## Supplemental File S2 for "The genome of *Istocheta aldrichi* (Diptera: Tachinidae), a parasitoid of the Japanese beetle, *Popillia japonica* (Coleoptera: Scarabaeidae)": CAWVQH010000001.1_Phania_funesta.gff3 (part 33 of 43)

```
OZ010655.1_Phania_funesta_genome_assembly,_chromosome:_4	AUGUSTUS	exon	59199379	59200284	.	-	.	ID=g16052.t2.exon7;Parent=g16052.t2;
OZ010655.1_Phania_funesta_genome_assembly,_chromosome:_4	AUGUSTUS	intron	59200285	59212105	1	-	.	ID=g16052.t2.intron7;Parent=g16052.t2;
OZ010655.1_Phania_funesta_genome_assembly,_chromosome:_4	AUGUSTUS	CDS	59212106	59212291	1	-	0	ID=g16052.t2.CDS8;Parent=g16052.t2;
OZ010655.1_Phania_funesta_genome_assembly,_chromosome:_4	AUGUSTUS	exon	59212106	59212291	.	-	.	ID=g16052.t2.exon8;Parent=g16052.t2;
OZ010655.1_Phania_funesta_genome_assembly,_chromosome:_4	AUGUSTUS	start_codon	59212289	59212291	.	-	0	ID=g16052.t2.start1;Parent=g16052.t2;
OZ010655.1_Phania_funesta_genome_assembly,_chromosome:_4	AUGUSTUS	gene	59217399	59218517	.	-	.	ID=g16053;
OZ010655.1_Phania_funesta_genome_assembly,_chromosome:_4	AUGUSTUS	mRNA	59217399	59218517	1	-	.	ID=g16053.t1;Parent=g16053;
OZ010655.1_Phania_funesta_genome_assembly,_chromosome:_4	AUGUSTUS	stop_codon	59217399	59217401	.	-	0	ID=g16053.t1.stop1;Parent=g16053.t1;
OZ010655.1_Phania_funesta_genome_assembly,_chromosome:_4	AUGUSTUS	CDS	59217399	59217989	1	-	0	ID=g16053.t1.CDS1;Parent=g16053.t1;
OZ010655.1_Phania_funesta_genome_assembly,_chromosome:_4	AUGUSTUS	exon	59217399	59217989	.	-	.	ID=g16053.t1.exon1;Parent=g16053.t1;
OZ010655.1_Phania_funesta_genome_assembly,_chromosome:_4	AUGUSTUS	intron	59217990	59218046	1	-	.	ID=g16053.t1.intron1;Parent=g16053.t1;
OZ010655.1_Phania_funesta_genome_assembly,_chromosome:_4	AUGUSTUS	CDS	59218047	59218517	1	-	0	ID=g16053.t1.CDS2;Parent=g16053.t1;
OZ010655.1_Phania_funesta_genome_assembly,_chromosome:_4	AUGUSTUS	exon	59218047	59218517	.	-	.	ID=g16053.t1.exon2;Parent=g16053.t1;
OZ010655.1_Phania_funesta_genome_assembly,_chromosome:_4	AUGUSTUS	start_codon	59218515	59218517	.	-	0	ID=g16053.t1.start1;Parent=g16053.t1;
OZ010655.1_Phania_funesta_genome_assembly,_chromosome:_4	AUGUSTUS	gene	59250897	59251948	.	+	.	ID=g16054;
OZ010655.1_Phania_funesta_genome_assembly,_chromosome:_4	AUGUSTUS	mRNA	59250897	59251948	1	+	.	ID=g16054.t1;Parent=g16054;
OZ010655.1_Phania_funesta_genome_assembly,_chromosome:_4	AUGUSTUS	start_codon	59250897	59250899	.	+	0	ID=g16054.t1.start1;Parent=g16054.t1;
OZ010655.1_Phania_funesta_genome_assembly,_chromosome:_4	AUGUSTUS	CDS	59250897	59251485	1	+	0	ID=g16054.t1.CDS1;Parent=g16054.t1;
OZ010655.1_Phania_funesta_genome_assembly,_chromosome:_4	AUGUSTUS	exon	59250897	59251485	.	+	.	ID=g16054.t1.exon1;Parent=g16054.t1;
OZ010655.1_Phania_funesta_genome_assembly,_chromosome:_4	AUGUSTUS	intron	59251486	59251555	1	+	.	ID=g16054.t1.intron1;Parent=g16054.t1;
OZ010655.1_Phania_funesta_genome_assembly,_chromosome:_4	AUGUSTUS	CDS	59251556	59251694	1	+	2	ID=g16054.t1.CDS2;Parent=g16054.t1;
OZ010655.1_Phania_funesta_genome_assembly,_chromosome:_4	AUGUSTUS	exon	59251556	59251694	.	+	.	ID=g16054.t1.exon2;Parent=g16054.t1;
OZ010655.1_Phania_funesta_genome_assembly,_chromosome:_4	AUGUSTUS	intron	59251695	59251755	1	+	.	ID=g16054.t1.intron2;Parent=g16054.t1;
OZ010655.1_Phania_funesta_genome_assembly,_chromosome:_4	AUGUSTUS	CDS	59251756	59251948	1	+	1	ID=g16054.t1.CDS3;Parent=g16054.t1;
OZ010655.1_Phania_funesta_genome_assembly,_chromosome:_4	AUGUSTUS	exon	59251756	59251948	.	+	.	ID=g16054.t1.exon3;Parent=g16054.t1;
OZ010655.1_Phania_funesta_genome_assembly,_chromosome:_4	AUGUSTUS	stop_codon	59251946	59251948	.	+	0	ID=g16054.t1.stop1;Parent=g16054.t1;
OZ010655.1_Phania_funesta_genome_assembly,_chromosome:_4	AUGUSTUS	gene	59252872	59253951	.	+	.	ID=g16055;
OZ010655.1_Phania_funesta_genome_assembly,_chromosome:_4	AUGUSTUS	mRNA	59252872	59253951	1	+	.	ID=g16055.t1;Parent=g16055;
OZ010655.1_Phania_funesta_genome_assembly,_chromosome:_4	AUGUSTUS	start_codon	59252872	59252874	.	+	0	ID=g16055.t1.start1;Parent=g16055.t1;
OZ010655.1_Phania_funesta_genome_assembly,_chromosome:_4	AUGUSTUS	CDS	59252872	59253460	1	+	0	ID=g16055.t1.CDS1;Parent=g16055.t1;
OZ010655.1_Phania_funesta_genome_assembly,_chromosome:_4	AUGUSTUS	exon	59252872	59253460	.	+	.	ID=g16055.t1.exon1;Parent=g16055.t1;
OZ010655.1_Phania_funesta_genome_assembly,_chromosome:_4	AUGUSTUS	intron	59253461	59253552	1	+	.	ID=g16055.t1.intron1;Parent=g16055.t1;
OZ010655.1_Phania_funesta_genome_assembly,_chromosome:_4	AUGUSTUS	CDS	59253553	59253697	1	+	2	ID=g16055.t1.CDS2;Parent=g16055.t1;
OZ010655.1_Phania_funesta_genome_assembly,_chromosome:_4	AUGUSTUS	exon	59253553	59253697	.	+	.	ID=g16055.t1.exon2;Parent=g16055.t1;
OZ010655.1_Phania_funesta_genome_assembly,_chromosome:_4	AUGUSTUS	intron	59253698	59253758	1	+	.	ID=g16055.t1.intron2;Parent=g16055.t1;
OZ010655.1_Phania_funesta_genome_assembly,_chromosome:_4	AUGUSTUS	CDS	59253759	59253951	1	+	1	ID=g16055.t1.CDS3;Parent=g16055.t1;
OZ010655.1_Phania_funesta_genome_assembly,_chromosome:_4	AUGUSTUS	exon	59253759	59253951	.	+	.	ID=g16055.t1.exon3;Parent=g16055.t1;
OZ010655.1_Phania_funesta_genome_assembly,_chromosome:_4	AUGUSTUS	stop_codon	59253949	59253951	.	+	0	ID=g16055.t1.stop1;Parent=g16055.t1;
OZ010655.1_Phania_funesta_genome_assembly,_chromosome:_4	AUGUSTUS	gene	59257306	59257759	.	-	.	ID=g16056;
OZ010655.1_Phania_funesta_genome_assembly,_chromosome:_4	AUGUSTUS	mRNA	59257306	59257759	1	-	.	ID=g16056.t1;Parent=g16056;
OZ010655.1_Phania_funesta_genome_assembly,_chromosome:_4	AUGUSTUS	stop_codon	59257306	59257308	.	-	0	ID=g16056.t1.stop1;Parent=g16056.t1;
OZ010655.1_Phania_funesta_genome_assembly,_chromosome:_4	AUGUSTUS	CDS	59257306	59257534	1	-	1	ID=g16056.t1.CDS1;Parent=g16056.t1;
OZ010655.1_Phania_funesta_genome_assembly,_chromosome:_4	AUGUSTUS	exon	59257306	59257534	.	-	.	ID=g16056.t1.exon1;Parent=g16056.t1;
OZ010655.1_Phania_funesta_genome_assembly,_chromosome:_4	AUGUSTUS	intron	59257535	59257597	1	-	.	ID=g16056.t1.intron1;Parent=g16056.t1;
OZ010655.1_Phania_funesta_genome_assembly,_chromosome:_4	AUGUSTUS	CDS	59257598	59257682	1	-	2	ID=g16056.t1.CDS2;Parent=g16056.t1;
OZ010655.1_Phania_funesta_genome_assembly,_chromosome:_4	AUGUSTUS	exon	59257598	59257682	.	-	.	ID=g16056.t1.exon2;Parent=g16056.t1;
OZ010655.1_Phania_funesta_genome_assembly,_chromosome:_4	AUGUSTUS	intron	59257683	59257740	1	-	.	ID=g16056.t1.intron2;Parent=g16056.t1;
OZ010655.1_Phania_funesta_genome_assembly,_chromosome:_4	AUGUSTUS	CDS	59257741	59257759	1	-	0	ID=g16056.t1.CDS3;Parent=g16056.t1;
OZ010655.1_Phania_funesta_genome_assembly,_chromosome:_4	AUGUSTUS	exon	59257741	59257759	.	-	.	ID=g16056.t1.exon3;Parent=g16056.t1;
OZ010655.1_Phania_funesta_genome_assembly,_chromosome:_4	AUGUSTUS	start_codon	59257757	59257759	.	-	0	ID=g16056.t1.start1;Parent=g16056.t1;
OZ010655.1_Phania_funesta_genome_assembly,_chromosome:_4	AUGUSTUS	gene	59262335	59262763	.	-	.	ID=g16057;
OZ010655.1_Phania_funesta_genome_assembly,_chromosome:_4	AUGUSTUS	mRNA	59262335	59262763	1	-	.	ID=g16057.t1;Parent=g16057;
OZ010655.1_Phania_funesta_genome_assembly,_chromosome:_4	AUGUSTUS	stop_codon	59262335	59262337	.	-	0	ID=g16057.t1.stop1;Parent=g16057.t1;
OZ010655.1_Phania_funesta_genome_assembly,_chromosome:_4	AUGUSTUS	CDS	59262335	59262530	1	-	1	ID=g16057.t1.CDS1;Parent=g16057.t1;
OZ010655.1_Phania_funesta_genome_assembly,_chromosome:_4	AUGUSTUS	exon	59262335	59262530	.	-	.	ID=g16057.t1.exon1;Parent=g16057.t1;
OZ010655.1_Phania_funesta_genome_assembly,_chromosome:_4	AUGUSTUS	intron	59262531	59262596	1	-	.	ID=g16057.t1.intron1;Parent=g16057.t1;
OZ010655.1_Phania_funesta_genome_assembly,_chromosome:_4	AUGUSTUS	CDS	59262597	59262681	1	-	2	ID=g16057.t1.CDS2;Parent=g16057.t1;
OZ010655.1_Phania_funesta_genome_assembly,_chromosome:_4	AUGUSTUS	exon	59262597	59262681	.	-	.	ID=g16057.t1.exon2;Parent=g16057.t1;
OZ010655.1_Phania_funesta_genome_assembly,_chromosome:_4	AUGUSTUS	intron	59262682	59262744	1	-	.	ID=g16057.t1.intron2;Parent=g16057.t1;
OZ010655.1_Phania_funesta_genome_assembly,_chromosome:_4	AUGUSTUS	CDS	59262745	59262763	1	-	0	ID=g16057.t1.CDS3;Parent=g16057.t1;
OZ010655.1_Phania_funesta_genome_assembly,_chromosome:_4	AUGUSTUS	exon	59262745	59262763	.	-	.	ID=g16057.t1.exon3;Parent=g16057.t1;
OZ010655.1_Phania_funesta_genome_assembly,_chromosome:_4	AUGUSTUS	start_codon	59262761	59262763	.	-	0	ID=g16057.t1.start1;Parent=g16057.t1;
OZ010655.1_Phania_funesta_genome_assembly,_chromosome:_4	AUGUSTUS	gene	59272437	59273323	.	-	.	ID=g16058;
OZ010655.1_Phania_funesta_genome_assembly,_chromosome:_4	AUGUSTUS	mRNA	59272437	59273323	1	-	.	ID=g16058.t1;Parent=g16058;
OZ010655.1_Phania_funesta_genome_assembly,_chromosome:_4	AUGUSTUS	stop_codon	59272437	59272439	.	-	0	ID=g16058.t1.stop1;Parent=g16058.t1;
OZ010655.1_Phania_funesta_genome_assembly,_chromosome:_4	AUGUSTUS	CDS	59272437	59272692	1	-	1	ID=g16058.t1.CDS1;Parent=g16058.t1;
OZ010655.1_Phania_funesta_genome_assembly,_chromosome:_4	AUGUSTUS	exon	59272437	59272692	.	-	.	ID=g16058.t1.exon1;Parent=g16058.t1;
OZ010655.1_Phania_funesta_genome_assembly,_chromosome:_4	AUGUSTUS	intron	59272693	59272749	1	-	.	ID=g16058.t1.intron1;Parent=g16058.t1;
OZ010655.1_Phania_funesta_genome_assembly,_chromosome:_4	AUGUSTUS	CDS	59272750	59273144	1	-	0	ID=g16058.t1.CDS2;Parent=g16058.t1;
OZ010655.1_Phania_funesta_genome_assembly,_chromosome:_4	AUGUSTUS	exon	59272750	59273144	.	-	.	ID=g16058.t1.exon2;Parent=g16058.t1;
OZ010655.1_Phania_funesta_genome_assembly,_chromosome:_4	AUGUSTUS	intron	59273145	59273200	1	-	.	ID=g16058.t1.intron2;Parent=g16058.t1;
OZ010655.1_Phania_funesta_genome_assembly,_chromosome:_4	AUGUSTUS	CDS	59273201	59273323	1	-	0	ID=g16058.t1.CDS3;Parent=g16058.t1;
OZ010655.1_Phania_funesta_genome_assembly,_chromosome:_4	AUGUSTUS	exon	59273201	59273323	.	-	.	ID=g16058.t1.exon3;Parent=g16058.t1;
OZ010655.1_Phania_funesta_genome_assembly,_chromosome:_4	AUGUSTUS	start_codon	59273321	59273323	.	-	0	ID=g16058.t1.start1;Parent=g16058.t1;
OZ010655.1_Phania_funesta_genome_assembly,_chromosome:_4	AUGUSTUS	gene	59281227	59283978	.	-	.	ID=g16059;
OZ010655.1_Phania_funesta_genome_assembly,_chromosome:_4	AUGUSTUS	mRNA	59281227	59283978	1	-	.	ID=g16059.t1;Parent=g16059;
OZ010655.1_Phania_funesta_genome_assembly,_chromosome:_4	AUGUSTUS	stop_codon	59281227	59281229	.	-	0	ID=g16059.t1.stop1;Parent=g16059.t1;
OZ010655.1_Phania_funesta_genome_assembly,_chromosome:_4	AUGUSTUS	CDS	59281227	59281567	1	-	2	ID=g16059.t1.CDS1;Parent=g16059.t1;
OZ010655.1_Phania_funesta_genome_assembly,_chromosome:_4	AUGUSTUS	exon	59281227	59281567	.	-	.	ID=g16059.t1.exon1;Parent=g16059.t1;
OZ010655.1_Phania_funesta_genome_assembly,_chromosome:_4	AUGUSTUS	intron	59281568	59281955	1	-	.	ID=g16059.t1.intron1;Parent=g16059.t1;
OZ010655.1_Phania_funesta_genome_assembly,_chromosome:_4	AUGUSTUS	CDS	59281956	59282713	1	-	1	ID=g16059.t1.CDS2;Parent=g16059.t1;
OZ010655.1_Phania_funesta_genome_assembly,_chromosome:_4	AUGUSTUS	exon	59281956	59282713	.	-	.	ID=g16059.t1.exon2;Parent=g16059.t1;
OZ010655.1_Phania_funesta_genome_assembly,_chromosome:_4	AUGUSTUS	intron	59282714	59282785	1	-	.	ID=g16059.t1.intron2;Parent=g16059.t1;
OZ010655.1_Phania_funesta_genome_assembly,_chromosome:_4	AUGUSTUS	CDS	59282786	59283978	1	-	0	ID=g16059.t1.CDS3;Parent=g16059.t1;
OZ010655.1_Phania_funesta_genome_assembly,_chromosome:_4	AUGUSTUS	exon	59282786	59283978	.	-	.	ID=g16059.t1.exon3;Parent=g16059.t1;
OZ010655.1_Phania_funesta_genome_assembly,_chromosome:_4	AUGUSTUS	start_codon	59283976	59283978	.	-	0	ID=g16059.t1.start1;Parent=g16059.t1;
OZ010655.1_Phania_funesta_genome_assembly,_chromosome:_4	AUGUSTUS	gene	59288486	59320790	.	-	.	ID=g16060;
OZ010655.1_Phania_funesta_genome_assembly,_chromosome:_4	AUGUSTUS	mRNA	59288486	59320790	0.98	-	.	ID=g16060.t1;Parent=g16060;
OZ010655.1_Phania_funesta_genome_assembly,_chromosome:_4	AUGUSTUS	stop_codon	59288486	59288488	.	-	0	ID=g16060.t1.stop1;Parent=g16060.t1;
OZ010655.1_Phania_funesta_genome_assembly,_chromosome:_4	AUGUSTUS	CDS	59288486	59289962	1	-	1	ID=g16060.t1.CDS1;Parent=g16060.t1;
OZ010655.1_Phania_funesta_genome_assembly,_chromosome:_4	AUGUSTUS	exon	59288486	59289962	.	-	.	ID=g16060.t1.exon1;Parent=g16060.t1;
OZ010655.1_Phania_funesta_genome_assembly,_chromosome:_4	AUGUSTUS	intron	59289963	59290027	1	-	.	ID=g16060.t1.intron1;Parent=g16060.t1;
OZ010655.1_Phania_funesta_genome_assembly,_chromosome:_4	AUGUSTUS	CDS	59290028	59290202	1	-	2	ID=g16060.t1.CDS2;Parent=g16060.t1;
OZ010655.1_Phania_funesta_genome_assembly,_chromosome:_4	AUGUSTUS	exon	59290028	59290202	.	-	.	ID=g16060.t1.exon2;Parent=g16060.t1;
OZ010655.1_Phania_funesta_genome_assembly,_chromosome:_4	AUGUSTUS	intron	59290203	59290270	1	-	.	ID=g16060.t1.intron2;Parent=g16060.t1;
OZ010655.1_Phania_funesta_genome_assembly,_chromosome:_4	AUGUSTUS	CDS	59290271	59290405	1	-	2	ID=g16060.t1.CDS3;Parent=g16060.t1;
OZ010655.1_Phania_funesta_genome_assembly,_chromosome:_4	AUGUSTUS	exon	59290271	59290405	.	-	.	ID=g16060.t1.exon3;Parent=g16060.t1;
OZ010655.1_Phania_funesta_genome_assembly,_chromosome:_4	AUGUSTUS	intron	59290406	59290465	1	-	.	ID=g16060.t1.intron3;Parent=g16060.t1;
OZ010655.1_Phania_funesta_genome_assembly,_chromosome:_4	AUGUSTUS	CDS	59290466	59290550	1	-	0	ID=g16060.t1.CDS4;Parent=g16060.t1;
OZ010655.1_Phania_funesta_genome_assembly,_chromosome:_4	AUGUSTUS	exon	59290466	59290550	.	-	.	ID=g16060.t1.exon4;Parent=g16060.t1;
OZ010655.1_Phania_funesta_genome_assembly,_chromosome:_4	AUGUSTUS	intron	59290551	59290613	1	-	.	ID=g16060.t1.intron4;Parent=g16060.t1;
OZ010655.1_Phania_funesta_genome_assembly,_chromosome:_4	AUGUSTUS	CDS	59290614	59290760	1	-	0	ID=g16060.t1.CDS5;Parent=g16060.t1;
OZ010655.1_Phania_funesta_genome_assembly,_chromosome:_4	AUGUSTUS	exon	59290614	59290760	.	-	.	ID=g16060.t1.exon5;Parent=g16060.t1;
OZ010655.1_Phania_funesta_genome_assembly,_chromosome:_4	AUGUSTUS	intron	59290761	59294294	1	-	.	ID=g16060.t1.intron5;Parent=g16060.t1;
OZ010655.1_Phania_funesta_genome_assembly,_chromosome:_4	AUGUSTUS	CDS	59294295	59294535	1	-	1	ID=g16060.t1.CDS6;Parent=g16060.t1;
OZ010655.1_Phania_funesta_genome_assembly,_chromosome:_4	AUGUSTUS	exon	59294295	59294535	.	-	.	ID=g16060.t1.exon6;Parent=g16060.t1;
OZ010655.1_Phania_funesta_genome_assembly,_chromosome:_4	AUGUSTUS	intron	59294536	59294650	1	-	.	ID=g16060.t1.intron6;Parent=g16060.t1;
OZ010655.1_Phania_funesta_genome_assembly,_chromosome:_4	AUGUSTUS	CDS	59294651	59294761	1	-	1	ID=g16060.t1.CDS7;Parent=g16060.t1;
OZ010655.1_Phania_funesta_genome_assembly,_chromosome:_4	AUGUSTUS	exon	59294651	59294761	.	-	.	ID=g16060.t1.exon7;Parent=g16060.t1;
OZ010655.1_Phania_funesta_genome_assembly,_chromosome:_4	AUGUSTUS	intron	59294762	59294820	1	-	.	ID=g16060.t1.intron7;Parent=g16060.t1;
OZ010655.1_Phania_funesta_genome_assembly,_chromosome:_4	AUGUSTUS	CDS	59294821	59294996	1	-	0	ID=g16060.t1.CDS8;Parent=g16060.t1;
OZ010655.1_Phania_funesta_genome_assembly,_chromosome:_4	AUGUSTUS	exon	59294821	59294996	.	-	.	ID=g16060.t1.exon8;Parent=g16060.t1;
OZ010655.1_Phania_funesta_genome_assembly,_chromosome:_4	AUGUSTUS	intron	59294997	59295055	1	-	.	ID=g16060.t1.intron8;Parent=g16060.t1;
OZ010655.1_Phania_funesta_genome_assembly,_chromosome:_4	AUGUSTUS	CDS	59295056	59295520	1	-	0	ID=g16060.t1.CDS9;Parent=g16060.t1;
OZ010655.1_Phania_funesta_genome_assembly,_chromosome:_4	AUGUSTUS	exon	59295056	59295520	.	-	.	ID=g16060.t1.exon9;Parent=g16060.t1;
OZ010655.1_Phania_funesta_genome_assembly,_chromosome:_4	AUGUSTUS	intron	59295521	59299038	1	-	.	ID=g16060.t1.intron9;Parent=g16060.t1;
OZ010655.1_Phania_funesta_genome_assembly,_chromosome:_4	AUGUSTUS	CDS	59299039	59299173	1	-	0	ID=g16060.t1.CDS10;Parent=g16060.t1;
OZ010655.1_Phania_funesta_genome_assembly,_chromosome:_4	AUGUSTUS	exon	59299039	59299173	.	-	.	ID=g16060.t1.exon10;Parent=g16060.t1;
OZ010655.1_Phania_funesta_genome_assembly,_chromosome:_4	AUGUSTUS	intron	59299174	59304889	0.99	-	.	ID=g16060.t1.intron10;Parent=g16060.t1;
OZ010655.1_Phania_funesta_genome_assembly,_chromosome:_4	AUGUSTUS	CDS	59304890	59305120	1	-	0	ID=g16060.t1.CDS11;Parent=g16060.t1;
OZ010655.1_Phania_funesta_genome_assembly,_chromosome:_4	AUGUSTUS	exon	59304890	59305120	.	-	.	ID=g16060.t1.exon11;Parent=g16060.t1;
OZ010655.1_Phania_funesta_genome_assembly,_chromosome:_4	AUGUSTUS	intron	59305121	59305197	1	-	.	ID=g16060.t1.intron11;Parent=g16060.t1;
OZ010655.1_Phania_funesta_genome_assembly,_chromosome:_4	AUGUSTUS	CDS	59305198	59305501	1	-	1	ID=g16060.t1.CDS12;Parent=g16060.t1;
OZ010655.1_Phania_funesta_genome_assembly,_chromosome:_4	AUGUSTUS	exon	59305198	59305501	.	-	.	ID=g16060.t1.exon12;Parent=g16060.t1;
OZ010655.1_Phania_funesta_genome_assembly,_chromosome:_4	AUGUSTUS	intron	59305502	59305576	1	-	.	ID=g16060.t1.intron12;Parent=g16060.t1;
OZ010655.1_Phania_funesta_genome_assembly,_chromosome:_4	AUGUSTUS	CDS	59305577	59305704	1	-	0	ID=g16060.t1.CDS13;Parent=g16060.t1;
OZ010655.1_Phania_funesta_genome_assembly,_chromosome:_4	AUGUSTUS	exon	59305577	59305704	.	-	.	ID=g16060.t1.exon13;Parent=g16060.t1;
OZ010655.1_Phania_funesta_genome_assembly,_chromosome:_4	AUGUSTUS	intron	59305705	59305766	1	-	.	ID=g16060.t1.intron13;Parent=g16060.t1;
OZ010655.1_Phania_funesta_genome_assembly,_chromosome:_4	AUGUSTUS	CDS	59305767	59305878	1	-	1	ID=g16060.t1.CDS14;Parent=g16060.t1;
OZ010655.1_Phania_funesta_genome_assembly,_chromosome:_4	AUGUSTUS	exon	59305767	59305878	.	-	.	ID=g16060.t1.exon14;Parent=g16060.t1;
OZ010655.1_Phania_funesta_genome_assembly,_chromosome:_4	AUGUSTUS	intron	59305879	59310827	1	-	.	ID=g16060.t1.intron14;Parent=g16060.t1;
OZ010655.1_Phania_funesta_genome_assembly,_chromosome:_4	AUGUSTUS	CDS	59310828	59311096	1	-	0	ID=g16060.t1.CDS15;Parent=g16060.t1;
OZ010655.1_Phania_funesta_genome_assembly,_chromosome:_4	AUGUSTUS	exon	59310828	59311096	.	-	.	ID=g16060.t1.exon15;Parent=g16060.t1;
OZ010655.1_Phania_funesta_genome_assembly,_chromosome:_4	AUGUSTUS	intron	59311097	59315590	0.99	-	.	ID=g16060.t1.intron15;Parent=g16060.t1;
OZ010655.1_Phania_funesta_genome_assembly,_chromosome:_4	AUGUSTUS	CDS	59315591	59315764	0.99	-	0	ID=g16060.t1.CDS16;Parent=g16060.t1;
OZ010655.1_Phania_funesta_genome_assembly,_chromosome:_4	AUGUSTUS	exon	59315591	59315764	.	-	.	ID=g16060.t1.exon16;Parent=g16060.t1;
OZ010655.1_Phania_funesta_genome_assembly,_chromosome:_4	AUGUSTUS	intron	59315765	59320307	0.99	-	.	ID=g16060.t1.intron16;Parent=g16060.t1;
OZ010655.1_Phania_funesta_genome_assembly,_chromosome:_4	AUGUSTUS	CDS	59320308	59320487	1	-	0	ID=g16060.t1.CDS17;Parent=g16060.t1;
OZ010655.1_Phania_funesta_genome_assembly,_chromosome:_4	AUGUSTUS	exon	59320308	59320487	.	-	.	ID=g16060.t1.exon17;Parent=g16060.t1;
OZ010655.1_Phania_funesta_genome_assembly,_chromosome:_4	AUGUSTUS	intron	59320488	59320589	1	-	.	ID=g16060.t1.intron17;Parent=g16060.t1;
OZ010655.1_Phania_funesta_genome_assembly,_chromosome:_4	AUGUSTUS	CDS	59320590	59320790	1	-	0	ID=g16060.t1.CDS18;Parent=g16060.t1;
OZ010655.1_Phania_funesta_genome_assembly,_chromosome:_4	AUGUSTUS	exon	59320590	59320790	.	-	.	ID=g16060.t1.exon18;Parent=g16060.t1;
OZ010655.1_Phania_funesta_genome_assembly,_chromosome:_4	AUGUSTUS	start_codon	59320788	59320790	.	-	0	ID=g16060.t1.start1;Parent=g16060.t1;
OZ010655.1_Phania_funesta_genome_assembly,_chromosome:_4	AUGUSTUS	gene	59324739	59325938	.	-	.	ID=g16061;
OZ010655.1_Phania_funesta_genome_assembly,_chromosome:_4	AUGUSTUS	mRNA	59324739	59325938	1	-	.	ID=g16061.t1;Parent=g16061;
OZ010655.1_Phania_funesta_genome_assembly,_chromosome:_4	AUGUSTUS	stop_codon	59324739	59324741	.	-	0	ID=g16061.t1.stop1;Parent=g16061.t1;
OZ010655.1_Phania_funesta_genome_assembly,_chromosome:_4	AUGUSTUS	CDS	59324739	59325938	1	-	0	ID=g16061.t1.CDS1;Parent=g16061.t1;
OZ010655.1_Phania_funesta_genome_assembly,_chromosome:_4	AUGUSTUS	exon	59324739	59325938	.	-	.	ID=g16061.t1.exon1;Parent=g16061.t1;
OZ010655.1_Phania_funesta_genome_assembly,_chromosome:_4	AUGUSTUS	start_codon	59325936	59325938	.	-	0	ID=g16061.t1.start1;Parent=g16061.t1;
OZ010655.1_Phania_funesta_genome_assembly,_chromosome:_4	AUGUSTUS	gene	59453043	59453680	.	+	.	ID=g16062;
OZ010655.1_Phania_funesta_genome_assembly,_chromosome:_4	AUGUSTUS	mRNA	59453043	59453680	1	+	.	ID=g16062.t1;Parent=g16062;
OZ010655.1_Phania_funesta_genome_assembly,_chromosome:_4	AUGUSTUS	start_codon	59453043	59453045	.	+	0	ID=g16062.t1.start1;Parent=g16062.t1;
OZ010655.1_Phania_funesta_genome_assembly,_chromosome:_4	AUGUSTUS	CDS	59453043	59453154	1	+	0	ID=g16062.t1.CDS1;Parent=g16062.t1;
OZ010655.1_Phania_funesta_genome_assembly,_chromosome:_4	AUGUSTUS	exon	59453043	59453154	.	+	.	ID=g16062.t1.exon1;Parent=g16062.t1;
OZ010655.1_Phania_funesta_genome_assembly,_chromosome:_4	AUGUSTUS	intron	59453155	59453219	1	+	.	ID=g16062.t1.intron1;Parent=g16062.t1;
OZ010655.1_Phania_funesta_genome_assembly,_chromosome:_4	AUGUSTUS	CDS	59453220	59453680	1	+	2	ID=g16062.t1.CDS2;Parent=g16062.t1;
OZ010655.1_Phania_funesta_genome_assembly,_chromosome:_4	AUGUSTUS	exon	59453220	59453680	.	+	.	ID=g16062.t1.exon2;Parent=g16062.t1;
OZ010655.1_Phania_funesta_genome_assembly,_chromosome:_4	AUGUSTUS	stop_codon	59453678	59453680	.	+	0	ID=g16062.t1.stop1;Parent=g16062.t1;
OZ010655.1_Phania_funesta_genome_assembly,_chromosome:_4	AUGUSTUS	gene	59457021	59470612	.	+	.	ID=g16063;
OZ010655.1_Phania_funesta_genome_assembly,_chromosome:_4	AUGUSTUS	mRNA	59457021	59470612	1	+	.	ID=g16063.t1;Parent=g16063;
OZ010655.1_Phania_funesta_genome_assembly,_chromosome:_4	AUGUSTUS	start_codon	59457021	59457023	.	+	0	ID=g16063.t1.start1;Parent=g16063.t1;
OZ010655.1_Phania_funesta_genome_assembly,_chromosome:_4	AUGUSTUS	CDS	59457021	59457065	1	+	0	ID=g16063.t1.CDS1;Parent=g16063.t1;
OZ010655.1_Phania_funesta_genome_assembly,_chromosome:_4	AUGUSTUS	exon	59457021	59457065	.	+	.	ID=g16063.t1.exon1;Parent=g16063.t1;
OZ010655.1_Phania_funesta_genome_assembly,_chromosome:_4	AUGUSTUS	intron	59457066	59461954	1	+	.	ID=g16063.t1.intron1;Parent=g16063.t1;
OZ010655.1_Phania_funesta_genome_assembly,_chromosome:_4	AUGUSTUS	CDS	59461955	59462017	1	+	0	ID=g16063.t1.CDS2;Parent=g16063.t1;
OZ010655.1_Phania_funesta_genome_assembly,_chromosome:_4	AUGUSTUS	exon	59461955	59462017	.	+	.	ID=g16063.t1.exon2;Parent=g16063.t1;
OZ010655.1_Phania_funesta_genome_assembly,_chromosome:_4	AUGUSTUS	intron	59462018	59462205	1	+	.	ID=g16063.t1.intron2;Parent=g16063.t1;
OZ010655.1_Phania_funesta_genome_assembly,_chromosome:_4	AUGUSTUS	CDS	59462206	59462334	1	+	0	ID=g16063.t1.CDS3;Parent=g16063.t1;
OZ010655.1_Phania_funesta_genome_assembly,_chromosome:_4	AUGUSTUS	exon	59462206	59462334	.	+	.	ID=g16063.t1.exon3;Parent=g16063.t1;
OZ010655.1_Phania_funesta_genome_assembly,_chromosome:_4	AUGUSTUS	intron	59462335	59464070	1	+	.	ID=g16063.t1.intron3;Parent=g16063.t1;
OZ010655.1_Phania_funesta_genome_assembly,_chromosome:_4	AUGUSTUS	CDS	59464071	59464224	1	+	0	ID=g16063.t1.CDS4;Parent=g16063.t1;
OZ010655.1_Phania_funesta_genome_assembly,_chromosome:_4	AUGUSTUS	exon	59464071	59464224	.	+	.	ID=g16063.t1.exon4;Parent=g16063.t1;
OZ010655.1_Phania_funesta_genome_assembly,_chromosome:_4	AUGUSTUS	intron	59464225	59464383	1	+	.	ID=g16063.t1.intron4;Parent=g16063.t1;
OZ010655.1_Phania_funesta_genome_assembly,_chromosome:_4	AUGUSTUS	CDS	59464384	59464519	1	+	2	ID=g16063.t1.CDS5;Parent=g16063.t1;
OZ010655.1_Phania_funesta_genome_assembly,_chromosome:_4	AUGUSTUS	exon	59464384	59464519	.	+	.	ID=g16063.t1.exon5;Parent=g16063.t1;
OZ010655.1_Phania_funesta_genome_assembly,_chromosome:_4	AUGUSTUS	intron	59464520	59465925	1	+	.	ID=g16063.t1.intron5;Parent=g16063.t1;
OZ010655.1_Phania_funesta_genome_assembly,_chromosome:_4	AUGUSTUS	CDS	59465926	59465991	1	+	1	ID=g16063.t1.CDS6;Parent=g16063.t1;
OZ010655.1_Phania_funesta_genome_assembly,_chromosome:_4	AUGUSTUS	exon	59465926	59465991	.	+	.	ID=g16063.t1.exon6;Parent=g16063.t1;
OZ010655.1_Phania_funesta_genome_assembly,_chromosome:_4	AUGUSTUS	intron	59465992	59466070	1	+	.	ID=g16063.t1.intron6;Parent=g16063.t1;
OZ010655.1_Phania_funesta_genome_assembly,_chromosome:_4	AUGUSTUS	CDS	59466071	59467210	1	+	1	ID=g16063.t1.CDS7;Parent=g16063.t1;
OZ010655.1_Phania_funesta_genome_assembly,_chromosome:_4	AUGUSTUS	exon	59466071	59467210	.	+	.	ID=g16063.t1.exon7;Parent=g16063.t1;
OZ010655.1_Phania_funesta_genome_assembly,_chromosome:_4	AUGUSTUS	intron	59467211	59470455	1	+	.	ID=g16063.t1.intron7;Parent=g16063.t1;
OZ010655.1_Phania_funesta_genome_assembly,_chromosome:_4	AUGUSTUS	CDS	59470456	59470612	1	+	1	ID=g16063.t1.CDS8;Parent=g16063.t1;
OZ010655.1_Phania_funesta_genome_assembly,_chromosome:_4	AUGUSTUS	exon	59470456	59470612	.	+	.	ID=g16063.t1.exon8;Parent=g16063.t1;
OZ010655.1_Phania_funesta_genome_assembly,_chromosome:_4	AUGUSTUS	stop_codon	59470610	59470612	.	+	0	ID=g16063.t1.stop1;Parent=g16063.t1;
OZ010655.1_Phania_funesta_genome_assembly,_chromosome:_4	AUGUSTUS	gene	59475542	59476681	.	+	.	ID=g16064;
OZ010655.1_Phania_funesta_genome_assembly,_chromosome:_4	AUGUSTUS	mRNA	59475542	59476681	1	+	.	ID=g16064.t1;Parent=g16064;
OZ010655.1_Phania_funesta_genome_assembly,_chromosome:_4	AUGUSTUS	start_codon	59475542	59475544	.	+	0	ID=g16064.t1.start1;Parent=g16064.t1;
OZ010655.1_Phania_funesta_genome_assembly,_chromosome:_4	AUGUSTUS	CDS	59475542	59475628	1	+	0	ID=g16064.t1.CDS1;Parent=g16064.t1;
OZ010655.1_Phania_funesta_genome_assembly,_chromosome:_4	AUGUSTUS	exon	59475542	59475628	.	+	.	ID=g16064.t1.exon1;Parent=g16064.t1;
OZ010655.1_Phania_funesta_genome_assembly,_chromosome:_4	AUGUSTUS	intron	59475629	59475691	1	+	.	ID=g16064.t1.intron1;Parent=g16064.t1;
OZ010655.1_Phania_funesta_genome_assembly,_chromosome:_4	AUGUSTUS	CDS	59475692	59475865	1	+	0	ID=g16064.t1.CDS2;Parent=g16064.t1;
OZ010655.1_Phania_funesta_genome_assembly,_chromosome:_4	AUGUSTUS	exon	59475692	59475865	.	+	.	ID=g16064.t1.exon2;Parent=g16064.t1;
OZ010655.1_Phania_funesta_genome_assembly,_chromosome:_4	AUGUSTUS	intron	59475866	59475933	1	+	.	ID=g16064.t1.intron2;Parent=g16064.t1;
OZ010655.1_Phania_funesta_genome_assembly,_chromosome:_4	AUGUSTUS	CDS	59475934	59476283	1	+	0	ID=g16064.t1.CDS3;Parent=g16064.t1;
OZ010655.1_Phania_funesta_genome_assembly,_chromosome:_4	AUGUSTUS	exon	59475934	59476283	.	+	.	ID=g16064.t1.exon3;Parent=g16064.t1;
OZ010655.1_Phania_funesta_genome_assembly,_chromosome:_4	AUGUSTUS	intron	59476284	59476338	1	+	.	ID=g16064.t1.intron3;Parent=g16064.t1;
OZ010655.1_Phania_funesta_genome_assembly,_chromosome:_4	AUGUSTUS	CDS	59476339	59476681	1	+	1	ID=g16064.t1.CDS4;Parent=g16064.t1;
OZ010655.1_Phania_funesta_genome_assembly,_chromosome:_4	AUGUSTUS	exon	59476339	59476681	.	+	.	ID=g16064.t1.exon4;Parent=g16064.t1;
OZ010655.1_Phania_funesta_genome_assembly,_chromosome:_4	AUGUSTUS	stop_codon	59476679	59476681	.	+	0	ID=g16064.t1.stop1;Parent=g16064.t1;
OZ010655.1_Phania_funesta_genome_assembly,_chromosome:_4	AUGUSTUS	gene	59477005	59478012	.	-	.	ID=g16065;
OZ010655.1_Phania_funesta_genome_assembly,_chromosome:_4	AUGUSTUS	mRNA	59477005	59478012	1	-	.	ID=g16065.t1;Parent=g16065;
OZ010655.1_Phania_funesta_genome_assembly,_chromosome:_4	AUGUSTUS	stop_codon	59477005	59477007	.	-	0	ID=g16065.t1.stop1;Parent=g16065.t1;
OZ010655.1_Phania_funesta_genome_assembly,_chromosome:_4	AUGUSTUS	CDS	59477005	59478012	1	-	0	ID=g16065.t1.CDS1;Parent=g16065.t1;
OZ010655.1_Phania_funesta_genome_assembly,_chromosome:_4	AUGUSTUS	exon	59477005	59478012	.	-	.	ID=g16065.t1.exon1;Parent=g16065.t1;
OZ010655.1_Phania_funesta_genome_assembly,_chromosome:_4	AUGUSTUS	start_codon	59478010	59478012	.	-	0	ID=g16065.t1.start1;Parent=g16065.t1;
OZ010655.1_Phania_funesta_genome_assembly,_chromosome:_4	AUGUSTUS	gene	59479181	59480193	.	+	.	ID=g16066;
OZ010655.1_Phania_funesta_genome_assembly,_chromosome:_4	AUGUSTUS	mRNA	59479181	59480193	1	+	.	ID=g16066.t1;Parent=g16066;
OZ010655.1_Phania_funesta_genome_assembly,_chromosome:_4	AUGUSTUS	start_codon	59479181	59479183	.	+	0	ID=g16066.t1.start1;Parent=g16066.t1;
OZ010655.1_Phania_funesta_genome_assembly,_chromosome:_4	AUGUSTUS	CDS	59479181	59479301	1	+	0	ID=g16066.t1.CDS1;Parent=g16066.t1;
OZ010655.1_Phania_funesta_genome_assembly,_chromosome:_4	AUGUSTUS	exon	59479181	59479301	.	+	.	ID=g16066.t1.exon1;Parent=g16066.t1;
OZ010655.1_Phania_funesta_genome_assembly,_chromosome:_4	AUGUSTUS	intron	59479302	59479381	1	+	.	ID=g16066.t1.intron1;Parent=g16066.t1;
OZ010655.1_Phania_funesta_genome_assembly,_chromosome:_4	AUGUSTUS	CDS	59479382	59480193	1	+	2	ID=g16066.t1.CDS2;Parent=g16066.t1;
OZ010655.1_Phania_funesta_genome_assembly,_chromosome:_4	AUGUSTUS	exon	59479382	59480193	.	+	.	ID=g16066.t1.exon2;Parent=g16066.t1;
OZ010655.1_Phania_funesta_genome_assembly,_chromosome:_4	AUGUSTUS	stop_codon	59480191	59480193	.	+	0	ID=g16066.t1.stop1;Parent=g16066.t1;
OZ010655.1_Phania_funesta_genome_assembly,_chromosome:_4	AUGUSTUS	gene	59481250	59483599	.	+	.	ID=g16067;
OZ010655.1_Phania_funesta_genome_assembly,_chromosome:_4	AUGUSTUS	mRNA	59481250	59483599	0.52	+	.	ID=g16067.t1;Parent=g16067;
OZ010655.1_Phania_funesta_genome_assembly,_chromosome:_4	AUGUSTUS	start_codon	59481250	59481252	.	+	0	ID=g16067.t1.start1;Parent=g16067.t1;
OZ010655.1_Phania_funesta_genome_assembly,_chromosome:_4	AUGUSTUS	CDS	59481250	59481261	0.52	+	0	ID=g16067.t1.CDS1;Parent=g16067.t1;
OZ010655.1_Phania_funesta_genome_assembly,_chromosome:_4	AUGUSTUS	exon	59481250	59481261	.	+	.	ID=g16067.t1.exon1;Parent=g16067.t1;
OZ010655.1_Phania_funesta_genome_assembly,_chromosome:_4	AUGUSTUS	intron	59481262	59482342	0.53	+	.	ID=g16067.t1.intron1;Parent=g16067.t1;
OZ010655.1_Phania_funesta_genome_assembly,_chromosome:_4	AUGUSTUS	CDS	59482343	59483599	1	+	0	ID=g16067.t1.CDS2;Parent=g16067.t1;
OZ010655.1_Phania_funesta_genome_assembly,_chromosome:_4	AUGUSTUS	exon	59482343	59483599	.	+	.	ID=g16067.t1.exon2;Parent=g16067.t1;
OZ010655.1_Phania_funesta_genome_assembly,_chromosome:_4	AUGUSTUS	stop_codon	59483597	59483599	.	+	0	ID=g16067.t1.stop1;Parent=g16067.t1;
OZ010655.1_Phania_funesta_genome_assembly,_chromosome:_4	AUGUSTUS	gene	59486364	59488184	.	+	.	ID=g16068;
OZ010655.1_Phania_funesta_genome_assembly,_chromosome:_4	AUGUSTUS	mRNA	59486364	59488184	1	+	.	ID=g16068.t1;Parent=g16068;
OZ010655.1_Phania_funesta_genome_assembly,_chromosome:_4	AUGUSTUS	start_codon	59486364	59486366	.	+	0	ID=g16068.t1.start1;Parent=g16068.t1;
OZ010655.1_Phania_funesta_genome_assembly,_chromosome:_4	AUGUSTUS	CDS	59486364	59488184	1	+	0	ID=g16068.t1.CDS1;Parent=g16068.t1;
OZ010655.1_Phania_funesta_genome_assembly,_chromosome:_4	AUGUSTUS	exon	59486364	59488184	.	+	.	ID=g16068.t1.exon1;Parent=g16068.t1;
OZ010655.1_Phania_funesta_genome_assembly,_chromosome:_4	AUGUSTUS	stop_codon	59488182	59488184	.	+	0	ID=g16068.t1.stop1;Parent=g16068.t1;
OZ010655.1_Phania_funesta_genome_assembly,_chromosome:_4	AUGUSTUS	gene	59488583	59489584	.	+	.	ID=g16069;
OZ010655.1_Phania_funesta_genome_assembly,_chromosome:_4	AUGUSTUS	mRNA	59488583	59489584	1	+	.	ID=g16069.t1;Parent=g16069;
OZ010655.1_Phania_funesta_genome_assembly,_chromosome:_4	AUGUSTUS	start_codon	59488583	59488585	.	+	0	ID=g16069.t1.start1;Parent=g16069.t1;
OZ010655.1_Phania_funesta_genome_assembly,_chromosome:_4	AUGUSTUS	CDS	59488583	59488728	1	+	0	ID=g16069.t1.CDS1;Parent=g16069.t1;
OZ010655.1_Phania_funesta_genome_assembly,_chromosome:_4	AUGUSTUS	exon	59488583	59488728	.	+	.	ID=g16069.t1.exon1;Parent=g16069.t1;
OZ010655.1_Phania_funesta_genome_assembly,_chromosome:_4	AUGUSTUS	intron	59488729	59488783	1	+	.	ID=g16069.t1.intron1;Parent=g16069.t1;
OZ010655.1_Phania_funesta_genome_assembly,_chromosome:_4	AUGUSTUS	CDS	59488784	59489029	1	+	1	ID=g16069.t1.CDS2;Parent=g16069.t1;
OZ010655.1_Phania_funesta_genome_assembly,_chromosome:_4	AUGUSTUS	exon	59488784	59489029	.	+	.	ID=g16069.t1.exon2;Parent=g16069.t1;
OZ010655.1_Phania_funesta_genome_assembly,_chromosome:_4	AUGUSTUS	intron	59489030	59489082	1	+	.	ID=g16069.t1.intron2;Parent=g16069.t1;
OZ010655.1_Phania_funesta_genome_assembly,_chromosome:_4	AUGUSTUS	CDS	59489083	59489584	1	+	1	ID=g16069.t1.CDS3;Parent=g16069.t1;
OZ010655.1_Phania_funesta_genome_assembly,_chromosome:_4	AUGUSTUS	exon	59489083	59489584	.	+	.	ID=g16069.t1.exon3;Parent=g16069.t1;
OZ010655.1_Phania_funesta_genome_assembly,_chromosome:_4	AUGUSTUS	stop_codon	59489582	59489584	.	+	0	ID=g16069.t1.stop1;Parent=g16069.t1;
OZ010655.1_Phania_funesta_genome_assembly,_chromosome:_4	AUGUSTUS	gene	59490039	59490862	.	-	.	ID=g16070;
OZ010655.1_Phania_funesta_genome_assembly,_chromosome:_4	AUGUSTUS	mRNA	59490039	59490862	1	-	.	ID=g16070.t1;Parent=g16070;
OZ010655.1_Phania_funesta_genome_assembly,_chromosome:_4	AUGUSTUS	stop_codon	59490039	59490041	.	-	0	ID=g16070.t1.stop1;Parent=g16070.t1;
OZ010655.1_Phania_funesta_genome_assembly,_chromosome:_4	AUGUSTUS	CDS	59490039	59490638	1	-	0	ID=g16070.t1.CDS1;Parent=g16070.t1;
OZ010655.1_Phania_funesta_genome_assembly,_chromosome:_4	AUGUSTUS	exon	59490039	59490638	.	-	.	ID=g16070.t1.exon1;Parent=g16070.t1;
OZ010655.1_Phania_funesta_genome_assembly,_chromosome:_4	AUGUSTUS	intron	59490639	59490697	1	-	.	ID=g16070.t1.intron1;Parent=g16070.t1;
OZ010655.1_Phania_funesta_genome_assembly,_chromosome:_4	AUGUSTUS	CDS	59490698	59490862	1	-	0	ID=g16070.t1.CDS2;Parent=g16070.t1;
OZ010655.1_Phania_funesta_genome_assembly,_chromosome:_4	AUGUSTUS	exon	59490698	59490862	.	-	.	ID=g16070.t1.exon2;Parent=g16070.t1;
OZ010655.1_Phania_funesta_genome_assembly,_chromosome:_4	AUGUSTUS	start_codon	59490860	59490862	.	-	0	ID=g16070.t1.start1;Parent=g16070.t1;
OZ010655.1_Phania_funesta_genome_assembly,_chromosome:_4	AUGUSTUS	gene	59501311	59504735	.	+	.	ID=g16071;
OZ010655.1_Phania_funesta_genome_assembly,_chromosome:_4	AUGUSTUS	mRNA	59501311	59504735	0.56	+	.	ID=g16071.t1;Parent=g16071;
OZ010655.1_Phania_funesta_genome_assembly,_chromosome:_4	AUGUSTUS	start_codon	59501311	59501313	.	+	0	ID=g16071.t1.start1;Parent=g16071.t1;
OZ010655.1_Phania_funesta_genome_assembly,_chromosome:_4	AUGUSTUS	CDS	59501311	59501571	0.7	+	0	ID=g16071.t1.CDS1;Parent=g16071.t1;
OZ010655.1_Phania_funesta_genome_assembly,_chromosome:_4	AUGUSTUS	exon	59501311	59501571	.	+	.	ID=g16071.t1.exon1;Parent=g16071.t1;
OZ010655.1_Phania_funesta_genome_assembly,_chromosome:_4	AUGUSTUS	intron	59501572	59504588	0.97	+	.	ID=g16071.t1.intron1;Parent=g16071.t1;
OZ010655.1_Phania_funesta_genome_assembly,_chromosome:_4	AUGUSTUS	CDS	59504589	59504735	0.8	+	0	ID=g16071.t1.CDS2;Parent=g16071.t1;
OZ010655.1_Phania_funesta_genome_assembly,_chromosome:_4	AUGUSTUS	exon	59504589	59504735	.	+	.	ID=g16071.t1.exon2;Parent=g16071.t1;
OZ010655.1_Phania_funesta_genome_assembly,_chromosome:_4	AUGUSTUS	stop_codon	59504733	59504735	.	+	0	ID=g16071.t1.stop1;Parent=g16071.t1;
OZ010655.1_Phania_funesta_genome_assembly,_chromosome:_4	AUGUSTUS	gene	59504766	59506620	.	+	.	ID=g16072;
OZ010655.1_Phania_funesta_genome_assembly,_chromosome:_4	AUGUSTUS	mRNA	59504766	59506620	0.49	+	.	ID=g16072.t1;Parent=g16072;
OZ010655.1_Phania_funesta_genome_assembly,_chromosome:_4	AUGUSTUS	start_codon	59504766	59504768	.	+	0	ID=g16072.t1.start1;Parent=g16072.t1;
OZ010655.1_Phania_funesta_genome_assembly,_chromosome:_4	AUGUSTUS	CDS	59504766	59504877	0.77	+	0	ID=g16072.t1.CDS1;Parent=g16072.t1;
OZ010655.1_Phania_funesta_genome_assembly,_chromosome:_4	AUGUSTUS	exon	59504766	59504877	.	+	.	ID=g16072.t1.exon1;Parent=g16072.t1;
OZ010655.1_Phania_funesta_genome_assembly,_chromosome:_4	AUGUSTUS	intron	59504878	59504955	0.61	+	.	ID=g16072.t1.intron1;Parent=g16072.t1;
OZ010655.1_Phania_funesta_genome_assembly,_chromosome:_4	AUGUSTUS	CDS	59504956	59505021	0.58	+	2	ID=g16072.t1.CDS2;Parent=g16072.t1;
OZ010655.1_Phania_funesta_genome_assembly,_chromosome:_4	AUGUSTUS	exon	59504956	59505021	.	+	.	ID=g16072.t1.exon2;Parent=g16072.t1;
OZ010655.1_Phania_funesta_genome_assembly,_chromosome:_4	AUGUSTUS	intron	59505022	59505091	0.52	+	.	ID=g16072.t1.intron2;Parent=g16072.t1;
OZ010655.1_Phania_funesta_genome_assembly,_chromosome:_4	AUGUSTUS	CDS	59505092	59505195	0.67	+	2	ID=g16072.t1.CDS3;Parent=g16072.t1;
OZ010655.1_Phania_funesta_genome_assembly,_chromosome:_4	AUGUSTUS	exon	59505092	59505195	.	+	.	ID=g16072.t1.exon3;Parent=g16072.t1;
OZ010655.1_Phania_funesta_genome_assembly,_chromosome:_4	AUGUSTUS	intron	59505196	59506581	1	+	.	ID=g16072.t1.intron3;Parent=g16072.t1;
OZ010655.1_Phania_funesta_genome_assembly,_chromosome:_4	AUGUSTUS	CDS	59506582	59506620	0.98	+	0	ID=g16072.t1.CDS4;Parent=g16072.t1;
OZ010655.1_Phania_funesta_genome_assembly,_chromosome:_4	AUGUSTUS	exon	59506582	59506620	.	+	.	ID=g16072.t1.exon4;Parent=g16072.t1;
OZ010655.1_Phania_funesta_genome_assembly,_chromosome:_4	AUGUSTUS	stop_codon	59506618	59506620	.	+	0	ID=g16072.t1.stop1;Parent=g16072.t1;
OZ010655.1_Phania_funesta_genome_assembly,_chromosome:_4	AUGUSTUS	gene	59555843	59556402	.	+	.	ID=g16073;
OZ010655.1_Phania_funesta_genome_assembly,_chromosome:_4	AUGUSTUS	mRNA	59555843	59556402	0.44	+	.	ID=g16073.t1;Parent=g16073;
OZ010655.1_Phania_funesta_genome_assembly,_chromosome:_4	AUGUSTUS	start_codon	59555843	59555845	.	+	0	ID=g16073.t1.start1;Parent=g16073.t1;
OZ010655.1_Phania_funesta_genome_assembly,_chromosome:_4	AUGUSTUS	CDS	59555843	59556135	0.53	+	0	ID=g16073.t1.CDS1;Parent=g16073.t1;
OZ010655.1_Phania_funesta_genome_assembly,_chromosome:_4	AUGUSTUS	exon	59555843	59556135	.	+	.	ID=g16073.t1.exon1;Parent=g16073.t1;
OZ010655.1_Phania_funesta_genome_assembly,_chromosome:_4	AUGUSTUS	intron	59556136	59556275	0.44	+	.	ID=g16073.t1.intron1;Parent=g16073.t1;
OZ010655.1_Phania_funesta_genome_assembly,_chromosome:_4	AUGUSTUS	CDS	59556276	59556402	0.47	+	1	ID=g16073.t1.CDS2;Parent=g16073.t1;
OZ010655.1_Phania_funesta_genome_assembly,_chromosome:_4	AUGUSTUS	exon	59556276	59556402	.	+	.	ID=g16073.t1.exon2;Parent=g16073.t1;
OZ010655.1_Phania_funesta_genome_assembly,_chromosome:_4	AUGUSTUS	stop_codon	59556400	59556402	.	+	0	ID=g16073.t1.stop1;Parent=g16073.t1;
OZ010655.1_Phania_funesta_genome_assembly,_chromosome:_4	AUGUSTUS	gene	59603432	59616641	.	-	.	ID=g16074;
OZ010655.1_Phania_funesta_genome_assembly,_chromosome:_4	AUGUSTUS	mRNA	59603432	59616641	1	-	.	ID=g16074.t1;Parent=g16074;
OZ010655.1_Phania_funesta_genome_assembly,_chromosome:_4	AUGUSTUS	stop_codon	59603432	59603434	.	-	0	ID=g16074.t1.stop1;Parent=g16074.t1;
OZ010655.1_Phania_funesta_genome_assembly,_chromosome:_4	AUGUSTUS	CDS	59603432	59603732	1	-	1	ID=g16074.t1.CDS1;Parent=g16074.t1;
OZ010655.1_Phania_funesta_genome_assembly,_chromosome:_4	AUGUSTUS	exon	59603432	59603732	.	-	.	ID=g16074.t1.exon1;Parent=g16074.t1;
OZ010655.1_Phania_funesta_genome_assembly,_chromosome:_4	AUGUSTUS	intron	59603733	59606648	1	-	.	ID=g16074.t1.intron1;Parent=g16074.t1;
OZ010655.1_Phania_funesta_genome_assembly,_chromosome:_4	AUGUSTUS	CDS	59606649	59606836	1	-	0	ID=g16074.t1.CDS2;Parent=g16074.t1;
OZ010655.1_Phania_funesta_genome_assembly,_chromosome:_4	AUGUSTUS	exon	59606649	59606836	.	-	.	ID=g16074.t1.exon2;Parent=g16074.t1;
OZ010655.1_Phania_funesta_genome_assembly,_chromosome:_4	AUGUSTUS	intron	59606837	59611144	1	-	.	ID=g16074.t1.intron2;Parent=g16074.t1;
OZ010655.1_Phania_funesta_genome_assembly,_chromosome:_4	AUGUSTUS	CDS	59611145	59611327	1	-	0	ID=g16074.t1.CDS3;Parent=g16074.t1;
OZ010655.1_Phania_funesta_genome_assembly,_chromosome:_4	AUGUSTUS	exon	59611145	59611327	.	-	.	ID=g16074.t1.exon3;Parent=g16074.t1;
OZ010655.1_Phania_funesta_genome_assembly,_chromosome:_4	AUGUSTUS	intron	59611328	59611737	1	-	.	ID=g16074.t1.intron3;Parent=g16074.t1;
OZ010655.1_Phania_funesta_genome_assembly,_chromosome:_4	AUGUSTUS	CDS	59611738	59611904	1	-	2	ID=g16074.t1.CDS4;Parent=g16074.t1;
OZ010655.1_Phania_funesta_genome_assembly,_chromosome:_4	AUGUSTUS	exon	59611738	59611904	.	-	.	ID=g16074.t1.exon4;Parent=g16074.t1;
OZ010655.1_Phania_funesta_genome_assembly,_chromosome:_4	AUGUSTUS	intron	59611905	59613010	1	-	.	ID=g16074.t1.intron4;Parent=g16074.t1;
OZ010655.1_Phania_funesta_genome_assembly,_chromosome:_4	AUGUSTUS	CDS	59613011	59613402	1	-	1	ID=g16074.t1.CDS5;Parent=g16074.t1;
OZ010655.1_Phania_funesta_genome_assembly,_chromosome:_4	AUGUSTUS	exon	59613011	59613402	.	-	.	ID=g16074.t1.exon5;Parent=g16074.t1;
OZ010655.1_Phania_funesta_genome_assembly,_chromosome:_4	AUGUSTUS	intron	59613403	59615055	1	-	.	ID=g16074.t1.intron5;Parent=g16074.t1;
OZ010655.1_Phania_funesta_genome_assembly,_chromosome:_4	AUGUSTUS	CDS	59615056	59615204	1	-	0	ID=g16074.t1.CDS6;Parent=g16074.t1;
OZ010655.1_Phania_funesta_genome_assembly,_chromosome:_4	AUGUSTUS	exon	59615056	59615204	.	-	.	ID=g16074.t1.exon6;Parent=g16074.t1;
OZ010655.1_Phania_funesta_genome_assembly,_chromosome:_4	AUGUSTUS	intron	59615205	59616344	1	-	.	ID=g16074.t1.intron6;Parent=g16074.t1;
OZ010655.1_Phania_funesta_genome_assembly,_chromosome:_4	AUGUSTUS	CDS	59616345	59616641	1	-	0	ID=g16074.t1.CDS7;Parent=g16074.t1;
OZ010655.1_Phania_funesta_genome_assembly,_chromosome:_4	AUGUSTUS	exon	59616345	59616641	.	-	.	ID=g16074.t1.exon7;Parent=g16074.t1;
OZ010655.1_Phania_funesta_genome_assembly,_chromosome:_4	AUGUSTUS	start_codon	59616639	59616641	.	-	0	ID=g16074.t1.start1;Parent=g16074.t1;
OZ010655.1_Phania_funesta_genome_assembly,_chromosome:_4	AUGUSTUS	gene	59718176	59727422	.	+	.	ID=g16075;
OZ010655.1_Phania_funesta_genome_assembly,_chromosome:_4	AUGUSTUS	mRNA	59718176	59727422	1	+	.	ID=g16075.t1;Parent=g16075;
OZ010655.1_Phania_funesta_genome_assembly,_chromosome:_4	AUGUSTUS	start_codon	59718176	59718178	.	+	0	ID=g16075.t1.start1;Parent=g16075.t1;
OZ010655.1_Phania_funesta_genome_assembly,_chromosome:_4	AUGUSTUS	CDS	59718176	59718461	1	+	0	ID=g16075.t1.CDS1;Parent=g16075.t1;
OZ010655.1_Phania_funesta_genome_assembly,_chromosome:_4	AUGUSTUS	exon	59718176	59718461	.	+	.	ID=g16075.t1.exon1;Parent=g16075.t1;
OZ010655.1_Phania_funesta_genome_assembly,_chromosome:_4	AUGUSTUS	intron	59718462	59725194	1	+	.	ID=g16075.t1.intron1;Parent=g16075.t1;
OZ010655.1_Phania_funesta_genome_assembly,_chromosome:_4	AUGUSTUS	CDS	59725195	59727422	1	+	2	ID=g16075.t1.CDS2;Parent=g16075.t1;
OZ010655.1_Phania_funesta_genome_assembly,_chromosome:_4	AUGUSTUS	exon	59725195	59727422	.	+	.	ID=g16075.t1.exon2;Parent=g16075.t1;
OZ010655.1_Phania_funesta_genome_assembly,_chromosome:_4	AUGUSTUS	stop_codon	59727420	59727422	.	+	0	ID=g16075.t1.stop1;Parent=g16075.t1;
OZ010655.1_Phania_funesta_genome_assembly,_chromosome:_4	AUGUSTUS	gene	59747895	59749659	.	-	.	ID=g16076;
OZ010655.1_Phania_funesta_genome_assembly,_chromosome:_4	AUGUSTUS	mRNA	59747895	59749659	0.99	-	.	ID=g16076.t1;Parent=g16076;
OZ010655.1_Phania_funesta_genome_assembly,_chromosome:_4	AUGUSTUS	stop_codon	59747895	59747897	.	-	0	ID=g16076.t1.stop1;Parent=g16076.t1;
OZ010655.1_Phania_funesta_genome_assembly,_chromosome:_4	AUGUSTUS	CDS	59747895	59749204	0.99	-	2	ID=g16076.t1.CDS1;Parent=g16076.t1;
OZ010655.1_Phania_funesta_genome_assembly,_chromosome:_4	AUGUSTUS	exon	59747895	59749204	.	-	.	ID=g16076.t1.exon1;Parent=g16076.t1;
OZ010655.1_Phania_funesta_genome_assembly,_chromosome:_4	AUGUSTUS	intron	59749205	59749262	1	-	.	ID=g16076.t1.intron1;Parent=g16076.t1;
OZ010655.1_Phania_funesta_genome_assembly,_chromosome:_4	AUGUSTUS	CDS	59749263	59749659	1	-	0	ID=g16076.t1.CDS2;Parent=g16076.t1;
OZ010655.1_Phania_funesta_genome_assembly,_chromosome:_4	AUGUSTUS	exon	59749263	59749659	.	-	.	ID=g16076.t1.exon2;Parent=g16076.t1;
OZ010655.1_Phania_funesta_genome_assembly,_chromosome:_4	AUGUSTUS	start_codon	59749657	59749659	.	-	0	ID=g16076.t1.start1;Parent=g16076.t1;
OZ010655.1_Phania_funesta_genome_assembly,_chromosome:_4	AUGUSTUS	gene	59806071	59808695	.	-	.	ID=g16077;
OZ010655.1_Phania_funesta_genome_assembly,_chromosome:_4	AUGUSTUS	mRNA	59806071	59808695	0.64	-	.	ID=g16077.t1;Parent=g16077;
OZ010655.1_Phania_funesta_genome_assembly,_chromosome:_4	AUGUSTUS	stop_codon	59806071	59806073	.	-	0	ID=g16077.t1.stop1;Parent=g16077.t1;
OZ010655.1_Phania_funesta_genome_assembly,_chromosome:_4	AUGUSTUS	CDS	59806071	59806328	1	-	0	ID=g16077.t1.CDS1;Parent=g16077.t1;
OZ010655.1_Phania_funesta_genome_assembly,_chromosome:_4	AUGUSTUS	exon	59806071	59806328	.	-	.	ID=g16077.t1.exon1;Parent=g16077.t1;
OZ010655.1_Phania_funesta_genome_assembly,_chromosome:_4	AUGUSTUS	intron	59806329	59806420	1	-	.	ID=g16077.t1.intron1;Parent=g16077.t1;
OZ010655.1_Phania_funesta_genome_assembly,_chromosome:_4	AUGUSTUS	CDS	59806421	59806632	0.87	-	2	ID=g16077.t1.CDS2;Parent=g16077.t1;
OZ010655.1_Phania_funesta_genome_assembly,_chromosome:_4	AUGUSTUS	exon	59806421	59806632	.	-	.	ID=g16077.t1.exon2;Parent=g16077.t1;
OZ010655.1_Phania_funesta_genome_assembly,_chromosome:_4	AUGUSTUS	intron	59806633	59808676	0.64	-	.	ID=g16077.t1.intron2;Parent=g16077.t1;
OZ010655.1_Phania_funesta_genome_assembly,_chromosome:_4	AUGUSTUS	CDS	59808677	59808695	0.72	-	0	ID=g16077.t1.CDS3;Parent=g16077.t1;
OZ010655.1_Phania_funesta_genome_assembly,_chromosome:_4	AUGUSTUS	exon	59808677	59808695	.	-	.	ID=g16077.t1.exon3;Parent=g16077.t1;
OZ010655.1_Phania_funesta_genome_assembly,_chromosome:_4	AUGUSTUS	start_codon	59808693	59808695	.	-	0	ID=g16077.t1.start1;Parent=g16077.t1;
OZ010655.1_Phania_funesta_genome_assembly,_chromosome:_4	AUGUSTUS	gene	59844892	59865253	.	-	.	ID=g16078;
OZ010655.1_Phania_funesta_genome_assembly,_chromosome:_4	AUGUSTUS	mRNA	59844892	59865253	1	-	.	ID=g16078.t1;Parent=g16078;
OZ010655.1_Phania_funesta_genome_assembly,_chromosome:_4	AUGUSTUS	stop_codon	59844892	59844894	.	-	0	ID=g16078.t1.stop1;Parent=g16078.t1;
OZ010655.1_Phania_funesta_genome_assembly,_chromosome:_4	AUGUSTUS	CDS	59844892	59846188	1	-	1	ID=g16078.t1.CDS1;Parent=g16078.t1;
OZ010655.1_Phania_funesta_genome_assembly,_chromosome:_4	AUGUSTUS	exon	59844892	59846188	.	-	.	ID=g16078.t1.exon1;Parent=g16078.t1;
OZ010655.1_Phania_funesta_genome_assembly,_chromosome:_4	AUGUSTUS	intron	59846189	59860689	1	-	.	ID=g16078.t1.intron1;Parent=g16078.t1;
OZ010655.1_Phania_funesta_genome_assembly,_chromosome:_4	AUGUSTUS	CDS	59860690	59860867	1	-	2	ID=g16078.t1.CDS2;Parent=g16078.t1;
OZ010655.1_Phania_funesta_genome_assembly,_chromosome:_4	AUGUSTUS	exon	59860690	59860867	.	-	.	ID=g16078.t1.exon2;Parent=g16078.t1;
OZ010655.1_Phania_funesta_genome_assembly,_chromosome:_4	AUGUSTUS	intron	59860868	59863545	1	-	.	ID=g16078.t1.intron2;Parent=g16078.t1;
OZ010655.1_Phania_funesta_genome_assembly,_chromosome:_4	AUGUSTUS	CDS	59863546	59863694	1	-	1	ID=g16078.t1.CDS3;Parent=g16078.t1;
OZ010655.1_Phania_funesta_genome_assembly,_chromosome:_4	AUGUSTUS	exon	59863546	59863694	.	-	.	ID=g16078.t1.exon3;Parent=g16078.t1;
OZ010655.1_Phania_funesta_genome_assembly,_chromosome:_4	AUGUSTUS	intron	59863695	59864996	1	-	.	ID=g16078.t1.intron3;Parent=g16078.t1;
OZ010655.1_Phania_funesta_genome_assembly,_chromosome:_4	AUGUSTUS	CDS	59864997	59865253	1	-	0	ID=g16078.t1.CDS4;Parent=g16078.t1;
OZ010655.1_Phania_funesta_genome_assembly,_chromosome:_4	AUGUSTUS	exon	59864997	59865253	.	-	.	ID=g16078.t1.exon4;Parent=g16078.t1;
OZ010655.1_Phania_funesta_genome_assembly,_chromosome:_4	AUGUSTUS	start_codon	59865251	59865253	.	-	0	ID=g16078.t1.start1;Parent=g16078.t1;
OZ010655.1_Phania_funesta_genome_assembly,_chromosome:_4	GeneMark.hmm3	mRNA	59860686	59865253	.	-	.	ID=g16078.t2;Parent=g16078;
OZ010655.1_Phania_funesta_genome_assembly,_chromosome:_4	GeneMark.hmm3	stop_codon	59860686	59860688	.	-	0	ID=g16078.t2.stop1;Parent=g16078.t2;
OZ010655.1_Phania_funesta_genome_assembly,_chromosome:_4	GeneMark.hmm3	CDS	59860686	59860867	.	-	2	ID=g16078.t2.CDS1;Parent=g16078.t2;
OZ010655.1_Phania_funesta_genome_assembly,_chromosome:_4	GeneMark.hmm3	exon	59860686	59860867	0	-	.	ID=g16078.t2.exon1;Parent=g16078.t2;
OZ010655.1_Phania_funesta_genome_assembly,_chromosome:_4	GeneMark.hmm3	intron	59860868	59863545	.	-	1	ID=g16078.t2.intron1;Parent=g16078.t2;
OZ010655.1_Phania_funesta_genome_assembly,_chromosome:_4	GeneMark.hmm3	CDS	59863546	59863694	.	-	1	ID=g16078.t2.CDS2;Parent=g16078.t2;
OZ010655.1_Phania_funesta_genome_assembly,_chromosome:_4	GeneMark.hmm3	exon	59863546	59863694	0	-	.	ID=g16078.t2.exon2;Parent=g16078.t2;
OZ010655.1_Phania_funesta_genome_assembly,_chromosome:_4	GeneMark.hmm3	intron	59863695	59864996	.	-	0	ID=g16078.t2.intron2;Parent=g16078.t2;
OZ010655.1_Phania_funesta_genome_assembly,_chromosome:_4	GeneMark.hmm3	CDS	59864997	59865253	.	-	0	ID=g16078.t2.CDS3;Parent=g16078.t2;
OZ010655.1_Phania_funesta_genome_assembly,_chromosome:_4	GeneMark.hmm3	exon	59864997	59865253	0	-	.	ID=g16078.t2.exon3;Parent=g16078.t2;
OZ010655.1_Phania_funesta_genome_assembly,_chromosome:_4	GeneMark.hmm3	start_codon	59865251	59865253	.	-	0	ID=g16078.t2.start1;Parent=g16078.t2;
OZ010655.1_Phania_funesta_genome_assembly,_chromosome:_4	AUGUSTUS	gene	59879230	59880249	.	-	.	ID=g16079;
OZ010655.1_Phania_funesta_genome_assembly,_chromosome:_4	AUGUSTUS	mRNA	59879230	59880249	0.81	-	.	ID=g16079.t1;Parent=g16079;
OZ010655.1_Phania_funesta_genome_assembly,_chromosome:_4	AUGUSTUS	stop_codon	59879230	59879232	.	-	0	ID=g16079.t1.stop1;Parent=g16079.t1;
OZ010655.1_Phania_funesta_genome_assembly,_chromosome:_4	AUGUSTUS	CDS	59879230	59880176	0.85	-	2	ID=g16079.t1.CDS1;Parent=g16079.t1;
OZ010655.1_Phania_funesta_genome_assembly,_chromosome:_4	AUGUSTUS	exon	59879230	59880176	.	-	.	ID=g16079.t1.exon1;Parent=g16079.t1;
OZ010655.1_Phania_funesta_genome_assembly,_chromosome:_4	AUGUSTUS	intron	59880177	59880239	0.81	-	.	ID=g16079.t1.intron1;Parent=g16079.t1;
OZ010655.1_Phania_funesta_genome_assembly,_chromosome:_4	AUGUSTUS	CDS	59880240	59880249	0.96	-	0	ID=g16079.t1.CDS2;Parent=g16079.t1;
OZ010655.1_Phania_funesta_genome_assembly,_chromosome:_4	AUGUSTUS	exon	59880240	59880249	.	-	.	ID=g16079.t1.exon2;Parent=g16079.t1;
OZ010655.1_Phania_funesta_genome_assembly,_chromosome:_4	AUGUSTUS	start_codon	59880247	59880249	.	-	0	ID=g16079.t1.start1;Parent=g16079.t1;
OZ010655.1_Phania_funesta_genome_assembly,_chromosome:_4	AUGUSTUS	gene	59885809	59886624	.	+	.	ID=g16080;
OZ010655.1_Phania_funesta_genome_assembly,_chromosome:_4	AUGUSTUS	mRNA	59885809	59886624	0.83	+	.	ID=g16080.t1;Parent=g16080;
OZ010655.1_Phania_funesta_genome_assembly,_chromosome:_4	AUGUSTUS	start_codon	59885809	59885811	.	+	0	ID=g16080.t1.start1;Parent=g16080.t1;
OZ010655.1_Phania_funesta_genome_assembly,_chromosome:_4	AUGUSTUS	CDS	59885809	59885896	0.84	+	0	ID=g16080.t1.CDS1;Parent=g16080.t1;
OZ010655.1_Phania_funesta_genome_assembly,_chromosome:_4	AUGUSTUS	exon	59885809	59885896	.	+	.	ID=g16080.t1.exon1;Parent=g16080.t1;
OZ010655.1_Phania_funesta_genome_assembly,_chromosome:_4	AUGUSTUS	intron	59885897	59885977	0.83	+	.	ID=g16080.t1.intron1;Parent=g16080.t1;
OZ010655.1_Phania_funesta_genome_assembly,_chromosome:_4	AUGUSTUS	CDS	59885978	59886624	0.99	+	2	ID=g16080.t1.CDS2;Parent=g16080.t1;
OZ010655.1_Phania_funesta_genome_assembly,_chromosome:_4	AUGUSTUS	exon	59885978	59886624	.	+	.	ID=g16080.t1.exon2;Parent=g16080.t1;
OZ010655.1_Phania_funesta_genome_assembly,_chromosome:_4	AUGUSTUS	stop_codon	59886622	59886624	.	+	0	ID=g16080.t1.stop1;Parent=g16080.t1;
OZ010655.1_Phania_funesta_genome_assembly,_chromosome:_4	AUGUSTUS	gene	59892401	59899158	.	+	.	ID=g16081;
OZ010655.1_Phania_funesta_genome_assembly,_chromosome:_4	AUGUSTUS	mRNA	59892401	59899158	0.89	+	.	ID=g16081.t1;Parent=g16081;
OZ010655.1_Phania_funesta_genome_assembly,_chromosome:_4	AUGUSTUS	start_codon	59892401	59892403	.	+	0	ID=g16081.t1.start1;Parent=g16081.t1;
OZ010655.1_Phania_funesta_genome_assembly,_chromosome:_4	AUGUSTUS	CDS	59892401	59892457	1	+	0	ID=g16081.t1.CDS1;Parent=g16081.t1;
OZ010655.1_Phania_funesta_genome_assembly,_chromosome:_4	AUGUSTUS	exon	59892401	59892457	.	+	.	ID=g16081.t1.exon1;Parent=g16081.t1;
OZ010655.1_Phania_funesta_genome_assembly,_chromosome:_4	AUGUSTUS	intron	59892458	59892516	1	+	.	ID=g16081.t1.intron1;Parent=g16081.t1;
OZ010655.1_Phania_funesta_genome_assembly,_chromosome:_4	AUGUSTUS	CDS	59892517	59893459	1	+	0	ID=g16081.t1.CDS2;Parent=g16081.t1;
OZ010655.1_Phania_funesta_genome_assembly,_chromosome:_4	AUGUSTUS	exon	59892517	59893459	.	+	.	ID=g16081.t1.exon2;Parent=g16081.t1;
OZ010655.1_Phania_funesta_genome_assembly,_chromosome:_4	AUGUSTUS	intron	59893460	59897134	1	+	.	ID=g16081.t1.intron2;Parent=g16081.t1;
OZ010655.1_Phania_funesta_genome_assembly,_chromosome:_4	AUGUSTUS	CDS	59897135	59898074	1	+	2	ID=g16081.t1.CDS3;Parent=g16081.t1;
OZ010655.1_Phania_funesta_genome_assembly,_chromosome:_4	AUGUSTUS	exon	59897135	59898074	.	+	.	ID=g16081.t1.exon3;Parent=g16081.t1;
OZ010655.1_Phania_funesta_genome_assembly,_chromosome:_4	AUGUSTUS	intron	59898075	59898138	1	+	.	ID=g16081.t1.intron3;Parent=g16081.t1;
OZ010655.1_Phania_funesta_genome_assembly,_chromosome:_4	AUGUSTUS	CDS	59898139	59898223	1	+	1	ID=g16081.t1.CDS4;Parent=g16081.t1;
OZ010655.1_Phania_funesta_genome_assembly,_chromosome:_4	AUGUSTUS	exon	59898139	59898223	.	+	.	ID=g16081.t1.exon4;Parent=g16081.t1;
OZ010655.1_Phania_funesta_genome_assembly,_chromosome:_4	AUGUSTUS	intron	59898224	59898287	1	+	.	ID=g16081.t1.intron4;Parent=g16081.t1;
OZ010655.1_Phania_funesta_genome_assembly,_chromosome:_4	AUGUSTUS	CDS	59898288	59898630	0.89	+	0	ID=g16081.t1.CDS5;Parent=g16081.t1;
OZ010655.1_Phania_funesta_genome_assembly,_chromosome:_4	AUGUSTUS	exon	59898288	59898630	.	+	.	ID=g16081.t1.exon5;Parent=g16081.t1;
OZ010655.1_Phania_funesta_genome_assembly,_chromosome:_4	AUGUSTUS	intron	59898631	59899090	0.89	+	.	ID=g16081.t1.intron5;Parent=g16081.t1;
OZ010655.1_Phania_funesta_genome_assembly,_chromosome:_4	AUGUSTUS	CDS	59899091	59899158	0.89	+	2	ID=g16081.t1.CDS6;Parent=g16081.t1;
OZ010655.1_Phania_funesta_genome_assembly,_chromosome:_4	AUGUSTUS	exon	59899091	59899158	.	+	.	ID=g16081.t1.exon6;Parent=g16081.t1;
OZ010655.1_Phania_funesta_genome_assembly,_chromosome:_4	AUGUSTUS	stop_codon	59899156	59899158	.	+	0	ID=g16081.t1.stop1;Parent=g16081.t1;
OZ010655.1_Phania_funesta_genome_assembly,_chromosome:_4	GeneMark.hmm3	mRNA	59892401	59898638	.	+	.	ID=g16081.t2;Parent=g16081;
OZ010655.1_Phania_funesta_genome_assembly,_chromosome:_4	GeneMark.hmm3	start_codon	59892401	59892403	.	+	0	ID=g16081.t2.start1;Parent=g16081.t2;
OZ010655.1_Phania_funesta_genome_assembly,_chromosome:_4	GeneMark.hmm3	CDS	59892401	59892457	.	+	0	ID=g16081.t2.CDS1;Parent=g16081.t2;
OZ010655.1_Phania_funesta_genome_assembly,_chromosome:_4	GeneMark.hmm3	exon	59892401	59892457	0	+	.	ID=g16081.t2.exon1;Parent=g16081.t2;
OZ010655.1_Phania_funesta_genome_assembly,_chromosome:_4	GeneMark.hmm3	intron	59892458	59892516	.	+	0	ID=g16081.t2.intron1;Parent=g16081.t2;
OZ010655.1_Phania_funesta_genome_assembly,_chromosome:_4	GeneMark.hmm3	CDS	59892517	59893459	.	+	0	ID=g16081.t2.CDS2;Parent=g16081.t2;
OZ010655.1_Phania_funesta_genome_assembly,_chromosome:_4	GeneMark.hmm3	exon	59892517	59893459	0	+	.	ID=g16081.t2.exon2;Parent=g16081.t2;
OZ010655.1_Phania_funesta_genome_assembly,_chromosome:_4	GeneMark.hmm3	intron	59893460	59897134	.	+	2	ID=g16081.t2.intron2;Parent=g16081.t2;
OZ010655.1_Phania_funesta_genome_assembly,_chromosome:_4	GeneMark.hmm3	CDS	59897135	59898074	.	+	2	ID=g16081.t2.CDS3;Parent=g16081.t2;
OZ010655.1_Phania_funesta_genome_assembly,_chromosome:_4	GeneMark.hmm3	exon	59897135	59898074	0	+	.	ID=g16081.t2.exon3;Parent=g16081.t2;
OZ010655.1_Phania_funesta_genome_assembly,_chromosome:_4	GeneMark.hmm3	intron	59898075	59898138	.	+	1	ID=g16081.t2.intron3;Parent=g16081.t2;
OZ010655.1_Phania_funesta_genome_assembly,_chromosome:_4	GeneMark.hmm3	CDS	59898139	59898223	.	+	1	ID=g16081.t2.CDS4;Parent=g16081.t2;
OZ010655.1_Phania_funesta_genome_assembly,_chromosome:_4	GeneMark.hmm3	exon	59898139	59898223	0	+	.	ID=g16081.t2.exon4;Parent=g16081.t2;
OZ010655.1_Phania_funesta_genome_assembly,_chromosome:_4	GeneMark.hmm3	intron	59898224	59898287	.	+	0	ID=g16081.t2.intron4;Parent=g16081.t2;
OZ010655.1_Phania_funesta_genome_assembly,_chromosome:_4	GeneMark.hmm3	CDS	59898288	59898638	.	+	0	ID=g16081.t2.CDS5;Parent=g16081.t2;
OZ010655.1_Phania_funesta_genome_assembly,_chromosome:_4	GeneMark.hmm3	exon	59898288	59898638	0	+	.	ID=g16081.t2.exon5;Parent=g16081.t2;
OZ010655.1_Phania_funesta_genome_assembly,_chromosome:_4	GeneMark.hmm3	stop_codon	59898636	59898638	.	+	0	ID=g16081.t2.stop1;Parent=g16081.t2;
OZ010655.1_Phania_funesta_genome_assembly,_chromosome:_4	AUGUSTUS	gene	59920364	59920743	.	+	.	ID=g16082;
OZ010655.1_Phania_funesta_genome_assembly,_chromosome:_4	AUGUSTUS	mRNA	59920364	59920743	1	+	.	ID=g16082.t1;Parent=g16082;
OZ010655.1_Phania_funesta_genome_assembly,_chromosome:_4	AUGUSTUS	start_codon	59920364	59920366	.	+	0	ID=g16082.t1.start1;Parent=g16082.t1;
OZ010655.1_Phania_funesta_genome_assembly,_chromosome:_4	AUGUSTUS	CDS	59920364	59920476	1	+	0	ID=g16082.t1.CDS1;Parent=g16082.t1;
OZ010655.1_Phania_funesta_genome_assembly,_chromosome:_4	AUGUSTUS	exon	59920364	59920476	.	+	.	ID=g16082.t1.exon1;Parent=g16082.t1;
OZ010655.1_Phania_funesta_genome_assembly,_chromosome:_4	AUGUSTUS	intron	59920477	59920550	1	+	.	ID=g16082.t1.intron1;Parent=g16082.t1;
OZ010655.1_Phania_funesta_genome_assembly,_chromosome:_4	AUGUSTUS	CDS	59920551	59920743	1	+	1	ID=g16082.t1.CDS2;Parent=g16082.t1;
OZ010655.1_Phania_funesta_genome_assembly,_chromosome:_4	AUGUSTUS	exon	59920551	59920743	.	+	.	ID=g16082.t1.exon2;Parent=g16082.t1;
OZ010655.1_Phania_funesta_genome_assembly,_chromosome:_4	AUGUSTUS	stop_codon	59920741	59920743	.	+	0	ID=g16082.t1.stop1;Parent=g16082.t1;
OZ010655.1_Phania_funesta_genome_assembly,_chromosome:_4	AUGUSTUS	gene	59974330	59990576	.	-	.	ID=g16083;
OZ010655.1_Phania_funesta_genome_assembly,_chromosome:_4	AUGUSTUS	mRNA	59974330	59990576	1	-	.	ID=g16083.t1;Parent=g16083;
OZ010655.1_Phania_funesta_genome_assembly,_chromosome:_4	AUGUSTUS	stop_codon	59974330	59974332	.	-	0	ID=g16083.t1.stop1;Parent=g16083.t1;
OZ010655.1_Phania_funesta_genome_assembly,_chromosome:_4	AUGUSTUS	CDS	59974330	59974918	1	-	1	ID=g16083.t1.CDS1;Parent=g16083.t1;
OZ010655.1_Phania_funesta_genome_assembly,_chromosome:_4	AUGUSTUS	exon	59974330	59974918	.	-	.	ID=g16083.t1.exon1;Parent=g16083.t1;
OZ010655.1_Phania_funesta_genome_assembly,_chromosome:_4	AUGUSTUS	intron	59974919	59981479	1	-	.	ID=g16083.t1.intron1;Parent=g16083.t1;
OZ010655.1_Phania_funesta_genome_assembly,_chromosome:_4	AUGUSTUS	CDS	59981480	59981708	1	-	2	ID=g16083.t1.CDS2;Parent=g16083.t1;
OZ010655.1_Phania_funesta_genome_assembly,_chromosome:_4	AUGUSTUS	exon	59981480	59981708	.	-	.	ID=g16083.t1.exon2;Parent=g16083.t1;
OZ010655.1_Phania_funesta_genome_assembly,_chromosome:_4	AUGUSTUS	intron	59981709	59989891	1	-	.	ID=g16083.t1.intron2;Parent=g16083.t1;
OZ010655.1_Phania_funesta_genome_assembly,_chromosome:_4	AUGUSTUS	CDS	59989892	59990576	1	-	0	ID=g16083.t1.CDS3;Parent=g16083.t1;
OZ010655.1_Phania_funesta_genome_assembly,_chromosome:_4	AUGUSTUS	exon	59989892	59990576	.	-	.	ID=g16083.t1.exon3;Parent=g16083.t1;
OZ010655.1_Phania_funesta_genome_assembly,_chromosome:_4	AUGUSTUS	start_codon	59990574	59990576	.	-	0	ID=g16083.t1.start1;Parent=g16083.t1;
OZ010655.1_Phania_funesta_genome_assembly,_chromosome:_4	AUGUSTUS	gene	60248010	60278208	.	-	.	ID=g16084;
OZ010655.1_Phania_funesta_genome_assembly,_chromosome:_4	AUGUSTUS	mRNA	60248010	60278208	0.62	-	.	ID=g16084.t1;Parent=g16084;
OZ010655.1_Phania_funesta_genome_assembly,_chromosome:_4	AUGUSTUS	stop_codon	60248010	60248012	.	-	0	ID=g16084.t1.stop1;Parent=g16084.t1;
OZ010655.1_Phania_funesta_genome_assembly,_chromosome:_4	AUGUSTUS	CDS	60248010	60248604	1	-	1	ID=g16084.t1.CDS1;Parent=g16084.t1;
OZ010655.1_Phania_funesta_genome_assembly,_chromosome:_4	AUGUSTUS	exon	60248010	60248604	.	-	.	ID=g16084.t1.exon1;Parent=g16084.t1;
OZ010655.1_Phania_funesta_genome_assembly,_chromosome:_4	AUGUSTUS	intron	60248605	60253849	1	-	.	ID=g16084.t1.intron1;Parent=g16084.t1;
OZ010655.1_Phania_funesta_genome_assembly,_chromosome:_4	AUGUSTUS	CDS	60253850	60254072	0.99	-	2	ID=g16084.t1.CDS2;Parent=g16084.t1;
OZ010655.1_Phania_funesta_genome_assembly,_chromosome:_4	AUGUSTUS	exon	60253850	60254072	.	-	.	ID=g16084.t1.exon2;Parent=g16084.t1;
OZ010655.1_Phania_funesta_genome_assembly,_chromosome:_4	AUGUSTUS	intron	60254073	60277472	0.62	-	.	ID=g16084.t1.intron2;Parent=g16084.t1;
OZ010655.1_Phania_funesta_genome_assembly,_chromosome:_4	AUGUSTUS	CDS	60277473	60278208	0.62	-	0	ID=g16084.t1.CDS3;Parent=g16084.t1;
OZ010655.1_Phania_funesta_genome_assembly,_chromosome:_4	AUGUSTUS	exon	60277473	60278208	.	-	.	ID=g16084.t1.exon3;Parent=g16084.t1;
OZ010655.1_Phania_funesta_genome_assembly,_chromosome:_4	AUGUSTUS	start_codon	60278206	60278208	.	-	0	ID=g16084.t1.start1;Parent=g16084.t1;
OZ010655.1_Phania_funesta_genome_assembly,_chromosome:_4	AUGUSTUS	gene	60314661	60316338	.	+	.	ID=g16085;
OZ010655.1_Phania_funesta_genome_assembly,_chromosome:_4	AUGUSTUS	mRNA	60314661	60316338	1	+	.	ID=g16085.t1;Parent=g16085;
OZ010655.1_Phania_funesta_genome_assembly,_chromosome:_4	AUGUSTUS	start_codon	60314661	60314663	.	+	0	ID=g16085.t1.start1;Parent=g16085.t1;
OZ010655.1_Phania_funesta_genome_assembly,_chromosome:_4	AUGUSTUS	CDS	60314661	60314727	1	+	0	ID=g16085.t1.CDS1;Parent=g16085.t1;
OZ010655.1_Phania_funesta_genome_assembly,_chromosome:_4	AUGUSTUS	exon	60314661	60314727	.	+	.	ID=g16085.t1.exon1;Parent=g16085.t1;
OZ010655.1_Phania_funesta_genome_assembly,_chromosome:_4	AUGUSTUS	intron	60314728	60315231	1	+	.	ID=g16085.t1.intron1;Parent=g16085.t1;
OZ010655.1_Phania_funesta_genome_assembly,_chromosome:_4	AUGUSTUS	CDS	60315232	60315405	1	+	2	ID=g16085.t1.CDS2;Parent=g16085.t1;
OZ010655.1_Phania_funesta_genome_assembly,_chromosome:_4	AUGUSTUS	exon	60315232	60315405	.	+	.	ID=g16085.t1.exon2;Parent=g16085.t1;
OZ010655.1_Phania_funesta_genome_assembly,_chromosome:_4	AUGUSTUS	intron	60315406	60316126	1	+	.	ID=g16085.t1.intron2;Parent=g16085.t1;
OZ010655.1_Phania_funesta_genome_assembly,_chromosome:_4	AUGUSTUS	CDS	60316127	60316338	1	+	2	ID=g16085.t1.CDS3;Parent=g16085.t1;
OZ010655.1_Phania_funesta_genome_assembly,_chromosome:_4	AUGUSTUS	exon	60316127	60316338	.	+	.	ID=g16085.t1.exon3;Parent=g16085.t1;
OZ010655.1_Phania_funesta_genome_assembly,_chromosome:_4	AUGUSTUS	stop_codon	60316336	60316338	.	+	0	ID=g16085.t1.stop1;Parent=g16085.t1;
OZ010655.1_Phania_funesta_genome_assembly,_chromosome:_4	AUGUSTUS	gene	60317154	60325346	.	-	.	ID=g16086;
OZ010655.1_Phania_funesta_genome_assembly,_chromosome:_4	AUGUSTUS	mRNA	60317154	60325346	1	-	.	ID=g16086.t1;Parent=g16086;
OZ010655.1_Phania_funesta_genome_assembly,_chromosome:_4	AUGUSTUS	stop_codon	60317154	60317156	.	-	0	ID=g16086.t1.stop1;Parent=g16086.t1;
OZ010655.1_Phania_funesta_genome_assembly,_chromosome:_4	AUGUSTUS	CDS	60317154	60317386	1	-	2	ID=g16086.t1.CDS1;Parent=g16086.t1;
OZ010655.1_Phania_funesta_genome_assembly,_chromosome:_4	AUGUSTUS	exon	60317154	60317386	.	-	.	ID=g16086.t1.exon1;Parent=g16086.t1;
OZ010655.1_Phania_funesta_genome_assembly,_chromosome:_4	AUGUSTUS	intron	60317387	60317458	1	-	.	ID=g16086.t1.intron1;Parent=g16086.t1;
OZ010655.1_Phania_funesta_genome_assembly,_chromosome:_4	AUGUSTUS	CDS	60317459	60317822	1	-	0	ID=g16086.t1.CDS2;Parent=g16086.t1;
OZ010655.1_Phania_funesta_genome_assembly,_chromosome:_4	AUGUSTUS	exon	60317459	60317822	.	-	.	ID=g16086.t1.exon2;Parent=g16086.t1;
OZ010655.1_Phania_funesta_genome_assembly,_chromosome:_4	AUGUSTUS	intron	60317823	60318082	1	-	.	ID=g16086.t1.intron2;Parent=g16086.t1;
OZ010655.1_Phania_funesta_genome_assembly,_chromosome:_4	AUGUSTUS	CDS	60318083	60319339	1	-	0	ID=g16086.t1.CDS3;Parent=g16086.t1;
OZ010655.1_Phania_funesta_genome_assembly,_chromosome:_4	AUGUSTUS	exon	60318083	60319339	.	-	.	ID=g16086.t1.exon3;Parent=g16086.t1;
OZ010655.1_Phania_funesta_genome_assembly,_chromosome:_4	AUGUSTUS	intron	60319340	60324834	1	-	.	ID=g16086.t1.intron3;Parent=g16086.t1;
OZ010655.1_Phania_funesta_genome_assembly,_chromosome:_4	AUGUSTUS	CDS	60324835	60324870	1	-	0	ID=g16086.t1.CDS4;Parent=g16086.t1;
OZ010655.1_Phania_funesta_genome_assembly,_chromosome:_4	AUGUSTUS	exon	60324835	60324870	.	-	.	ID=g16086.t1.exon4;Parent=g16086.t1;
OZ010655.1_Phania_funesta_genome_assembly,_chromosome:_4	AUGUSTUS	intron	60324871	60325163	1	-	.	ID=g16086.t1.intron4;Parent=g16086.t1;
OZ010655.1_Phania_funesta_genome_assembly,_chromosome:_4	AUGUSTUS	CDS	60325164	60325346	1	-	0	ID=g16086.t1.CDS5;Parent=g16086.t1;
OZ010655.1_Phania_funesta_genome_assembly,_chromosome:_4	AUGUSTUS	exon	60325164	60325346	.	-	.	ID=g16086.t1.exon5;Parent=g16086.t1;
OZ010655.1_Phania_funesta_genome_assembly,_chromosome:_4	AUGUSTUS	start_codon	60325344	60325346	.	-	0	ID=g16086.t1.start1;Parent=g16086.t1;
OZ010655.1_Phania_funesta_genome_assembly,_chromosome:_4	AUGUSTUS	gene	60327572	60329166	.	+	.	ID=g16087;
OZ010655.1_Phania_funesta_genome_assembly,_chromosome:_4	AUGUSTUS	mRNA	60327572	60329166	1	+	.	ID=g16087.t1;Parent=g16087;
OZ010655.1_Phania_funesta_genome_assembly,_chromosome:_4	AUGUSTUS	start_codon	60327572	60327574	.	+	0	ID=g16087.t1.start1;Parent=g16087.t1;
OZ010655.1_Phania_funesta_genome_assembly,_chromosome:_4	AUGUSTUS	CDS	60327572	60327770	1	+	0	ID=g16087.t1.CDS1;Parent=g16087.t1;
OZ010655.1_Phania_funesta_genome_assembly,_chromosome:_4	AUGUSTUS	exon	60327572	60327770	.	+	.	ID=g16087.t1.exon1;Parent=g16087.t1;
OZ010655.1_Phania_funesta_genome_assembly,_chromosome:_4	AUGUSTUS	intron	60327771	60328829	1	+	.	ID=g16087.t1.intron1;Parent=g16087.t1;
OZ010655.1_Phania_funesta_genome_assembly,_chromosome:_4	AUGUSTUS	CDS	60328830	60329041	1	+	2	ID=g16087.t1.CDS2;Parent=g16087.t1;
OZ010655.1_Phania_funesta_genome_assembly,_chromosome:_4	AUGUSTUS	exon	60328830	60329041	.	+	.	ID=g16087.t1.exon2;Parent=g16087.t1;
OZ010655.1_Phania_funesta_genome_assembly,_chromosome:_4	AUGUSTUS	intron	60329042	60329103	1	+	.	ID=g16087.t1.intron2;Parent=g16087.t1;
OZ010655.1_Phania_funesta_genome_assembly,_chromosome:_4	AUGUSTUS	CDS	60329104	60329166	1	+	0	ID=g16087.t1.CDS3;Parent=g16087.t1;
OZ010655.1_Phania_funesta_genome_assembly,_chromosome:_4	AUGUSTUS	exon	60329104	60329166	.	+	.	ID=g16087.t1.exon3;Parent=g16087.t1;
OZ010655.1_Phania_funesta_genome_assembly,_chromosome:_4	AUGUSTUS	stop_codon	60329164	60329166	.	+	0	ID=g16087.t1.stop1;Parent=g16087.t1;
OZ010655.1_Phania_funesta_genome_assembly,_chromosome:_4	AUGUSTUS	gene	60332702	60333613	.	-	.	ID=g16088;
OZ010655.1_Phania_funesta_genome_assembly,_chromosome:_4	AUGUSTUS	mRNA	60332702	60333613	0.99	-	.	ID=g16088.t1;Parent=g16088;
OZ010655.1_Phania_funesta_genome_assembly,_chromosome:_4	AUGUSTUS	stop_codon	60332702	60332704	.	-	0	ID=g16088.t1.stop1;Parent=g16088.t1;
OZ010655.1_Phania_funesta_genome_assembly,_chromosome:_4	AUGUSTUS	CDS	60332702	60333613	0.99	-	0	ID=g16088.t1.CDS1;Parent=g16088.t1;
OZ010655.1_Phania_funesta_genome_assembly,_chromosome:_4	AUGUSTUS	exon	60332702	60333613	.	-	.	ID=g16088.t1.exon1;Parent=g16088.t1;
OZ010655.1_Phania_funesta_genome_assembly,_chromosome:_4	AUGUSTUS	start_codon	60333611	60333613	.	-	0	ID=g16088.t1.start1;Parent=g16088.t1;
OZ010655.1_Phania_funesta_genome_assembly,_chromosome:_4	AUGUSTUS	gene	60340301	60343464	.	-	.	ID=g16089;
OZ010655.1_Phania_funesta_genome_assembly,_chromosome:_4	AUGUSTUS	mRNA	60340301	60343464	0.75	-	.	ID=g16089.t1;Parent=g16089;
OZ010655.1_Phania_funesta_genome_assembly,_chromosome:_4	AUGUSTUS	stop_codon	60340301	60340303	.	-	0	ID=g16089.t1.stop1;Parent=g16089.t1;
OZ010655.1_Phania_funesta_genome_assembly,_chromosome:_4	AUGUSTUS	CDS	60340301	60341092	1	-	0	ID=g16089.t1.CDS1;Parent=g16089.t1;
OZ010655.1_Phania_funesta_genome_assembly,_chromosome:_4	AUGUSTUS	exon	60340301	60341092	.	-	.	ID=g16089.t1.exon1;Parent=g16089.t1;
OZ010655.1_Phania_funesta_genome_assembly,_chromosome:_4	AUGUSTUS	intron	60341093	60343431	0.75	-	.	ID=g16089.t1.intron1;Parent=g16089.t1;
OZ010655.1_Phania_funesta_genome_assembly,_chromosome:_4	AUGUSTUS	CDS	60343432	60343464	0.75	-	0	ID=g16089.t1.CDS2;Parent=g16089.t1;
OZ010655.1_Phania_funesta_genome_assembly,_chromosome:_4	AUGUSTUS	exon	60343432	60343464	.	-	.	ID=g16089.t1.exon2;Parent=g16089.t1;
OZ010655.1_Phania_funesta_genome_assembly,_chromosome:_4	AUGUSTUS	start_codon	60343462	60343464	.	-	0	ID=g16089.t1.start1;Parent=g16089.t1;
OZ010655.1_Phania_funesta_genome_assembly,_chromosome:_4	AUGUSTUS	gene	60345700	60350442	.	-	.	ID=g16090;
OZ010655.1_Phania_funesta_genome_assembly,_chromosome:_4	AUGUSTUS	mRNA	60345700	60350442	1	-	.	ID=g16090.t1;Parent=g16090;
OZ010655.1_Phania_funesta_genome_assembly,_chromosome:_4	AUGUSTUS	stop_codon	60345700	60345702	.	-	0	ID=g16090.t1.stop1;Parent=g16090.t1;
OZ010655.1_Phania_funesta_genome_assembly,_chromosome:_4	AUGUSTUS	CDS	60345700	60345866	1	-	2	ID=g16090.t1.CDS1;Parent=g16090.t1;
OZ010655.1_Phania_funesta_genome_assembly,_chromosome:_4	AUGUSTUS	exon	60345700	60345866	.	-	.	ID=g16090.t1.exon1;Parent=g16090.t1;
OZ010655.1_Phania_funesta_genome_assembly,_chromosome:_4	AUGUSTUS	intron	60345867	60345930	1	-	.	ID=g16090.t1.intron1;Parent=g16090.t1;
OZ010655.1_Phania_funesta_genome_assembly,_chromosome:_4	AUGUSTUS	CDS	60345931	60346194	1	-	2	ID=g16090.t1.CDS2;Parent=g16090.t1;
OZ010655.1_Phania_funesta_genome_assembly,_chromosome:_4	AUGUSTUS	exon	60345931	60346194	.	-	.	ID=g16090.t1.exon2;Parent=g16090.t1;
OZ010655.1_Phania_funesta_genome_assembly,_chromosome:_4	AUGUSTUS	intron	60346195	60346263	1	-	.	ID=g16090.t1.intron2;Parent=g16090.t1;
OZ010655.1_Phania_funesta_genome_assembly,_chromosome:_4	AUGUSTUS	CDS	60346264	60346381	1	-	0	ID=g16090.t1.CDS3;Parent=g16090.t1;
OZ010655.1_Phania_funesta_genome_assembly,_chromosome:_4	AUGUSTUS	exon	60346264	60346381	.	-	.	ID=g16090.t1.exon3;Parent=g16090.t1;
OZ010655.1_Phania_funesta_genome_assembly,_chromosome:_4	AUGUSTUS	intron	60346382	60346451	1	-	.	ID=g16090.t1.intron3;Parent=g16090.t1;
OZ010655.1_Phania_funesta_genome_assembly,_chromosome:_4	AUGUSTUS	CDS	60346452	60346877	1	-	0	ID=g16090.t1.CDS4;Parent=g16090.t1;
OZ010655.1_Phania_funesta_genome_assembly,_chromosome:_4	AUGUSTUS	exon	60346452	60346877	.	-	.	ID=g16090.t1.exon4;Parent=g16090.t1;
OZ010655.1_Phania_funesta_genome_assembly,_chromosome:_4	AUGUSTUS	intron	60346878	60347485	1	-	.	ID=g16090.t1.intron4;Parent=g16090.t1;
OZ010655.1_Phania_funesta_genome_assembly,_chromosome:_4	AUGUSTUS	CDS	60347486	60347590	1	-	0	ID=g16090.t1.CDS5;Parent=g16090.t1;
OZ010655.1_Phania_funesta_genome_assembly,_chromosome:_4	AUGUSTUS	exon	60347486	60347590	.	-	.	ID=g16090.t1.exon5;Parent=g16090.t1;
OZ010655.1_Phania_funesta_genome_assembly,_chromosome:_4	AUGUSTUS	intron	60347591	60347654	1	-	.	ID=g16090.t1.intron5;Parent=g16090.t1;
OZ010655.1_Phania_funesta_genome_assembly,_chromosome:_4	AUGUSTUS	CDS	60347655	60347762	1	-	0	ID=g16090.t1.CDS6;Parent=g16090.t1;
OZ010655.1_Phania_funesta_genome_assembly,_chromosome:_4	AUGUSTUS	exon	60347655	60347762	.	-	.	ID=g16090.t1.exon6;Parent=g16090.t1;
OZ010655.1_Phania_funesta_genome_assembly,_chromosome:_4	AUGUSTUS	intron	60347763	60350048	1	-	.	ID=g16090.t1.intron6;Parent=g16090.t1;
OZ010655.1_Phania_funesta_genome_assembly,_chromosome:_4	AUGUSTUS	CDS	60350049	60350187	1	-	1	ID=g16090.t1.CDS7;Parent=g16090.t1;
OZ010655.1_Phania_funesta_genome_assembly,_chromosome:_4	AUGUSTUS	exon	60350049	60350187	.	-	.	ID=g16090.t1.exon7;Parent=g16090.t1;
OZ010655.1_Phania_funesta_genome_assembly,_chromosome:_4	AUGUSTUS	intron	60350188	60350254	1	-	.	ID=g16090.t1.intron7;Parent=g16090.t1;
OZ010655.1_Phania_funesta_genome_assembly,_chromosome:_4	AUGUSTUS	CDS	60350255	60350442	1	-	0	ID=g16090.t1.CDS8;Parent=g16090.t1;
OZ010655.1_Phania_funesta_genome_assembly,_chromosome:_4	AUGUSTUS	exon	60350255	60350442	.	-	.	ID=g16090.t1.exon8;Parent=g16090.t1;
OZ010655.1_Phania_funesta_genome_assembly,_chromosome:_4	AUGUSTUS	start_codon	60350440	60350442	.	-	0	ID=g16090.t1.start1;Parent=g16090.t1;
OZ010655.1_Phania_funesta_genome_assembly,_chromosome:_4	AUGUSTUS	gene	60354918	60360072	.	+	.	ID=g16091;
OZ010655.1_Phania_funesta_genome_assembly,_chromosome:_4	AUGUSTUS	mRNA	60354918	60360072	1	+	.	ID=g16091.t1;Parent=g16091;
OZ010655.1_Phania_funesta_genome_assembly,_chromosome:_4	AUGUSTUS	start_codon	60354918	60354920	.	+	0	ID=g16091.t1.start1;Parent=g16091.t1;
OZ010655.1_Phania_funesta_genome_assembly,_chromosome:_4	AUGUSTUS	CDS	60354918	60355105	1	+	0	ID=g16091.t1.CDS1;Parent=g16091.t1;
OZ010655.1_Phania_funesta_genome_assembly,_chromosome:_4	AUGUSTUS	exon	60354918	60355105	.	+	.	ID=g16091.t1.exon1;Parent=g16091.t1;
OZ010655.1_Phania_funesta_genome_assembly,_chromosome:_4	AUGUSTUS	intron	60355106	60355180	1	+	.	ID=g16091.t1.intron1;Parent=g16091.t1;
OZ010655.1_Phania_funesta_genome_assembly,_chromosome:_4	AUGUSTUS	CDS	60355181	60355319	1	+	1	ID=g16091.t1.CDS2;Parent=g16091.t1;
OZ010655.1_Phania_funesta_genome_assembly,_chromosome:_4	AUGUSTUS	exon	60355181	60355319	.	+	.	ID=g16091.t1.exon2;Parent=g16091.t1;
OZ010655.1_Phania_funesta_genome_assembly,_chromosome:_4	AUGUSTUS	intron	60355320	60355377	1	+	.	ID=g16091.t1.intron2;Parent=g16091.t1;
OZ010655.1_Phania_funesta_genome_assembly,_chromosome:_4	AUGUSTUS	CDS	60355378	60355578	1	+	0	ID=g16091.t1.CDS3;Parent=g16091.t1;
OZ010655.1_Phania_funesta_genome_assembly,_chromosome:_4	AUGUSTUS	exon	60355378	60355578	.	+	.	ID=g16091.t1.exon3;Parent=g16091.t1;
OZ010655.1_Phania_funesta_genome_assembly,_chromosome:_4	AUGUSTUS	intron	60355579	60356555	1	+	.	ID=g16091.t1.intron3;Parent=g16091.t1;
OZ010655.1_Phania_funesta_genome_assembly,_chromosome:_4	AUGUSTUS	CDS	60356556	60356969	1	+	0	ID=g16091.t1.CDS4;Parent=g16091.t1;
OZ010655.1_Phania_funesta_genome_assembly,_chromosome:_4	AUGUSTUS	exon	60356556	60356969	.	+	.	ID=g16091.t1.exon4;Parent=g16091.t1;
OZ010655.1_Phania_funesta_genome_assembly,_chromosome:_4	AUGUSTUS	intron	60356970	60357030	1	+	.	ID=g16091.t1.intron4;Parent=g16091.t1;
OZ010655.1_Phania_funesta_genome_assembly,_chromosome:_4	AUGUSTUS	CDS	60357031	60357154	1	+	0	ID=g16091.t1.CDS5;Parent=g16091.t1;
OZ010655.1_Phania_funesta_genome_assembly,_chromosome:_4	AUGUSTUS	exon	60357031	60357154	.	+	.	ID=g16091.t1.exon5;Parent=g16091.t1;
OZ010655.1_Phania_funesta_genome_assembly,_chromosome:_4	AUGUSTUS	intron	60357155	60359561	1	+	.	ID=g16091.t1.intron5;Parent=g16091.t1;
OZ010655.1_Phania_funesta_genome_assembly,_chromosome:_4	AUGUSTUS	CDS	60359562	60359831	1	+	2	ID=g16091.t1.CDS6;Parent=g16091.t1;
OZ010655.1_Phania_funesta_genome_assembly,_chromosome:_4	AUGUSTUS	exon	60359562	60359831	.	+	.	ID=g16091.t1.exon6;Parent=g16091.t1;
OZ010655.1_Phania_funesta_genome_assembly,_chromosome:_4	AUGUSTUS	intron	60359832	60359893	1	+	.	ID=g16091.t1.intron6;Parent=g16091.t1;
OZ010655.1_Phania_funesta_genome_assembly,_chromosome:_4	AUGUSTUS	CDS	60359894	60360072	1	+	2	ID=g16091.t1.CDS7;Parent=g16091.t1;
OZ010655.1_Phania_funesta_genome_assembly,_chromosome:_4	AUGUSTUS	exon	60359894	60360072	.	+	.	ID=g16091.t1.exon7;Parent=g16091.t1;
OZ010655.1_Phania_funesta_genome_assembly,_chromosome:_4	AUGUSTUS	stop_codon	60360070	60360072	.	+	0	ID=g16091.t1.stop1;Parent=g16091.t1;
OZ010655.1_Phania_funesta_genome_assembly,_chromosome:_4	AUGUSTUS	gene	60363458	60365994	.	-	.	ID=g16092;
OZ010655.1_Phania_funesta_genome_assembly,_chromosome:_4	AUGUSTUS	mRNA	60363458	60365994	0.78	-	.	ID=g16092.t1;Parent=g16092;
OZ010655.1_Phania_funesta_genome_assembly,_chromosome:_4	AUGUSTUS	stop_codon	60363458	60363460	.	-	0	ID=g16092.t1.stop1;Parent=g16092.t1;
OZ010655.1_Phania_funesta_genome_assembly,_chromosome:_4	AUGUSTUS	CDS	60363458	60363789	0.82	-	2	ID=g16092.t1.CDS1;Parent=g16092.t1;
OZ010655.1_Phania_funesta_genome_assembly,_chromosome:_4	AUGUSTUS	exon	60363458	60363789	.	-	.	ID=g16092.t1.exon1;Parent=g16092.t1;
OZ010655.1_Phania_funesta_genome_assembly,_chromosome:_4	AUGUSTUS	intron	60363790	60363866	1	-	.	ID=g16092.t1.intron1;Parent=g16092.t1;
OZ010655.1_Phania_funesta_genome_assembly,_chromosome:_4	AUGUSTUS	CDS	60363867	60364437	1	-	0	ID=g16092.t1.CDS2;Parent=g16092.t1;
OZ010655.1_Phania_funesta_genome_assembly,_chromosome:_4	AUGUSTUS	exon	60363867	60364437	.	-	.	ID=g16092.t1.exon2;Parent=g16092.t1;
OZ010655.1_Phania_funesta_genome_assembly,_chromosome:_4	AUGUSTUS	intron	60364438	60364506	1	-	.	ID=g16092.t1.intron2;Parent=g16092.t1;
OZ010655.1_Phania_funesta_genome_assembly,_chromosome:_4	AUGUSTUS	CDS	60364507	60365853	1	-	0	ID=g16092.t1.CDS3;Parent=g16092.t1;
OZ010655.1_Phania_funesta_genome_assembly,_chromosome:_4	AUGUSTUS	exon	60364507	60365853	.	-	.	ID=g16092.t1.exon3;Parent=g16092.t1;
OZ010655.1_Phania_funesta_genome_assembly,_chromosome:_4	AUGUSTUS	intron	60365854	60365988	0.94	-	.	ID=g16092.t1.intron3;Parent=g16092.t1;
OZ010655.1_Phania_funesta_genome_assembly,_chromosome:_4	AUGUSTUS	CDS	60365989	60365994	0.94	-	0	ID=g16092.t1.CDS4;Parent=g16092.t1;
OZ010655.1_Phania_funesta_genome_assembly,_chromosome:_4	AUGUSTUS	exon	60365989	60365994	.	-	.	ID=g16092.t1.exon4;Parent=g16092.t1;
OZ010655.1_Phania_funesta_genome_assembly,_chromosome:_4	AUGUSTUS	start_codon	60365992	60365994	.	-	0	ID=g16092.t1.start1;Parent=g16092.t1;
OZ010655.1_Phania_funesta_genome_assembly,_chromosome:_4	AUGUSTUS	gene	60376077	60381652	.	-	.	ID=g16093;
OZ010655.1_Phania_funesta_genome_assembly,_chromosome:_4	AUGUSTUS	mRNA	60376077	60381652	0.75	-	.	ID=g16093.t1;Parent=g16093;
OZ010655.1_Phania_funesta_genome_assembly,_chromosome:_4	AUGUSTUS	stop_codon	60376077	60376079	.	-	0	ID=g16093.t1.stop1;Parent=g16093.t1;
OZ010655.1_Phania_funesta_genome_assembly,_chromosome:_4	AUGUSTUS	CDS	60376077	60376658	1	-	0	ID=g16093.t1.CDS1;Parent=g16093.t1;
OZ010655.1_Phania_funesta_genome_assembly,_chromosome:_4	AUGUSTUS	exon	60376077	60376658	.	-	.	ID=g16093.t1.exon1;Parent=g16093.t1;
OZ010655.1_Phania_funesta_genome_assembly,_chromosome:_4	AUGUSTUS	intron	60376659	60381607	0.85	-	.	ID=g16093.t1.intron1;Parent=g16093.t1;
OZ010655.1_Phania_funesta_genome_assembly,_chromosome:_4	AUGUSTUS	CDS	60381608	60381652	0.75	-	0	ID=g16093.t1.CDS2;Parent=g16093.t1;
OZ010655.1_Phania_funesta_genome_assembly,_chromosome:_4	AUGUSTUS	exon	60381608	60381652	.	-	.	ID=g16093.t1.exon2;Parent=g16093.t1;
OZ010655.1_Phania_funesta_genome_assembly,_chromosome:_4	AUGUSTUS	start_codon	60381650	60381652	.	-	0	ID=g16093.t1.start1;Parent=g16093.t1;
OZ010655.1_Phania_funesta_genome_assembly,_chromosome:_4	AUGUSTUS	gene	60389488	60391345	.	-	.	ID=g16094;
OZ010655.1_Phania_funesta_genome_assembly,_chromosome:_4	AUGUSTUS	mRNA	60389488	60391345	1	-	.	ID=g16094.t1;Parent=g16094;
OZ010655.1_Phania_funesta_genome_assembly,_chromosome:_4	AUGUSTUS	stop_codon	60389488	60389490	.	-	0	ID=g16094.t1.stop1;Parent=g16094.t1;
OZ010655.1_Phania_funesta_genome_assembly,_chromosome:_4	AUGUSTUS	CDS	60389488	60389871	1	-	0	ID=g16094.t1.CDS1;Parent=g16094.t1;
OZ010655.1_Phania_funesta_genome_assembly,_chromosome:_4	AUGUSTUS	exon	60389488	60389871	.	-	.	ID=g16094.t1.exon1;Parent=g16094.t1;
OZ010655.1_Phania_funesta_genome_assembly,_chromosome:_4	AUGUSTUS	intron	60389872	60390131	1	-	.	ID=g16094.t1.intron1;Parent=g16094.t1;
OZ010655.1_Phania_funesta_genome_assembly,_chromosome:_4	AUGUSTUS	CDS	60390132	60390606	1	-	1	ID=g16094.t1.CDS2;Parent=g16094.t1;
OZ010655.1_Phania_funesta_genome_assembly,_chromosome:_4	AUGUSTUS	exon	60390132	60390606	.	-	.	ID=g16094.t1.exon2;Parent=g16094.t1;
OZ010655.1_Phania_funesta_genome_assembly,_chromosome:_4	AUGUSTUS	intron	60390607	60390672	1	-	.	ID=g16094.t1.intron2;Parent=g16094.t1;
OZ010655.1_Phania_funesta_genome_assembly,_chromosome:_4	AUGUSTUS	CDS	60390673	60391183	1	-	2	ID=g16094.t1.CDS3;Parent=g16094.t1;
OZ010655.1_Phania_funesta_genome_assembly,_chromosome:_4	AUGUSTUS	exon	60390673	60391183	.	-	.	ID=g16094.t1.exon3;Parent=g16094.t1;
OZ010655.1_Phania_funesta_genome_assembly,_chromosome:_4	AUGUSTUS	intron	60391184	60391239	1	-	.	ID=g16094.t1.intron3;Parent=g16094.t1;
OZ010655.1_Phania_funesta_genome_assembly,_chromosome:_4	AUGUSTUS	CDS	60391240	60391345	1	-	0	ID=g16094.t1.CDS4;Parent=g16094.t1;
OZ010655.1_Phania_funesta_genome_assembly,_chromosome:_4	AUGUSTUS	exon	60391240	60391345	.	-	.	ID=g16094.t1.exon4;Parent=g16094.t1;
OZ010655.1_Phania_funesta_genome_assembly,_chromosome:_4	AUGUSTUS	start_codon	60391343	60391345	.	-	0	ID=g16094.t1.start1;Parent=g16094.t1;
OZ010655.1_Phania_funesta_genome_assembly,_chromosome:_4	AUGUSTUS	gene	60400107	60401828	.	-	.	ID=g16095;
OZ010655.1_Phania_funesta_genome_assembly,_chromosome:_4	AUGUSTUS	mRNA	60400107	60401828	1	-	.	ID=g16095.t1;Parent=g16095;
OZ010655.1_Phania_funesta_genome_assembly,_chromosome:_4	AUGUSTUS	stop_codon	60400107	60400109	.	-	0	ID=g16095.t1.stop1;Parent=g16095.t1;
OZ010655.1_Phania_funesta_genome_assembly,_chromosome:_4	AUGUSTUS	CDS	60400107	60401828	1	-	0	ID=g16095.t1.CDS1;Parent=g16095.t1;
OZ010655.1_Phania_funesta_genome_assembly,_chromosome:_4	AUGUSTUS	exon	60400107	60401828	.	-	.	ID=g16095.t1.exon1;Parent=g16095.t1;
OZ010655.1_Phania_funesta_genome_assembly,_chromosome:_4	AUGUSTUS	start_codon	60401826	60401828	.	-	0	ID=g16095.t1.start1;Parent=g16095.t1;
OZ010655.1_Phania_funesta_genome_assembly,_chromosome:_4	AUGUSTUS	gene	60417671	60455816	.	+	.	ID=g16096;
OZ010655.1_Phania_funesta_genome_assembly,_chromosome:_4	AUGUSTUS	mRNA	60417671	60455816	0.89	+	.	ID=g16096.t1;Parent=g16096;
OZ010655.1_Phania_funesta_genome_assembly,_chromosome:_4	AUGUSTUS	start_codon	60417671	60417673	.	+	0	ID=g16096.t1.start1;Parent=g16096.t1;
OZ010655.1_Phania_funesta_genome_assembly,_chromosome:_4	AUGUSTUS	CDS	60417671	60417886	0.89	+	0	ID=g16096.t1.CDS1;Parent=g16096.t1;
OZ010655.1_Phania_funesta_genome_assembly,_chromosome:_4	AUGUSTUS	exon	60417671	60417886	.	+	.	ID=g16096.t1.exon1;Parent=g16096.t1;
OZ010655.1_Phania_funesta_genome_assembly,_chromosome:_4	AUGUSTUS	intron	60417887	60436415	1	+	.	ID=g16096.t1.intron1;Parent=g16096.t1;
OZ010655.1_Phania_funesta_genome_assembly,_chromosome:_4	AUGUSTUS	CDS	60436416	60437147	1	+	0	ID=g16096.t1.CDS2;Parent=g16096.t1;
OZ010655.1_Phania_funesta_genome_assembly,_chromosome:_4	AUGUSTUS	exon	60436416	60437147	.	+	.	ID=g16096.t1.exon2;Parent=g16096.t1;
OZ010655.1_Phania_funesta_genome_assembly,_chromosome:_4	AUGUSTUS	intron	60437148	60453284	1	+	.	ID=g16096.t1.intron2;Parent=g16096.t1;
OZ010655.1_Phania_funesta_genome_assembly,_chromosome:_4	AUGUSTUS	CDS	60453285	60453440	1	+	0	ID=g16096.t1.CDS3;Parent=g16096.t1;
OZ010655.1_Phania_funesta_genome_assembly,_chromosome:_4	AUGUSTUS	exon	60453285	60453440	.	+	.	ID=g16096.t1.exon3;Parent=g16096.t1;
OZ010655.1_Phania_funesta_genome_assembly,_chromosome:_4	AUGUSTUS	intron	60453441	60453531	1	+	.	ID=g16096.t1.intron3;Parent=g16096.t1;
OZ010655.1_Phania_funesta_genome_assembly,_chromosome:_4	AUGUSTUS	CDS	60453532	60454140	1	+	0	ID=g16096.t1.CDS4;Parent=g16096.t1;
OZ010655.1_Phania_funesta_genome_assembly,_chromosome:_4	AUGUSTUS	exon	60453532	60454140	.	+	.	ID=g16096.t1.exon4;Parent=g16096.t1;
OZ010655.1_Phania_funesta_genome_assembly,_chromosome:_4	AUGUSTUS	intron	60454141	60454208	1	+	.	ID=g16096.t1.intron4;Parent=g16096.t1;
OZ010655.1_Phania_funesta_genome_assembly,_chromosome:_4	AUGUSTUS	CDS	60454209	60454520	1	+	0	ID=g16096.t1.CDS5;Parent=g16096.t1;
OZ010655.1_Phania_funesta_genome_assembly,_chromosome:_4	AUGUSTUS	exon	60454209	60454520	.	+	.	ID=g16096.t1.exon5;Parent=g16096.t1;
OZ010655.1_Phania_funesta_genome_assembly,_chromosome:_4	AUGUSTUS	intron	60454521	60454590	1	+	.	ID=g16096.t1.intron5;Parent=g16096.t1;
OZ010655.1_Phania_funesta_genome_assembly,_chromosome:_4	AUGUSTUS	CDS	60454591	60454771	1	+	0	ID=g16096.t1.CDS6;Parent=g16096.t1;
OZ010655.1_Phania_funesta_genome_assembly,_chromosome:_4	AUGUSTUS	exon	60454591	60454771	.	+	.	ID=g16096.t1.exon6;Parent=g16096.t1;
OZ010655.1_Phania_funesta_genome_assembly,_chromosome:_4	AUGUSTUS	intron	60454772	60455430	1	+	.	ID=g16096.t1.intron6;Parent=g16096.t1;
OZ010655.1_Phania_funesta_genome_assembly,_chromosome:_4	AUGUSTUS	CDS	60455431	60455816	1	+	2	ID=g16096.t1.CDS7;Parent=g16096.t1;
OZ010655.1_Phania_funesta_genome_assembly,_chromosome:_4	AUGUSTUS	exon	60455431	60455816	.	+	.	ID=g16096.t1.exon7;Parent=g16096.t1;
OZ010655.1_Phania_funesta_genome_assembly,_chromosome:_4	AUGUSTUS	stop_codon	60455814	60455816	.	+	0	ID=g16096.t1.stop1;Parent=g16096.t1;
OZ010655.1_Phania_funesta_genome_assembly,_chromosome:_4	AUGUSTUS	gene	60462947	60463790	.	+	.	ID=g16097;
OZ010655.1_Phania_funesta_genome_assembly,_chromosome:_4	AUGUSTUS	mRNA	60462947	60463790	1	+	.	ID=g16097.t1;Parent=g16097;
OZ010655.1_Phania_funesta_genome_assembly,_chromosome:_4	AUGUSTUS	start_codon	60462947	60462949	.	+	0	ID=g16097.t1.start1;Parent=g16097.t1;
OZ010655.1_Phania_funesta_genome_assembly,_chromosome:_4	AUGUSTUS	CDS	60462947	60463047	1	+	0	ID=g16097.t1.CDS1;Parent=g16097.t1;
OZ010655.1_Phania_funesta_genome_assembly,_chromosome:_4	AUGUSTUS	exon	60462947	60463047	.	+	.	ID=g16097.t1.exon1;Parent=g16097.t1;
OZ010655.1_Phania_funesta_genome_assembly,_chromosome:_4	AUGUSTUS	intron	60463048	60463097	1	+	.	ID=g16097.t1.intron1;Parent=g16097.t1;
OZ010655.1_Phania_funesta_genome_assembly,_chromosome:_4	AUGUSTUS	CDS	60463098	60463658	1	+	1	ID=g16097.t1.CDS2;Parent=g16097.t1;
OZ010655.1_Phania_funesta_genome_assembly,_chromosome:_4	AUGUSTUS	exon	60463098	60463658	.	+	.	ID=g16097.t1.exon2;Parent=g16097.t1;
OZ010655.1_Phania_funesta_genome_assembly,_chromosome:_4	AUGUSTUS	intron	60463659	60463717	1	+	.	ID=g16097.t1.intron2;Parent=g16097.t1;
OZ010655.1_Phania_funesta_genome_assembly,_chromosome:_4	AUGUSTUS	CDS	60463718	60463790	1	+	1	ID=g16097.t1.CDS3;Parent=g16097.t1;
OZ010655.1_Phania_funesta_genome_assembly,_chromosome:_4	AUGUSTUS	exon	60463718	60463790	.	+	.	ID=g16097.t1.exon3;Parent=g16097.t1;
OZ010655.1_Phania_funesta_genome_assembly,_chromosome:_4	AUGUSTUS	stop_codon	60463788	60463790	.	+	0	ID=g16097.t1.stop1;Parent=g16097.t1;
OZ010655.1_Phania_funesta_genome_assembly,_chromosome:_4	AUGUSTUS	gene	60463878	60464629	.	-	.	ID=g16098;
OZ010655.1_Phania_funesta_genome_assembly,_chromosome:_4	AUGUSTUS	mRNA	60463878	60464629	1	-	.	ID=g16098.t1;Parent=g16098;
OZ010655.1_Phania_funesta_genome_assembly,_chromosome:_4	AUGUSTUS	stop_codon	60463878	60463880	.	-	0	ID=g16098.t1.stop1;Parent=g16098.t1;
OZ010655.1_Phania_funesta_genome_assembly,_chromosome:_4	AUGUSTUS	CDS	60463878	60464087	1	-	0	ID=g16098.t1.CDS1;Parent=g16098.t1;
OZ010655.1_Phania_funesta_genome_assembly,_chromosome:_4	AUGUSTUS	exon	60463878	60464087	.	-	.	ID=g16098.t1.exon1;Parent=g16098.t1;
OZ010655.1_Phania_funesta_genome_assembly,_chromosome:_4	AUGUSTUS	intron	60464088	60464213	1	-	.	ID=g16098.t1.intron1;Parent=g16098.t1;
OZ010655.1_Phania_funesta_genome_assembly,_chromosome:_4	AUGUSTUS	CDS	60464214	60464435	1	-	0	ID=g16098.t1.CDS2;Parent=g16098.t1;
OZ010655.1_Phania_funesta_genome_assembly,_chromosome:_4	AUGUSTUS	exon	60464214	60464435	.	-	.	ID=g16098.t1.exon2;Parent=g16098.t1;
OZ010655.1_Phania_funesta_genome_assembly,_chromosome:_4	AUGUSTUS	intron	60464436	60464491	1	-	.	ID=g16098.t1.intron2;Parent=g16098.t1;
OZ010655.1_Phania_funesta_genome_assembly,_chromosome:_4	AUGUSTUS	CDS	60464492	60464629	1	-	0	ID=g16098.t1.CDS3;Parent=g16098.t1;
OZ010655.1_Phania_funesta_genome_assembly,_chromosome:_4	AUGUSTUS	exon	60464492	60464629	.	-	.	ID=g16098.t1.exon3;Parent=g16098.t1;
OZ010655.1_Phania_funesta_genome_assembly,_chromosome:_4	AUGUSTUS	start_codon	60464627	60464629	.	-	0	ID=g16098.t1.start1;Parent=g16098.t1;
OZ010655.1_Phania_funesta_genome_assembly,_chromosome:_4	AUGUSTUS	gene	60467717	60471604	.	-	.	ID=g16099;
OZ010655.1_Phania_funesta_genome_assembly,_chromosome:_4	AUGUSTUS	mRNA	60467717	60471604	1	-	.	ID=g16099.t1;Parent=g16099;
OZ010655.1_Phania_funesta_genome_assembly,_chromosome:_4	AUGUSTUS	stop_codon	60467717	60467719	.	-	0	ID=g16099.t1.stop1;Parent=g16099.t1;
OZ010655.1_Phania_funesta_genome_assembly,_chromosome:_4	AUGUSTUS	CDS	60467717	60468066	1	-	2	ID=g16099.t1.CDS1;Parent=g16099.t1;
OZ010655.1_Phania_funesta_genome_assembly,_chromosome:_4	AUGUSTUS	exon	60467717	60468066	.	-	.	ID=g16099.t1.exon1;Parent=g16099.t1;
OZ010655.1_Phania_funesta_genome_assembly,_chromosome:_4	AUGUSTUS	intron	60468067	60468130	1	-	.	ID=g16099.t1.intron1;Parent=g16099.t1;
OZ010655.1_Phania_funesta_genome_assembly,_chromosome:_4	AUGUSTUS	CDS	60468131	60468302	1	-	0	ID=g16099.t1.CDS2;Parent=g16099.t1;
OZ010655.1_Phania_funesta_genome_assembly,_chromosome:_4	AUGUSTUS	exon	60468131	60468302	.	-	.	ID=g16099.t1.exon2;Parent=g16099.t1;
OZ010655.1_Phania_funesta_genome_assembly,_chromosome:_4	AUGUSTUS	intron	60468303	60468363	1	-	.	ID=g16099.t1.intron2;Parent=g16099.t1;
OZ010655.1_Phania_funesta_genome_assembly,_chromosome:_4	AUGUSTUS	CDS	60468364	60468569	1	-	2	ID=g16099.t1.CDS3;Parent=g16099.t1;
OZ010655.1_Phania_funesta_genome_assembly,_chromosome:_4	AUGUSTUS	exon	60468364	60468569	.	-	.	ID=g16099.t1.exon3;Parent=g16099.t1;
OZ010655.1_Phania_funesta_genome_assembly,_chromosome:_4	AUGUSTUS	intron	60468570	60469143	1	-	.	ID=g16099.t1.intron3;Parent=g16099.t1;
OZ010655.1_Phania_funesta_genome_assembly,_chromosome:_4	AUGUSTUS	CDS	60469144	60469382	1	-	1	ID=g16099.t1.CDS4;Parent=g16099.t1;
OZ010655.1_Phania_funesta_genome_assembly,_chromosome:_4	AUGUSTUS	exon	60469144	60469382	.	-	.	ID=g16099.t1.exon4;Parent=g16099.t1;
OZ010655.1_Phania_funesta_genome_assembly,_chromosome:_4	AUGUSTUS	intron	60469383	60469439	1	-	.	ID=g16099.t1.intron4;Parent=g16099.t1;
OZ010655.1_Phania_funesta_genome_assembly,_chromosome:_4	AUGUSTUS	CDS	60469440	60470704	1	-	0	ID=g16099.t1.CDS5;Parent=g16099.t1;
OZ010655.1_Phania_funesta_genome_assembly,_chromosome:_4	AUGUSTUS	exon	60469440	60470704	.	-	.	ID=g16099.t1.exon5;Parent=g16099.t1;
OZ010655.1_Phania_funesta_genome_assembly,_chromosome:_4	AUGUSTUS	intron	60470705	60471104	1	-	.	ID=g16099.t1.intron5;Parent=g16099.t1;
OZ010655.1_Phania_funesta_genome_assembly,_chromosome:_4	AUGUSTUS	CDS	60471105	60471193	1	-	2	ID=g16099.t1.CDS6;Parent=g16099.t1;
OZ010655.1_Phania_funesta_genome_assembly,_chromosome:_4	AUGUSTUS	exon	60471105	60471193	.	-	.	ID=g16099.t1.exon6;Parent=g16099.t1;
OZ010655.1_Phania_funesta_genome_assembly,_chromosome:_4	AUGUSTUS	intron	60471194	60471251	1	-	.	ID=g16099.t1.intron6;Parent=g16099.t1;
OZ010655.1_Phania_funesta_genome_assembly,_chromosome:_4	AUGUSTUS	CDS	60471252	60471403	1	-	1	ID=g16099.t1.CDS7;Parent=g16099.t1;
OZ010655.1_Phania_funesta_genome_assembly,_chromosome:_4	AUGUSTUS	exon	60471252	60471403	.	-	.	ID=g16099.t1.exon7;Parent=g16099.t1;
OZ010655.1_Phania_funesta_genome_assembly,_chromosome:_4	AUGUSTUS	intron	60471404	60471539	1	-	.	ID=g16099.t1.intron7;Parent=g16099.t1;
OZ010655.1_Phania_funesta_genome_assembly,_chromosome:_4	AUGUSTUS	CDS	60471540	60471604	1	-	0	ID=g16099.t1.CDS8;Parent=g16099.t1;
OZ010655.1_Phania_funesta_genome_assembly,_chromosome:_4	AUGUSTUS	exon	60471540	60471604	.	-	.	ID=g16099.t1.exon8;Parent=g16099.t1;
OZ010655.1_Phania_funesta_genome_assembly,_chromosome:_4	AUGUSTUS	start_codon	60471602	60471604	.	-	0	ID=g16099.t1.start1;Parent=g16099.t1;
OZ010655.1_Phania_funesta_genome_assembly,_chromosome:_4	AUGUSTUS	gene	60472684	60474802	.	-	.	ID=g16100;
OZ010655.1_Phania_funesta_genome_assembly,_chromosome:_4	AUGUSTUS	mRNA	60472684	60474802	0.81	-	.	ID=g16100.t1;Parent=g16100;
OZ010655.1_Phania_funesta_genome_assembly,_chromosome:_4	AUGUSTUS	stop_codon	60472684	60472686	.	-	0	ID=g16100.t1.stop1;Parent=g16100.t1;
OZ010655.1_Phania_funesta_genome_assembly,_chromosome:_4	AUGUSTUS	CDS	60472684	60472813	1	-	1	ID=g16100.t1.CDS1;Parent=g16100.t1;
OZ010655.1_Phania_funesta_genome_assembly,_chromosome:_4	AUGUSTUS	exon	60472684	60472813	.	-	.	ID=g16100.t1.exon1;Parent=g16100.t1;
OZ010655.1_Phania_funesta_genome_assembly,_chromosome:_4	AUGUSTUS	intron	60472814	60472919	1	-	.	ID=g16100.t1.intron1;Parent=g16100.t1;
OZ010655.1_Phania_funesta_genome_assembly,_chromosome:_4	AUGUSTUS	CDS	60472920	60473023	1	-	0	ID=g16100.t1.CDS2;Parent=g16100.t1;
OZ010655.1_Phania_funesta_genome_assembly,_chromosome:_4	AUGUSTUS	exon	60472920	60473023	.	-	.	ID=g16100.t1.exon2;Parent=g16100.t1;
OZ010655.1_Phania_funesta_genome_assembly,_chromosome:_4	AUGUSTUS	intron	60473024	60473172	1	-	.	ID=g16100.t1.intron2;Parent=g16100.t1;
OZ010655.1_Phania_funesta_genome_assembly,_chromosome:_4	AUGUSTUS	CDS	60473173	60473275	1	-	1	ID=g16100.t1.CDS3;Parent=g16100.t1;
OZ010655.1_Phania_funesta_genome_assembly,_chromosome:_4	AUGUSTUS	exon	60473173	60473275	.	-	.	ID=g16100.t1.exon3;Parent=g16100.t1;
OZ010655.1_Phania_funesta_genome_assembly,_chromosome:_4	AUGUSTUS	intron	60473276	60473397	1	-	.	ID=g16100.t1.intron3;Parent=g16100.t1;
OZ010655.1_Phania_funesta_genome_assembly,_chromosome:_4	AUGUSTUS	CDS	60473398	60473732	1	-	0	ID=g16100.t1.CDS4;Parent=g16100.t1;
OZ010655.1_Phania_funesta_genome_assembly,_chromosome:_4	AUGUSTUS	exon	60473398	60473732	.	-	.	ID=g16100.t1.exon4;Parent=g16100.t1;
OZ010655.1_Phania_funesta_genome_assembly,_chromosome:_4	AUGUSTUS	intron	60473733	60473804	1	-	.	ID=g16100.t1.intron4;Parent=g16100.t1;
OZ010655.1_Phania_funesta_genome_assembly,_chromosome:_4	AUGUSTUS	CDS	60473805	60474332	1	-	0	ID=g16100.t1.CDS5;Parent=g16100.t1;
OZ010655.1_Phania_funesta_genome_assembly,_chromosome:_4	AUGUSTUS	exon	60473805	60474332	.	-	.	ID=g16100.t1.exon5;Parent=g16100.t1;
OZ010655.1_Phania_funesta_genome_assembly,_chromosome:_4	AUGUSTUS	intron	60474333	60474391	1	-	.	ID=g16100.t1.intron5;Parent=g16100.t1;
OZ010655.1_Phania_funesta_genome_assembly,_chromosome:_4	AUGUSTUS	CDS	60474392	60474692	0.81	-	1	ID=g16100.t1.CDS6;Parent=g16100.t1;
OZ010655.1_Phania_funesta_genome_assembly,_chromosome:_4	AUGUSTUS	exon	60474392	60474692	.	-	.	ID=g16100.t1.exon6;Parent=g16100.t1;
OZ010655.1_Phania_funesta_genome_assembly,_chromosome:_4	AUGUSTUS	intron	60474693	60474773	0.81	-	.	ID=g16100.t1.intron6;Parent=g16100.t1;
OZ010655.1_Phania_funesta_genome_assembly,_chromosome:_4	AUGUSTUS	CDS	60474774	60474802	0.88	-	0	ID=g16100.t1.CDS7;Parent=g16100.t1;
OZ010655.1_Phania_funesta_genome_assembly,_chromosome:_4	AUGUSTUS	exon	60474774	60474802	.	-	.	ID=g16100.t1.exon7;Parent=g16100.t1;
OZ010655.1_Phania_funesta_genome_assembly,_chromosome:_4	AUGUSTUS	start_codon	60474800	60474802	.	-	0	ID=g16100.t1.start1;Parent=g16100.t1;
OZ010655.1_Phania_funesta_genome_assembly,_chromosome:_4	GeneMark.hmm3	mRNA	60472684	60474670	.	-	.	ID=g16100.t2;Parent=g16100;
OZ010655.1_Phania_funesta_genome_assembly,_chromosome:_4	GeneMark.hmm3	stop_codon	60472684	60472686	.	-	0	ID=g16100.t2.stop1;Parent=g16100.t2;
OZ010655.1_Phania_funesta_genome_assembly,_chromosome:_4	GeneMark.hmm3	CDS	60472684	60472813	.	-	1	ID=g16100.t2.CDS1;Parent=g16100.t2;
OZ010655.1_Phania_funesta_genome_assembly,_chromosome:_4	GeneMark.hmm3	exon	60472684	60472813	0	-	.	ID=g16100.t2.exon1;Parent=g16100.t2;
OZ010655.1_Phania_funesta_genome_assembly,_chromosome:_4	GeneMark.hmm3	intron	60472814	60472919	.	-	0	ID=g16100.t2.intron1;Parent=g16100.t2;
OZ010655.1_Phania_funesta_genome_assembly,_chromosome:_4	GeneMark.hmm3	CDS	60472920	60473023	.	-	0	ID=g16100.t2.CDS2;Parent=g16100.t2;
OZ010655.1_Phania_funesta_genome_assembly,_chromosome:_4	GeneMark.hmm3	exon	60472920	60473023	0	-	.	ID=g16100.t2.exon2;Parent=g16100.t2;
OZ010655.1_Phania_funesta_genome_assembly,_chromosome:_4	GeneMark.hmm3	intron	60473024	60473172	.	-	1	ID=g16100.t2.intron2;Parent=g16100.t2;
OZ010655.1_Phania_funesta_genome_assembly,_chromosome:_4	GeneMark.hmm3	CDS	60473173	60473275	.	-	1	ID=g16100.t2.CDS3;Parent=g16100.t2;
OZ010655.1_Phania_funesta_genome_assembly,_chromosome:_4	GeneMark.hmm3	exon	60473173	60473275	0	-	.	ID=g16100.t2.exon3;Parent=g16100.t2;
OZ010655.1_Phania_funesta_genome_assembly,_chromosome:_4	GeneMark.hmm3	intron	60473276	60473397	.	-	0	ID=g16100.t2.intron3;Parent=g16100.t2;
OZ010655.1_Phania_funesta_genome_assembly,_chromosome:_4	GeneMark.hmm3	CDS	60473398	60473732	.	-	0	ID=g16100.t2.CDS4;Parent=g16100.t2;
OZ010655.1_Phania_funesta_genome_assembly,_chromosome:_4	GeneMark.hmm3	exon	60473398	60473732	0	-	.	ID=g16100.t2.exon4;Parent=g16100.t2;
OZ010655.1_Phania_funesta_genome_assembly,_chromosome:_4	GeneMark.hmm3	intron	60473733	60473804	.	-	0	ID=g16100.t2.intron4;Parent=g16100.t2;
OZ010655.1_Phania_funesta_genome_assembly,_chromosome:_4	GeneMark.hmm3	CDS	60473805	60474332	.	-	0	ID=g16100.t2.CDS5;Parent=g16100.t2;
OZ010655.1_Phania_funesta_genome_assembly,_chromosome:_4	GeneMark.hmm3	exon	60473805	60474332	0	-	.	ID=g16100.t2.exon5;Parent=g16100.t2;
OZ010655.1_Phania_funesta_genome_assembly,_chromosome:_4	GeneMark.hmm3	intron	60474333	60474391	.	-	0	ID=g16100.t2.intron5;Parent=g16100.t2;
OZ010655.1_Phania_funesta_genome_assembly,_chromosome:_4	GeneMark.hmm3	CDS	60474392	60474670	.	-	0	ID=g16100.t2.CDS6;Parent=g16100.t2;
OZ010655.1_Phania_funesta_genome_assembly,_chromosome:_4	GeneMark.hmm3	exon	60474392	60474670	0	-	.	ID=g16100.t2.exon6;Parent=g16100.t2;
OZ010655.1_Phania_funesta_genome_assembly,_chromosome:_4	GeneMark.hmm3	start_codon	60474668	60474670	.	-	0	ID=g16100.t2.start1;Parent=g16100.t2;
OZ010655.1_Phania_funesta_genome_assembly,_chromosome:_4	AUGUSTUS	gene	60489812	60493308	.	+	.	ID=g16101;
OZ010655.1_Phania_funesta_genome_assembly,_chromosome:_4	AUGUSTUS	mRNA	60489812	60493308	1	+	.	ID=g16101.t1;Parent=g16101;
OZ010655.1_Phania_funesta_genome_assembly,_chromosome:_4	AUGUSTUS	start_codon	60489812	60489814	.	+	0	ID=g16101.t1.start1;Parent=g16101.t1;
OZ010655.1_Phania_funesta_genome_assembly,_chromosome:_4	AUGUSTUS	CDS	60489812	60489914	1	+	0	ID=g16101.t1.CDS1;Parent=g16101.t1;
OZ010655.1_Phania_funesta_genome_assembly,_chromosome:_4	AUGUSTUS	exon	60489812	60489914	.	+	.	ID=g16101.t1.exon1;Parent=g16101.t1;
OZ010655.1_Phania_funesta_genome_assembly,_chromosome:_4	AUGUSTUS	intron	60489915	60491548	1	+	.	ID=g16101.t1.intron1;Parent=g16101.t1;
OZ010655.1_Phania_funesta_genome_assembly,_chromosome:_4	AUGUSTUS	CDS	60491549	60491889	1	+	2	ID=g16101.t1.CDS2;Parent=g16101.t1;
OZ010655.1_Phania_funesta_genome_assembly,_chromosome:_4	AUGUSTUS	exon	60491549	60491889	.	+	.	ID=g16101.t1.exon2;Parent=g16101.t1;
OZ010655.1_Phania_funesta_genome_assembly,_chromosome:_4	AUGUSTUS	intron	60491890	60491952	1	+	.	ID=g16101.t1.intron2;Parent=g16101.t1;
OZ010655.1_Phania_funesta_genome_assembly,_chromosome:_4	AUGUSTUS	CDS	60491953	60493118	1	+	0	ID=g16101.t1.CDS3;Parent=g16101.t1;
OZ010655.1_Phania_funesta_genome_assembly,_chromosome:_4	AUGUSTUS	exon	60491953	60493118	.	+	.	ID=g16101.t1.exon3;Parent=g16101.t1;
OZ010655.1_Phania_funesta_genome_assembly,_chromosome:_4	AUGUSTUS	intron	60493119	60493169	1	+	.	ID=g16101.t1.intron3;Parent=g16101.t1;
OZ010655.1_Phania_funesta_genome_assembly,_chromosome:_4	AUGUSTUS	CDS	60493170	60493308	1	+	1	ID=g16101.t1.CDS4;Parent=g16101.t1;
OZ010655.1_Phania_funesta_genome_assembly,_chromosome:_4	AUGUSTUS	exon	60493170	60493308	.	+	.	ID=g16101.t1.exon4;Parent=g16101.t1;
OZ010655.1_Phania_funesta_genome_assembly,_chromosome:_4	AUGUSTUS	stop_codon	60493306	60493308	.	+	0	ID=g16101.t1.stop1;Parent=g16101.t1;
OZ010655.1_Phania_funesta_genome_assembly,_chromosome:_4	AUGUSTUS	gene	60500306	60503452	.	+	.	ID=g16102;
OZ010655.1_Phania_funesta_genome_assembly,_chromosome:_4	AUGUSTUS	mRNA	60500306	60503452	1	+	.	ID=g16102.t1;Parent=g16102;
OZ010655.1_Phania_funesta_genome_assembly,_chromosome:_4	AUGUSTUS	start_codon	60500306	60500308	.	+	0	ID=g16102.t1.start1;Parent=g16102.t1;
OZ010655.1_Phania_funesta_genome_assembly,_chromosome:_4	AUGUSTUS	CDS	60500306	60501084	1	+	0	ID=g16102.t1.CDS1;Parent=g16102.t1;
OZ010655.1_Phania_funesta_genome_assembly,_chromosome:_4	AUGUSTUS	exon	60500306	60501084	.	+	.	ID=g16102.t1.exon1;Parent=g16102.t1;
OZ010655.1_Phania_funesta_genome_assembly,_chromosome:_4	AUGUSTUS	intron	60501085	60502866	1	+	.	ID=g16102.t1.intron1;Parent=g16102.t1;
OZ010655.1_Phania_funesta_genome_assembly,_chromosome:_4	AUGUSTUS	CDS	60502867	60503452	1	+	1	ID=g16102.t1.CDS2;Parent=g16102.t1;
OZ010655.1_Phania_funesta_genome_assembly,_chromosome:_4	AUGUSTUS	exon	60502867	60503452	.	+	.	ID=g16102.t1.exon2;Parent=g16102.t1;
OZ010655.1_Phania_funesta_genome_assembly,_chromosome:_4	AUGUSTUS	stop_codon	60503450	60503452	.	+	0	ID=g16102.t1.stop1;Parent=g16102.t1;
OZ010655.1_Phania_funesta_genome_assembly,_chromosome:_4	AUGUSTUS	gene	60570430	60570987	.	+	.	ID=g16103;
OZ010655.1_Phania_funesta_genome_assembly,_chromosome:_4	AUGUSTUS	mRNA	60570430	60570987	0.5	+	.	ID=g16103.t1;Parent=g16103;
OZ010655.1_Phania_funesta_genome_assembly,_chromosome:_4	AUGUSTUS	start_codon	60570430	60570432	.	+	0	ID=g16103.t1.start1;Parent=g16103.t1;
OZ010655.1_Phania_funesta_genome_assembly,_chromosome:_4	AUGUSTUS	CDS	60570430	60570987	0.5	+	0	ID=g16103.t1.CDS1;Parent=g16103.t1;
OZ010655.1_Phania_funesta_genome_assembly,_chromosome:_4	AUGUSTUS	exon	60570430	60570987	.	+	.	ID=g16103.t1.exon1;Parent=g16103.t1;
OZ010655.1_Phania_funesta_genome_assembly,_chromosome:_4	AUGUSTUS	stop_codon	60570985	60570987	.	+	0	ID=g16103.t1.stop1;Parent=g16103.t1;
OZ010655.1_Phania_funesta_genome_assembly,_chromosome:_4	AUGUSTUS	gene	60573762	60574265	.	-	.	ID=g16104;
OZ010655.1_Phania_funesta_genome_assembly,_chromosome:_4	AUGUSTUS	mRNA	60573762	60574265	1	-	.	ID=g16104.t1;Parent=g16104;
OZ010655.1_Phania_funesta_genome_assembly,_chromosome:_4	AUGUSTUS	stop_codon	60573762	60573764	.	-	0	ID=g16104.t1.stop1;Parent=g16104.t1;
OZ010655.1_Phania_funesta_genome_assembly,_chromosome:_4	AUGUSTUS	CDS	60573762	60574265	1	-	0	ID=g16104.t1.CDS1;Parent=g16104.t1;
OZ010655.1_Phania_funesta_genome_assembly,_chromosome:_4	AUGUSTUS	exon	60573762	60574265	.	-	.	ID=g16104.t1.exon1;Parent=g16104.t1;
OZ010655.1_Phania_funesta_genome_assembly,_chromosome:_4	AUGUSTUS	start_codon	60574263	60574265	.	-	0	ID=g16104.t1.start1;Parent=g16104.t1;
OZ010655.1_Phania_funesta_genome_assembly,_chromosome:_4	AUGUSTUS	gene	60617747	60618526	.	+	.	ID=g16105;
OZ010655.1_Phania_funesta_genome_assembly,_chromosome:_4	AUGUSTUS	mRNA	60617747	60618526	1	+	.	ID=g16105.t1;Parent=g16105;
OZ010655.1_Phania_funesta_genome_assembly,_chromosome:_4	AUGUSTUS	start_codon	60617747	60617749	.	+	0	ID=g16105.t1.start1;Parent=g16105.t1;
OZ010655.1_Phania_funesta_genome_assembly,_chromosome:_4	AUGUSTUS	CDS	60617747	60617869	1	+	0	ID=g16105.t1.CDS1;Parent=g16105.t1;
OZ010655.1_Phania_funesta_genome_assembly,_chromosome:_4	AUGUSTUS	exon	60617747	60617869	.	+	.	ID=g16105.t1.exon1;Parent=g16105.t1;
OZ010655.1_Phania_funesta_genome_assembly,_chromosome:_4	AUGUSTUS	intron	60617870	60618004	1	+	.	ID=g16105.t1.intron1;Parent=g16105.t1;
OZ010655.1_Phania_funesta_genome_assembly,_chromosome:_4	AUGUSTUS	CDS	60618005	60618526	1	+	0	ID=g16105.t1.CDS2;Parent=g16105.t1;
OZ010655.1_Phania_funesta_genome_assembly,_chromosome:_4	AUGUSTUS	exon	60618005	60618526	.	+	.	ID=g16105.t1.exon2;Parent=g16105.t1;
OZ010655.1_Phania_funesta_genome_assembly,_chromosome:_4	AUGUSTUS	stop_codon	60618524	60618526	.	+	0	ID=g16105.t1.stop1;Parent=g16105.t1;
OZ010655.1_Phania_funesta_genome_assembly,_chromosome:_4	AUGUSTUS	gene	60625085	60630539	.	+	.	ID=g16106;
OZ010655.1_Phania_funesta_genome_assembly,_chromosome:_4	AUGUSTUS	mRNA	60625085	60630539	0.28	+	.	ID=g16106.t1;Parent=g16106;
OZ010655.1_Phania_funesta_genome_assembly,_chromosome:_4	AUGUSTUS	start_codon	60625085	60625087	.	+	0	ID=g16106.t1.start1;Parent=g16106.t1;
OZ010655.1_Phania_funesta_genome_assembly,_chromosome:_4	AUGUSTUS	CDS	60625085	60625219	0.55	+	0	ID=g16106.t1.CDS1;Parent=g16106.t1;
OZ010655.1_Phania_funesta_genome_assembly,_chromosome:_4	AUGUSTUS	exon	60625085	60625219	.	+	.	ID=g16106.t1.exon1;Parent=g16106.t1;
OZ010655.1_Phania_funesta_genome_assembly,_chromosome:_4	AUGUSTUS	intron	60625220	60630470	0.28	+	.	ID=g16106.t1.intron1;Parent=g16106.t1;
OZ010655.1_Phania_funesta_genome_assembly,_chromosome:_4	AUGUSTUS	CDS	60630471	60630539	0.39	+	0	ID=g16106.t1.CDS2;Parent=g16106.t1;
OZ010655.1_Phania_funesta_genome_assembly,_chromosome:_4	AUGUSTUS	exon	60630471	60630539	.	+	.	ID=g16106.t1.exon2;Parent=g16106.t1;
OZ010655.1_Phania_funesta_genome_assembly,_chromosome:_4	AUGUSTUS	stop_codon	60630537	60630539	.	+	0	ID=g16106.t1.stop1;Parent=g16106.t1;
OZ010655.1_Phania_funesta_genome_assembly,_chromosome:_4	AUGUSTUS	gene	60710155	60710529	.	+	.	ID=g16107;
OZ010655.1_Phania_funesta_genome_assembly,_chromosome:_4	AUGUSTUS	mRNA	60710155	60710529	0.87	+	.	ID=g16107.t1;Parent=g16107;
OZ010655.1_Phania_funesta_genome_assembly,_chromosome:_4	AUGUSTUS	start_codon	60710155	60710157	.	+	0	ID=g16107.t1.start1;Parent=g16107.t1;
OZ010655.1_Phania_funesta_genome_assembly,_chromosome:_4	AUGUSTUS	CDS	60710155	60710529	0.87	+	0	ID=g16107.t1.CDS1;Parent=g16107.t1;
OZ010655.1_Phania_funesta_genome_assembly,_chromosome:_4	AUGUSTUS	exon	60710155	60710529	.	+	.	ID=g16107.t1.exon1;Parent=g16107.t1;
OZ010655.1_Phania_funesta_genome_assembly,_chromosome:_4	AUGUSTUS	stop_codon	60710527	60710529	.	+	0	ID=g16107.t1.stop1;Parent=g16107.t1;
OZ010655.1_Phania_funesta_genome_assembly,_chromosome:_4	AUGUSTUS	gene	60727689	60729086	.	+	.	ID=g16108;
OZ010655.1_Phania_funesta_genome_assembly,_chromosome:_4	AUGUSTUS	mRNA	60727689	60729086	1	+	.	ID=g16108.t1;Parent=g16108;
OZ010655.1_Phania_funesta_genome_assembly,_chromosome:_4	AUGUSTUS	start_codon	60727689	60727691	.	+	0	ID=g16108.t1.start1;Parent=g16108.t1;
OZ010655.1_Phania_funesta_genome_assembly,_chromosome:_4	AUGUSTUS	CDS	60727689	60729086	1	+	0	ID=g16108.t1.CDS1;Parent=g16108.t1;
OZ010655.1_Phania_funesta_genome_assembly,_chromosome:_4	AUGUSTUS	exon	60727689	60729086	.	+	.	ID=g16108.t1.exon1;Parent=g16108.t1;
OZ010655.1_Phania_funesta_genome_assembly,_chromosome:_4	AUGUSTUS	stop_codon	60729084	60729086	.	+	0	ID=g16108.t1.stop1;Parent=g16108.t1;
OZ010655.1_Phania_funesta_genome_assembly,_chromosome:_4	AUGUSTUS	gene	60984155	60985932	.	+	.	ID=g16109;
OZ010655.1_Phania_funesta_genome_assembly,_chromosome:_4	AUGUSTUS	mRNA	60984155	60985932	0.33	+	.	ID=g16109.t1;Parent=g16109;
OZ010655.1_Phania_funesta_genome_assembly,_chromosome:_4	AUGUSTUS	start_codon	60984155	60984157	.	+	0	ID=g16109.t1.start1;Parent=g16109.t1;
OZ010655.1_Phania_funesta_genome_assembly,_chromosome:_4	AUGUSTUS	CDS	60984155	60984230	0.56	+	0	ID=g16109.t1.CDS1;Parent=g16109.t1;
OZ010655.1_Phania_funesta_genome_assembly,_chromosome:_4	AUGUSTUS	exon	60984155	60984230	.	+	.	ID=g16109.t1.exon1;Parent=g16109.t1;
OZ010655.1_Phania_funesta_genome_assembly,_chromosome:_4	AUGUSTUS	intron	60984231	60985438	0.33	+	.	ID=g16109.t1.intron1;Parent=g16109.t1;
OZ010655.1_Phania_funesta_genome_assembly,_chromosome:_4	AUGUSTUS	CDS	60985439	60985932	0.33	+	2	ID=g16109.t1.CDS2;Parent=g16109.t1;
OZ010655.1_Phania_funesta_genome_assembly,_chromosome:_4	AUGUSTUS	exon	60985439	60985932	.	+	.	ID=g16109.t1.exon2;Parent=g16109.t1;
OZ010655.1_Phania_funesta_genome_assembly,_chromosome:_4	AUGUSTUS	stop_codon	60985930	60985932	.	+	0	ID=g16109.t1.stop1;Parent=g16109.t1;
OZ010655.1_Phania_funesta_genome_assembly,_chromosome:_4	AUGUSTUS	gene	61046437	61050645	.	+	.	ID=g16110;
OZ010655.1_Phania_funesta_genome_assembly,_chromosome:_4	AUGUSTUS	mRNA	61046437	61050645	1	+	.	ID=g16110.t1;Parent=g16110;
OZ010655.1_Phania_funesta_genome_assembly,_chromosome:_4	AUGUSTUS	start_codon	61046437	61046439	.	+	0	ID=g16110.t1.start1;Parent=g16110.t1;
OZ010655.1_Phania_funesta_genome_assembly,_chromosome:_4	AUGUSTUS	CDS	61046437	61050645	1	+	0	ID=g16110.t1.CDS1;Parent=g16110.t1;
OZ010655.1_Phania_funesta_genome_assembly,_chromosome:_4	AUGUSTUS	exon	61046437	61050645	.	+	.	ID=g16110.t1.exon1;Parent=g16110.t1;
OZ010655.1_Phania_funesta_genome_assembly,_chromosome:_4	AUGUSTUS	stop_codon	61050643	61050645	.	+	0	ID=g16110.t1.stop1;Parent=g16110.t1;
OZ010655.1_Phania_funesta_genome_assembly,_chromosome:_4	AUGUSTUS	gene	61082218	61086399	.	-	.	ID=g16111;
OZ010655.1_Phania_funesta_genome_assembly,_chromosome:_4	AUGUSTUS	mRNA	61082218	61086399	0.91	-	.	ID=g16111.t1;Parent=g16111;
OZ010655.1_Phania_funesta_genome_assembly,_chromosome:_4	AUGUSTUS	stop_codon	61082218	61082220	.	-	0	ID=g16111.t1.stop1;Parent=g16111.t1;
OZ010655.1_Phania_funesta_genome_assembly,_chromosome:_4	AUGUSTUS	CDS	61082218	61086399	0.91	-	0	ID=g16111.t1.CDS1;Parent=g16111.t1;
OZ010655.1_Phania_funesta_genome_assembly,_chromosome:_4	AUGUSTUS	exon	61082218	61086399	.	-	.	ID=g16111.t1.exon1;Parent=g16111.t1;
OZ010655.1_Phania_funesta_genome_assembly,_chromosome:_4	AUGUSTUS	start_codon	61086397	61086399	.	-	0	ID=g16111.t1.start1;Parent=g16111.t1;
OZ010655.1_Phania_funesta_genome_assembly,_chromosome:_4	AUGUSTUS	gene	61100784	61101581	.	-	.	ID=g16112;
OZ010655.1_Phania_funesta_genome_assembly,_chromosome:_4	AUGUSTUS	mRNA	61100784	61101581	1	-	.	ID=g16112.t1;Parent=g16112;
OZ010655.1_Phania_funesta_genome_assembly,_chromosome:_4	AUGUSTUS	stop_codon	61100784	61100786	.	-	0	ID=g16112.t1.stop1;Parent=g16112.t1;
OZ010655.1_Phania_funesta_genome_assembly,_chromosome:_4	AUGUSTUS	CDS	61100784	61101581	1	-	0	ID=g16112.t1.CDS1;Parent=g16112.t1;
OZ010655.1_Phania_funesta_genome_assembly,_chromosome:_4	AUGUSTUS	exon	61100784	61101581	.	-	.	ID=g16112.t1.exon1;Parent=g16112.t1;
OZ010655.1_Phania_funesta_genome_assembly,_chromosome:_4	AUGUSTUS	start_codon	61101579	61101581	.	-	0	ID=g16112.t1.start1;Parent=g16112.t1;
OZ010655.1_Phania_funesta_genome_assembly,_chromosome:_4	AUGUSTUS	gene	61309751	61313839	.	+	.	ID=g16113;
OZ010655.1_Phania_funesta_genome_assembly,_chromosome:_4	AUGUSTUS	mRNA	61309751	61313839	1	+	.	ID=g16113.t1;Parent=g16113;
OZ010655.1_Phania_funesta_genome_assembly,_chromosome:_4	AUGUSTUS	start_codon	61309751	61309753	.	+	0	ID=g16113.t1.start1;Parent=g16113.t1;
OZ010655.1_Phania_funesta_genome_assembly,_chromosome:_4	AUGUSTUS	CDS	61309751	61313839	1	+	0	ID=g16113.t1.CDS1;Parent=g16113.t1;
OZ010655.1_Phania_funesta_genome_assembly,_chromosome:_4	AUGUSTUS	exon	61309751	61313839	.	+	.	ID=g16113.t1.exon1;Parent=g16113.t1;
OZ010655.1_Phania_funesta_genome_assembly,_chromosome:_4	AUGUSTUS	stop_codon	61313837	61313839	.	+	0	ID=g16113.t1.stop1;Parent=g16113.t1;
OZ010655.1_Phania_funesta_genome_assembly,_chromosome:_4	AUGUSTUS	gene	61322222	61324107	.	+	.	ID=g16114;
OZ010655.1_Phania_funesta_genome_assembly,_chromosome:_4	AUGUSTUS	mRNA	61322222	61324107	1	+	.	ID=g16114.t1;Parent=g16114;
OZ010655.1_Phania_funesta_genome_assembly,_chromosome:_4	AUGUSTUS	start_codon	61322222	61322224	.	+	0	ID=g16114.t1.start1;Parent=g16114.t1;
OZ010655.1_Phania_funesta_genome_assembly,_chromosome:_4	AUGUSTUS	CDS	61322222	61322517	1	+	0	ID=g16114.t1.CDS1;Parent=g16114.t1;
OZ010655.1_Phania_funesta_genome_assembly,_chromosome:_4	AUGUSTUS	exon	61322222	61322517	.	+	.	ID=g16114.t1.exon1;Parent=g16114.t1;
OZ010655.1_Phania_funesta_genome_assembly,_chromosome:_4	AUGUSTUS	intron	61322518	61322582	1	+	.	ID=g16114.t1.intron1;Parent=g16114.t1;
OZ010655.1_Phania_funesta_genome_assembly,_chromosome:_4	AUGUSTUS	CDS	61322583	61324107	1	+	1	ID=g16114.t1.CDS2;Parent=g16114.t1;
OZ010655.1_Phania_funesta_genome_assembly,_chromosome:_4	AUGUSTUS	exon	61322583	61324107	.	+	.	ID=g16114.t1.exon2;Parent=g16114.t1;
OZ010655.1_Phania_funesta_genome_assembly,_chromosome:_4	AUGUSTUS	stop_codon	61324105	61324107	.	+	0	ID=g16114.t1.stop1;Parent=g16114.t1;
OZ010655.1_Phania_funesta_genome_assembly,_chromosome:_4	AUGUSTUS	gene	61332134	61357316	.	-	.	ID=g16115;
OZ010655.1_Phania_funesta_genome_assembly,_chromosome:_4	AUGUSTUS	mRNA	61332134	61357316	1	-	.	ID=g16115.t1;Parent=g16115;
OZ010655.1_Phania_funesta_genome_assembly,_chromosome:_4	AUGUSTUS	stop_codon	61332134	61332136	.	-	0	ID=g16115.t1.stop1;Parent=g16115.t1;
OZ010655.1_Phania_funesta_genome_assembly,_chromosome:_4	AUGUSTUS	CDS	61332134	61332283	1	-	0	ID=g16115.t1.CDS1;Parent=g16115.t1;
OZ010655.1_Phania_funesta_genome_assembly,_chromosome:_4	AUGUSTUS	exon	61332134	61332283	.	-	.	ID=g16115.t1.exon1;Parent=g16115.t1;
OZ010655.1_Phania_funesta_genome_assembly,_chromosome:_4	AUGUSTUS	intron	61332284	61332350	1	-	.	ID=g16115.t1.intron1;Parent=g16115.t1;
OZ010655.1_Phania_funesta_genome_assembly,_chromosome:_4	AUGUSTUS	CDS	61332351	61332491	1	-	0	ID=g16115.t1.CDS2;Parent=g16115.t1;
OZ010655.1_Phania_funesta_genome_assembly,_chromosome:_4	AUGUSTUS	exon	61332351	61332491	.	-	.	ID=g16115.t1.exon2;Parent=g16115.t1;
OZ010655.1_Phania_funesta_genome_assembly,_chromosome:_4	AUGUSTUS	intron	61332492	61334591	1	-	.	ID=g16115.t1.intron2;Parent=g16115.t1;
OZ010655.1_Phania_funesta_genome_assembly,_chromosome:_4	AUGUSTUS	CDS	61334592	61334771	1	-	0	ID=g16115.t1.CDS3;Parent=g16115.t1;
OZ010655.1_Phania_funesta_genome_assembly,_chromosome:_4	AUGUSTUS	exon	61334592	61334771	.	-	.	ID=g16115.t1.exon3;Parent=g16115.t1;
OZ010655.1_Phania_funesta_genome_assembly,_chromosome:_4	AUGUSTUS	intron	61334772	61334827	1	-	.	ID=g16115.t1.intron3;Parent=g16115.t1;
OZ010655.1_Phania_funesta_genome_assembly,_chromosome:_4	AUGUSTUS	CDS	61334828	61334975	1	-	1	ID=g16115.t1.CDS4;Parent=g16115.t1;
OZ010655.1_Phania_funesta_genome_assembly,_chromosome:_4	AUGUSTUS	exon	61334828	61334975	.	-	.	ID=g16115.t1.exon4;Parent=g16115.t1;
OZ010655.1_Phania_funesta_genome_assembly,_chromosome:_4	AUGUSTUS	intron	61334976	61335054	1	-	.	ID=g16115.t1.intron4;Parent=g16115.t1;
OZ010655.1_Phania_funesta_genome_assembly,_chromosome:_4	AUGUSTUS	CDS	61335055	61335209	1	-	0	ID=g16115.t1.CDS5;Parent=g16115.t1;
OZ010655.1_Phania_funesta_genome_assembly,_chromosome:_4	AUGUSTUS	exon	61335055	61335209	.	-	.	ID=g16115.t1.exon5;Parent=g16115.t1;
OZ010655.1_Phania_funesta_genome_assembly,_chromosome:_4	AUGUSTUS	intron	61335210	61341996	1	-	.	ID=g16115.t1.intron5;Parent=g16115.t1;
OZ010655.1_Phania_funesta_genome_assembly,_chromosome:_4	AUGUSTUS	CDS	61341997	61342170	1	-	0	ID=g16115.t1.CDS6;Parent=g16115.t1;
OZ010655.1_Phania_funesta_genome_assembly,_chromosome:_4	AUGUSTUS	exon	61341997	61342170	.	-	.	ID=g16115.t1.exon6;Parent=g16115.t1;
OZ010655.1_Phania_funesta_genome_assembly,_chromosome:_4	AUGUSTUS	intron	61342171	61343300	1	-	.	ID=g16115.t1.intron6;Parent=g16115.t1;
OZ010655.1_Phania_funesta_genome_assembly,_chromosome:_4	AUGUSTUS	CDS	61343301	61343437	1	-	2	ID=g16115.t1.CDS7;Parent=g16115.t1;
OZ010655.1_Phania_funesta_genome_assembly,_chromosome:_4	AUGUSTUS	exon	61343301	61343437	.	-	.	ID=g16115.t1.exon7;Parent=g16115.t1;
OZ010655.1_Phania_funesta_genome_assembly,_chromosome:_4	AUGUSTUS	intron	61343438	61343555	1	-	.	ID=g16115.t1.intron7;Parent=g16115.t1;
OZ010655.1_Phania_funesta_genome_assembly,_chromosome:_4	AUGUSTUS	CDS	61343556	61343639	1	-	2	ID=g16115.t1.CDS8;Parent=g16115.t1;
OZ010655.1_Phania_funesta_genome_assembly,_chromosome:_4	AUGUSTUS	exon	61343556	61343639	.	-	.	ID=g16115.t1.exon8;Parent=g16115.t1;
OZ010655.1_Phania_funesta_genome_assembly,_chromosome:_4	AUGUSTUS	intron	61343640	61346301	1	-	.	ID=g16115.t1.intron8;Parent=g16115.t1;
OZ010655.1_Phania_funesta_genome_assembly,_chromosome:_4	AUGUSTUS	CDS	61346302	61346403	1	-	2	ID=g16115.t1.CDS9;Parent=g16115.t1;
OZ010655.1_Phania_funesta_genome_assembly,_chromosome:_4	AUGUSTUS	exon	61346302	61346403	.	-	.	ID=g16115.t1.exon9;Parent=g16115.t1;
OZ010655.1_Phania_funesta_genome_assembly,_chromosome:_4	AUGUSTUS	intron	61346404	61352602	1	-	.	ID=g16115.t1.intron9;Parent=g16115.t1;
OZ010655.1_Phania_funesta_genome_assembly,_chromosome:_4	AUGUSTUS	CDS	61352603	61357316	1	-	0	ID=g16115.t1.CDS10;Parent=g16115.t1;
OZ010655.1_Phania_funesta_genome_assembly,_chromosome:_4	AUGUSTUS	exon	61352603	61357316	.	-	.	ID=g16115.t1.exon10;Parent=g16115.t1;
OZ010655.1_Phania_funesta_genome_assembly,_chromosome:_4	AUGUSTUS	start_codon	61357314	61357316	.	-	0	ID=g16115.t1.start1;Parent=g16115.t1;
OZ010655.1_Phania_funesta_genome_assembly,_chromosome:_4	AUGUSTUS	mRNA	61332134	61357316	1	-	.	ID=g16115.t2;Parent=g16115;
OZ010655.1_Phania_funesta_genome_assembly,_chromosome:_4	AUGUSTUS	stop_codon	61332134	61332136	.	-	0	ID=g16115.t2.stop1;Parent=g16115.t2;
OZ010655.1_Phania_funesta_genome_assembly,_chromosome:_4	AUGUSTUS	CDS	61332134	61332283	1	-	0	ID=g16115.t2.CDS1;Parent=g16115.t2;
OZ010655.1_Phania_funesta_genome_assembly,_chromosome:_4	AUGUSTUS	exon	61332134	61332283	.	-	.	ID=g16115.t2.exon1;Parent=g16115.t2;
OZ010655.1_Phania_funesta_genome_assembly,_chromosome:_4	AUGUSTUS	intron	61332284	61332350	1	-	.	ID=g16115.t2.intron1;Parent=g16115.t2;
OZ010655.1_Phania_funesta_genome_assembly,_chromosome:_4	AUGUSTUS	CDS	61332351	61332491	1	-	0	ID=g16115.t2.CDS2;Parent=g16115.t2;
OZ010655.1_Phania_funesta_genome_assembly,_chromosome:_4	AUGUSTUS	exon	61332351	61332491	.	-	.	ID=g16115.t2.exon2;Parent=g16115.t2;
OZ010655.1_Phania_funesta_genome_assembly,_chromosome:_4	AUGUSTUS	intron	61332492	61334591	1	-	.	ID=g16115.t2.intron2;Parent=g16115.t2;
OZ010655.1_Phania_funesta_genome_assembly,_chromosome:_4	AUGUSTUS	CDS	61334592	61334771	1	-	0	ID=g16115.t2.CDS3;Parent=g16115.t2;
OZ010655.1_Phania_funesta_genome_assembly,_chromosome:_4	AUGUSTUS	exon	61334592	61334771	.	-	.	ID=g16115.t2.exon3;Parent=g16115.t2;
OZ010655.1_Phania_funesta_genome_assembly,_chromosome:_4	AUGUSTUS	intron	61334772	61334827	1	-	.	ID=g16115.t2.intron3;Parent=g16115.t2;
OZ010655.1_Phania_funesta_genome_assembly,_chromosome:_4	AUGUSTUS	CDS	61334828	61334975	1	-	1	ID=g16115.t2.CDS4;Parent=g16115.t2;
OZ010655.1_Phania_funesta_genome_assembly,_chromosome:_4	AUGUSTUS	exon	61334828	61334975	.	-	.	ID=g16115.t2.exon4;Parent=g16115.t2;
OZ010655.1_Phania_funesta_genome_assembly,_chromosome:_4	AUGUSTUS	intron	61334976	61335054	1	-	.	ID=g16115.t2.intron4;Parent=g16115.t2;
OZ010655.1_Phania_funesta_genome_assembly,_chromosome:_4	AUGUSTUS	CDS	61335055	61335209	1	-	0	ID=g16115.t2.CDS5;Parent=g16115.t2;
OZ010655.1_Phania_funesta_genome_assembly,_chromosome:_4	AUGUSTUS	exon	61335055	61335209	.	-	.	ID=g16115.t2.exon5;Parent=g16115.t2;
OZ010655.1_Phania_funesta_genome_assembly,_chromosome:_4	AUGUSTUS	intron	61335210	61341996	1	-	.	ID=g16115.t2.intron5;Parent=g16115.t2;
OZ010655.1_Phania_funesta_genome_assembly,_chromosome:_4	AUGUSTUS	CDS	61341997	61342170	1	-	0	ID=g16115.t2.CDS6;Parent=g16115.t2;
OZ010655.1_Phania_funesta_genome_assembly,_chromosome:_4	AUGUSTUS	exon	61341997	61342170	.	-	.	ID=g16115.t2.exon6;Parent=g16115.t2;
OZ010655.1_Phania_funesta_genome_assembly,_chromosome:_4	AUGUSTUS	intron	61342171	61343300	1	-	.	ID=g16115.t2.intron6;Parent=g16115.t2;
OZ010655.1_Phania_funesta_genome_assembly,_chromosome:_4	AUGUSTUS	CDS	61343301	61343437	1	-	2	ID=g16115.t2.CDS7;Parent=g16115.t2;
OZ010655.1_Phania_funesta_genome_assembly,_chromosome:_4	AUGUSTUS	exon	61343301	61343437	.	-	.	ID=g16115.t2.exon7;Parent=g16115.t2;
OZ010655.1_Phania_funesta_genome_assembly,_chromosome:_4	AUGUSTUS	intron	61343438	61352602	1	-	.	ID=g16115.t2.intron7;Parent=g16115.t2;
OZ010655.1_Phania_funesta_genome_assembly,_chromosome:_4	AUGUSTUS	CDS	61352603	61357316	1	-	0	ID=g16115.t2.CDS8;Parent=g16115.t2;
OZ010655.1_Phania_funesta_genome_assembly,_chromosome:_4	AUGUSTUS	exon	61352603	61357316	.	-	.	ID=g16115.t2.exon8;Parent=g16115.t2;
OZ010655.1_Phania_funesta_genome_assembly,_chromosome:_4	AUGUSTUS	start_codon	61357314	61357316	.	-	0	ID=g16115.t2.start1;Parent=g16115.t2;
OZ010655.1_Phania_funesta_genome_assembly,_chromosome:_4	AUGUSTUS	gene	61373594	61375544	.	-	.	ID=g16116;
OZ010655.1_Phania_funesta_genome_assembly,_chromosome:_4	AUGUSTUS	mRNA	61373594	61375544	0.3	-	.	ID=g16116.t1;Parent=g16116;
OZ010655.1_Phania_funesta_genome_assembly,_chromosome:_4	AUGUSTUS	stop_codon	61373594	61373596	.	-	0	ID=g16116.t1.stop1;Parent=g16116.t1;
OZ010655.1_Phania_funesta_genome_assembly,_chromosome:_4	AUGUSTUS	CDS	61373594	61373619	0.3	-	2	ID=g16116.t1.CDS1;Parent=g16116.t1;
OZ010655.1_Phania_funesta_genome_assembly,_chromosome:_4	AUGUSTUS	exon	61373594	61373619	.	-	.	ID=g16116.t1.exon1;Parent=g16116.t1;
OZ010655.1_Phania_funesta_genome_assembly,_chromosome:_4	AUGUSTUS	intron	61373620	61373857	0.3	-	.	ID=g16116.t1.intron1;Parent=g16116.t1;
OZ010655.1_Phania_funesta_genome_assembly,_chromosome:_4	AUGUSTUS	CDS	61373858	61373987	0.92	-	0	ID=g16116.t1.CDS2;Parent=g16116.t1;
OZ010655.1_Phania_funesta_genome_assembly,_chromosome:_4	AUGUSTUS	exon	61373858	61373987	.	-	.	ID=g16116.t1.exon2;Parent=g16116.t1;
OZ010655.1_Phania_funesta_genome_assembly,_chromosome:_4	AUGUSTUS	intron	61373988	61374053	1	-	.	ID=g16116.t1.intron2;Parent=g16116.t1;
OZ010655.1_Phania_funesta_genome_assembly,_chromosome:_4	AUGUSTUS	CDS	61374054	61374139	1	-	2	ID=g16116.t1.CDS3;Parent=g16116.t1;
OZ010655.1_Phania_funesta_genome_assembly,_chromosome:_4	AUGUSTUS	exon	61374054	61374139	.	-	.	ID=g16116.t1.exon3;Parent=g16116.t1;
OZ010655.1_Phania_funesta_genome_assembly,_chromosome:_4	AUGUSTUS	intron	61374140	61374792	1	-	.	ID=g16116.t1.intron3;Parent=g16116.t1;
OZ010655.1_Phania_funesta_genome_assembly,_chromosome:_4	AUGUSTUS	CDS	61374793	61374908	1	-	1	ID=g16116.t1.CDS4;Parent=g16116.t1;
OZ010655.1_Phania_funesta_genome_assembly,_chromosome:_4	AUGUSTUS	exon	61374793	61374908	.	-	.	ID=g16116.t1.exon4;Parent=g16116.t1;
OZ010655.1_Phania_funesta_genome_assembly,_chromosome:_4	AUGUSTUS	intron	61374909	61374981	1	-	.	ID=g16116.t1.intron4;Parent=g16116.t1;
OZ010655.1_Phania_funesta_genome_assembly,_chromosome:_4	AUGUSTUS	CDS	61374982	61375343	1	-	0	ID=g16116.t1.CDS5;Parent=g16116.t1;
OZ010655.1_Phania_funesta_genome_assembly,_chromosome:_4	AUGUSTUS	exon	61374982	61375343	.	-	.	ID=g16116.t1.exon5;Parent=g16116.t1;
OZ010655.1_Phania_funesta_genome_assembly,_chromosome:_4	AUGUSTUS	intron	61375344	61375412	1	-	.	ID=g16116.t1.intron5;Parent=g16116.t1;
OZ010655.1_Phania_funesta_genome_assembly,_chromosome:_4	AUGUSTUS	CDS	61375413	61375544	1	-	0	ID=g16116.t1.CDS6;Parent=g16116.t1;
OZ010655.1_Phania_funesta_genome_assembly,_chromosome:_4	AUGUSTUS	exon	61375413	61375544	.	-	.	ID=g16116.t1.exon6;Parent=g16116.t1;
OZ010655.1_Phania_funesta_genome_assembly,_chromosome:_4	AUGUSTUS	start_codon	61375542	61375544	.	-	0	ID=g16116.t1.start1;Parent=g16116.t1;
OZ010655.1_Phania_funesta_genome_assembly,_chromosome:_4	AUGUSTUS	gene	61403031	61403423	.	+	.	ID=g16117;
OZ010655.1_Phania_funesta_genome_assembly,_chromosome:_4	AUGUSTUS	mRNA	61403031	61403423	0.97	+	.	ID=g16117.t1;Parent=g16117;
OZ010655.1_Phania_funesta_genome_assembly,_chromosome:_4	AUGUSTUS	start_codon	61403031	61403033	.	+	0	ID=g16117.t1.start1;Parent=g16117.t1;
OZ010655.1_Phania_funesta_genome_assembly,_chromosome:_4	AUGUSTUS	CDS	61403031	61403423	0.97	+	0	ID=g16117.t1.CDS1;Parent=g16117.t1;
OZ010655.1_Phania_funesta_genome_assembly,_chromosome:_4	AUGUSTUS	exon	61403031	61403423	.	+	.	ID=g16117.t1.exon1;Parent=g16117.t1;
OZ010655.1_Phania_funesta_genome_assembly,_chromosome:_4	AUGUSTUS	stop_codon	61403421	61403423	.	+	0	ID=g16117.t1.stop1;Parent=g16117.t1;
OZ010655.1_Phania_funesta_genome_assembly,_chromosome:_4	AUGUSTUS	gene	61415307	61420766	.	+	.	ID=g16118;
OZ010655.1_Phania_funesta_genome_assembly,_chromosome:_4	AUGUSTUS	mRNA	61415307	61420766	0.55	+	.	ID=g16118.t1;Parent=g16118;
OZ010655.1_Phania_funesta_genome_assembly,_chromosome:_4	AUGUSTUS	start_codon	61415307	61415309	.	+	0	ID=g16118.t1.start1;Parent=g16118.t1;
OZ010655.1_Phania_funesta_genome_assembly,_chromosome:_4	AUGUSTUS	CDS	61415307	61415352	1	+	0	ID=g16118.t1.CDS1;Parent=g16118.t1;
OZ010655.1_Phania_funesta_genome_assembly,_chromosome:_4	AUGUSTUS	exon	61415307	61415352	.	+	.	ID=g16118.t1.exon1;Parent=g16118.t1;
OZ010655.1_Phania_funesta_genome_assembly,_chromosome:_4	AUGUSTUS	intron	61415353	61419933	1	+	.	ID=g16118.t1.intron1;Parent=g16118.t1;
OZ010655.1_Phania_funesta_genome_assembly,_chromosome:_4	AUGUSTUS	CDS	61419934	61420263	0.55	+	2	ID=g16118.t1.CDS2;Parent=g16118.t1;
OZ010655.1_Phania_funesta_genome_assembly,_chromosome:_4	AUGUSTUS	exon	61419934	61420263	.	+	.	ID=g16118.t1.exon2;Parent=g16118.t1;
OZ010655.1_Phania_funesta_genome_assembly,_chromosome:_4	AUGUSTUS	intron	61420264	61420317	0.55	+	.	ID=g16118.t1.intron2;Parent=g16118.t1;
OZ010655.1_Phania_funesta_genome_assembly,_chromosome:_4	AUGUSTUS	CDS	61420318	61420766	0.55	+	2	ID=g16118.t1.CDS3;Parent=g16118.t1;
OZ010655.1_Phania_funesta_genome_assembly,_chromosome:_4	AUGUSTUS	exon	61420318	61420766	.	+	.	ID=g16118.t1.exon3;Parent=g16118.t1;
OZ010655.1_Phania_funesta_genome_assembly,_chromosome:_4	AUGUSTUS	stop_codon	61420764	61420766	.	+	0	ID=g16118.t1.stop1;Parent=g16118.t1;
OZ010655.1_Phania_funesta_genome_assembly,_chromosome:_4	AUGUSTUS	gene	61423454	61425415	.	-	.	ID=g16119;
OZ010655.1_Phania_funesta_genome_assembly,_chromosome:_4	AUGUSTUS	mRNA	61423454	61425415	0.99	-	.	ID=g16119.t1;Parent=g16119;
OZ010655.1_Phania_funesta_genome_assembly,_chromosome:_4	AUGUSTUS	stop_codon	61423454	61423456	.	-	0	ID=g16119.t1.stop1;Parent=g16119.t1;
OZ010655.1_Phania_funesta_genome_assembly,_chromosome:_4	AUGUSTUS	CDS	61423454	61423830	0.99	-	2	ID=g16119.t1.CDS1;Parent=g16119.t1;
OZ010655.1_Phania_funesta_genome_assembly,_chromosome:_4	AUGUSTUS	exon	61423454	61423830	.	-	.	ID=g16119.t1.exon1;Parent=g16119.t1;
OZ010655.1_Phania_funesta_genome_assembly,_chromosome:_4	AUGUSTUS	intron	61423831	61423946	1	-	.	ID=g16119.t1.intron1;Parent=g16119.t1;
OZ010655.1_Phania_funesta_genome_assembly,_chromosome:_4	AUGUSTUS	CDS	61423947	61424043	1	-	0	ID=g16119.t1.CDS2;Parent=g16119.t1;
OZ010655.1_Phania_funesta_genome_assembly,_chromosome:_4	AUGUSTUS	exon	61423947	61424043	.	-	.	ID=g16119.t1.exon2;Parent=g16119.t1;
OZ010655.1_Phania_funesta_genome_assembly,_chromosome:_4	AUGUSTUS	intron	61424044	61424098	1	-	.	ID=g16119.t1.intron2;Parent=g16119.t1;
OZ010655.1_Phania_funesta_genome_assembly,_chromosome:_4	AUGUSTUS	CDS	61424099	61424203	1	-	0	ID=g16119.t1.CDS3;Parent=g16119.t1;
OZ010655.1_Phania_funesta_genome_assembly,_chromosome:_4	AUGUSTUS	exon	61424099	61424203	.	-	.	ID=g16119.t1.exon3;Parent=g16119.t1;
OZ010655.1_Phania_funesta_genome_assembly,_chromosome:_4	AUGUSTUS	intron	61424204	61424260	1	-	.	ID=g16119.t1.intron3;Parent=g16119.t1;
OZ010655.1_Phania_funesta_genome_assembly,_chromosome:_4	AUGUSTUS	CDS	61424261	61425415	1	-	0	ID=g16119.t1.CDS4;Parent=g16119.t1;
OZ010655.1_Phania_funesta_genome_assembly,_chromosome:_4	AUGUSTUS	exon	61424261	61425415	.	-	.	ID=g16119.t1.exon4;Parent=g16119.t1;
OZ010655.1_Phania_funesta_genome_assembly,_chromosome:_4	AUGUSTUS	start_codon	61425413	61425415	.	-	0	ID=g16119.t1.start1;Parent=g16119.t1;
OZ010655.1_Phania_funesta_genome_assembly,_chromosome:_4	AUGUSTUS	gene	61430894	61432834	.	-	.	ID=g16120;
OZ010655.1_Phania_funesta_genome_assembly,_chromosome:_4	AUGUSTUS	mRNA	61430894	61432834	1	-	.	ID=g16120.t1;Parent=g16120;
OZ010655.1_Phania_funesta_genome_assembly,_chromosome:_4	AUGUSTUS	stop_codon	61430894	61430896	.	-	0	ID=g16120.t1.stop1;Parent=g16120.t1;
OZ010655.1_Phania_funesta_genome_assembly,_chromosome:_4	AUGUSTUS	CDS	61430894	61431270	1	-	2	ID=g16120.t1.CDS1;Parent=g16120.t1;
OZ010655.1_Phania_funesta_genome_assembly,_chromosome:_4	AUGUSTUS	exon	61430894	61431270	.	-	.	ID=g16120.t1.exon1;Parent=g16120.t1;
OZ010655.1_Phania_funesta_genome_assembly,_chromosome:_4	AUGUSTUS	intron	61431271	61431366	1	-	.	ID=g16120.t1.intron1;Parent=g16120.t1;
OZ010655.1_Phania_funesta_genome_assembly,_chromosome:_4	AUGUSTUS	CDS	61431367	61431463	1	-	0	ID=g16120.t1.CDS2;Parent=g16120.t1;
OZ010655.1_Phania_funesta_genome_assembly,_chromosome:_4	AUGUSTUS	exon	61431367	61431463	.	-	.	ID=g16120.t1.exon2;Parent=g16120.t1;
OZ010655.1_Phania_funesta_genome_assembly,_chromosome:_4	AUGUSTUS	intron	61431464	61431518	1	-	.	ID=g16120.t1.intron2;Parent=g16120.t1;
OZ010655.1_Phania_funesta_genome_assembly,_chromosome:_4	AUGUSTUS	CDS	61431519	61431623	1	-	0	ID=g16120.t1.CDS3;Parent=g16120.t1;
OZ010655.1_Phania_funesta_genome_assembly,_chromosome:_4	AUGUSTUS	exon	61431519	61431623	.	-	.	ID=g16120.t1.exon3;Parent=g16120.t1;
OZ010655.1_Phania_funesta_genome_assembly,_chromosome:_4	AUGUSTUS	intron	61431624	61431691	1	-	.	ID=g16120.t1.intron3;Parent=g16120.t1;
OZ010655.1_Phania_funesta_genome_assembly,_chromosome:_4	AUGUSTUS	CDS	61431692	61432834	1	-	0	ID=g16120.t1.CDS4;Parent=g16120.t1;
OZ010655.1_Phania_funesta_genome_assembly,_chromosome:_4	AUGUSTUS	exon	61431692	61432834	.	-	.	ID=g16120.t1.exon4;Parent=g16120.t1;
OZ010655.1_Phania_funesta_genome_assembly,_chromosome:_4	AUGUSTUS	start_codon	61432832	61432834	.	-	0	ID=g16120.t1.start1;Parent=g16120.t1;
OZ010655.1_Phania_funesta_genome_assembly,_chromosome:_4	AUGUSTUS	gene	61815788	61849556	.	-	.	ID=g16121;
OZ010655.1_Phania_funesta_genome_assembly,_chromosome:_4	AUGUSTUS	mRNA	61815788	61849556	0.8	-	.	ID=g16121.t1;Parent=g16121;
OZ010655.1_Phania_funesta_genome_assembly,_chromosome:_4	AUGUSTUS	stop_codon	61815788	61815790	.	-	0	ID=g16121.t1.stop1;Parent=g16121.t1;
OZ010655.1_Phania_funesta_genome_assembly,_chromosome:_4	AUGUSTUS	CDS	61815788	61819761	1	-	2	ID=g16121.t1.CDS1;Parent=g16121.t1;
OZ010655.1_Phania_funesta_genome_assembly,_chromosome:_4	AUGUSTUS	exon	61815788	61819761	.	-	.	ID=g16121.t1.exon1;Parent=g16121.t1;
OZ010655.1_Phania_funesta_genome_assembly,_chromosome:_4	AUGUSTUS	intron	61819762	61832228	1	-	.	ID=g16121.t1.intron1;Parent=g16121.t1;
OZ010655.1_Phania_funesta_genome_assembly,_chromosome:_4	AUGUSTUS	CDS	61832229	61832764	1	-	1	ID=g16121.t1.CDS2;Parent=g16121.t1;
OZ010655.1_Phania_funesta_genome_assembly,_chromosome:_4	AUGUSTUS	exon	61832229	61832764	.	-	.	ID=g16121.t1.exon2;Parent=g16121.t1;
OZ010655.1_Phania_funesta_genome_assembly,_chromosome:_4	AUGUSTUS	intron	61832765	61839182	1	-	.	ID=g16121.t1.intron2;Parent=g16121.t1;
OZ010655.1_Phania_funesta_genome_assembly,_chromosome:_4	AUGUSTUS	CDS	61839183	61840561	1	-	0	ID=g16121.t1.CDS3;Parent=g16121.t1;
OZ010655.1_Phania_funesta_genome_assembly,_chromosome:_4	AUGUSTUS	exon	61839183	61840561	.	-	.	ID=g16121.t1.exon3;Parent=g16121.t1;
OZ010655.1_Phania_funesta_genome_assembly,_chromosome:_4	AUGUSTUS	intron	61840562	61841596	1	-	.	ID=g16121.t1.intron3;Parent=g16121.t1;
OZ010655.1_Phania_funesta_genome_assembly,_chromosome:_4	AUGUSTUS	CDS	61841597	61841792	1	-	1	ID=g16121.t1.CDS4;Parent=g16121.t1;
OZ010655.1_Phania_funesta_genome_assembly,_chromosome:_4	AUGUSTUS	exon	61841597	61841792	.	-	.	ID=g16121.t1.exon4;Parent=g16121.t1;
OZ010655.1_Phania_funesta_genome_assembly,_chromosome:_4	AUGUSTUS	intron	61841793	61841901	1	-	.	ID=g16121.t1.intron4;Parent=g16121.t1;
OZ010655.1_Phania_funesta_genome_assembly,_chromosome:_4	AUGUSTUS	CDS	61841902	61842069	1	-	1	ID=g16121.t1.CDS5;Parent=g16121.t1;
OZ010655.1_Phania_funesta_genome_assembly,_chromosome:_4	AUGUSTUS	exon	61841902	61842069	.	-	.	ID=g16121.t1.exon5;Parent=g16121.t1;
OZ010655.1_Phania_funesta_genome_assembly,_chromosome:_4	AUGUSTUS	intron	61842070	61849428	1	-	.	ID=g16121.t1.intron5;Parent=g16121.t1;
OZ010655.1_Phania_funesta_genome_assembly,_chromosome:_4	AUGUSTUS	CDS	61849429	61849556	0.8	-	0	ID=g16121.t1.CDS6;Parent=g16121.t1;
OZ010655.1_Phania_funesta_genome_assembly,_chromosome:_4	AUGUSTUS	exon	61849429	61849556	.	-	.	ID=g16121.t1.exon6;Parent=g16121.t1;
OZ010655.1_Phania_funesta_genome_assembly,_chromosome:_4	AUGUSTUS	start_codon	61849554	61849556	.	-	0	ID=g16121.t1.start1;Parent=g16121.t1;
OZ010655.1_Phania_funesta_genome_assembly,_chromosome:_4	AUGUSTUS	gene	61905055	61949721	.	-	.	ID=g16122;
OZ010655.1_Phania_funesta_genome_assembly,_chromosome:_4	AUGUSTUS	mRNA	61905055	61949721	0.95	-	.	ID=g16122.t1;Parent=g16122;
OZ010655.1_Phania_funesta_genome_assembly,_chromosome:_4	AUGUSTUS	stop_codon	61905055	61905057	.	-	0	ID=g16122.t1.stop1;Parent=g16122.t1;
OZ010655.1_Phania_funesta_genome_assembly,_chromosome:_4	AUGUSTUS	CDS	61905055	61905266	0.95	-	2	ID=g16122.t1.CDS1;Parent=g16122.t1;
OZ010655.1_Phania_funesta_genome_assembly,_chromosome:_4	AUGUSTUS	exon	61905055	61905266	.	-	.	ID=g16122.t1.exon1;Parent=g16122.t1;
OZ010655.1_Phania_funesta_genome_assembly,_chromosome:_4	AUGUSTUS	intron	61905267	61912635	1	-	.	ID=g16122.t1.intron1;Parent=g16122.t1;
OZ010655.1_Phania_funesta_genome_assembly,_chromosome:_4	AUGUSTUS	CDS	61912636	61912782	1	-	2	ID=g16122.t1.CDS2;Parent=g16122.t1;
OZ010655.1_Phania_funesta_genome_assembly,_chromosome:_4	AUGUSTUS	exon	61912636	61912782	.	-	.	ID=g16122.t1.exon2;Parent=g16122.t1;
OZ010655.1_Phania_funesta_genome_assembly,_chromosome:_4	AUGUSTUS	intron	61912783	61922843	1	-	.	ID=g16122.t1.intron2;Parent=g16122.t1;
OZ010655.1_Phania_funesta_genome_assembly,_chromosome:_4	AUGUSTUS	CDS	61922844	61923029	1	-	2	ID=g16122.t1.CDS3;Parent=g16122.t1;
OZ010655.1_Phania_funesta_genome_assembly,_chromosome:_4	AUGUSTUS	exon	61922844	61923029	.	-	.	ID=g16122.t1.exon3;Parent=g16122.t1;
OZ010655.1_Phania_funesta_genome_assembly,_chromosome:_4	AUGUSTUS	intron	61923030	61943388	1	-	.	ID=g16122.t1.intron3;Parent=g16122.t1;
OZ010655.1_Phania_funesta_genome_assembly,_chromosome:_4	AUGUSTUS	CDS	61943389	61943598	1	-	2	ID=g16122.t1.CDS4;Parent=g16122.t1;
OZ010655.1_Phania_funesta_genome_assembly,_chromosome:_4	AUGUSTUS	exon	61943389	61943598	.	-	.	ID=g16122.t1.exon4;Parent=g16122.t1;
OZ010655.1_Phania_funesta_genome_assembly,_chromosome:_4	AUGUSTUS	intron	61943599	61947689	1	-	.	ID=g16122.t1.intron4;Parent=g16122.t1;
OZ010655.1_Phania_funesta_genome_assembly,_chromosome:_4	AUGUSTUS	CDS	61947690	61947884	1	-	2	ID=g16122.t1.CDS5;Parent=g16122.t1;
OZ010655.1_Phania_funesta_genome_assembly,_chromosome:_4	AUGUSTUS	exon	61947690	61947884	.	-	.	ID=g16122.t1.exon5;Parent=g16122.t1;
OZ010655.1_Phania_funesta_genome_assembly,_chromosome:_4	AUGUSTUS	intron	61947885	61948454	1	-	.	ID=g16122.t1.intron5;Parent=g16122.t1;
OZ010655.1_Phania_funesta_genome_assembly,_chromosome:_4	AUGUSTUS	CDS	61948455	61949721	1	-	0	ID=g16122.t1.CDS6;Parent=g16122.t1;
OZ010655.1_Phania_funesta_genome_assembly,_chromosome:_4	AUGUSTUS	exon	61948455	61949721	.	-	.	ID=g16122.t1.exon6;Parent=g16122.t1;
OZ010655.1_Phania_funesta_genome_assembly,_chromosome:_4	AUGUSTUS	start_codon	61949719	61949721	.	-	0	ID=g16122.t1.start1;Parent=g16122.t1;
OZ010655.1_Phania_funesta_genome_assembly,_chromosome:_4	GeneMark.hmm3	mRNA	61905055	61912795	.	-	.	ID=g16122.t2;Parent=g16122;
OZ010655.1_Phania_funesta_genome_assembly,_chromosome:_4	GeneMark.hmm3	stop_codon	61905055	61905057	.	-	0	ID=g16122.t2.stop1;Parent=g16122.t2;
OZ010655.1_Phania_funesta_genome_assembly,_chromosome:_4	GeneMark.hmm3	CDS	61905055	61905266	.	-	2	ID=g16122.t2.CDS1;Parent=g16122.t2;
OZ010655.1_Phania_funesta_genome_assembly,_chromosome:_4	GeneMark.hmm3	exon	61905055	61905266	0	-	.	ID=g16122.t2.exon1;Parent=g16122.t2;
OZ010655.1_Phania_funesta_genome_assembly,_chromosome:_4	GeneMark.hmm3	intron	61905267	61912635	.	-	0	ID=g16122.t2.intron1;Parent=g16122.t2;
OZ010655.1_Phania_funesta_genome_assembly,_chromosome:_4	GeneMark.hmm3	CDS	61912636	61912795	.	-	0	ID=g16122.t2.CDS2;Parent=g16122.t2;
OZ010655.1_Phania_funesta_genome_assembly,_chromosome:_4	GeneMark.hmm3	exon	61912636	61912795	0	-	.	ID=g16122.t2.exon2;Parent=g16122.t2;
OZ010655.1_Phania_funesta_genome_assembly,_chromosome:_4	GeneMark.hmm3	start_codon	61912793	61912795	.	-	0	ID=g16122.t2.start1;Parent=g16122.t2;
OZ010655.1_Phania_funesta_genome_assembly,_chromosome:_4	AUGUSTUS	gene	62004515	62008209	.	-	.	ID=g16123;
OZ010655.1_Phania_funesta_genome_assembly,_chromosome:_4	AUGUSTUS	mRNA	62004515	62008209	0.8	-	.	ID=g16123.t1;Parent=g16123;
OZ010655.1_Phania_funesta_genome_assembly,_chromosome:_4	AUGUSTUS	stop_codon	62004515	62004517	.	-	0	ID=g16123.t1.stop1;Parent=g16123.t1;
OZ010655.1_Phania_funesta_genome_assembly,_chromosome:_4	AUGUSTUS	CDS	62004515	62004557	0.8	-	1	ID=g16123.t1.CDS1;Parent=g16123.t1;
OZ010655.1_Phania_funesta_genome_assembly,_chromosome:_4	AUGUSTUS	exon	62004515	62004557	.	-	.	ID=g16123.t1.exon1;Parent=g16123.t1;
OZ010655.1_Phania_funesta_genome_assembly,_chromosome:_4	AUGUSTUS	intron	62004558	62007952	0.8	-	.	ID=g16123.t1.intron1;Parent=g16123.t1;
OZ010655.1_Phania_funesta_genome_assembly,_chromosome:_4	AUGUSTUS	CDS	62007953	62008209	0.96	-	0	ID=g16123.t1.CDS2;Parent=g16123.t1;
OZ010655.1_Phania_funesta_genome_assembly,_chromosome:_4	AUGUSTUS	exon	62007953	62008209	.	-	.	ID=g16123.t1.exon2;Parent=g16123.t1;
OZ010655.1_Phania_funesta_genome_assembly,_chromosome:_4	AUGUSTUS	start_codon	62008207	62008209	.	-	0	ID=g16123.t1.start1;Parent=g16123.t1;
OZ010655.1_Phania_funesta_genome_assembly,_chromosome:_4	AUGUSTUS	gene	62226234	62235051	.	-	.	ID=g16124;
OZ010655.1_Phania_funesta_genome_assembly,_chromosome:_4	AUGUSTUS	mRNA	62226234	62235051	1	-	.	ID=g16124.t1;Parent=g16124;
OZ010655.1_Phania_funesta_genome_assembly,_chromosome:_4	AUGUSTUS	stop_codon	62226234	62226236	.	-	0	ID=g16124.t1.stop1;Parent=g16124.t1;
OZ010655.1_Phania_funesta_genome_assembly,_chromosome:_4	AUGUSTUS	CDS	62226234	62226325	1	-	2	ID=g16124.t1.CDS1;Parent=g16124.t1;
OZ010655.1_Phania_funesta_genome_assembly,_chromosome:_4	AUGUSTUS	exon	62226234	62226325	.	-	.	ID=g16124.t1.exon1;Parent=g16124.t1;
OZ010655.1_Phania_funesta_genome_assembly,_chromosome:_4	AUGUSTUS	intron	62226326	62228635	1	-	.	ID=g16124.t1.intron1;Parent=g16124.t1;
OZ010655.1_Phania_funesta_genome_assembly,_chromosome:_4	AUGUSTUS	CDS	62228636	62229616	1	-	2	ID=g16124.t1.CDS2;Parent=g16124.t1;
OZ010655.1_Phania_funesta_genome_assembly,_chromosome:_4	AUGUSTUS	exon	62228636	62229616	.	-	.	ID=g16124.t1.exon2;Parent=g16124.t1;
OZ010655.1_Phania_funesta_genome_assembly,_chromosome:_4	AUGUSTUS	intron	62229617	62234816	1	-	.	ID=g16124.t1.intron2;Parent=g16124.t1;
OZ010655.1_Phania_funesta_genome_assembly,_chromosome:_4	AUGUSTUS	CDS	62234817	62235051	1	-	0	ID=g16124.t1.CDS3;Parent=g16124.t1;
OZ010655.1_Phania_funesta_genome_assembly,_chromosome:_4	AUGUSTUS	exon	62234817	62235051	.	-	.	ID=g16124.t1.exon3;Parent=g16124.t1;
OZ010655.1_Phania_funesta_genome_assembly,_chromosome:_4	AUGUSTUS	start_codon	62235049	62235051	.	-	0	ID=g16124.t1.start1;Parent=g16124.t1;
OZ010655.1_Phania_funesta_genome_assembly,_chromosome:_4	AUGUSTUS	gene	62567075	62569723	.	+	.	ID=g16125;
OZ010655.1_Phania_funesta_genome_assembly,_chromosome:_4	AUGUSTUS	mRNA	62567075	62569723	1	+	.	ID=g16125.t1;Parent=g16125;
OZ010655.1_Phania_funesta_genome_assembly,_chromosome:_4	AUGUSTUS	start_codon	62567075	62567077	.	+	0	ID=g16125.t1.start1;Parent=g16125.t1;
OZ010655.1_Phania_funesta_genome_assembly,_chromosome:_4	AUGUSTUS	CDS	62567075	62567163	1	+	0	ID=g16125.t1.CDS1;Parent=g16125.t1;
OZ010655.1_Phania_funesta_genome_assembly,_chromosome:_4	AUGUSTUS	exon	62567075	62567163	.	+	.	ID=g16125.t1.exon1;Parent=g16125.t1;
OZ010655.1_Phania_funesta_genome_assembly,_chromosome:_4	AUGUSTUS	intron	62567164	62567297	1	+	.	ID=g16125.t1.intron1;Parent=g16125.t1;
OZ010655.1_Phania_funesta_genome_assembly,_chromosome:_4	AUGUSTUS	CDS	62567298	62567523	1	+	1	ID=g16125.t1.CDS2;Parent=g16125.t1;
OZ010655.1_Phania_funesta_genome_assembly,_chromosome:_4	AUGUSTUS	exon	62567298	62567523	.	+	.	ID=g16125.t1.exon2;Parent=g16125.t1;
OZ010655.1_Phania_funesta_genome_assembly,_chromosome:_4	AUGUSTUS	intron	62567524	62569014	1	+	.	ID=g16125.t1.intron2;Parent=g16125.t1;
OZ010655.1_Phania_funesta_genome_assembly,_chromosome:_4	AUGUSTUS	CDS	62569015	62569383	1	+	0	ID=g16125.t1.CDS3;Parent=g16125.t1;
OZ010655.1_Phania_funesta_genome_assembly,_chromosome:_4	AUGUSTUS	exon	62569015	62569383	.	+	.	ID=g16125.t1.exon3;Parent=g16125.t1;
OZ010655.1_Phania_funesta_genome_assembly,_chromosome:_4	AUGUSTUS	intron	62569384	62569447	1	+	.	ID=g16125.t1.intron3;Parent=g16125.t1;
OZ010655.1_Phania_funesta_genome_assembly,_chromosome:_4	AUGUSTUS	CDS	62569448	62569723	1	+	0	ID=g16125.t1.CDS4;Parent=g16125.t1;
OZ010655.1_Phania_funesta_genome_assembly,_chromosome:_4	AUGUSTUS	exon	62569448	62569723	.	+	.	ID=g16125.t1.exon4;Parent=g16125.t1;
OZ010655.1_Phania_funesta_genome_assembly,_chromosome:_4	AUGUSTUS	stop_codon	62569721	62569723	.	+	0	ID=g16125.t1.stop1;Parent=g16125.t1;
OZ010655.1_Phania_funesta_genome_assembly,_chromosome:_4	AUGUSTUS	gene	62687947	62693541	.	+	.	ID=g16126;
OZ010655.1_Phania_funesta_genome_assembly,_chromosome:_4	AUGUSTUS	mRNA	62687947	62693541	1	+	.	ID=g16126.t1;Parent=g16126;
OZ010655.1_Phania_funesta_genome_assembly,_chromosome:_4	AUGUSTUS	start_codon	62687947	62687949	.	+	0	ID=g16126.t1.start1;Parent=g16126.t1;
OZ010655.1_Phania_funesta_genome_assembly,_chromosome:_4	AUGUSTUS	CDS	62687947	62687988	1	+	0	ID=g16126.t1.CDS1;Parent=g16126.t1;
OZ010655.1_Phania_funesta_genome_assembly,_chromosome:_4	AUGUSTUS	exon	62687947	62687988	.	+	.	ID=g16126.t1.exon1;Parent=g16126.t1;
OZ010655.1_Phania_funesta_genome_assembly,_chromosome:_4	AUGUSTUS	intron	62687989	62688501	1	+	.	ID=g16126.t1.intron1;Parent=g16126.t1;
OZ010655.1_Phania_funesta_genome_assembly,_chromosome:_4	AUGUSTUS	CDS	62688502	62693541	1	+	0	ID=g16126.t1.CDS2;Parent=g16126.t1;
OZ010655.1_Phania_funesta_genome_assembly,_chromosome:_4	AUGUSTUS	exon	62688502	62693541	.	+	.	ID=g16126.t1.exon2;Parent=g16126.t1;
OZ010655.1_Phania_funesta_genome_assembly,_chromosome:_4	AUGUSTUS	stop_codon	62693539	62693541	.	+	0	ID=g16126.t1.stop1;Parent=g16126.t1;
OZ010655.1_Phania_funesta_genome_assembly,_chromosome:_4	AUGUSTUS	gene	62712307	62713014	.	+	.	ID=g16127;
OZ010655.1_Phania_funesta_genome_assembly,_chromosome:_4	AUGUSTUS	mRNA	62712307	62713014	0.99	+	.	ID=g16127.t1;Parent=g16127;
OZ010655.1_Phania_funesta_genome_assembly,_chromosome:_4	AUGUSTUS	start_codon	62712307	62712309	.	+	0	ID=g16127.t1.start1;Parent=g16127.t1;
OZ010655.1_Phania_funesta_genome_assembly,_chromosome:_4	AUGUSTUS	CDS	62712307	62712378	1	+	0	ID=g16127.t1.CDS1;Parent=g16127.t1;
OZ010655.1_Phania_funesta_genome_assembly,_chromosome:_4	AUGUSTUS	exon	62712307	62712378	.	+	.	ID=g16127.t1.exon1;Parent=g16127.t1;
OZ010655.1_Phania_funesta_genome_assembly,_chromosome:_4	AUGUSTUS	intron	62712379	62712439	1	+	.	ID=g16127.t1.intron1;Parent=g16127.t1;
OZ010655.1_Phania_funesta_genome_assembly,_chromosome:_4	AUGUSTUS	CDS	62712440	62712575	1	+	0	ID=g16127.t1.CDS2;Parent=g16127.t1;
OZ010655.1_Phania_funesta_genome_assembly,_chromosome:_4	AUGUSTUS	exon	62712440	62712575	.	+	.	ID=g16127.t1.exon2;Parent=g16127.t1;
OZ010655.1_Phania_funesta_genome_assembly,_chromosome:_4	AUGUSTUS	intron	62712576	62712643	1	+	.	ID=g16127.t1.intron2;Parent=g16127.t1;
OZ010655.1_Phania_funesta_genome_assembly,_chromosome:_4	AUGUSTUS	CDS	62712644	62713014	0.99	+	2	ID=g16127.t1.CDS3;Parent=g16127.t1;
OZ010655.1_Phania_funesta_genome_assembly,_chromosome:_4	AUGUSTUS	exon	62712644	62713014	.	+	.	ID=g16127.t1.exon3;Parent=g16127.t1;
OZ010655.1_Phania_funesta_genome_assembly,_chromosome:_4	AUGUSTUS	stop_codon	62713012	62713014	.	+	0	ID=g16127.t1.stop1;Parent=g16127.t1;
OZ010655.1_Phania_funesta_genome_assembly,_chromosome:_4	AUGUSTUS	gene	62822815	62823923	.	+	.	ID=g16128;
OZ010655.1_Phania_funesta_genome_assembly,_chromosome:_4	AUGUSTUS	mRNA	62822815	62823923	1	+	.	ID=g16128.t1;Parent=g16128;
OZ010655.1_Phania_funesta_genome_assembly,_chromosome:_4	AUGUSTUS	start_codon	62822815	62822817	.	+	0	ID=g16128.t1.start1;Parent=g16128.t1;
OZ010655.1_Phania_funesta_genome_assembly,_chromosome:_4	AUGUSTUS	CDS	62822815	62822902	1	+	0	ID=g16128.t1.CDS1;Parent=g16128.t1;
OZ010655.1_Phania_funesta_genome_assembly,_chromosome:_4	AUGUSTUS	exon	62822815	62822902	.	+	.	ID=g16128.t1.exon1;Parent=g16128.t1;
OZ010655.1_Phania_funesta_genome_assembly,_chromosome:_4	AUGUSTUS	intron	62822903	62822957	1	+	.	ID=g16128.t1.intron1;Parent=g16128.t1;
OZ010655.1_Phania_funesta_genome_assembly,_chromosome:_4	AUGUSTUS	CDS	62822958	62823118	1	+	2	ID=g16128.t1.CDS2;Parent=g16128.t1;
OZ010655.1_Phania_funesta_genome_assembly,_chromosome:_4	AUGUSTUS	exon	62822958	62823118	.	+	.	ID=g16128.t1.exon2;Parent=g16128.t1;
OZ010655.1_Phania_funesta_genome_assembly,_chromosome:_4	AUGUSTUS	intron	62823119	62823176	1	+	.	ID=g16128.t1.intron2;Parent=g16128.t1;
OZ010655.1_Phania_funesta_genome_assembly,_chromosome:_4	AUGUSTUS	CDS	62823177	62823311	1	+	0	ID=g16128.t1.CDS3;Parent=g16128.t1;
OZ010655.1_Phania_funesta_genome_assembly,_chromosome:_4	AUGUSTUS	exon	62823177	62823311	.	+	.	ID=g16128.t1.exon3;Parent=g16128.t1;
OZ010655.1_Phania_funesta_genome_assembly,_chromosome:_4	AUGUSTUS	intron	62823312	62823383	1	+	.	ID=g16128.t1.intron3;Parent=g16128.t1;
OZ010655.1_Phania_funesta_genome_assembly,_chromosome:_4	AUGUSTUS	CDS	62823384	62823923	1	+	0	ID=g16128.t1.CDS4;Parent=g16128.t1;
OZ010655.1_Phania_funesta_genome_assembly,_chromosome:_4	AUGUSTUS	exon	62823384	62823923	.	+	.	ID=g16128.t1.exon4;Parent=g16128.t1;
OZ010655.1_Phania_funesta_genome_assembly,_chromosome:_4	AUGUSTUS	stop_codon	62823921	62823923	.	+	0	ID=g16128.t1.stop1;Parent=g16128.t1;
OZ010655.1_Phania_funesta_genome_assembly,_chromosome:_4	AUGUSTUS	gene	62823976	62826349	.	-	.	ID=g16129;
OZ010655.1_Phania_funesta_genome_assembly,_chromosome:_4	AUGUSTUS	mRNA	62823976	62826349	1	-	.	ID=g16129.t1;Parent=g16129;
OZ010655.1_Phania_funesta_genome_assembly,_chromosome:_4	AUGUSTUS	stop_codon	62823976	62823978	.	-	0	ID=g16129.t1.stop1;Parent=g16129.t1;
OZ010655.1_Phania_funesta_genome_assembly,_chromosome:_4	AUGUSTUS	CDS	62823976	62824491	1	-	0	ID=g16129.t1.CDS1;Parent=g16129.t1;
OZ010655.1_Phania_funesta_genome_assembly,_chromosome:_4	AUGUSTUS	exon	62823976	62824491	.	-	.	ID=g16129.t1.exon1;Parent=g16129.t1;
OZ010655.1_Phania_funesta_genome_assembly,_chromosome:_4	AUGUSTUS	intron	62824492	62824551	1	-	.	ID=g16129.t1.intron1;Parent=g16129.t1;
OZ010655.1_Phania_funesta_genome_assembly,_chromosome:_4	AUGUSTUS	CDS	62824552	62824686	1	-	0	ID=g16129.t1.CDS2;Parent=g16129.t1;
OZ010655.1_Phania_funesta_genome_assembly,_chromosome:_4	AUGUSTUS	exon	62824552	62824686	.	-	.	ID=g16129.t1.exon2;Parent=g16129.t1;
OZ010655.1_Phania_funesta_genome_assembly,_chromosome:_4	AUGUSTUS	intron	62824687	62826017	1	-	.	ID=g16129.t1.intron2;Parent=g16129.t1;
OZ010655.1_Phania_funesta_genome_assembly,_chromosome:_4	AUGUSTUS	CDS	62826018	62826181	1	-	2	ID=g16129.t1.CDS3;Parent=g16129.t1;
OZ010655.1_Phania_funesta_genome_assembly,_chromosome:_4	AUGUSTUS	exon	62826018	62826181	.	-	.	ID=g16129.t1.exon3;Parent=g16129.t1;
OZ010655.1_Phania_funesta_genome_assembly,_chromosome:_4	AUGUSTUS	intron	62826182	62826252	1	-	.	ID=g16129.t1.intron3;Parent=g16129.t1;
OZ010655.1_Phania_funesta_genome_assembly,_chromosome:_4	AUGUSTUS	CDS	62826253	62826349	1	-	0	ID=g16129.t1.CDS4;Parent=g16129.t1;
OZ010655.1_Phania_funesta_genome_assembly,_chromosome:_4	AUGUSTUS	exon	62826253	62826349	.	-	.	ID=g16129.t1.exon4;Parent=g16129.t1;
OZ010655.1_Phania_funesta_genome_assembly,_chromosome:_4	AUGUSTUS	start_codon	62826347	62826349	.	-	0	ID=g16129.t1.start1;Parent=g16129.t1;
OZ010655.1_Phania_funesta_genome_assembly,_chromosome:_4	AUGUSTUS	gene	62829756	62834160	.	-	.	ID=g16130;
OZ010655.1_Phania_funesta_genome_assembly,_chromosome:_4	AUGUSTUS	mRNA	62829756	62834160	1	-	.	ID=g16130.t1;Parent=g16130;
OZ010655.1_Phania_funesta_genome_assembly,_chromosome:_4	AUGUSTUS	stop_codon	62829756	62829758	.	-	0	ID=g16130.t1.stop1;Parent=g16130.t1;
OZ010655.1_Phania_funesta_genome_assembly,_chromosome:_4	AUGUSTUS	CDS	62829756	62830277	1	-	0	ID=g16130.t1.CDS1;Parent=g16130.t1;
OZ010655.1_Phania_funesta_genome_assembly,_chromosome:_4	AUGUSTUS	exon	62829756	62830277	.	-	.	ID=g16130.t1.exon1;Parent=g16130.t1;
OZ010655.1_Phania_funesta_genome_assembly,_chromosome:_4	AUGUSTUS	intron	62830278	62830335	1	-	.	ID=g16130.t1.intron1;Parent=g16130.t1;
OZ010655.1_Phania_funesta_genome_assembly,_chromosome:_4	AUGUSTUS	CDS	62830336	62830470	1	-	0	ID=g16130.t1.CDS2;Parent=g16130.t1;
OZ010655.1_Phania_funesta_genome_assembly,_chromosome:_4	AUGUSTUS	exon	62830336	62830470	.	-	.	ID=g16130.t1.exon2;Parent=g16130.t1;
OZ010655.1_Phania_funesta_genome_assembly,_chromosome:_4	AUGUSTUS	intron	62830471	62830533	1	-	.	ID=g16130.t1.intron2;Parent=g16130.t1;
OZ010655.1_Phania_funesta_genome_assembly,_chromosome:_4	AUGUSTUS	CDS	62830534	62830697	1	-	2	ID=g16130.t1.CDS3;Parent=g16130.t1;
OZ010655.1_Phania_funesta_genome_assembly,_chromosome:_4	AUGUSTUS	exon	62830534	62830697	.	-	.	ID=g16130.t1.exon3;Parent=g16130.t1;
OZ010655.1_Phania_funesta_genome_assembly,_chromosome:_4	AUGUSTUS	intron	62830698	62834057	1	-	.	ID=g16130.t1.intron3;Parent=g16130.t1;
OZ010655.1_Phania_funesta_genome_assembly,_chromosome:_4	AUGUSTUS	CDS	62834058	62834160	1	-	0	ID=g16130.t1.CDS4;Parent=g16130.t1;
OZ010655.1_Phania_funesta_genome_assembly,_chromosome:_4	AUGUSTUS	exon	62834058	62834160	.	-	.	ID=g16130.t1.exon4;Parent=g16130.t1;
OZ010655.1_Phania_funesta_genome_assembly,_chromosome:_4	AUGUSTUS	start_codon	62834158	62834160	.	-	0	ID=g16130.t1.start1;Parent=g16130.t1;
OZ010655.1_Phania_funesta_genome_assembly,_chromosome:_4	AUGUSTUS	gene	62850843	62866345	.	-	.	ID=g16131;
OZ010655.1_Phania_funesta_genome_assembly,_chromosome:_4	AUGUSTUS	mRNA	62850843	62866345	1	-	.	ID=g16131.t1;Parent=g16131;
OZ010655.1_Phania_funesta_genome_assembly,_chromosome:_4	AUGUSTUS	stop_codon	62850843	62850845	.	-	0	ID=g16131.t1.stop1;Parent=g16131.t1;
OZ010655.1_Phania_funesta_genome_assembly,_chromosome:_4	AUGUSTUS	CDS	62850843	62851163	1	-	0	ID=g16131.t1.CDS1;Parent=g16131.t1;
OZ010655.1_Phania_funesta_genome_assembly,_chromosome:_4	AUGUSTUS	exon	62850843	62851163	.	-	.	ID=g16131.t1.exon1;Parent=g16131.t1;
OZ010655.1_Phania_funesta_genome_assembly,_chromosome:_4	AUGUSTUS	intron	62851164	62851219	1	-	.	ID=g16131.t1.intron1;Parent=g16131.t1;
OZ010655.1_Phania_funesta_genome_assembly,_chromosome:_4	AUGUSTUS	CDS	62851220	62851707	1	-	2	ID=g16131.t1.CDS2;Parent=g16131.t1;
OZ010655.1_Phania_funesta_genome_assembly,_chromosome:_4	AUGUSTUS	exon	62851220	62851707	.	-	.	ID=g16131.t1.exon2;Parent=g16131.t1;
OZ010655.1_Phania_funesta_genome_assembly,_chromosome:_4	AUGUSTUS	intron	62851708	62853217	1	-	.	ID=g16131.t1.intron2;Parent=g16131.t1;
OZ010655.1_Phania_funesta_genome_assembly,_chromosome:_4	AUGUSTUS	CDS	62853218	62853839	1	-	0	ID=g16131.t1.CDS3;Parent=g16131.t1;
OZ010655.1_Phania_funesta_genome_assembly,_chromosome:_4	AUGUSTUS	exon	62853218	62853839	.	-	.	ID=g16131.t1.exon3;Parent=g16131.t1;
OZ010655.1_Phania_funesta_genome_assembly,_chromosome:_4	AUGUSTUS	intron	62853840	62853908	1	-	.	ID=g16131.t1.intron3;Parent=g16131.t1;
OZ010655.1_Phania_funesta_genome_assembly,_chromosome:_4	AUGUSTUS	CDS	62853909	62854153	1	-	2	ID=g16131.t1.CDS4;Parent=g16131.t1;
OZ010655.1_Phania_funesta_genome_assembly,_chromosome:_4	AUGUSTUS	exon	62853909	62854153	.	-	.	ID=g16131.t1.exon4;Parent=g16131.t1;
OZ010655.1_Phania_funesta_genome_assembly,_chromosome:_4	AUGUSTUS	intron	62854154	62854229	1	-	.	ID=g16131.t1.intron4;Parent=g16131.t1;
OZ010655.1_Phania_funesta_genome_assembly,_chromosome:_4	AUGUSTUS	CDS	62854230	62854390	1	-	1	ID=g16131.t1.CDS5;Parent=g16131.t1;
OZ010655.1_Phania_funesta_genome_assembly,_chromosome:_4	AUGUSTUS	exon	62854230	62854390	.	-	.	ID=g16131.t1.exon5;Parent=g16131.t1;
OZ010655.1_Phania_funesta_genome_assembly,_chromosome:_4	AUGUSTUS	intron	62854391	62854453	1	-	.	ID=g16131.t1.intron5;Parent=g16131.t1;
OZ010655.1_Phania_funesta_genome_assembly,_chromosome:_4	AUGUSTUS	CDS	62854454	62854612	1	-	1	ID=g16131.t1.CDS6;Parent=g16131.t1;
OZ010655.1_Phania_funesta_genome_assembly,_chromosome:_4	AUGUSTUS	exon	62854454	62854612	.	-	.	ID=g16131.t1.exon6;Parent=g16131.t1;
OZ010655.1_Phania_funesta_genome_assembly,_chromosome:_4	AUGUSTUS	intron	62854613	62854676	1	-	.	ID=g16131.t1.intron6;Parent=g16131.t1;
OZ010655.1_Phania_funesta_genome_assembly,_chromosome:_4	AUGUSTUS	CDS	62854677	62854732	1	-	0	ID=g16131.t1.CDS7;Parent=g16131.t1;
OZ010655.1_Phania_funesta_genome_assembly,_chromosome:_4	AUGUSTUS	exon	62854677	62854732	.	-	.	ID=g16131.t1.exon7;Parent=g16131.t1;
OZ010655.1_Phania_funesta_genome_assembly,_chromosome:_4	AUGUSTUS	intron	62854733	62854800	1	-	.	ID=g16131.t1.intron7;Parent=g16131.t1;
OZ010655.1_Phania_funesta_genome_assembly,_chromosome:_4	AUGUSTUS	CDS	62854801	62854969	1	-	1	ID=g16131.t1.CDS8;Parent=g16131.t1;
OZ010655.1_Phania_funesta_genome_assembly,_chromosome:_4	AUGUSTUS	exon	62854801	62854969	.	-	.	ID=g16131.t1.exon8;Parent=g16131.t1;
OZ010655.1_Phania_funesta_genome_assembly,_chromosome:_4	AUGUSTUS	intron	62854970	62858538	1	-	.	ID=g16131.t1.intron8;Parent=g16131.t1;
OZ010655.1_Phania_funesta_genome_assembly,_chromosome:_4	AUGUSTUS	CDS	62858539	62858699	1	-	0	ID=g16131.t1.CDS9;Parent=g16131.t1;
OZ010655.1_Phania_funesta_genome_assembly,_chromosome:_4	AUGUSTUS	exon	62858539	62858699	.	-	.	ID=g16131.t1.exon9;Parent=g16131.t1;
OZ010655.1_Phania_funesta_genome_assembly,_chromosome:_4	AUGUSTUS	intron	62858700	62858768	1	-	.	ID=g16131.t1.intron9;Parent=g16131.t1;
OZ010655.1_Phania_funesta_genome_assembly,_chromosome:_4	AUGUSTUS	CDS	62858769	62859008	1	-	0	ID=g16131.t1.CDS10;Parent=g16131.t1;
OZ010655.1_Phania_funesta_genome_assembly,_chromosome:_4	AUGUSTUS	exon	62858769	62859008	.	-	.	ID=g16131.t1.exon10;Parent=g16131.t1;
OZ010655.1_Phania_funesta_genome_assembly,_chromosome:_4	AUGUSTUS	intron	62859009	62865805	1	-	.	ID=g16131.t1.intron10;Parent=g16131.t1;
OZ010655.1_Phania_funesta_genome_assembly,_chromosome:_4	AUGUSTUS	CDS	62865806	62866345	1	-	0	ID=g16131.t1.CDS11;Parent=g16131.t1;
OZ010655.1_Phania_funesta_genome_assembly,_chromosome:_4	AUGUSTUS	exon	62865806	62866345	.	-	.	ID=g16131.t1.exon11;Parent=g16131.t1;
OZ010655.1_Phania_funesta_genome_assembly,_chromosome:_4	AUGUSTUS	start_codon	62866343	62866345	.	-	0	ID=g16131.t1.start1;Parent=g16131.t1;
OZ010655.1_Phania_funesta_genome_assembly,_chromosome:_4	AUGUSTUS	gene	62893987	62894734	.	+	.	ID=g16132;
OZ010655.1_Phania_funesta_genome_assembly,_chromosome:_4	AUGUSTUS	mRNA	62893987	62894734	0.91	+	.	ID=g16132.t1;Parent=g16132;
OZ010655.1_Phania_funesta_genome_assembly,_chromosome:_4	AUGUSTUS	start_codon	62893987	62893989	.	+	0	ID=g16132.t1.start1;Parent=g16132.t1;
OZ010655.1_Phania_funesta_genome_assembly,_chromosome:_4	AUGUSTUS	CDS	62893987	62893992	0.98	+	0	ID=g16132.t1.CDS1;Parent=g16132.t1;
OZ010655.1_Phania_funesta_genome_assembly,_chromosome:_4	AUGUSTUS	exon	62893987	62893992	.	+	.	ID=g16132.t1.exon1;Parent=g16132.t1;
OZ010655.1_Phania_funesta_genome_assembly,_chromosome:_4	AUGUSTUS	intron	62893993	62894047	0.98	+	.	ID=g16132.t1.intron1;Parent=g16132.t1;
OZ010655.1_Phania_funesta_genome_assembly,_chromosome:_4	AUGUSTUS	CDS	62894048	62894734	0.93	+	0	ID=g16132.t1.CDS2;Parent=g16132.t1;
OZ010655.1_Phania_funesta_genome_assembly,_chromosome:_4	AUGUSTUS	exon	62894048	62894734	.	+	.	ID=g16132.t1.exon2;Parent=g16132.t1;
OZ010655.1_Phania_funesta_genome_assembly,_chromosome:_4	AUGUSTUS	stop_codon	62894732	62894734	.	+	0	ID=g16132.t1.stop1;Parent=g16132.t1;
OZ010655.1_Phania_funesta_genome_assembly,_chromosome:_4	AUGUSTUS	gene	62897823	62905250	.	+	.	ID=g16133;
OZ010655.1_Phania_funesta_genome_assembly,_chromosome:_4	AUGUSTUS	mRNA	62897823	62905250	0.46	+	.	ID=g16133.t1;Parent=g16133;
OZ010655.1_Phania_funesta_genome_assembly,_chromosome:_4	AUGUSTUS	start_codon	62897823	62897825	.	+	0	ID=g16133.t1.start1;Parent=g16133.t1;
OZ010655.1_Phania_funesta_genome_assembly,_chromosome:_4	AUGUSTUS	CDS	62897823	62897828	0.94	+	0	ID=g16133.t1.CDS1;Parent=g16133.t1;
OZ010655.1_Phania_funesta_genome_assembly,_chromosome:_4	AUGUSTUS	exon	62897823	62897828	.	+	.	ID=g16133.t1.exon1;Parent=g16133.t1;
OZ010655.1_Phania_funesta_genome_assembly,_chromosome:_4	AUGUSTUS	intron	62897829	62897904	0.94	+	.	ID=g16133.t1.intron1;Parent=g16133.t1;
OZ010655.1_Phania_funesta_genome_assembly,_chromosome:_4	AUGUSTUS	CDS	62897905	62898434	0.46	+	0	ID=g16133.t1.CDS2;Parent=g16133.t1;
OZ010655.1_Phania_funesta_genome_assembly,_chromosome:_4	AUGUSTUS	exon	62897905	62898434	.	+	.	ID=g16133.t1.exon2;Parent=g16133.t1;
OZ010655.1_Phania_funesta_genome_assembly,_chromosome:_4	AUGUSTUS	intron	62898435	62905039	0.48	+	.	ID=g16133.t1.intron2;Parent=g16133.t1;
OZ010655.1_Phania_funesta_genome_assembly,_chromosome:_4	AUGUSTUS	CDS	62905040	62905250	0.48	+	1	ID=g16133.t1.CDS3;Parent=g16133.t1;
OZ010655.1_Phania_funesta_genome_assembly,_chromosome:_4	AUGUSTUS	exon	62905040	62905250	.	+	.	ID=g16133.t1.exon3;Parent=g16133.t1;
OZ010655.1_Phania_funesta_genome_assembly,_chromosome:_4	AUGUSTUS	stop_codon	62905248	62905250	.	+	0	ID=g16133.t1.stop1;Parent=g16133.t1;
OZ010655.1_Phania_funesta_genome_assembly,_chromosome:_4	AUGUSTUS	gene	62913981	62914616	.	+	.	ID=g16134;
OZ010655.1_Phania_funesta_genome_assembly,_chromosome:_4	AUGUSTUS	mRNA	62913981	62914616	0.99	+	.	ID=g16134.t1;Parent=g16134;
OZ010655.1_Phania_funesta_genome_assembly,_chromosome:_4	AUGUSTUS	start_codon	62913981	62913983	.	+	0	ID=g16134.t1.start1;Parent=g16134.t1;
OZ010655.1_Phania_funesta_genome_assembly,_chromosome:_4	AUGUSTUS	CDS	62913981	62914616	0.99	+	0	ID=g16134.t1.CDS1;Parent=g16134.t1;
OZ010655.1_Phania_funesta_genome_assembly,_chromosome:_4	AUGUSTUS	exon	62913981	62914616	.	+	.	ID=g16134.t1.exon1;Parent=g16134.t1;
OZ010655.1_Phania_funesta_genome_assembly,_chromosome:_4	AUGUSTUS	stop_codon	62914614	62914616	.	+	0	ID=g16134.t1.stop1;Parent=g16134.t1;
OZ010655.1_Phania_funesta_genome_assembly,_chromosome:_4	AUGUSTUS	gene	62920790	62921428	.	+	.	ID=g16135;
OZ010655.1_Phania_funesta_genome_assembly,_chromosome:_4	AUGUSTUS	mRNA	62920790	62921428	0.99	+	.	ID=g16135.t1;Parent=g16135;
OZ010655.1_Phania_funesta_genome_assembly,_chromosome:_4	AUGUSTUS	start_codon	62920790	62920792	.	+	0	ID=g16135.t1.start1;Parent=g16135.t1;
OZ010655.1_Phania_funesta_genome_assembly,_chromosome:_4	AUGUSTUS	CDS	62920790	62921428	0.99	+	0	ID=g16135.t1.CDS1;Parent=g16135.t1;
OZ010655.1_Phania_funesta_genome_assembly,_chromosome:_4	AUGUSTUS	exon	62920790	62921428	.	+	.	ID=g16135.t1.exon1;Parent=g16135.t1;
OZ010655.1_Phania_funesta_genome_assembly,_chromosome:_4	AUGUSTUS	stop_codon	62921426	62921428	.	+	0	ID=g16135.t1.stop1;Parent=g16135.t1;
OZ010655.1_Phania_funesta_genome_assembly,_chromosome:_4	AUGUSTUS	gene	62936692	62937147	.	+	.	ID=g16136;
OZ010655.1_Phania_funesta_genome_assembly,_chromosome:_4	AUGUSTUS	mRNA	62936692	62937147	1	+	.	ID=g16136.t1;Parent=g16136;
OZ010655.1_Phania_funesta_genome_assembly,_chromosome:_4	AUGUSTUS	start_codon	62936692	62936694	.	+	0	ID=g16136.t1.start1;Parent=g16136.t1;
OZ010655.1_Phania_funesta_genome_assembly,_chromosome:_4	AUGUSTUS	CDS	62936692	62937147	1	+	0	ID=g16136.t1.CDS1;Parent=g16136.t1;
OZ010655.1_Phania_funesta_genome_assembly,_chromosome:_4	AUGUSTUS	exon	62936692	62937147	.	+	.	ID=g16136.t1.exon1;Parent=g16136.t1;
OZ010655.1_Phania_funesta_genome_assembly,_chromosome:_4	AUGUSTUS	stop_codon	62937145	62937147	.	+	0	ID=g16136.t1.stop1;Parent=g16136.t1;
OZ010655.1_Phania_funesta_genome_assembly,_chromosome:_4	AUGUSTUS	gene	62945225	62948010	.	-	.	ID=g16137;
OZ010655.1_Phania_funesta_genome_assembly,_chromosome:_4	AUGUSTUS	mRNA	62945225	62948010	0.8	-	.	ID=g16137.t1;Parent=g16137;
OZ010655.1_Phania_funesta_genome_assembly,_chromosome:_4	AUGUSTUS	stop_codon	62945225	62945227	.	-	0	ID=g16137.t1.stop1;Parent=g16137.t1;
OZ010655.1_Phania_funesta_genome_assembly,_chromosome:_4	AUGUSTUS	CDS	62945225	62945460	0.82	-	2	ID=g16137.t1.CDS1;Parent=g16137.t1;
OZ010655.1_Phania_funesta_genome_assembly,_chromosome:_4	AUGUSTUS	exon	62945225	62945460	.	-	.	ID=g16137.t1.exon1;Parent=g16137.t1;
OZ010655.1_Phania_funesta_genome_assembly,_chromosome:_4	AUGUSTUS	intron	62945461	62947880	0.8	-	.	ID=g16137.t1.intron1;Parent=g16137.t1;
OZ010655.1_Phania_funesta_genome_assembly,_chromosome:_4	AUGUSTUS	CDS	62947881	62948010	0.8	-	0	ID=g16137.t1.CDS2;Parent=g16137.t1;
OZ010655.1_Phania_funesta_genome_assembly,_chromosome:_4	AUGUSTUS	exon	62947881	62948010	.	-	.	ID=g16137.t1.exon2;Parent=g16137.t1;
OZ010655.1_Phania_funesta_genome_assembly,_chromosome:_4	AUGUSTUS	start_codon	62948008	62948010	.	-	0	ID=g16137.t1.start1;Parent=g16137.t1;
OZ010655.1_Phania_funesta_genome_assembly,_chromosome:_4	AUGUSTUS	gene	62949618	62952878	.	-	.	ID=g16138;
OZ010655.1_Phania_funesta_genome_assembly,_chromosome:_4	AUGUSTUS	mRNA	62949618	62952878	1	-	.	ID=g16138.t1;Parent=g16138;
OZ010655.1_Phania_funesta_genome_assembly,_chromosome:_4	AUGUSTUS	stop_codon	62949618	62949620	.	-	0	ID=g16138.t1.stop1;Parent=g16138.t1;
OZ010655.1_Phania_funesta_genome_assembly,_chromosome:_4	AUGUSTUS	CDS	62949618	62950298	1	-	0	ID=g16138.t1.CDS1;Parent=g16138.t1;
OZ010655.1_Phania_funesta_genome_assembly,_chromosome:_4	AUGUSTUS	exon	62949618	62950298	.	-	.	ID=g16138.t1.exon1;Parent=g16138.t1;
OZ010655.1_Phania_funesta_genome_assembly,_chromosome:_4	AUGUSTUS	intron	62950299	62950358	1	-	.	ID=g16138.t1.intron1;Parent=g16138.t1;
OZ010655.1_Phania_funesta_genome_assembly,_chromosome:_4	AUGUSTUS	CDS	62950359	62950618	1	-	2	ID=g16138.t1.CDS2;Parent=g16138.t1;
OZ010655.1_Phania_funesta_genome_assembly,_chromosome:_4	AUGUSTUS	exon	62950359	62950618	.	-	.	ID=g16138.t1.exon2;Parent=g16138.t1;
OZ010655.1_Phania_funesta_genome_assembly,_chromosome:_4	AUGUSTUS	intron	62950619	62952646	1	-	.	ID=g16138.t1.intron2;Parent=g16138.t1;
OZ010655.1_Phania_funesta_genome_assembly,_chromosome:_4	AUGUSTUS	CDS	62952647	62952878	1	-	0	ID=g16138.t1.CDS3;Parent=g16138.t1;
OZ010655.1_Phania_funesta_genome_assembly,_chromosome:_4	AUGUSTUS	exon	62952647	62952878	.	-	.	ID=g16138.t1.exon3;Parent=g16138.t1;
OZ010655.1_Phania_funesta_genome_assembly,_chromosome:_4	AUGUSTUS	start_codon	62952876	62952878	.	-	0	ID=g16138.t1.start1;Parent=g16138.t1;
OZ010655.1_Phania_funesta_genome_assembly,_chromosome:_4	AUGUSTUS	gene	62959708	62962813	.	-	.	ID=g16139;
OZ010655.1_Phania_funesta_genome_assembly,_chromosome:_4	AUGUSTUS	mRNA	62959708	62962813	1	-	.	ID=g16139.t1;Parent=g16139;
OZ010655.1_Phania_funesta_genome_assembly,_chromosome:_4	AUGUSTUS	stop_codon	62959708	62959710	.	-	0	ID=g16139.t1.stop1;Parent=g16139.t1;
OZ010655.1_Phania_funesta_genome_assembly,_chromosome:_4	AUGUSTUS	CDS	62959708	62960403	1	-	0	ID=g16139.t1.CDS1;Parent=g16139.t1;
OZ010655.1_Phania_funesta_genome_assembly,_chromosome:_4	AUGUSTUS	exon	62959708	62960403	.	-	.	ID=g16139.t1.exon1;Parent=g16139.t1;
OZ010655.1_Phania_funesta_genome_assembly,_chromosome:_4	AUGUSTUS	intron	62960404	62960472	1	-	.	ID=g16139.t1.intron1;Parent=g16139.t1;
OZ010655.1_Phania_funesta_genome_assembly,_chromosome:_4	AUGUSTUS	CDS	62960473	62960732	1	-	2	ID=g16139.t1.CDS2;Parent=g16139.t1;
OZ010655.1_Phania_funesta_genome_assembly,_chromosome:_4	AUGUSTUS	exon	62960473	62960732	.	-	.	ID=g16139.t1.exon2;Parent=g16139.t1;
OZ010655.1_Phania_funesta_genome_assembly,_chromosome:_4	AUGUSTUS	intron	62960733	62962596	1	-	.	ID=g16139.t1.intron2;Parent=g16139.t1;
OZ010655.1_Phania_funesta_genome_assembly,_chromosome:_4	AUGUSTUS	CDS	62962597	62962813	1	-	0	ID=g16139.t1.CDS3;Parent=g16139.t1;
OZ010655.1_Phania_funesta_genome_assembly,_chromosome:_4	AUGUSTUS	exon	62962597	62962813	.	-	.	ID=g16139.t1.exon3;Parent=g16139.t1;
OZ010655.1_Phania_funesta_genome_assembly,_chromosome:_4	AUGUSTUS	start_codon	62962811	62962813	.	-	0	ID=g16139.t1.start1;Parent=g16139.t1;
OZ010655.1_Phania_funesta_genome_assembly,_chromosome:_4	GeneMark.hmm3	mRNA	62959708	62962750	.	-	.	ID=g16139.t2;Parent=g16139;
OZ010655.1_Phania_funesta_genome_assembly,_chromosome:_4	GeneMark.hmm3	stop_codon	62959708	62959710	.	-	0	ID=g16139.t2.stop1;Parent=g16139.t2;
OZ010655.1_Phania_funesta_genome_assembly,_chromosome:_4	GeneMark.hmm3	CDS	62959708	62960403	.	-	0	ID=g16139.t2.CDS1;Parent=g16139.t2;
OZ010655.1_Phania_funesta_genome_assembly,_chromosome:_4	GeneMark.hmm3	exon	62959708	62960403	0	-	.	ID=g16139.t2.exon1;Parent=g16139.t2;
OZ010655.1_Phania_funesta_genome_assembly,_chromosome:_4	GeneMark.hmm3	intron	62960404	62960472	.	-	2	ID=g16139.t2.intron1;Parent=g16139.t2;
OZ010655.1_Phania_funesta_genome_assembly,_chromosome:_4	GeneMark.hmm3	CDS	62960473	62960732	.	-	2	ID=g16139.t2.CDS2;Parent=g16139.t2;
OZ010655.1_Phania_funesta_genome_assembly,_chromosome:_4	GeneMark.hmm3	exon	62960473	62960732	0	-	.	ID=g16139.t2.exon2;Parent=g16139.t2;
OZ010655.1_Phania_funesta_genome_assembly,_chromosome:_4	GeneMark.hmm3	intron	62960733	62962596	.	-	0	ID=g16139.t2.intron2;Parent=g16139.t2;
OZ010655.1_Phania_funesta_genome_assembly,_chromosome:_4	GeneMark.hmm3	CDS	62962597	62962750	.	-	0	ID=g16139.t2.CDS3;Parent=g16139.t2;
OZ010655.1_Phania_funesta_genome_assembly,_chromosome:_4	GeneMark.hmm3	exon	62962597	62962750	0	-	.	ID=g16139.t2.exon3;Parent=g16139.t2;
OZ010655.1_Phania_funesta_genome_assembly,_chromosome:_4	GeneMark.hmm3	start_codon	62962748	62962750	.	-	0	ID=g16139.t2.start1;Parent=g16139.t2;
OZ010655.1_Phania_funesta_genome_assembly,_chromosome:_4	AUGUSTUS	gene	62968744	62969687	.	+	.	ID=g16140;
OZ010655.1_Phania_funesta_genome_assembly,_chromosome:_4	AUGUSTUS	mRNA	62968744	62969687	0.64	+	.	ID=g16140.t1;Parent=g16140;
OZ010655.1_Phania_funesta_genome_assembly,_chromosome:_4	AUGUSTUS	start_codon	62968744	62968746	.	+	0	ID=g16140.t1.start1;Parent=g16140.t1;
OZ010655.1_Phania_funesta_genome_assembly,_chromosome:_4	AUGUSTUS	CDS	62968744	62968872	0.97	+	0	ID=g16140.t1.CDS1;Parent=g16140.t1;
OZ010655.1_Phania_funesta_genome_assembly,_chromosome:_4	AUGUSTUS	exon	62968744	62968872	.	+	.	ID=g16140.t1.exon1;Parent=g16140.t1;
OZ010655.1_Phania_funesta_genome_assembly,_chromosome:_4	AUGUSTUS	intron	62968873	62968931	0.97	+	.	ID=g16140.t1.intron1;Parent=g16140.t1;
OZ010655.1_Phania_funesta_genome_assembly,_chromosome:_4	AUGUSTUS	CDS	62968932	62968995	1	+	0	ID=g16140.t1.CDS2;Parent=g16140.t1;
OZ010655.1_Phania_funesta_genome_assembly,_chromosome:_4	AUGUSTUS	exon	62968932	62968995	.	+	.	ID=g16140.t1.exon2;Parent=g16140.t1;
OZ010655.1_Phania_funesta_genome_assembly,_chromosome:_4	AUGUSTUS	intron	62968996	62969050	1	+	.	ID=g16140.t1.intron2;Parent=g16140.t1;
OZ010655.1_Phania_funesta_genome_assembly,_chromosome:_4	AUGUSTUS	CDS	62969051	62969272	0.99	+	2	ID=g16140.t1.CDS3;Parent=g16140.t1;
OZ010655.1_Phania_funesta_genome_assembly,_chromosome:_4	AUGUSTUS	exon	62969051	62969272	.	+	.	ID=g16140.t1.exon3;Parent=g16140.t1;
OZ010655.1_Phania_funesta_genome_assembly,_chromosome:_4	AUGUSTUS	intron	62969273	62969520	0.75	+	.	ID=g16140.t1.intron3;Parent=g16140.t1;
OZ010655.1_Phania_funesta_genome_assembly,_chromosome:_4	AUGUSTUS	CDS	62969521	62969687	0.66	+	2	ID=g16140.t1.CDS4;Parent=g16140.t1;
OZ010655.1_Phania_funesta_genome_assembly,_chromosome:_4	AUGUSTUS	exon	62969521	62969687	.	+	.	ID=g16140.t1.exon4;Parent=g16140.t1;
OZ010655.1_Phania_funesta_genome_assembly,_chromosome:_4	AUGUSTUS	stop_codon	62969685	62969687	.	+	0	ID=g16140.t1.stop1;Parent=g16140.t1;
OZ010655.1_Phania_funesta_genome_assembly,_chromosome:_4	AUGUSTUS	gene	62972221	62973656	.	-	.	ID=g16141;
OZ010655.1_Phania_funesta_genome_assembly,_chromosome:_4	AUGUSTUS	mRNA	62972221	62973656	1	-	.	ID=g16141.t1;Parent=g16141;
OZ010655.1_Phania_funesta_genome_assembly,_chromosome:_4	AUGUSTUS	stop_codon	62972221	62972223	.	-	0	ID=g16141.t1.stop1;Parent=g16141.t1;
OZ010655.1_Phania_funesta_genome_assembly,_chromosome:_4	AUGUSTUS	CDS	62972221	62973039	1	-	0	ID=g16141.t1.CDS1;Parent=g16141.t1;
OZ010655.1_Phania_funesta_genome_assembly,_chromosome:_4	AUGUSTUS	exon	62972221	62973039	.	-	.	ID=g16141.t1.exon1;Parent=g16141.t1;
OZ010655.1_Phania_funesta_genome_assembly,_chromosome:_4	AUGUSTUS	intron	62973040	62973096	1	-	.	ID=g16141.t1.intron1;Parent=g16141.t1;
OZ010655.1_Phania_funesta_genome_assembly,_chromosome:_4	AUGUSTUS	CDS	62973097	62973353	1	-	2	ID=g16141.t1.CDS2;Parent=g16141.t1;
OZ010655.1_Phania_funesta_genome_assembly,_chromosome:_4	AUGUSTUS	exon	62973097	62973353	.	-	.	ID=g16141.t1.exon2;Parent=g16141.t1;
OZ010655.1_Phania_funesta_genome_assembly,_chromosome:_4	AUGUSTUS	intron	62973354	62973418	1	-	.	ID=g16141.t1.intron2;Parent=g16141.t1;
OZ010655.1_Phania_funesta_genome_assembly,_chromosome:_4	AUGUSTUS	CDS	62973419	62973656	1	-	0	ID=g16141.t1.CDS3;Parent=g16141.t1;
OZ010655.1_Phania_funesta_genome_assembly,_chromosome:_4	AUGUSTUS	exon	62973419	62973656	.	-	.	ID=g16141.t1.exon3;Parent=g16141.t1;
OZ010655.1_Phania_funesta_genome_assembly,_chromosome:_4	AUGUSTUS	start_codon	62973654	62973656	.	-	0	ID=g16141.t1.start1;Parent=g16141.t1;
OZ010655.1_Phania_funesta_genome_assembly,_chromosome:_4	AUGUSTUS	gene	62995579	62996031	.	+	.	ID=g16142;
OZ010655.1_Phania_funesta_genome_assembly,_chromosome:_4	AUGUSTUS	mRNA	62995579	62996031	1	+	.	ID=g16142.t1;Parent=g16142;
OZ010655.1_Phania_funesta_genome_assembly,_chromosome:_4	AUGUSTUS	start_codon	62995579	62995581	.	+	0	ID=g16142.t1.start1;Parent=g16142.t1;
OZ010655.1_Phania_funesta_genome_assembly,_chromosome:_4	AUGUSTUS	CDS	62995579	62996031	1	+	0	ID=g16142.t1.CDS1;Parent=g16142.t1;
OZ010655.1_Phania_funesta_genome_assembly,_chromosome:_4	AUGUSTUS	exon	62995579	62996031	.	+	.	ID=g16142.t1.exon1;Parent=g16142.t1;
OZ010655.1_Phania_funesta_genome_assembly,_chromosome:_4	AUGUSTUS	stop_codon	62996029	62996031	.	+	0	ID=g16142.t1.stop1;Parent=g16142.t1;
OZ010655.1_Phania_funesta_genome_assembly,_chromosome:_4	AUGUSTUS	gene	63000883	63001607	.	-	.	ID=g16143;
OZ010655.1_Phania_funesta_genome_assembly,_chromosome:_4	AUGUSTUS	mRNA	63000883	63001607	1	-	.	ID=g16143.t1;Parent=g16143;
OZ010655.1_Phania_funesta_genome_assembly,_chromosome:_4	AUGUSTUS	stop_codon	63000883	63000885	.	-	0	ID=g16143.t1.stop1;Parent=g16143.t1;
OZ010655.1_Phania_funesta_genome_assembly,_chromosome:_4	AUGUSTUS	CDS	63000883	63001370	1	-	2	ID=g16143.t1.CDS1;Parent=g16143.t1;
OZ010655.1_Phania_funesta_genome_assembly,_chromosome:_4	AUGUSTUS	exon	63000883	63001370	.	-	.	ID=g16143.t1.exon1;Parent=g16143.t1;
OZ010655.1_Phania_funesta_genome_assembly,_chromosome:_4	AUGUSTUS	intron	63001371	63001441	1	-	.	ID=g16143.t1.intron1;Parent=g16143.t1;
OZ010655.1_Phania_funesta_genome_assembly,_chromosome:_4	AUGUSTUS	CDS	63001442	63001607	1	-	0	ID=g16143.t1.CDS2;Parent=g16143.t1;
OZ010655.1_Phania_funesta_genome_assembly,_chromosome:_4	AUGUSTUS	exon	63001442	63001607	.	-	.	ID=g16143.t1.exon2;Parent=g16143.t1;
OZ010655.1_Phania_funesta_genome_assembly,_chromosome:_4	AUGUSTUS	start_codon	63001605	63001607	.	-	0	ID=g16143.t1.start1;Parent=g16143.t1;
OZ010655.1_Phania_funesta_genome_assembly,_chromosome:_4	AUGUSTUS	gene	63007562	63008503	.	+	.	ID=g16144;
OZ010655.1_Phania_funesta_genome_assembly,_chromosome:_4	AUGUSTUS	mRNA	63007562	63008503	1	+	.	ID=g16144.t1;Parent=g16144;
OZ010655.1_Phania_funesta_genome_assembly,_chromosome:_4	AUGUSTUS	start_codon	63007562	63007564	.	+	0	ID=g16144.t1.start1;Parent=g16144.t1;
OZ010655.1_Phania_funesta_genome_assembly,_chromosome:_4	AUGUSTUS	CDS	63007562	63008503	1	+	0	ID=g16144.t1.CDS1;Parent=g16144.t1;
OZ010655.1_Phania_funesta_genome_assembly,_chromosome:_4	AUGUSTUS	exon	63007562	63008503	.	+	.	ID=g16144.t1.exon1;Parent=g16144.t1;
OZ010655.1_Phania_funesta_genome_assembly,_chromosome:_4	AUGUSTUS	stop_codon	63008501	63008503	.	+	0	ID=g16144.t1.stop1;Parent=g16144.t1;
OZ010655.1_Phania_funesta_genome_assembly,_chromosome:_4	AUGUSTUS	gene	63016706	63017281	.	+	.	ID=g16145;
OZ010655.1_Phania_funesta_genome_assembly,_chromosome:_4	AUGUSTUS	mRNA	63016706	63017281	1	+	.	ID=g16145.t1;Parent=g16145;
OZ010655.1_Phania_funesta_genome_assembly,_chromosome:_4	AUGUSTUS	start_codon	63016706	63016708	.	+	0	ID=g16145.t1.start1;Parent=g16145.t1;
OZ010655.1_Phania_funesta_genome_assembly,_chromosome:_4	AUGUSTUS	CDS	63016706	63017281	1	+	0	ID=g16145.t1.CDS1;Parent=g16145.t1;
OZ010655.1_Phania_funesta_genome_assembly,_chromosome:_4	AUGUSTUS	exon	63016706	63017281	.	+	.	ID=g16145.t1.exon1;Parent=g16145.t1;
OZ010655.1_Phania_funesta_genome_assembly,_chromosome:_4	AUGUSTUS	stop_codon	63017279	63017281	.	+	0	ID=g16145.t1.stop1;Parent=g16145.t1;
OZ010655.1_Phania_funesta_genome_assembly,_chromosome:_4	AUGUSTUS	gene	63022526	63023704	.	+	.	ID=g16146;
OZ010655.1_Phania_funesta_genome_assembly,_chromosome:_4	AUGUSTUS	mRNA	63022526	63023704	1	+	.	ID=g16146.t1;Parent=g16146;
OZ010655.1_Phania_funesta_genome_assembly,_chromosome:_4	AUGUSTUS	start_codon	63022526	63022528	.	+	0	ID=g16146.t1.start1;Parent=g16146.t1;
OZ010655.1_Phania_funesta_genome_assembly,_chromosome:_4	AUGUSTUS	CDS	63022526	63023704	1	+	0	ID=g16146.t1.CDS1;Parent=g16146.t1;
OZ010655.1_Phania_funesta_genome_assembly,_chromosome:_4	AUGUSTUS	exon	63022526	63023704	.	+	.	ID=g16146.t1.exon1;Parent=g16146.t1;
OZ010655.1_Phania_funesta_genome_assembly,_chromosome:_4	AUGUSTUS	stop_codon	63023702	63023704	.	+	0	ID=g16146.t1.stop1;Parent=g16146.t1;
OZ010655.1_Phania_funesta_genome_assembly,_chromosome:_4	AUGUSTUS	gene	63027630	63030866	.	-	.	ID=g16147;
OZ010655.1_Phania_funesta_genome_assembly,_chromosome:_4	AUGUSTUS	mRNA	63027630	63030866	1	-	.	ID=g16147.t1;Parent=g16147;
OZ010655.1_Phania_funesta_genome_assembly,_chromosome:_4	AUGUSTUS	stop_codon	63027630	63027632	.	-	0	ID=g16147.t1.stop1;Parent=g16147.t1;
OZ010655.1_Phania_funesta_genome_assembly,_chromosome:_4	AUGUSTUS	CDS	63027630	63027827	1	-	0	ID=g16147.t1.CDS1;Parent=g16147.t1;
OZ010655.1_Phania_funesta_genome_assembly,_chromosome:_4	AUGUSTUS	exon	63027630	63027827	.	-	.	ID=g16147.t1.exon1;Parent=g16147.t1;
OZ010655.1_Phania_funesta_genome_assembly,_chromosome:_4	AUGUSTUS	intron	63027828	63027888	1	-	.	ID=g16147.t1.intron1;Parent=g16147.t1;
OZ010655.1_Phania_funesta_genome_assembly,_chromosome:_4	AUGUSTUS	CDS	63027889	63027978	1	-	0	ID=g16147.t1.CDS2;Parent=g16147.t1;
OZ010655.1_Phania_funesta_genome_assembly,_chromosome:_4	AUGUSTUS	exon	63027889	63027978	.	-	.	ID=g16147.t1.exon2;Parent=g16147.t1;
OZ010655.1_Phania_funesta_genome_assembly,_chromosome:_4	AUGUSTUS	intron	63027979	63028051	1	-	.	ID=g16147.t1.intron2;Parent=g16147.t1;
OZ010655.1_Phania_funesta_genome_assembly,_chromosome:_4	AUGUSTUS	CDS	63028052	63028609	1	-	0	ID=g16147.t1.CDS3;Parent=g16147.t1;
OZ010655.1_Phania_funesta_genome_assembly,_chromosome:_4	AUGUSTUS	exon	63028052	63028609	.	-	.	ID=g16147.t1.exon3;Parent=g16147.t1;
OZ010655.1_Phania_funesta_genome_assembly,_chromosome:_4	AUGUSTUS	intron	63028610	63028672	1	-	.	ID=g16147.t1.intron3;Parent=g16147.t1;
OZ010655.1_Phania_funesta_genome_assembly,_chromosome:_4	AUGUSTUS	CDS	63028673	63028828	1	-	0	ID=g16147.t1.CDS4;Parent=g16147.t1;
OZ010655.1_Phania_funesta_genome_assembly,_chromosome:_4	AUGUSTUS	exon	63028673	63028828	.	-	.	ID=g16147.t1.exon4;Parent=g16147.t1;
OZ010655.1_Phania_funesta_genome_assembly,_chromosome:_4	AUGUSTUS	intron	63028829	63028918	1	-	.	ID=g16147.t1.intron4;Parent=g16147.t1;
OZ010655.1_Phania_funesta_genome_assembly,_chromosome:_4	AUGUSTUS	CDS	63028919	63029106	1	-	2	ID=g16147.t1.CDS5;Parent=g16147.t1;
OZ010655.1_Phania_funesta_genome_assembly,_chromosome:_4	AUGUSTUS	exon	63028919	63029106	.	-	.	ID=g16147.t1.exon5;Parent=g16147.t1;
OZ010655.1_Phania_funesta_genome_assembly,_chromosome:_4	AUGUSTUS	intron	63029107	63029188	1	-	.	ID=g16147.t1.intron5;Parent=g16147.t1;
OZ010655.1_Phania_funesta_genome_assembly,_chromosome:_4	AUGUSTUS	CDS	63029189	63029641	1	-	2	ID=g16147.t1.CDS6;Parent=g16147.t1;
OZ010655.1_Phania_funesta_genome_assembly,_chromosome:_4	AUGUSTUS	exon	63029189	63029641	.	-	.	ID=g16147.t1.exon6;Parent=g16147.t1;
OZ010655.1_Phania_funesta_genome_assembly,_chromosome:_4	AUGUSTUS	intron	63029642	63030518	1	-	.	ID=g16147.t1.intron6;Parent=g16147.t1;
OZ010655.1_Phania_funesta_genome_assembly,_chromosome:_4	AUGUSTUS	CDS	63030519	63030610	1	-	1	ID=g16147.t1.CDS7;Parent=g16147.t1;
OZ010655.1_Phania_funesta_genome_assembly,_chromosome:_4	AUGUSTUS	exon	63030519	63030610	.	-	.	ID=g16147.t1.exon7;Parent=g16147.t1;
OZ010655.1_Phania_funesta_genome_assembly,_chromosome:_4	AUGUSTUS	intron	63030611	63030822	1	-	.	ID=g16147.t1.intron7;Parent=g16147.t1;
OZ010655.1_Phania_funesta_genome_assembly,_chromosome:_4	AUGUSTUS	CDS	63030823	63030866	1	-	0	ID=g16147.t1.CDS8;Parent=g16147.t1;
OZ010655.1_Phania_funesta_genome_assembly,_chromosome:_4	AUGUSTUS	exon	63030823	63030866	.	-	.	ID=g16147.t1.exon8;Parent=g16147.t1;
OZ010655.1_Phania_funesta_genome_assembly,_chromosome:_4	AUGUSTUS	start_codon	63030864	63030866	.	-	0	ID=g16147.t1.start1;Parent=g16147.t1;
OZ010655.1_Phania_funesta_genome_assembly,_chromosome:_4	AUGUSTUS	gene	63038328	63039123	.	+	.	ID=g16148;
OZ010655.1_Phania_funesta_genome_assembly,_chromosome:_4	AUGUSTUS	mRNA	63038328	63039123	1	+	.	ID=g16148.t1;Parent=g16148;
OZ010655.1_Phania_funesta_genome_assembly,_chromosome:_4	AUGUSTUS	start_codon	63038328	63038330	.	+	0	ID=g16148.t1.start1;Parent=g16148.t1;
OZ010655.1_Phania_funesta_genome_assembly,_chromosome:_4	AUGUSTUS	CDS	63038328	63038690	1	+	0	ID=g16148.t1.CDS1;Parent=g16148.t1;
OZ010655.1_Phania_funesta_genome_assembly,_chromosome:_4	AUGUSTUS	exon	63038328	63038690	.	+	.	ID=g16148.t1.exon1;Parent=g16148.t1;
OZ010655.1_Phania_funesta_genome_assembly,_chromosome:_4	AUGUSTUS	intron	63038691	63038763	1	+	.	ID=g16148.t1.intron1;Parent=g16148.t1;
OZ010655.1_Phania_funesta_genome_assembly,_chromosome:_4	AUGUSTUS	CDS	63038764	63039123	1	+	0	ID=g16148.t1.CDS2;Parent=g16148.t1;
OZ010655.1_Phania_funesta_genome_assembly,_chromosome:_4	AUGUSTUS	exon	63038764	63039123	.	+	.	ID=g16148.t1.exon2;Parent=g16148.t1;
OZ010655.1_Phania_funesta_genome_assembly,_chromosome:_4	AUGUSTUS	stop_codon	63039121	63039123	.	+	0	ID=g16148.t1.stop1;Parent=g16148.t1;
OZ010655.1_Phania_funesta_genome_assembly,_chromosome:_4	AUGUSTUS	gene	63042733	63043322	.	+	.	ID=g16149;
OZ010655.1_Phania_funesta_genome_assembly,_chromosome:_4	AUGUSTUS	mRNA	63042733	63043322	1	+	.	ID=g16149.t1;Parent=g16149;
OZ010655.1_Phania_funesta_genome_assembly,_chromosome:_4	AUGUSTUS	start_codon	63042733	63042735	.	+	0	ID=g16149.t1.start1;Parent=g16149.t1;
OZ010655.1_Phania_funesta_genome_assembly,_chromosome:_4	AUGUSTUS	CDS	63042733	63043107	1	+	0	ID=g16149.t1.CDS1;Parent=g16149.t1;
OZ010655.1_Phania_funesta_genome_assembly,_chromosome:_4	AUGUSTUS	exon	63042733	63043107	.	+	.	ID=g16149.t1.exon1;Parent=g16149.t1;
OZ010655.1_Phania_funesta_genome_assembly,_chromosome:_4	AUGUSTUS	intron	63043108	63043166	1	+	.	ID=g16149.t1.intron1;Parent=g16149.t1;
OZ010655.1_Phania_funesta_genome_assembly,_chromosome:_4	AUGUSTUS	CDS	63043167	63043322	1	+	0	ID=g16149.t1.CDS2;Parent=g16149.t1;
OZ010655.1_Phania_funesta_genome_assembly,_chromosome:_4	AUGUSTUS	exon	63043167	63043322	.	+	.	ID=g16149.t1.exon2;Parent=g16149.t1;
OZ010655.1_Phania_funesta_genome_assembly,_chromosome:_4	AUGUSTUS	stop_codon	63043320	63043322	.	+	0	ID=g16149.t1.stop1;Parent=g16149.t1;
OZ010655.1_Phania_funesta_genome_assembly,_chromosome:_4	AUGUSTUS	gene	63048665	63049552	.	-	.	ID=g16150;
OZ010655.1_Phania_funesta_genome_assembly,_chromosome:_4	AUGUSTUS	mRNA	63048665	63049552	1	-	.	ID=g16150.t1;Parent=g16150;
OZ010655.1_Phania_funesta_genome_assembly,_chromosome:_4	AUGUSTUS	stop_codon	63048665	63048667	.	-	0	ID=g16150.t1.stop1;Parent=g16150.t1;
OZ010655.1_Phania_funesta_genome_assembly,_chromosome:_4	AUGUSTUS	CDS	63048665	63049105	1	-	0	ID=g16150.t1.CDS1;Parent=g16150.t1;
OZ010655.1_Phania_funesta_genome_assembly,_chromosome:_4	AUGUSTUS	exon	63048665	63049105	.	-	.	ID=g16150.t1.exon1;Parent=g16150.t1;
OZ010655.1_Phania_funesta_genome_assembly,_chromosome:_4	AUGUSTUS	intron	63049106	63049162	1	-	.	ID=g16150.t1.intron1;Parent=g16150.t1;
OZ010655.1_Phania_funesta_genome_assembly,_chromosome:_4	AUGUSTUS	CDS	63049163	63049552	1	-	0	ID=g16150.t1.CDS2;Parent=g16150.t1;
OZ010655.1_Phania_funesta_genome_assembly,_chromosome:_4	AUGUSTUS	exon	63049163	63049552	.	-	.	ID=g16150.t1.exon2;Parent=g16150.t1;
OZ010655.1_Phania_funesta_genome_assembly,_chromosome:_4	AUGUSTUS	start_codon	63049550	63049552	.	-	0	ID=g16150.t1.start1;Parent=g16150.t1;
OZ010655.1_Phania_funesta_genome_assembly,_chromosome:_4	AUGUSTUS	gene	63055338	63058351	.	-	.	ID=g16151;
OZ010655.1_Phania_funesta_genome_assembly,_chromosome:_4	AUGUSTUS	mRNA	63055338	63058351	1	-	.	ID=g16151.t1;Parent=g16151;
OZ010655.1_Phania_funesta_genome_assembly,_chromosome:_4	AUGUSTUS	stop_codon	63055338	63055340	.	-	0	ID=g16151.t1.stop1;Parent=g16151.t1;
OZ010655.1_Phania_funesta_genome_assembly,_chromosome:_4	AUGUSTUS	CDS	63055338	63055685	1	-	0	ID=g16151.t1.CDS1;Parent=g16151.t1;
OZ010655.1_Phania_funesta_genome_assembly,_chromosome:_4	AUGUSTUS	exon	63055338	63055685	.	-	.	ID=g16151.t1.exon1;Parent=g16151.t1;
OZ010655.1_Phania_funesta_genome_assembly,_chromosome:_4	AUGUSTUS	intron	63055686	63057958	1	-	.	ID=g16151.t1.intron1;Parent=g16151.t1;
OZ010655.1_Phania_funesta_genome_assembly,_chromosome:_4	AUGUSTUS	CDS	63057959	63058351	1	-	0	ID=g16151.t1.CDS2;Parent=g16151.t1;
OZ010655.1_Phania_funesta_genome_assembly,_chromosome:_4	AUGUSTUS	exon	63057959	63058351	.	-	.	ID=g16151.t1.exon2;Parent=g16151.t1;
OZ010655.1_Phania_funesta_genome_assembly,_chromosome:_4	AUGUSTUS	start_codon	63058349	63058351	.	-	0	ID=g16151.t1.start1;Parent=g16151.t1;
OZ010655.1_Phania_funesta_genome_assembly,_chromosome:_4	AUGUSTUS	gene	63065968	63082119	.	-	.	ID=g16152;
OZ010655.1_Phania_funesta_genome_assembly,_chromosome:_4	AUGUSTUS	mRNA	63065968	63082119	0.38	-	.	ID=g16152.t1;Parent=g16152;
OZ010655.1_Phania_funesta_genome_assembly,_chromosome:_4	AUGUSTUS	stop_codon	63065968	63065970	.	-	0	ID=g16152.t1.stop1;Parent=g16152.t1;
OZ010655.1_Phania_funesta_genome_assembly,_chromosome:_4	AUGUSTUS	CDS	63065968	63066141	1	-	0	ID=g16152.t1.CDS1;Parent=g16152.t1;
OZ010655.1_Phania_funesta_genome_assembly,_chromosome:_4	AUGUSTUS	exon	63065968	63066141	.	-	.	ID=g16152.t1.exon1;Parent=g16152.t1;
OZ010655.1_Phania_funesta_genome_assembly,_chromosome:_4	AUGUSTUS	intron	63066142	63066235	1	-	.	ID=g16152.t1.intron1;Parent=g16152.t1;
OZ010655.1_Phania_funesta_genome_assembly,_chromosome:_4	AUGUSTUS	CDS	63066236	63066301	1	-	0	ID=g16152.t1.CDS2;Parent=g16152.t1;
OZ010655.1_Phania_funesta_genome_assembly,_chromosome:_4	AUGUSTUS	exon	63066236	63066301	.	-	.	ID=g16152.t1.exon2;Parent=g16152.t1;
OZ010655.1_Phania_funesta_genome_assembly,_chromosome:_4	AUGUSTUS	intron	63066302	63081222	1	-	.	ID=g16152.t1.intron2;Parent=g16152.t1;
OZ010655.1_Phania_funesta_genome_assembly,_chromosome:_4	AUGUSTUS	CDS	63081223	63081456	1	-	0	ID=g16152.t1.CDS3;Parent=g16152.t1;
OZ010655.1_Phania_funesta_genome_assembly,_chromosome:_4	AUGUSTUS	exon	63081223	63081456	.	-	.	ID=g16152.t1.exon3;Parent=g16152.t1;
OZ010655.1_Phania_funesta_genome_assembly,_chromosome:_4	AUGUSTUS	intron	63081457	63082107	0.38	-	.	ID=g16152.t1.intron3;Parent=g16152.t1;
OZ010655.1_Phania_funesta_genome_assembly,_chromosome:_4	AUGUSTUS	CDS	63082108	63082119	0.38	-	0	ID=g16152.t1.CDS4;Parent=g16152.t1;
OZ010655.1_Phania_funesta_genome_assembly,_chromosome:_4	AUGUSTUS	exon	63082108	63082119	.	-	.	ID=g16152.t1.exon4;Parent=g16152.t1;
OZ010655.1_Phania_funesta_genome_assembly,_chromosome:_4	AUGUSTUS	start_codon	63082117	63082119	.	-	0	ID=g16152.t1.start1;Parent=g16152.t1;
OZ010655.1_Phania_funesta_genome_assembly,_chromosome:_4	AUGUSTUS	gene	63117456	63118287	.	+	.	ID=g16153;
OZ010655.1_Phania_funesta_genome_assembly,_chromosome:_4	AUGUSTUS	mRNA	63117456	63118287	0.24	+	.	ID=g16153.t1;Parent=g16153;
OZ010655.1_Phania_funesta_genome_assembly,_chromosome:_4	AUGUSTUS	start_codon	63117456	63117458	.	+	0	ID=g16153.t1.start1;Parent=g16153.t1;
OZ010655.1_Phania_funesta_genome_assembly,_chromosome:_4	AUGUSTUS	CDS	63117456	63117733	0.49	+	0	ID=g16153.t1.CDS1;Parent=g16153.t1;
OZ010655.1_Phania_funesta_genome_assembly,_chromosome:_4	AUGUSTUS	exon	63117456	63117733	.	+	.	ID=g16153.t1.exon1;Parent=g16153.t1;
OZ010655.1_Phania_funesta_genome_assembly,_chromosome:_4	AUGUSTUS	intron	63117734	63117809	0.68	+	.	ID=g16153.t1.intron1;Parent=g16153.t1;
OZ010655.1_Phania_funesta_genome_assembly,_chromosome:_4	AUGUSTUS	CDS	63117810	63117928	0.34	+	1	ID=g16153.t1.CDS2;Parent=g16153.t1;
OZ010655.1_Phania_funesta_genome_assembly,_chromosome:_4	AUGUSTUS	exon	63117810	63117928	.	+	.	ID=g16153.t1.exon2;Parent=g16153.t1;
OZ010655.1_Phania_funesta_genome_assembly,_chromosome:_4	AUGUSTUS	intron	63117929	63117998	0.34	+	.	ID=g16153.t1.intron2;Parent=g16153.t1;
OZ010655.1_Phania_funesta_genome_assembly,_chromosome:_4	AUGUSTUS	CDS	63117999	63118181	0.43	+	2	ID=g16153.t1.CDS3;Parent=g16153.t1;
OZ010655.1_Phania_funesta_genome_assembly,_chromosome:_4	AUGUSTUS	exon	63117999	63118181	.	+	.	ID=g16153.t1.exon3;Parent=g16153.t1;
OZ010655.1_Phania_funesta_genome_assembly,_chromosome:_4	AUGUSTUS	intron	63118182	63118249	0.8	+	.	ID=g16153.t1.intron3;Parent=g16153.t1;
OZ010655.1_Phania_funesta_genome_assembly,_chromosome:_4	AUGUSTUS	CDS	63118250	63118287	0.84	+	2	ID=g16153.t1.CDS4;Parent=g16153.t1;
OZ010655.1_Phania_funesta_genome_assembly,_chromosome:_4	AUGUSTUS	exon	63118250	63118287	.	+	.	ID=g16153.t1.exon4;Parent=g16153.t1;
OZ010655.1_Phania_funesta_genome_assembly,_chromosome:_4	AUGUSTUS	stop_codon	63118285	63118287	.	+	0	ID=g16153.t1.stop1;Parent=g16153.t1;
OZ010655.1_Phania_funesta_genome_assembly,_chromosome:_4	AUGUSTUS	gene	63131849	63134377	.	-	.	ID=g16154;
OZ010655.1_Phania_funesta_genome_assembly,_chromosome:_4	AUGUSTUS	mRNA	63131849	63134377	0.94	-	.	ID=g16154.t1;Parent=g16154;
OZ010655.1_Phania_funesta_genome_assembly,_chromosome:_4	AUGUSTUS	stop_codon	63131849	63131851	.	-	0	ID=g16154.t1.stop1;Parent=g16154.t1;
OZ010655.1_Phania_funesta_genome_assembly,_chromosome:_4	AUGUSTUS	CDS	63131849	63134377	0.94	-	0	ID=g16154.t1.CDS1;Parent=g16154.t1;
OZ010655.1_Phania_funesta_genome_assembly,_chromosome:_4	AUGUSTUS	exon	63131849	63134377	.	-	.	ID=g16154.t1.exon1;Parent=g16154.t1;
OZ010655.1_Phania_funesta_genome_assembly,_chromosome:_4	AUGUSTUS	start_codon	63134375	63134377	.	-	0	ID=g16154.t1.start1;Parent=g16154.t1;
OZ010655.1_Phania_funesta_genome_assembly,_chromosome:_4	AUGUSTUS	gene	63168475	63169178	.	+	.	ID=g16155;
OZ010655.1_Phania_funesta_genome_assembly,_chromosome:_4	AUGUSTUS	mRNA	63168475	63169178	0.6	+	.	ID=g16155.t1;Parent=g16155;
OZ010655.1_Phania_funesta_genome_assembly,_chromosome:_4	AUGUSTUS	start_codon	63168475	63168477	.	+	0	ID=g16155.t1.start1;Parent=g16155.t1;
OZ010655.1_Phania_funesta_genome_assembly,_chromosome:_4	AUGUSTUS	CDS	63168475	63168807	1	+	0	ID=g16155.t1.CDS1;Parent=g16155.t1;
OZ010655.1_Phania_funesta_genome_assembly,_chromosome:_4	AUGUSTUS	exon	63168475	63168807	.	+	.	ID=g16155.t1.exon1;Parent=g16155.t1;
OZ010655.1_Phania_funesta_genome_assembly,_chromosome:_4	AUGUSTUS	intron	63168808	63168869	1	+	.	ID=g16155.t1.intron1;Parent=g16155.t1;
OZ010655.1_Phania_funesta_genome_assembly,_chromosome:_4	AUGUSTUS	CDS	63168870	63169178	0.6	+	0	ID=g16155.t1.CDS2;Parent=g16155.t1;
OZ010655.1_Phania_funesta_genome_assembly,_chromosome:_4	AUGUSTUS	exon	63168870	63169178	.	+	.	ID=g16155.t1.exon2;Parent=g16155.t1;
OZ010655.1_Phania_funesta_genome_assembly,_chromosome:_4	AUGUSTUS	stop_codon	63169176	63169178	.	+	0	ID=g16155.t1.stop1;Parent=g16155.t1;
OZ010655.1_Phania_funesta_genome_assembly,_chromosome:_4	AUGUSTUS	gene	63169656	63170369	.	+	.	ID=g16156;
OZ010655.1_Phania_funesta_genome_assembly,_chromosome:_4	AUGUSTUS	mRNA	63169656	63170369	0.66	+	.	ID=g16156.t1;Parent=g16156;
OZ010655.1_Phania_funesta_genome_assembly,_chromosome:_4	AUGUSTUS	start_codon	63169656	63169658	.	+	0	ID=g16156.t1.start1;Parent=g16156.t1;
OZ010655.1_Phania_funesta_genome_assembly,_chromosome:_4	AUGUSTUS	CDS	63169656	63170369	0.66	+	0	ID=g16156.t1.CDS1;Parent=g16156.t1;
OZ010655.1_Phania_funesta_genome_assembly,_chromosome:_4	AUGUSTUS	exon	63169656	63170369	.	+	.	ID=g16156.t1.exon1;Parent=g16156.t1;
OZ010655.1_Phania_funesta_genome_assembly,_chromosome:_4	AUGUSTUS	stop_codon	63170367	63170369	.	+	0	ID=g16156.t1.stop1;Parent=g16156.t1;
OZ010655.1_Phania_funesta_genome_assembly,_chromosome:_4	AUGUSTUS	gene	63171904	63173214	.	+	.	ID=g16157;
OZ010655.1_Phania_funesta_genome_assembly,_chromosome:_4	AUGUSTUS	mRNA	63171904	63173214	0.81	+	.	ID=g16157.t1;Parent=g16157;
OZ010655.1_Phania_funesta_genome_assembly,_chromosome:_4	AUGUSTUS	start_codon	63171904	63171906	.	+	0	ID=g16157.t1.start1;Parent=g16157.t1;
OZ010655.1_Phania_funesta_genome_assembly,_chromosome:_4	AUGUSTUS	CDS	63171904	63172145	0.81	+	0	ID=g16157.t1.CDS1;Parent=g16157.t1;
OZ010655.1_Phania_funesta_genome_assembly,_chromosome:_4	AUGUSTUS	exon	63171904	63172145	.	+	.	ID=g16157.t1.exon1;Parent=g16157.t1;
OZ010655.1_Phania_funesta_genome_assembly,_chromosome:_4	AUGUSTUS	intron	63172146	63172679	0.81	+	.	ID=g16157.t1.intron1;Parent=g16157.t1;
OZ010655.1_Phania_funesta_genome_assembly,_chromosome:_4	AUGUSTUS	CDS	63172680	63173214	0.83	+	1	ID=g16157.t1.CDS2;Parent=g16157.t1;
OZ010655.1_Phania_funesta_genome_assembly,_chromosome:_4	AUGUSTUS	exon	63172680	63173214	.	+	.	ID=g16157.t1.exon2;Parent=g16157.t1;
OZ010655.1_Phania_funesta_genome_assembly,_chromosome:_4	AUGUSTUS	stop_codon	63173212	63173214	.	+	0	ID=g16157.t1.stop1;Parent=g16157.t1;
OZ010655.1_Phania_funesta_genome_assembly,_chromosome:_4	AUGUSTUS	gene	63172345	63173214	.	+	.	ID=g16158;
OZ010655.1_Phania_funesta_genome_assembly,_chromosome:_4	AUGUSTUS	mRNA	63172651	63173214	1	+	.	ID=g16158.t1;Parent=g16158;
OZ010655.1_Phania_funesta_genome_assembly,_chromosome:_4	AUGUSTUS	start_codon	63172651	63172653	.	+	0	ID=g16158.t1.start1;Parent=g16158.t1;
OZ010655.1_Phania_funesta_genome_assembly,_chromosome:_4	AUGUSTUS	CDS	63172651	63173214	1	+	0	ID=g16158.t1.CDS1;Parent=g16158.t1;
OZ010655.1_Phania_funesta_genome_assembly,_chromosome:_4	AUGUSTUS	exon	63172651	63173214	.	+	.	ID=g16158.t1.exon1;Parent=g16158.t1;
OZ010655.1_Phania_funesta_genome_assembly,_chromosome:_4	AUGUSTUS	stop_codon	63173212	63173214	.	+	0	ID=g16158.t1.stop1;Parent=g16158.t1;
OZ010655.1_Phania_funesta_genome_assembly,_chromosome:_4	AUGUSTUS	mRNA	63172345	63173214	0.64	+	.	ID=g16158.t2;Parent=g16158;
OZ010655.1_Phania_funesta_genome_assembly,_chromosome:_4	AUGUSTUS	start_codon	63172345	63172347	.	+	0	ID=g16158.t2.start1;Parent=g16158.t2;
OZ010655.1_Phania_funesta_genome_assembly,_chromosome:_4	AUGUSTUS	CDS	63172345	63173214	0.64	+	0	ID=g16158.t2.CDS1;Parent=g16158.t2;
OZ010655.1_Phania_funesta_genome_assembly,_chromosome:_4	AUGUSTUS	exon	63172345	63173214	.	+	.	ID=g16158.t2.exon1;Parent=g16158.t2;
OZ010655.1_Phania_funesta_genome_assembly,_chromosome:_4	AUGUSTUS	stop_codon	63173212	63173214	.	+	0	ID=g16158.t2.stop1;Parent=g16158.t2;
OZ010655.1_Phania_funesta_genome_assembly,_chromosome:_4	AUGUSTUS	gene	63173772	63176327	.	+	.	ID=g16159;
OZ010655.1_Phania_funesta_genome_assembly,_chromosome:_4	AUGUSTUS	mRNA	63173772	63176327	0.74	+	.	ID=g16159.t1;Parent=g16159;
OZ010655.1_Phania_funesta_genome_assembly,_chromosome:_4	AUGUSTUS	start_codon	63173772	63173774	.	+	0	ID=g16159.t1.start1;Parent=g16159.t1;
OZ010655.1_Phania_funesta_genome_assembly,_chromosome:_4	AUGUSTUS	CDS	63173772	63176327	0.74	+	0	ID=g16159.t1.CDS1;Parent=g16159.t1;
OZ010655.1_Phania_funesta_genome_assembly,_chromosome:_4	AUGUSTUS	exon	63173772	63176327	.	+	.	ID=g16159.t1.exon1;Parent=g16159.t1;
OZ010655.1_Phania_funesta_genome_assembly,_chromosome:_4	AUGUSTUS	stop_codon	63176325	63176327	.	+	0	ID=g16159.t1.stop1;Parent=g16159.t1;
OZ010655.1_Phania_funesta_genome_assembly,_chromosome:_4	AUGUSTUS	gene	63181045	63181680	.	+	.	ID=g16160;
OZ010655.1_Phania_funesta_genome_assembly,_chromosome:_4	AUGUSTUS	mRNA	63181045	63181680	0.99	+	.	ID=g16160.t1;Parent=g16160;
OZ010655.1_Phania_funesta_genome_assembly,_chromosome:_4	AUGUSTUS	start_codon	63181045	63181047	.	+	0	ID=g16160.t1.start1;Parent=g16160.t1;
OZ010655.1_Phania_funesta_genome_assembly,_chromosome:_4	AUGUSTUS	CDS	63181045	63181680	0.99	+	0	ID=g16160.t1.CDS1;Parent=g16160.t1;
OZ010655.1_Phania_funesta_genome_assembly,_chromosome:_4	AUGUSTUS	exon	63181045	63181680	.	+	.	ID=g16160.t1.exon1;Parent=g16160.t1;
OZ010655.1_Phania_funesta_genome_assembly,_chromosome:_4	AUGUSTUS	stop_codon	63181678	63181680	.	+	0	ID=g16160.t1.stop1;Parent=g16160.t1;
OZ010655.1_Phania_funesta_genome_assembly,_chromosome:_4	AUGUSTUS	gene	63183225	63188335	.	+	.	ID=g16161;
OZ010655.1_Phania_funesta_genome_assembly,_chromosome:_4	AUGUSTUS	mRNA	63184295	63188335	0.97	+	.	ID=g16161.t1;Parent=g16161;
OZ010655.1_Phania_funesta_genome_assembly,_chromosome:_4	AUGUSTUS	start_codon	63184295	63184297	.	+	0	ID=g16161.t1.start1;Parent=g16161.t1;
OZ010655.1_Phania_funesta_genome_assembly,_chromosome:_4	AUGUSTUS	CDS	63184295	63184343	0.97	+	0	ID=g16161.t1.CDS1;Parent=g16161.t1;
OZ010655.1_Phania_funesta_genome_assembly,_chromosome:_4	AUGUSTUS	exon	63184295	63184343	.	+	.	ID=g16161.t1.exon1;Parent=g16161.t1;
OZ010655.1_Phania_funesta_genome_assembly,_chromosome:_4	AUGUSTUS	intron	63184344	63184422	1	+	.	ID=g16161.t1.intron1;Parent=g16161.t1;
OZ010655.1_Phania_funesta_genome_assembly,_chromosome:_4	AUGUSTUS	CDS	63184423	63184616	1	+	2	ID=g16161.t1.CDS2;Parent=g16161.t1;
OZ010655.1_Phania_funesta_genome_assembly,_chromosome:_4	AUGUSTUS	exon	63184423	63184616	.	+	.	ID=g16161.t1.exon2;Parent=g16161.t1;
OZ010655.1_Phania_funesta_genome_assembly,_chromosome:_4	AUGUSTUS	intron	63184617	63184679	1	+	.	ID=g16161.t1.intron2;Parent=g16161.t1;
OZ010655.1_Phania_funesta_genome_assembly,_chromosome:_4	AUGUSTUS	CDS	63184680	63184933	1	+	0	ID=g16161.t1.CDS3;Parent=g16161.t1;
OZ010655.1_Phania_funesta_genome_assembly,_chromosome:_4	AUGUSTUS	exon	63184680	63184933	.	+	.	ID=g16161.t1.exon3;Parent=g16161.t1;
OZ010655.1_Phania_funesta_genome_assembly,_chromosome:_4	AUGUSTUS	intron	63184934	63185635	1	+	.	ID=g16161.t1.intron3;Parent=g16161.t1;
OZ010655.1_Phania_funesta_genome_assembly,_chromosome:_4	AUGUSTUS	CDS	63185636	63185745	1	+	1	ID=g16161.t1.CDS4;Parent=g16161.t1;
OZ010655.1_Phania_funesta_genome_assembly,_chromosome:_4	AUGUSTUS	exon	63185636	63185745	.	+	.	ID=g16161.t1.exon4;Parent=g16161.t1;
OZ010655.1_Phania_funesta_genome_assembly,_chromosome:_4	AUGUSTUS	intron	63185746	63185808	1	+	.	ID=g16161.t1.intron4;Parent=g16161.t1;
OZ010655.1_Phania_funesta_genome_assembly,_chromosome:_4	AUGUSTUS	CDS	63185809	63185973	1	+	2	ID=g16161.t1.CDS5;Parent=g16161.t1;
OZ010655.1_Phania_funesta_genome_assembly,_chromosome:_4	AUGUSTUS	exon	63185809	63185973	.	+	.	ID=g16161.t1.exon5;Parent=g16161.t1;
OZ010655.1_Phania_funesta_genome_assembly,_chromosome:_4	AUGUSTUS	intron	63185974	63186045	1	+	.	ID=g16161.t1.intron5;Parent=g16161.t1;
OZ010655.1_Phania_funesta_genome_assembly,_chromosome:_4	AUGUSTUS	CDS	63186046	63186211	1	+	2	ID=g16161.t1.CDS6;Parent=g16161.t1;
OZ010655.1_Phania_funesta_genome_assembly,_chromosome:_4	AUGUSTUS	exon	63186046	63186211	.	+	.	ID=g16161.t1.exon6;Parent=g16161.t1;
OZ010655.1_Phania_funesta_genome_assembly,_chromosome:_4	AUGUSTUS	intron	63186212	63186270	1	+	.	ID=g16161.t1.intron6;Parent=g16161.t1;
OZ010655.1_Phania_funesta_genome_assembly,_chromosome:_4	AUGUSTUS	CDS	63186271	63186462	1	+	1	ID=g16161.t1.CDS7;Parent=g16161.t1;
OZ010655.1_Phania_funesta_genome_assembly,_chromosome:_4	AUGUSTUS	exon	63186271	63186462	.	+	.	ID=g16161.t1.exon7;Parent=g16161.t1;
OZ010655.1_Phania_funesta_genome_assembly,_chromosome:_4	AUGUSTUS	intron	63186463	63186521	1	+	.	ID=g16161.t1.intron7;Parent=g16161.t1;
OZ010655.1_Phania_funesta_genome_assembly,_chromosome:_4	AUGUSTUS	CDS	63186522	63186591	1	+	1	ID=g16161.t1.CDS8;Parent=g16161.t1;
OZ010655.1_Phania_funesta_genome_assembly,_chromosome:_4	AUGUSTUS	exon	63186522	63186591	.	+	.	ID=g16161.t1.exon8;Parent=g16161.t1;
OZ010655.1_Phania_funesta_genome_assembly,_chromosome:_4	AUGUSTUS	intron	63186592	63188266	1	+	.	ID=g16161.t1.intron8;Parent=g16161.t1;
OZ010655.1_Phania_funesta_genome_assembly,_chromosome:_4	AUGUSTUS	CDS	63188267	63188335	1	+	0	ID=g16161.t1.CDS9;Parent=g16161.t1;
OZ010655.1_Phania_funesta_genome_assembly,_chromosome:_4	AUGUSTUS	exon	63188267	63188335	.	+	.	ID=g16161.t1.exon9;Parent=g16161.t1;
OZ010655.1_Phania_funesta_genome_assembly,_chromosome:_4	AUGUSTUS	stop_codon	63188333	63188335	.	+	0	ID=g16161.t1.stop1;Parent=g16161.t1;
OZ010655.1_Phania_funesta_genome_assembly,_chromosome:_4	AUGUSTUS	mRNA	63183225	63188335	0.35	+	.	ID=g16161.t2;Parent=g16161;
OZ010655.1_Phania_funesta_genome_assembly,_chromosome:_4	AUGUSTUS	start_codon	63183225	63183227	.	+	0	ID=g16161.t2.start1;Parent=g16161.t2;
OZ010655.1_Phania_funesta_genome_assembly,_chromosome:_4	AUGUSTUS	CDS	63183225	63183238	0.35	+	0	ID=g16161.t2.CDS1;Parent=g16161.t2;
OZ010655.1_Phania_funesta_genome_assembly,_chromosome:_4	AUGUSTUS	exon	63183225	63183238	.	+	.	ID=g16161.t2.exon1;Parent=g16161.t2;
OZ010655.1_Phania_funesta_genome_assembly,_chromosome:_4	AUGUSTUS	intron	63183239	63184209	0.35	+	.	ID=g16161.t2.intron1;Parent=g16161.t2;
OZ010655.1_Phania_funesta_genome_assembly,_chromosome:_4	AUGUSTUS	CDS	63184210	63184343	0.9	+	1	ID=g16161.t2.CDS2;Parent=g16161.t2;
OZ010655.1_Phania_funesta_genome_assembly,_chromosome:_4	AUGUSTUS	exon	63184210	63184343	.	+	.	ID=g16161.t2.exon2;Parent=g16161.t2;
OZ010655.1_Phania_funesta_genome_assembly,_chromosome:_4	AUGUSTUS	intron	63184344	63184422	1	+	.	ID=g16161.t2.intron2;Parent=g16161.t2;
OZ010655.1_Phania_funesta_genome_assembly,_chromosome:_4	AUGUSTUS	CDS	63184423	63184616	1	+	2	ID=g16161.t2.CDS3;Parent=g16161.t2;
OZ010655.1_Phania_funesta_genome_assembly,_chromosome:_4	AUGUSTUS	exon	63184423	63184616	.	+	.	ID=g16161.t2.exon3;Parent=g16161.t2;
OZ010655.1_Phania_funesta_genome_assembly,_chromosome:_4	AUGUSTUS	intron	63184617	63184679	1	+	.	ID=g16161.t2.intron3;Parent=g16161.t2;
OZ010655.1_Phania_funesta_genome_assembly,_chromosome:_4	AUGUSTUS	CDS	63184680	63184933	1	+	0	ID=g16161.t2.CDS4;Parent=g16161.t2;
OZ010655.1_Phania_funesta_genome_assembly,_chromosome:_4	AUGUSTUS	exon	63184680	63184933	.	+	.	ID=g16161.t2.exon4;Parent=g16161.t2;
OZ010655.1_Phania_funesta_genome_assembly,_chromosome:_4	AUGUSTUS	intron	63184934	63185635	1	+	.	ID=g16161.t2.intron4;Parent=g16161.t2;
OZ010655.1_Phania_funesta_genome_assembly,_chromosome:_4	AUGUSTUS	CDS	63185636	63185745	1	+	1	ID=g16161.t2.CDS5;Parent=g16161.t2;
OZ010655.1_Phania_funesta_genome_assembly,_chromosome:_4	AUGUSTUS	exon	63185636	63185745	.	+	.	ID=g16161.t2.exon5;Parent=g16161.t2;
OZ010655.1_Phania_funesta_genome_assembly,_chromosome:_4	AUGUSTUS	intron	63185746	63185808	1	+	.	ID=g16161.t2.intron5;Parent=g16161.t2;
OZ010655.1_Phania_funesta_genome_assembly,_chromosome:_4	AUGUSTUS	CDS	63185809	63185973	1	+	2	ID=g16161.t2.CDS6;Parent=g16161.t2;
OZ010655.1_Phania_funesta_genome_assembly,_chromosome:_4	AUGUSTUS	exon	63185809	63185973	.	+	.	ID=g16161.t2.exon6;Parent=g16161.t2;
OZ010655.1_Phania_funesta_genome_assembly,_chromosome:_4	AUGUSTUS	intron	63185974	63186045	1	+	.	ID=g16161.t2.intron6;Parent=g16161.t2;
OZ010655.1_Phania_funesta_genome_assembly,_chromosome:_4	AUGUSTUS	CDS	63186046	63186211	1	+	2	ID=g16161.t2.CDS7;Parent=g16161.t2;
OZ010655.1_Phania_funesta_genome_assembly,_chromosome:_4	AUGUSTUS	exon	63186046	63186211	.	+	.	ID=g16161.t2.exon7;Parent=g16161.t2;
OZ010655.1_Phania_funesta_genome_assembly,_chromosome:_4	AUGUSTUS	intron	63186212	63186270	1	+	.	ID=g16161.t2.intron7;Parent=g16161.t2;
OZ010655.1_Phania_funesta_genome_assembly,_chromosome:_4	AUGUSTUS	CDS	63186271	63186462	1	+	1	ID=g16161.t2.CDS8;Parent=g16161.t2;
OZ010655.1_Phania_funesta_genome_assembly,_chromosome:_4	AUGUSTUS	exon	63186271	63186462	.	+	.	ID=g16161.t2.exon8;Parent=g16161.t2;
OZ010655.1_Phania_funesta_genome_assembly,_chromosome:_4	AUGUSTUS	intron	63186463	63186521	1	+	.	ID=g16161.t2.intron8;Parent=g16161.t2;
OZ010655.1_Phania_funesta_genome_assembly,_chromosome:_4	AUGUSTUS	CDS	63186522	63186591	1	+	1	ID=g16161.t2.CDS9;Parent=g16161.t2;
OZ010655.1_Phania_funesta_genome_assembly,_chromosome:_4	AUGUSTUS	exon	63186522	63186591	.	+	.	ID=g16161.t2.exon9;Parent=g16161.t2;
OZ010655.1_Phania_funesta_genome_assembly,_chromosome:_4	AUGUSTUS	intron	63186592	63188266	1	+	.	ID=g16161.t2.intron9;Parent=g16161.t2;
OZ010655.1_Phania_funesta_genome_assembly,_chromosome:_4	AUGUSTUS	CDS	63188267	63188335	1	+	0	ID=g16161.t2.CDS10;Parent=g16161.t2;
OZ010655.1_Phania_funesta_genome_assembly,_chromosome:_4	AUGUSTUS	exon	63188267	63188335	.	+	.	ID=g16161.t2.exon10;Parent=g16161.t2;
OZ010655.1_Phania_funesta_genome_assembly,_chromosome:_4	AUGUSTUS	stop_codon	63188333	63188335	.	+	0	ID=g16161.t2.stop1;Parent=g16161.t2;
OZ010655.1_Phania_funesta_genome_assembly,_chromosome:_4	AUGUSTUS	gene	63191387	63193464	.	-	.	ID=g16162;
OZ010655.1_Phania_funesta_genome_assembly,_chromosome:_4	AUGUSTUS	mRNA	63191387	63193464	1	-	.	ID=g16162.t1;Parent=g16162;
OZ010655.1_Phania_funesta_genome_assembly,_chromosome:_4	AUGUSTUS	stop_codon	63191387	63191389	.	-	0	ID=g16162.t1.stop1;Parent=g16162.t1;
OZ010655.1_Phania_funesta_genome_assembly,_chromosome:_4	AUGUSTUS	CDS	63191387	63192663	1	-	2	ID=g16162.t1.CDS1;Parent=g16162.t1;
OZ010655.1_Phania_funesta_genome_assembly,_chromosome:_4	AUGUSTUS	exon	63191387	63192663	.	-	.	ID=g16162.t1.exon1;Parent=g16162.t1;
OZ010655.1_Phania_funesta_genome_assembly,_chromosome:_4	AUGUSTUS	intron	63192664	63192740	1	-	.	ID=g16162.t1.intron1;Parent=g16162.t1;
OZ010655.1_Phania_funesta_genome_assembly,_chromosome:_4	AUGUSTUS	CDS	63192741	63193464	1	-	0	ID=g16162.t1.CDS2;Parent=g16162.t1;
OZ010655.1_Phania_funesta_genome_assembly,_chromosome:_4	AUGUSTUS	exon	63192741	63193464	.	-	.	ID=g16162.t1.exon2;Parent=g16162.t1;
OZ010655.1_Phania_funesta_genome_assembly,_chromosome:_4	AUGUSTUS	start_codon	63193462	63193464	.	-	0	ID=g16162.t1.start1;Parent=g16162.t1;
OZ010655.1_Phania_funesta_genome_assembly,_chromosome:_4	AUGUSTUS	gene	63195937	63196815	.	+	.	ID=g16163;
OZ010655.1_Phania_funesta_genome_assembly,_chromosome:_4	AUGUSTUS	mRNA	63195937	63196815	1	+	.	ID=g16163.t1;Parent=g16163;
OZ010655.1_Phania_funesta_genome_assembly,_chromosome:_4	AUGUSTUS	start_codon	63195937	63195939	.	+	0	ID=g16163.t1.start1;Parent=g16163.t1;
OZ010655.1_Phania_funesta_genome_assembly,_chromosome:_4	AUGUSTUS	CDS	63195937	63196815	1	+	0	ID=g16163.t1.CDS1;Parent=g16163.t1;
OZ010655.1_Phania_funesta_genome_assembly,_chromosome:_4	AUGUSTUS	exon	63195937	63196815	.	+	.	ID=g16163.t1.exon1;Parent=g16163.t1;
OZ010655.1_Phania_funesta_genome_assembly,_chromosome:_4	AUGUSTUS	stop_codon	63196813	63196815	.	+	0	ID=g16163.t1.stop1;Parent=g16163.t1;
OZ010655.1_Phania_funesta_genome_assembly,_chromosome:_4	AUGUSTUS	gene	63215724	63216263	.	-	.	ID=g16164;
OZ010655.1_Phania_funesta_genome_assembly,_chromosome:_4	AUGUSTUS	mRNA	63215724	63216263	1	-	.	ID=g16164.t1;Parent=g16164;
OZ010655.1_Phania_funesta_genome_assembly,_chromosome:_4	AUGUSTUS	stop_codon	63215724	63215726	.	-	0	ID=g16164.t1.stop1;Parent=g16164.t1;
OZ010655.1_Phania_funesta_genome_assembly,_chromosome:_4	AUGUSTUS	CDS	63215724	63216263	1	-	0	ID=g16164.t1.CDS1;Parent=g16164.t1;
OZ010655.1_Phania_funesta_genome_assembly,_chromosome:_4	AUGUSTUS	exon	63215724	63216263	.	-	.	ID=g16164.t1.exon1;Parent=g16164.t1;
OZ010655.1_Phania_funesta_genome_assembly,_chromosome:_4	AUGUSTUS	start_codon	63216261	63216263	.	-	0	ID=g16164.t1.start1;Parent=g16164.t1;
OZ010655.1_Phania_funesta_genome_assembly,_chromosome:_4	AUGUSTUS	gene	63221074	63221607	.	-	.	ID=g16165;
OZ010655.1_Phania_funesta_genome_assembly,_chromosome:_4	AUGUSTUS	mRNA	63221074	63221607	1	-	.	ID=g16165.t1;Parent=g16165;
OZ010655.1_Phania_funesta_genome_assembly,_chromosome:_4	AUGUSTUS	stop_codon	63221074	63221076	.	-	0	ID=g16165.t1.stop1;Parent=g16165.t1;
OZ010655.1_Phania_funesta_genome_assembly,_chromosome:_4	AUGUSTUS	CDS	63221074	63221607	1	-	0	ID=g16165.t1.CDS1;Parent=g16165.t1;
OZ010655.1_Phania_funesta_genome_assembly,_chromosome:_4	AUGUSTUS	exon	63221074	63221607	.	-	.	ID=g16165.t1.exon1;Parent=g16165.t1;
OZ010655.1_Phania_funesta_genome_assembly,_chromosome:_4	AUGUSTUS	start_codon	63221605	63221607	.	-	0	ID=g16165.t1.start1;Parent=g16165.t1;
OZ010655.1_Phania_funesta_genome_assembly,_chromosome:_4	AUGUSTUS	gene	63225196	63226302	.	+	.	ID=g16166;
OZ010655.1_Phania_funesta_genome_assembly,_chromosome:_4	AUGUSTUS	mRNA	63225196	63226302	1	+	.	ID=g16166.t1;Parent=g16166;
OZ010655.1_Phania_funesta_genome_assembly,_chromosome:_4	AUGUSTUS	start_codon	63225196	63225198	.	+	0	ID=g16166.t1.start1;Parent=g16166.t1;
OZ010655.1_Phania_funesta_genome_assembly,_chromosome:_4	AUGUSTUS	CDS	63225196	63226302	1	+	0	ID=g16166.t1.CDS1;Parent=g16166.t1;
OZ010655.1_Phania_funesta_genome_assembly,_chromosome:_4	AUGUSTUS	exon	63225196	63226302	.	+	.	ID=g16166.t1.exon1;Parent=g16166.t1;
OZ010655.1_Phania_funesta_genome_assembly,_chromosome:_4	AUGUSTUS	stop_codon	63226300	63226302	.	+	0	ID=g16166.t1.stop1;Parent=g16166.t1;
OZ010655.1_Phania_funesta_genome_assembly,_chromosome:_4	AUGUSTUS	gene	63230015	63231909	.	+	.	ID=g16167;
OZ010655.1_Phania_funesta_genome_assembly,_chromosome:_4	AUGUSTUS	mRNA	63230015	63231909	0.47	+	.	ID=g16167.t1;Parent=g16167;
OZ010655.1_Phania_funesta_genome_assembly,_chromosome:_4	AUGUSTUS	start_codon	63230015	63230017	.	+	0	ID=g16167.t1.start1;Parent=g16167.t1;
OZ010655.1_Phania_funesta_genome_assembly,_chromosome:_4	AUGUSTUS	CDS	63230015	63231011	0.93	+	0	ID=g16167.t1.CDS1;Parent=g16167.t1;
OZ010655.1_Phania_funesta_genome_assembly,_chromosome:_4	AUGUSTUS	exon	63230015	63231011	.	+	.	ID=g16167.t1.exon1;Parent=g16167.t1;
OZ010655.1_Phania_funesta_genome_assembly,_chromosome:_4	AUGUSTUS	intron	63231012	63231077	1	+	.	ID=g16167.t1.intron1;Parent=g16167.t1;
OZ010655.1_Phania_funesta_genome_assembly,_chromosome:_4	AUGUSTUS	CDS	63231078	63231490	1	+	2	ID=g16167.t1.CDS2;Parent=g16167.t1;
OZ010655.1_Phania_funesta_genome_assembly,_chromosome:_4	AUGUSTUS	exon	63231078	63231490	.	+	.	ID=g16167.t1.exon2;Parent=g16167.t1;
OZ010655.1_Phania_funesta_genome_assembly,_chromosome:_4	AUGUSTUS	intron	63231491	63231567	1	+	.	ID=g16167.t1.intron2;Parent=g16167.t1;
OZ010655.1_Phania_funesta_genome_assembly,_chromosome:_4	AUGUSTUS	CDS	63231568	63231726	1	+	0	ID=g16167.t1.CDS3;Parent=g16167.t1;
OZ010655.1_Phania_funesta_genome_assembly,_chromosome:_4	AUGUSTUS	exon	63231568	63231726	.	+	.	ID=g16167.t1.exon3;Parent=g16167.t1;
OZ010655.1_Phania_funesta_genome_assembly,_chromosome:_4	AUGUSTUS	intron	63231727	63231837	0.52	+	.	ID=g16167.t1.intron3;Parent=g16167.t1;
OZ010655.1_Phania_funesta_genome_assembly,_chromosome:_4	AUGUSTUS	CDS	63231838	63231909	0.52	+	0	ID=g16167.t1.CDS4;Parent=g16167.t1;
OZ010655.1_Phania_funesta_genome_assembly,_chromosome:_4	AUGUSTUS	exon	63231838	63231909	.	+	.	ID=g16167.t1.exon4;Parent=g16167.t1;
OZ010655.1_Phania_funesta_genome_assembly,_chromosome:_4	AUGUSTUS	stop_codon	63231907	63231909	.	+	0	ID=g16167.t1.stop1;Parent=g16167.t1;
OZ010655.1_Phania_funesta_genome_assembly,_chromosome:_4	AUGUSTUS	gene	63234187	63237431	.	-	.	ID=g16168;
OZ010655.1_Phania_funesta_genome_assembly,_chromosome:_4	AUGUSTUS	mRNA	63234187	63237431	1	-	.	ID=g16168.t1;Parent=g16168;
OZ010655.1_Phania_funesta_genome_assembly,_chromosome:_4	AUGUSTUS	stop_codon	63234187	63234189	.	-	0	ID=g16168.t1.stop1;Parent=g16168.t1;
OZ010655.1_Phania_funesta_genome_assembly,_chromosome:_4	AUGUSTUS	CDS	63234187	63234469	1	-	1	ID=g16168.t1.CDS1;Parent=g16168.t1;
OZ010655.1_Phania_funesta_genome_assembly,_chromosome:_4	AUGUSTUS	exon	63234187	63234469	.	-	.	ID=g16168.t1.exon1;Parent=g16168.t1;
OZ010655.1_Phania_funesta_genome_assembly,_chromosome:_4	AUGUSTUS	intron	63234470	63234523	1	-	.	ID=g16168.t1.intron1;Parent=g16168.t1;
OZ010655.1_Phania_funesta_genome_assembly,_chromosome:_4	AUGUSTUS	CDS	63234524	63234901	1	-	1	ID=g16168.t1.CDS2;Parent=g16168.t1;
OZ010655.1_Phania_funesta_genome_assembly,_chromosome:_4	AUGUSTUS	exon	63234524	63234901	.	-	.	ID=g16168.t1.exon2;Parent=g16168.t1;
OZ010655.1_Phania_funesta_genome_assembly,_chromosome:_4	AUGUSTUS	intron	63234902	63234960	1	-	.	ID=g16168.t1.intron2;Parent=g16168.t1;
OZ010655.1_Phania_funesta_genome_assembly,_chromosome:_4	AUGUSTUS	CDS	63234961	63235091	1	-	0	ID=g16168.t1.CDS3;Parent=g16168.t1;
OZ010655.1_Phania_funesta_genome_assembly,_chromosome:_4	AUGUSTUS	exon	63234961	63235091	.	-	.	ID=g16168.t1.exon3;Parent=g16168.t1;
OZ010655.1_Phania_funesta_genome_assembly,_chromosome:_4	AUGUSTUS	intron	63235092	63235401	1	-	.	ID=g16168.t1.intron3;Parent=g16168.t1;
OZ010655.1_Phania_funesta_genome_assembly,_chromosome:_4	AUGUSTUS	CDS	63235402	63235491	1	-	0	ID=g16168.t1.CDS4;Parent=g16168.t1;
OZ010655.1_Phania_funesta_genome_assembly,_chromosome:_4	AUGUSTUS	exon	63235402	63235491	.	-	.	ID=g16168.t1.exon4;Parent=g16168.t1;
OZ010655.1_Phania_funesta_genome_assembly,_chromosome:_4	AUGUSTUS	intron	63235492	63235676	1	-	.	ID=g16168.t1.intron4;Parent=g16168.t1;
OZ010655.1_Phania_funesta_genome_assembly,_chromosome:_4	AUGUSTUS	CDS	63235677	63236029	1	-	2	ID=g16168.t1.CDS5;Parent=g16168.t1;
OZ010655.1_Phania_funesta_genome_assembly,_chromosome:_4	AUGUSTUS	exon	63235677	63236029	.	-	.	ID=g16168.t1.exon5;Parent=g16168.t1;
OZ010655.1_Phania_funesta_genome_assembly,_chromosome:_4	AUGUSTUS	intron	63236030	63236082	1	-	.	ID=g16168.t1.intron5;Parent=g16168.t1;
OZ010655.1_Phania_funesta_genome_assembly,_chromosome:_4	AUGUSTUS	CDS	63236083	63236218	1	-	0	ID=g16168.t1.CDS6;Parent=g16168.t1;
OZ010655.1_Phania_funesta_genome_assembly,_chromosome:_4	AUGUSTUS	exon	63236083	63236218	.	-	.	ID=g16168.t1.exon6;Parent=g16168.t1;
OZ010655.1_Phania_funesta_genome_assembly,_chromosome:_4	AUGUSTUS	intron	63236219	63236791	1	-	.	ID=g16168.t1.intron6;Parent=g16168.t1;
OZ010655.1_Phania_funesta_genome_assembly,_chromosome:_4	AUGUSTUS	CDS	63236792	63237085	1	-	0	ID=g16168.t1.CDS7;Parent=g16168.t1;
OZ010655.1_Phania_funesta_genome_assembly,_chromosome:_4	AUGUSTUS	exon	63236792	63237085	.	-	.	ID=g16168.t1.exon7;Parent=g16168.t1;
OZ010655.1_Phania_funesta_genome_assembly,_chromosome:_4	AUGUSTUS	intron	63237086	63237155	1	-	.	ID=g16168.t1.intron7;Parent=g16168.t1;
OZ010655.1_Phania_funesta_genome_assembly,_chromosome:_4	AUGUSTUS	CDS	63237156	63237431	1	-	0	ID=g16168.t1.CDS8;Parent=g16168.t1;
OZ010655.1_Phania_funesta_genome_assembly,_chromosome:_4	AUGUSTUS	exon	63237156	63237431	.	-	.	ID=g16168.t1.exon8;Parent=g16168.t1;
OZ010655.1_Phania_funesta_genome_assembly,_chromosome:_4	AUGUSTUS	start_codon	63237429	63237431	.	-	0	ID=g16168.t1.start1;Parent=g16168.t1;
OZ010655.1_Phania_funesta_genome_assembly,_chromosome:_4	AUGUSTUS	gene	63247889	63250890	.	-	.	ID=g16169;
OZ010655.1_Phania_funesta_genome_assembly,_chromosome:_4	AUGUSTUS	mRNA	63247889	63250890	1	-	.	ID=g16169.t1;Parent=g16169;
OZ010655.1_Phania_funesta_genome_assembly,_chromosome:_4	AUGUSTUS	stop_codon	63247889	63247891	.	-	0	ID=g16169.t1.stop1;Parent=g16169.t1;
OZ010655.1_Phania_funesta_genome_assembly,_chromosome:_4	AUGUSTUS	CDS	63247889	63248180	1	-	1	ID=g16169.t1.CDS1;Parent=g16169.t1;
OZ010655.1_Phania_funesta_genome_assembly,_chromosome:_4	AUGUSTUS	exon	63247889	63248180	.	-	.	ID=g16169.t1.exon1;Parent=g16169.t1;
OZ010655.1_Phania_funesta_genome_assembly,_chromosome:_4	AUGUSTUS	intron	63248181	63248243	1	-	.	ID=g16169.t1.intron1;Parent=g16169.t1;
OZ010655.1_Phania_funesta_genome_assembly,_chromosome:_4	AUGUSTUS	CDS	63248244	63248630	1	-	1	ID=g16169.t1.CDS2;Parent=g16169.t1;
OZ010655.1_Phania_funesta_genome_assembly,_chromosome:_4	AUGUSTUS	exon	63248244	63248630	.	-	.	ID=g16169.t1.exon2;Parent=g16169.t1;
OZ010655.1_Phania_funesta_genome_assembly,_chromosome:_4	AUGUSTUS	intron	63248631	63248696	1	-	.	ID=g16169.t1.intron2;Parent=g16169.t1;
OZ010655.1_Phania_funesta_genome_assembly,_chromosome:_4	AUGUSTUS	CDS	63248697	63248827	1	-	0	ID=g16169.t1.CDS3;Parent=g16169.t1;
OZ010655.1_Phania_funesta_genome_assembly,_chromosome:_4	AUGUSTUS	exon	63248697	63248827	.	-	.	ID=g16169.t1.exon3;Parent=g16169.t1;
OZ010655.1_Phania_funesta_genome_assembly,_chromosome:_4	AUGUSTUS	intron	63248828	63248895	1	-	.	ID=g16169.t1.intron3;Parent=g16169.t1;
OZ010655.1_Phania_funesta_genome_assembly,_chromosome:_4	AUGUSTUS	CDS	63248896	63248988	1	-	0	ID=g16169.t1.CDS4;Parent=g16169.t1;
OZ010655.1_Phania_funesta_genome_assembly,_chromosome:_4	AUGUSTUS	exon	63248896	63248988	.	-	.	ID=g16169.t1.exon4;Parent=g16169.t1;
OZ010655.1_Phania_funesta_genome_assembly,_chromosome:_4	AUGUSTUS	intron	63248989	63249050	1	-	.	ID=g16169.t1.intron4;Parent=g16169.t1;
OZ010655.1_Phania_funesta_genome_assembly,_chromosome:_4	AUGUSTUS	CDS	63249051	63249406	1	-	2	ID=g16169.t1.CDS5;Parent=g16169.t1;
OZ010655.1_Phania_funesta_genome_assembly,_chromosome:_4	AUGUSTUS	exon	63249051	63249406	.	-	.	ID=g16169.t1.exon5;Parent=g16169.t1;
OZ010655.1_Phania_funesta_genome_assembly,_chromosome:_4	AUGUSTUS	intron	63249407	63249475	1	-	.	ID=g16169.t1.intron5;Parent=g16169.t1;
OZ010655.1_Phania_funesta_genome_assembly,_chromosome:_4	AUGUSTUS	CDS	63249476	63249617	1	-	0	ID=g16169.t1.CDS6;Parent=g16169.t1;
OZ010655.1_Phania_funesta_genome_assembly,_chromosome:_4	AUGUSTUS	exon	63249476	63249617	.	-	.	ID=g16169.t1.exon6;Parent=g16169.t1;
OZ010655.1_Phania_funesta_genome_assembly,_chromosome:_4	AUGUSTUS	intron	63249618	63250350	1	-	.	ID=g16169.t1.intron6;Parent=g16169.t1;
OZ010655.1_Phania_funesta_genome_assembly,_chromosome:_4	AUGUSTUS	CDS	63250351	63250890	1	-	0	ID=g16169.t1.CDS7;Parent=g16169.t1;
OZ010655.1_Phania_funesta_genome_assembly,_chromosome:_4	AUGUSTUS	exon	63250351	63250890	.	-	.	ID=g16169.t1.exon7;Parent=g16169.t1;
OZ010655.1_Phania_funesta_genome_assembly,_chromosome:_4	AUGUSTUS	start_codon	63250888	63250890	.	-	0	ID=g16169.t1.start1;Parent=g16169.t1;
OZ010655.1_Phania_funesta_genome_assembly,_chromosome:_4	AUGUSTUS	gene	63257414	63258106	.	-	.	ID=g16170;
OZ010655.1_Phania_funesta_genome_assembly,_chromosome:_4	AUGUSTUS	mRNA	63257414	63258106	1	-	.	ID=g16170.t1;Parent=g16170;
OZ010655.1_Phania_funesta_genome_assembly,_chromosome:_4	AUGUSTUS	stop_codon	63257414	63257416	.	-	0	ID=g16170.t1.stop1;Parent=g16170.t1;
OZ010655.1_Phania_funesta_genome_assembly,_chromosome:_4	AUGUSTUS	CDS	63257414	63257758	1	-	0	ID=g16170.t1.CDS1;Parent=g16170.t1;
OZ010655.1_Phania_funesta_genome_assembly,_chromosome:_4	AUGUSTUS	exon	63257414	63257758	.	-	.	ID=g16170.t1.exon1;Parent=g16170.t1;
OZ010655.1_Phania_funesta_genome_assembly,_chromosome:_4	AUGUSTUS	intron	63257759	63257857	1	-	.	ID=g16170.t1.intron1;Parent=g16170.t1;
OZ010655.1_Phania_funesta_genome_assembly,_chromosome:_4	AUGUSTUS	CDS	63257858	63258106	1	-	0	ID=g16170.t1.CDS2;Parent=g16170.t1;
OZ010655.1_Phania_funesta_genome_assembly,_chromosome:_4	AUGUSTUS	exon	63257858	63258106	.	-	.	ID=g16170.t1.exon2;Parent=g16170.t1;
OZ010655.1_Phania_funesta_genome_assembly,_chromosome:_4	AUGUSTUS	start_codon	63258104	63258106	.	-	0	ID=g16170.t1.start1;Parent=g16170.t1;
OZ010655.1_Phania_funesta_genome_assembly,_chromosome:_4	AUGUSTUS	mRNA	63257414	63258106	0.97	-	.	ID=g16170.t2;Parent=g16170;
OZ010655.1_Phania_funesta_genome_assembly,_chromosome:_4	AUGUSTUS	stop_codon	63257414	63257416	.	-	0	ID=g16170.t2.stop1;Parent=g16170.t2;
OZ010655.1_Phania_funesta_genome_assembly,_chromosome:_4	AUGUSTUS	CDS	63257414	63257751	0.97	-	2	ID=g16170.t2.CDS1;Parent=g16170.t2;
OZ010655.1_Phania_funesta_genome_assembly,_chromosome:_4	AUGUSTUS	exon	63257414	63257751	.	-	.	ID=g16170.t2.exon1;Parent=g16170.t2;
OZ010655.1_Phania_funesta_genome_assembly,_chromosome:_4	AUGUSTUS	intron	63257752	63257820	0.97	-	.	ID=g16170.t2.intron1;Parent=g16170.t2;
OZ010655.1_Phania_funesta_genome_assembly,_chromosome:_4	AUGUSTUS	CDS	63257821	63258106	0.97	-	0	ID=g16170.t2.CDS2;Parent=g16170.t2;
OZ010655.1_Phania_funesta_genome_assembly,_chromosome:_4	AUGUSTUS	exon	63257821	63258106	.	-	.	ID=g16170.t2.exon2;Parent=g16170.t2;
OZ010655.1_Phania_funesta_genome_assembly,_chromosome:_4	AUGUSTUS	start_codon	63258104	63258106	.	-	0	ID=g16170.t2.start1;Parent=g16170.t2;
OZ010655.1_Phania_funesta_genome_assembly,_chromosome:_4	AUGUSTUS	gene	63262162	63267709	.	+	.	ID=g16171;
OZ010655.1_Phania_funesta_genome_assembly,_chromosome:_4	AUGUSTUS	mRNA	63262162	63267709	1	+	.	ID=g16171.t1;Parent=g16171;
OZ010655.1_Phania_funesta_genome_assembly,_chromosome:_4	AUGUSTUS	start_codon	63262162	63262164	.	+	0	ID=g16171.t1.start1;Parent=g16171.t1;
OZ010655.1_Phania_funesta_genome_assembly,_chromosome:_4	AUGUSTUS	CDS	63262162	63264909	1	+	0	ID=g16171.t1.CDS1;Parent=g16171.t1;
OZ010655.1_Phania_funesta_genome_assembly,_chromosome:_4	AUGUSTUS	exon	63262162	63264909	.	+	.	ID=g16171.t1.exon1;Parent=g16171.t1;
OZ010655.1_Phania_funesta_genome_assembly,_chromosome:_4	AUGUSTUS	intron	63264910	63265338	1	+	.	ID=g16171.t1.intron1;Parent=g16171.t1;
OZ010655.1_Phania_funesta_genome_assembly,_chromosome:_4	AUGUSTUS	CDS	63265339	63265762	1	+	0	ID=g16171.t1.CDS2;Parent=g16171.t1;
OZ010655.1_Phania_funesta_genome_assembly,_chromosome:_4	AUGUSTUS	exon	63265339	63265762	.	+	.	ID=g16171.t1.exon2;Parent=g16171.t1;
OZ010655.1_Phania_funesta_genome_assembly,_chromosome:_4	AUGUSTUS	intron	63265763	63265835	1	+	.	ID=g16171.t1.intron2;Parent=g16171.t1;
OZ010655.1_Phania_funesta_genome_assembly,_chromosome:_4	AUGUSTUS	CDS	63265836	63266545	1	+	2	ID=g16171.t1.CDS3;Parent=g16171.t1;
OZ010655.1_Phania_funesta_genome_assembly,_chromosome:_4	AUGUSTUS	exon	63265836	63266545	.	+	.	ID=g16171.t1.exon3;Parent=g16171.t1;
OZ010655.1_Phania_funesta_genome_assembly,_chromosome:_4	AUGUSTUS	intron	63266546	63266602	1	+	.	ID=g16171.t1.intron3;Parent=g16171.t1;
OZ010655.1_Phania_funesta_genome_assembly,_chromosome:_4	AUGUSTUS	CDS	63266603	63266734	1	+	0	ID=g16171.t1.CDS4;Parent=g16171.t1;
OZ010655.1_Phania_funesta_genome_assembly,_chromosome:_4	AUGUSTUS	exon	63266603	63266734	.	+	.	ID=g16171.t1.exon4;Parent=g16171.t1;
OZ010655.1_Phania_funesta_genome_assembly,_chromosome:_4	AUGUSTUS	intron	63266735	63267383	1	+	.	ID=g16171.t1.intron4;Parent=g16171.t1;
OZ010655.1_Phania_funesta_genome_assembly,_chromosome:_4	AUGUSTUS	CDS	63267384	63267523	1	+	0	ID=g16171.t1.CDS5;Parent=g16171.t1;
OZ010655.1_Phania_funesta_genome_assembly,_chromosome:_4	AUGUSTUS	exon	63267384	63267523	.	+	.	ID=g16171.t1.exon5;Parent=g16171.t1;
OZ010655.1_Phania_funesta_genome_assembly,_chromosome:_4	AUGUSTUS	intron	63267524	63267591	1	+	.	ID=g16171.t1.intron5;Parent=g16171.t1;
OZ010655.1_Phania_funesta_genome_assembly,_chromosome:_4	AUGUSTUS	CDS	63267592	63267709	1	+	1	ID=g16171.t1.CDS6;Parent=g16171.t1;
OZ010655.1_Phania_funesta_genome_assembly,_chromosome:_4	AUGUSTUS	exon	63267592	63267709	.	+	.	ID=g16171.t1.exon6;Parent=g16171.t1;
OZ010655.1_Phania_funesta_genome_assembly,_chromosome:_4	AUGUSTUS	stop_codon	63267707	63267709	.	+	0	ID=g16171.t1.stop1;Parent=g16171.t1;
OZ010655.1_Phania_funesta_genome_assembly,_chromosome:_4	AUGUSTUS	gene	63269585	63271671	.	+	.	ID=g16172;
OZ010655.1_Phania_funesta_genome_assembly,_chromosome:_4	AUGUSTUS	mRNA	63269585	63271671	1	+	.	ID=g16172.t1;Parent=g16172;
OZ010655.1_Phania_funesta_genome_assembly,_chromosome:_4	AUGUSTUS	start_codon	63269585	63269587	.	+	0	ID=g16172.t1.start1;Parent=g16172.t1;
OZ010655.1_Phania_funesta_genome_assembly,_chromosome:_4	AUGUSTUS	CDS	63269585	63270456	1	+	0	ID=g16172.t1.CDS1;Parent=g16172.t1;
OZ010655.1_Phania_funesta_genome_assembly,_chromosome:_4	AUGUSTUS	exon	63269585	63270456	.	+	.	ID=g16172.t1.exon1;Parent=g16172.t1;
OZ010655.1_Phania_funesta_genome_assembly,_chromosome:_4	AUGUSTUS	intron	63270457	63271139	1	+	.	ID=g16172.t1.intron1;Parent=g16172.t1;
OZ010655.1_Phania_funesta_genome_assembly,_chromosome:_4	AUGUSTUS	CDS	63271140	63271671	1	+	1	ID=g16172.t1.CDS2;Parent=g16172.t1;
OZ010655.1_Phania_funesta_genome_assembly,_chromosome:_4	AUGUSTUS	exon	63271140	63271671	.	+	.	ID=g16172.t1.exon2;Parent=g16172.t1;
OZ010655.1_Phania_funesta_genome_assembly,_chromosome:_4	AUGUSTUS	stop_codon	63271669	63271671	.	+	0	ID=g16172.t1.stop1;Parent=g16172.t1;
OZ010655.1_Phania_funesta_genome_assembly,_chromosome:_4	AUGUSTUS	gene	63272301	63278039	.	-	.	ID=g16173;
OZ010655.1_Phania_funesta_genome_assembly,_chromosome:_4	AUGUSTUS	mRNA	63272301	63278039	1	-	.	ID=g16173.t1;Parent=g16173;
OZ010655.1_Phania_funesta_genome_assembly,_chromosome:_4	AUGUSTUS	stop_codon	63272301	63272303	.	-	0	ID=g16173.t1.stop1;Parent=g16173.t1;
OZ010655.1_Phania_funesta_genome_assembly,_chromosome:_4	AUGUSTUS	CDS	63272301	63272459	1	-	0	ID=g16173.t1.CDS1;Parent=g16173.t1;
OZ010655.1_Phania_funesta_genome_assembly,_chromosome:_4	AUGUSTUS	exon	63272301	63272459	.	-	.	ID=g16173.t1.exon1;Parent=g16173.t1;
OZ010655.1_Phania_funesta_genome_assembly,_chromosome:_4	AUGUSTUS	intron	63272460	63272522	1	-	.	ID=g16173.t1.intron1;Parent=g16173.t1;
OZ010655.1_Phania_funesta_genome_assembly,_chromosome:_4	AUGUSTUS	CDS	63272523	63272650	1	-	2	ID=g16173.t1.CDS2;Parent=g16173.t1;
OZ010655.1_Phania_funesta_genome_assembly,_chromosome:_4	AUGUSTUS	exon	63272523	63272650	.	-	.	ID=g16173.t1.exon2;Parent=g16173.t1;
OZ010655.1_Phania_funesta_genome_assembly,_chromosome:_4	AUGUSTUS	intron	63272651	63275659	1	-	.	ID=g16173.t1.intron2;Parent=g16173.t1;
OZ010655.1_Phania_funesta_genome_assembly,_chromosome:_4	AUGUSTUS	CDS	63275660	63276026	1	-	0	ID=g16173.t1.CDS3;Parent=g16173.t1;
OZ010655.1_Phania_funesta_genome_assembly,_chromosome:_4	AUGUSTUS	exon	63275660	63276026	.	-	.	ID=g16173.t1.exon3;Parent=g16173.t1;
OZ010655.1_Phania_funesta_genome_assembly,_chromosome:_4	AUGUSTUS	intron	63276027	63276106	1	-	.	ID=g16173.t1.intron3;Parent=g16173.t1;
OZ010655.1_Phania_funesta_genome_assembly,_chromosome:_4	AUGUSTUS	CDS	63276107	63276438	1	-	2	ID=g16173.t1.CDS4;Parent=g16173.t1;
OZ010655.1_Phania_funesta_genome_assembly,_chromosome:_4	AUGUSTUS	exon	63276107	63276438	.	-	.	ID=g16173.t1.exon4;Parent=g16173.t1;
OZ010655.1_Phania_funesta_genome_assembly,_chromosome:_4	AUGUSTUS	intron	63276439	63276492	1	-	.	ID=g16173.t1.intron4;Parent=g16173.t1;
OZ010655.1_Phania_funesta_genome_assembly,_chromosome:_4	AUGUSTUS	CDS	63276493	63276956	1	-	1	ID=g16173.t1.CDS5;Parent=g16173.t1;
OZ010655.1_Phania_funesta_genome_assembly,_chromosome:_4	AUGUSTUS	exon	63276493	63276956	.	-	.	ID=g16173.t1.exon5;Parent=g16173.t1;
OZ010655.1_Phania_funesta_genome_assembly,_chromosome:_4	AUGUSTUS	intron	63276957	63277168	1	-	.	ID=g16173.t1.intron5;Parent=g16173.t1;
OZ010655.1_Phania_funesta_genome_assembly,_chromosome:_4	AUGUSTUS	CDS	63277169	63277405	1	-	1	ID=g16173.t1.CDS6;Parent=g16173.t1;
OZ010655.1_Phania_funesta_genome_assembly,_chromosome:_4	AUGUSTUS	exon	63277169	63277405	.	-	.	ID=g16173.t1.exon6;Parent=g16173.t1;
OZ010655.1_Phania_funesta_genome_assembly,_chromosome:_4	AUGUSTUS	intron	63277406	63277460	1	-	.	ID=g16173.t1.intron6;Parent=g16173.t1;
OZ010655.1_Phania_funesta_genome_assembly,_chromosome:_4	AUGUSTUS	CDS	63277461	63277792	1	-	0	ID=g16173.t1.CDS7;Parent=g16173.t1;
OZ010655.1_Phania_funesta_genome_assembly,_chromosome:_4	AUGUSTUS	exon	63277461	63277792	.	-	.	ID=g16173.t1.exon7;Parent=g16173.t1;
OZ010655.1_Phania_funesta_genome_assembly,_chromosome:_4	AUGUSTUS	intron	63277793	63277856	1	-	.	ID=g16173.t1.intron7;Parent=g16173.t1;
OZ010655.1_Phania_funesta_genome_assembly,_chromosome:_4	AUGUSTUS	CDS	63277857	63278039	1	-	0	ID=g16173.t1.CDS8;Parent=g16173.t1;
OZ010655.1_Phania_funesta_genome_assembly,_chromosome:_4	AUGUSTUS	exon	63277857	63278039	.	-	.	ID=g16173.t1.exon8;Parent=g16173.t1;
OZ010655.1_Phania_funesta_genome_assembly,_chromosome:_4	AUGUSTUS	start_codon	63278037	63278039	.	-	0	ID=g16173.t1.start1;Parent=g16173.t1;
OZ010655.1_Phania_funesta_genome_assembly,_chromosome:_4	AUGUSTUS	gene	63278962	63281281	.	+	.	ID=g16174;
OZ010655.1_Phania_funesta_genome_assembly,_chromosome:_4	AUGUSTUS	mRNA	63278962	63281281	1	+	.	ID=g16174.t1;Parent=g16174;
OZ010655.1_Phania_funesta_genome_assembly,_chromosome:_4	AUGUSTUS	start_codon	63278962	63278964	.	+	0	ID=g16174.t1.start1;Parent=g16174.t1;
OZ010655.1_Phania_funesta_genome_assembly,_chromosome:_4	AUGUSTUS	CDS	63278962	63279324	1	+	0	ID=g16174.t1.CDS1;Parent=g16174.t1;
OZ010655.1_Phania_funesta_genome_assembly,_chromosome:_4	AUGUSTUS	exon	63278962	63279324	.	+	.	ID=g16174.t1.exon1;Parent=g16174.t1;
OZ010655.1_Phania_funesta_genome_assembly,_chromosome:_4	AUGUSTUS	intron	63279325	63279387	1	+	.	ID=g16174.t1.intron1;Parent=g16174.t1;
OZ010655.1_Phania_funesta_genome_assembly,_chromosome:_4	AUGUSTUS	CDS	63279388	63279690	1	+	0	ID=g16174.t1.CDS2;Parent=g16174.t1;
OZ010655.1_Phania_funesta_genome_assembly,_chromosome:_4	AUGUSTUS	exon	63279388	63279690	.	+	.	ID=g16174.t1.exon2;Parent=g16174.t1;
OZ010655.1_Phania_funesta_genome_assembly,_chromosome:_4	AUGUSTUS	intron	63279691	63279745	1	+	.	ID=g16174.t1.intron2;Parent=g16174.t1;
OZ010655.1_Phania_funesta_genome_assembly,_chromosome:_4	AUGUSTUS	CDS	63279746	63281281	1	+	0	ID=g16174.t1.CDS3;Parent=g16174.t1;
OZ010655.1_Phania_funesta_genome_assembly,_chromosome:_4	AUGUSTUS	exon	63279746	63281281	.	+	.	ID=g16174.t1.exon3;Parent=g16174.t1;
OZ010655.1_Phania_funesta_genome_assembly,_chromosome:_4	AUGUSTUS	stop_codon	63281279	63281281	.	+	0	ID=g16174.t1.stop1;Parent=g16174.t1;
OZ010655.1_Phania_funesta_genome_assembly,_chromosome:_4	AUGUSTUS	gene	63284905	63286376	.	+	.	ID=g16175;
OZ010655.1_Phania_funesta_genome_assembly,_chromosome:_4	AUGUSTUS	mRNA	63284905	63286376	1	+	.	ID=g16175.t1;Parent=g16175;
OZ010655.1_Phania_funesta_genome_assembly,_chromosome:_4	AUGUSTUS	start_codon	63284905	63284907	.	+	0	ID=g16175.t1.start1;Parent=g16175.t1;
OZ010655.1_Phania_funesta_genome_assembly,_chromosome:_4	AUGUSTUS	CDS	63284905	63285135	1	+	0	ID=g16175.t1.CDS1;Parent=g16175.t1;
OZ010655.1_Phania_funesta_genome_assembly,_chromosome:_4	AUGUSTUS	exon	63284905	63285135	.	+	.	ID=g16175.t1.exon1;Parent=g16175.t1;
OZ010655.1_Phania_funesta_genome_assembly,_chromosome:_4	AUGUSTUS	intron	63285136	63285200	1	+	.	ID=g16175.t1.intron1;Parent=g16175.t1;
OZ010655.1_Phania_funesta_genome_assembly,_chromosome:_4	AUGUSTUS	CDS	63285201	63285872	1	+	0	ID=g16175.t1.CDS2;Parent=g16175.t1;
OZ010655.1_Phania_funesta_genome_assembly,_chromosome:_4	AUGUSTUS	exon	63285201	63285872	.	+	.	ID=g16175.t1.exon2;Parent=g16175.t1;
OZ010655.1_Phania_funesta_genome_assembly,_chromosome:_4	AUGUSTUS	intron	63285873	63285947	1	+	.	ID=g16175.t1.intron2;Parent=g16175.t1;
OZ010655.1_Phania_funesta_genome_assembly,_chromosome:_4	AUGUSTUS	CDS	63285948	63286376	1	+	0	ID=g16175.t1.CDS3;Parent=g16175.t1;
OZ010655.1_Phania_funesta_genome_assembly,_chromosome:_4	AUGUSTUS	exon	63285948	63286376	.	+	.	ID=g16175.t1.exon3;Parent=g16175.t1;
OZ010655.1_Phania_funesta_genome_assembly,_chromosome:_4	AUGUSTUS	stop_codon	63286374	63286376	.	+	0	ID=g16175.t1.stop1;Parent=g16175.t1;
OZ010655.1_Phania_funesta_genome_assembly,_chromosome:_4	AUGUSTUS	gene	63332529	63352670	.	+	.	ID=g16176;
OZ010655.1_Phania_funesta_genome_assembly,_chromosome:_4	AUGUSTUS	mRNA	63332529	63352670	0.99	+	.	ID=g16176.t1;Parent=g16176;
OZ010655.1_Phania_funesta_genome_assembly,_chromosome:_4	AUGUSTUS	start_codon	63332529	63332531	.	+	0	ID=g16176.t1.start1;Parent=g16176.t1;
OZ010655.1_Phania_funesta_genome_assembly,_chromosome:_4	AUGUSTUS	CDS	63332529	63332610	1	+	0	ID=g16176.t1.CDS1;Parent=g16176.t1;
OZ010655.1_Phania_funesta_genome_assembly,_chromosome:_4	AUGUSTUS	exon	63332529	63332610	.	+	.	ID=g16176.t1.exon1;Parent=g16176.t1;
OZ010655.1_Phania_funesta_genome_assembly,_chromosome:_4	AUGUSTUS	intron	63332611	63344191	1	+	.	ID=g16176.t1.intron1;Parent=g16176.t1;
OZ010655.1_Phania_funesta_genome_assembly,_chromosome:_4	AUGUSTUS	CDS	63344192	63344414	1	+	2	ID=g16176.t1.CDS2;Parent=g16176.t1;
OZ010655.1_Phania_funesta_genome_assembly,_chromosome:_4	AUGUSTUS	exon	63344192	63344414	.	+	.	ID=g16176.t1.exon2;Parent=g16176.t1;
OZ010655.1_Phania_funesta_genome_assembly,_chromosome:_4	AUGUSTUS	intron	63344415	63344476	1	+	.	ID=g16176.t1.intron2;Parent=g16176.t1;
OZ010655.1_Phania_funesta_genome_assembly,_chromosome:_4	AUGUSTUS	CDS	63344477	63344639	1	+	1	ID=g16176.t1.CDS3;Parent=g16176.t1;
OZ010655.1_Phania_funesta_genome_assembly,_chromosome:_4	AUGUSTUS	exon	63344477	63344639	.	+	.	ID=g16176.t1.exon3;Parent=g16176.t1;
OZ010655.1_Phania_funesta_genome_assembly,_chromosome:_4	AUGUSTUS	intron	63344640	63348992	1	+	.	ID=g16176.t1.intron3;Parent=g16176.t1;
OZ010655.1_Phania_funesta_genome_assembly,_chromosome:_4	AUGUSTUS	CDS	63348993	63349112	1	+	0	ID=g16176.t1.CDS4;Parent=g16176.t1;
OZ010655.1_Phania_funesta_genome_assembly,_chromosome:_4	AUGUSTUS	exon	63348993	63349112	.	+	.	ID=g16176.t1.exon4;Parent=g16176.t1;
OZ010655.1_Phania_funesta_genome_assembly,_chromosome:_4	AUGUSTUS	intron	63349113	63350181	1	+	.	ID=g16176.t1.intron4;Parent=g16176.t1;
OZ010655.1_Phania_funesta_genome_assembly,_chromosome:_4	AUGUSTUS	CDS	63350182	63350361	1	+	0	ID=g16176.t1.CDS5;Parent=g16176.t1;
OZ010655.1_Phania_funesta_genome_assembly,_chromosome:_4	AUGUSTUS	exon	63350182	63350361	.	+	.	ID=g16176.t1.exon5;Parent=g16176.t1;
OZ010655.1_Phania_funesta_genome_assembly,_chromosome:_4	AUGUSTUS	intron	63350362	63350485	1	+	.	ID=g16176.t1.intron5;Parent=g16176.t1;
OZ010655.1_Phania_funesta_genome_assembly,_chromosome:_4	AUGUSTUS	CDS	63350486	63351057	1	+	0	ID=g16176.t1.CDS6;Parent=g16176.t1;
OZ010655.1_Phania_funesta_genome_assembly,_chromosome:_4	AUGUSTUS	exon	63350486	63351057	.	+	.	ID=g16176.t1.exon6;Parent=g16176.t1;
OZ010655.1_Phania_funesta_genome_assembly,_chromosome:_4	AUGUSTUS	intron	63351058	63351880	1	+	.	ID=g16176.t1.intron6;Parent=g16176.t1;
OZ010655.1_Phania_funesta_genome_assembly,_chromosome:_4	AUGUSTUS	CDS	63351881	63351979	1	+	1	ID=g16176.t1.CDS7;Parent=g16176.t1;
OZ010655.1_Phania_funesta_genome_assembly,_chromosome:_4	AUGUSTUS	exon	63351881	63351979	.	+	.	ID=g16176.t1.exon7;Parent=g16176.t1;
OZ010655.1_Phania_funesta_genome_assembly,_chromosome:_4	AUGUSTUS	intron	63351980	63352552	1	+	.	ID=g16176.t1.intron7;Parent=g16176.t1;
OZ010655.1_Phania_funesta_genome_assembly,_chromosome:_4	AUGUSTUS	CDS	63352553	63352670	0.99	+	1	ID=g16176.t1.CDS8;Parent=g16176.t1;
OZ010655.1_Phania_funesta_genome_assembly,_chromosome:_4	AUGUSTUS	exon	63352553	63352670	.	+	.	ID=g16176.t1.exon8;Parent=g16176.t1;
OZ010655.1_Phania_funesta_genome_assembly,_chromosome:_4	AUGUSTUS	stop_codon	63352668	63352670	.	+	0	ID=g16176.t1.stop1;Parent=g16176.t1;
OZ010655.1_Phania_funesta_genome_assembly,_chromosome:_4	AUGUSTUS	gene	63366275	63369564	.	+	.	ID=g16177;
OZ010655.1_Phania_funesta_genome_assembly,_chromosome:_4	AUGUSTUS	mRNA	63366305	63369564	1	+	.	ID=g16177.t1;Parent=g16177;
OZ010655.1_Phania_funesta_genome_assembly,_chromosome:_4	AUGUSTUS	start_codon	63366305	63366307	.	+	0	ID=g16177.t1.start1;Parent=g16177.t1;
OZ010655.1_Phania_funesta_genome_assembly,_chromosome:_4	AUGUSTUS	CDS	63366305	63366444	1	+	0	ID=g16177.t1.CDS1;Parent=g16177.t1;
OZ010655.1_Phania_funesta_genome_assembly,_chromosome:_4	AUGUSTUS	exon	63366305	63366444	.	+	.	ID=g16177.t1.exon1;Parent=g16177.t1;
OZ010655.1_Phania_funesta_genome_assembly,_chromosome:_4	AUGUSTUS	intron	63366445	63366506	1	+	.	ID=g16177.t1.intron1;Parent=g16177.t1;
OZ010655.1_Phania_funesta_genome_assembly,_chromosome:_4	AUGUSTUS	CDS	63366507	63366756	1	+	1	ID=g16177.t1.CDS2;Parent=g16177.t1;
OZ010655.1_Phania_funesta_genome_assembly,_chromosome:_4	AUGUSTUS	exon	63366507	63366756	.	+	.	ID=g16177.t1.exon2;Parent=g16177.t1;
OZ010655.1_Phania_funesta_genome_assembly,_chromosome:_4	AUGUSTUS	intron	63366757	63366849	1	+	.	ID=g16177.t1.intron2;Parent=g16177.t1;
OZ010655.1_Phania_funesta_genome_assembly,_chromosome:_4	AUGUSTUS	CDS	63366850	63367034	1	+	0	ID=g16177.t1.CDS3;Parent=g16177.t1;
OZ010655.1_Phania_funesta_genome_assembly,_chromosome:_4	AUGUSTUS	exon	63366850	63367034	.	+	.	ID=g16177.t1.exon3;Parent=g16177.t1;
OZ010655.1_Phania_funesta_genome_assembly,_chromosome:_4	AUGUSTUS	intron	63367035	63367095	1	+	.	ID=g16177.t1.intron3;Parent=g16177.t1;
OZ010655.1_Phania_funesta_genome_assembly,_chromosome:_4	AUGUSTUS	CDS	63367096	63367223	1	+	1	ID=g16177.t1.CDS4;Parent=g16177.t1;
OZ010655.1_Phania_funesta_genome_assembly,_chromosome:_4	AUGUSTUS	exon	63367096	63367223	.	+	.	ID=g16177.t1.exon4;Parent=g16177.t1;
OZ010655.1_Phania_funesta_genome_assembly,_chromosome:_4	AUGUSTUS	intron	63367224	63368135	1	+	.	ID=g16177.t1.intron4;Parent=g16177.t1;
OZ010655.1_Phania_funesta_genome_assembly,_chromosome:_4	AUGUSTUS	CDS	63368136	63368263	1	+	2	ID=g16177.t1.CDS5;Parent=g16177.t1;
OZ010655.1_Phania_funesta_genome_assembly,_chromosome:_4	AUGUSTUS	exon	63368136	63368263	.	+	.	ID=g16177.t1.exon5;Parent=g16177.t1;
OZ010655.1_Phania_funesta_genome_assembly,_chromosome:_4	AUGUSTUS	intron	63368264	63368326	1	+	.	ID=g16177.t1.intron5;Parent=g16177.t1;
OZ010655.1_Phania_funesta_genome_assembly,_chromosome:_4	AUGUSTUS	CDS	63368327	63368698	1	+	0	ID=g16177.t1.CDS6;Parent=g16177.t1;
OZ010655.1_Phania_funesta_genome_assembly,_chromosome:_4	AUGUSTUS	exon	63368327	63368698	.	+	.	ID=g16177.t1.exon6;Parent=g16177.t1;
OZ010655.1_Phania_funesta_genome_assembly,_chromosome:_4	AUGUSTUS	intron	63368699	63369019	1	+	.	ID=g16177.t1.intron6;Parent=g16177.t1;
OZ010655.1_Phania_funesta_genome_assembly,_chromosome:_4	AUGUSTUS	CDS	63369020	63369197	1	+	0	ID=g16177.t1.CDS7;Parent=g16177.t1;
OZ010655.1_Phania_funesta_genome_assembly,_chromosome:_4	AUGUSTUS	exon	63369020	63369197	.	+	.	ID=g16177.t1.exon7;Parent=g16177.t1;
OZ010655.1_Phania_funesta_genome_assembly,_chromosome:_4	AUGUSTUS	intron	63369198	63369250	1	+	.	ID=g16177.t1.intron7;Parent=g16177.t1;
OZ010655.1_Phania_funesta_genome_assembly,_chromosome:_4	AUGUSTUS	CDS	63369251	63369564	1	+	2	ID=g16177.t1.CDS8;Parent=g16177.t1;
OZ010655.1_Phania_funesta_genome_assembly,_chromosome:_4	AUGUSTUS	exon	63369251	63369564	.	+	.	ID=g16177.t1.exon8;Parent=g16177.t1;
OZ010655.1_Phania_funesta_genome_assembly,_chromosome:_4	AUGUSTUS	stop_codon	63369562	63369564	.	+	0	ID=g16177.t1.stop1;Parent=g16177.t1;
OZ010655.1_Phania_funesta_genome_assembly,_chromosome:_4	GeneMark.hmm3	mRNA	63366275	63369564	.	+	.	ID=g16177.t2;Parent=g16177;
OZ010655.1_Phania_funesta_genome_assembly,_chromosome:_4	GeneMark.hmm3	start_codon	63366275	63366277	.	+	0	ID=g16177.t2.start1;Parent=g16177.t2;
OZ010655.1_Phania_funesta_genome_assembly,_chromosome:_4	GeneMark.hmm3	CDS	63366275	63366444	.	+	0	ID=g16177.t2.CDS1;Parent=g16177.t2;
OZ010655.1_Phania_funesta_genome_assembly,_chromosome:_4	GeneMark.hmm3	exon	63366275	63366444	0	+	.	ID=g16177.t2.exon1;Parent=g16177.t2;
OZ010655.1_Phania_funesta_genome_assembly,_chromosome:_4	GeneMark.hmm3	intron	63366445	63366506	.	+	1	ID=g16177.t2.intron1;Parent=g16177.t2;
OZ010655.1_Phania_funesta_genome_assembly,_chromosome:_4	GeneMark.hmm3	CDS	63366507	63366756	.	+	1	ID=g16177.t2.CDS2;Parent=g16177.t2;
OZ010655.1_Phania_funesta_genome_assembly,_chromosome:_4	GeneMark.hmm3	exon	63366507	63366756	0	+	.	ID=g16177.t2.exon2;Parent=g16177.t2;
OZ010655.1_Phania_funesta_genome_assembly,_chromosome:_4	GeneMark.hmm3	intron	63366757	63366849	.	+	0	ID=g16177.t2.intron2;Parent=g16177.t2;
OZ010655.1_Phania_funesta_genome_assembly,_chromosome:_4	GeneMark.hmm3	CDS	63366850	63367034	.	+	0	ID=g16177.t2.CDS3;Parent=g16177.t2;
OZ010655.1_Phania_funesta_genome_assembly,_chromosome:_4	GeneMark.hmm3	exon	63366850	63367034	0	+	.	ID=g16177.t2.exon3;Parent=g16177.t2;
OZ010655.1_Phania_funesta_genome_assembly,_chromosome:_4	GeneMark.hmm3	intron	63367035	63367095	.	+	1	ID=g16177.t2.intron3;Parent=g16177.t2;
OZ010655.1_Phania_funesta_genome_assembly,_chromosome:_4	GeneMark.hmm3	CDS	63367096	63367223	.	+	1	ID=g16177.t2.CDS4;Parent=g16177.t2;
OZ010655.1_Phania_funesta_genome_assembly,_chromosome:_4	GeneMark.hmm3	exon	63367096	63367223	0	+	.	ID=g16177.t2.exon4;Parent=g16177.t2;
OZ010655.1_Phania_funesta_genome_assembly,_chromosome:_4	GeneMark.hmm3	intron	63367224	63368135	.	+	2	ID=g16177.t2.intron4;Parent=g16177.t2;
OZ010655.1_Phania_funesta_genome_assembly,_chromosome:_4	GeneMark.hmm3	CDS	63368136	63368263	.	+	2	ID=g16177.t2.CDS5;Parent=g16177.t2;
OZ010655.1_Phania_funesta_genome_assembly,_chromosome:_4	GeneMark.hmm3	exon	63368136	63368263	0	+	.	ID=g16177.t2.exon5;Parent=g16177.t2;
OZ010655.1_Phania_funesta_genome_assembly,_chromosome:_4	GeneMark.hmm3	intron	63368264	63368326	.	+	0	ID=g16177.t2.intron5;Parent=g16177.t2;
OZ010655.1_Phania_funesta_genome_assembly,_chromosome:_4	GeneMark.hmm3	CDS	63368327	63368698	.	+	0	ID=g16177.t2.CDS6;Parent=g16177.t2;
OZ010655.1_Phania_funesta_genome_assembly,_chromosome:_4	GeneMark.hmm3	exon	63368327	63368698	0	+	.	ID=g16177.t2.exon6;Parent=g16177.t2;
OZ010655.1_Phania_funesta_genome_assembly,_chromosome:_4	GeneMark.hmm3	intron	63368699	63369019	.	+	0	ID=g16177.t2.intron6;Parent=g16177.t2;
OZ010655.1_Phania_funesta_genome_assembly,_chromosome:_4	GeneMark.hmm3	CDS	63369020	63369197	.	+	0	ID=g16177.t2.CDS7;Parent=g16177.t2;
OZ010655.1_Phania_funesta_genome_assembly,_chromosome:_4	GeneMark.hmm3	exon	63369020	63369197	0	+	.	ID=g16177.t2.exon7;Parent=g16177.t2;
OZ010655.1_Phania_funesta_genome_assembly,_chromosome:_4	GeneMark.hmm3	intron	63369198	63369250	.	+	2	ID=g16177.t2.intron7;Parent=g16177.t2;
OZ010655.1_Phania_funesta_genome_assembly,_chromosome:_4	GeneMark.hmm3	CDS	63369251	63369564	.	+	2	ID=g16177.t2.CDS8;Parent=g16177.t2;
OZ010655.1_Phania_funesta_genome_assembly,_chromosome:_4	GeneMark.hmm3	exon	63369251	63369564	0	+	.	ID=g16177.t2.exon8;Parent=g16177.t2;
OZ010655.1_Phania_funesta_genome_assembly,_chromosome:_4	GeneMark.hmm3	stop_codon	63369562	63369564	.	+	0	ID=g16177.t2.stop1;Parent=g16177.t2;
OZ010655.1_Phania_funesta_genome_assembly,_chromosome:_4	AUGUSTUS	gene	63381416	63403681	.	-	.	ID=g16178;
OZ010655.1_Phania_funesta_genome_assembly,_chromosome:_4	AUGUSTUS	mRNA	63381416	63403681	0.61	-	.	ID=g16178.t1;Parent=g16178;
OZ010655.1_Phania_funesta_genome_assembly,_chromosome:_4	AUGUSTUS	stop_codon	63381416	63381418	.	-	0	ID=g16178.t1.stop1;Parent=g16178.t1;
OZ010655.1_Phania_funesta_genome_assembly,_chromosome:_4	AUGUSTUS	CDS	63381416	63381552	1	-	2	ID=g16178.t1.CDS1;Parent=g16178.t1;
OZ010655.1_Phania_funesta_genome_assembly,_chromosome:_4	AUGUSTUS	exon	63381416	63381552	.	-	.	ID=g16178.t1.exon1;Parent=g16178.t1;
OZ010655.1_Phania_funesta_genome_assembly,_chromosome:_4	AUGUSTUS	intron	63381553	63381628	1	-	.	ID=g16178.t1.intron1;Parent=g16178.t1;
OZ010655.1_Phania_funesta_genome_assembly,_chromosome:_4	AUGUSTUS	CDS	63381629	63383483	1	-	0	ID=g16178.t1.CDS2;Parent=g16178.t1;
OZ010655.1_Phania_funesta_genome_assembly,_chromosome:_4	AUGUSTUS	exon	63381629	63383483	.	-	.	ID=g16178.t1.exon2;Parent=g16178.t1;
OZ010655.1_Phania_funesta_genome_assembly,_chromosome:_4	AUGUSTUS	intron	63383484	63383994	1	-	.	ID=g16178.t1.intron2;Parent=g16178.t1;
OZ010655.1_Phania_funesta_genome_assembly,_chromosome:_4	AUGUSTUS	CDS	63383995	63384090	1	-	0	ID=g16178.t1.CDS3;Parent=g16178.t1;
OZ010655.1_Phania_funesta_genome_assembly,_chromosome:_4	AUGUSTUS	exon	63383995	63384090	.	-	.	ID=g16178.t1.exon3;Parent=g16178.t1;
OZ010655.1_Phania_funesta_genome_assembly,_chromosome:_4	AUGUSTUS	intron	63384091	63384162	1	-	.	ID=g16178.t1.intron3;Parent=g16178.t1;
OZ010655.1_Phania_funesta_genome_assembly,_chromosome:_4	AUGUSTUS	CDS	63384163	63384331	1	-	1	ID=g16178.t1.CDS4;Parent=g16178.t1;
OZ010655.1_Phania_funesta_genome_assembly,_chromosome:_4	AUGUSTUS	exon	63384163	63384331	.	-	.	ID=g16178.t1.exon4;Parent=g16178.t1;
OZ010655.1_Phania_funesta_genome_assembly,_chromosome:_4	AUGUSTUS	intron	63384332	63392171	1	-	.	ID=g16178.t1.intron4;Parent=g16178.t1;
OZ010655.1_Phania_funesta_genome_assembly,_chromosome:_4	AUGUSTUS	CDS	63392172	63392293	1	-	0	ID=g16178.t1.CDS5;Parent=g16178.t1;
OZ010655.1_Phania_funesta_genome_assembly,_chromosome:_4	AUGUSTUS	exon	63392172	63392293	.	-	.	ID=g16178.t1.exon5;Parent=g16178.t1;
OZ010655.1_Phania_funesta_genome_assembly,_chromosome:_4	AUGUSTUS	intron	63392294	63403567	0.61	-	.	ID=g16178.t1.intron5;Parent=g16178.t1;
OZ010655.1_Phania_funesta_genome_assembly,_chromosome:_4	AUGUSTUS	CDS	63403568	63403681	0.61	-	0	ID=g16178.t1.CDS6;Parent=g16178.t1;
OZ010655.1_Phania_funesta_genome_assembly,_chromosome:_4	AUGUSTUS	exon	63403568	63403681	.	-	.	ID=g16178.t1.exon6;Parent=g16178.t1;
OZ010655.1_Phania_funesta_genome_assembly,_chromosome:_4	AUGUSTUS	start_codon	63403679	63403681	.	-	0	ID=g16178.t1.start1;Parent=g16178.t1;
OZ010655.1_Phania_funesta_genome_assembly,_chromosome:_4	AUGUSTUS	gene	63415458	63415871	.	-	.	ID=g16179;
OZ010655.1_Phania_funesta_genome_assembly,_chromosome:_4	AUGUSTUS	mRNA	63415458	63415871	0.98	-	.	ID=g16179.t1;Parent=g16179;
OZ010655.1_Phania_funesta_genome_assembly,_chromosome:_4	AUGUSTUS	stop_codon	63415458	63415460	.	-	0	ID=g16179.t1.stop1;Parent=g16179.t1;
OZ010655.1_Phania_funesta_genome_assembly,_chromosome:_4	AUGUSTUS	CDS	63415458	63415871	0.98	-	0	ID=g16179.t1.CDS1;Parent=g16179.t1;
OZ010655.1_Phania_funesta_genome_assembly,_chromosome:_4	AUGUSTUS	exon	63415458	63415871	.	-	.	ID=g16179.t1.exon1;Parent=g16179.t1;
OZ010655.1_Phania_funesta_genome_assembly,_chromosome:_4	AUGUSTUS	start_codon	63415869	63415871	.	-	0	ID=g16179.t1.start1;Parent=g16179.t1;
OZ010655.1_Phania_funesta_genome_assembly,_chromosome:_4	AUGUSTUS	gene	63422215	63422760	.	-	.	ID=g16180;
OZ010655.1_Phania_funesta_genome_assembly,_chromosome:_4	AUGUSTUS	mRNA	63422215	63422760	0.91	-	.	ID=g16180.t1;Parent=g16180;
OZ010655.1_Phania_funesta_genome_assembly,_chromosome:_4	AUGUSTUS	stop_codon	63422215	63422217	.	-	0	ID=g16180.t1.stop1;Parent=g16180.t1;
OZ010655.1_Phania_funesta_genome_assembly,_chromosome:_4	AUGUSTUS	CDS	63422215	63422760	0.91	-	0	ID=g16180.t1.CDS1;Parent=g16180.t1;
OZ010655.1_Phania_funesta_genome_assembly,_chromosome:_4	AUGUSTUS	exon	63422215	63422760	.	-	.	ID=g16180.t1.exon1;Parent=g16180.t1;
OZ010655.1_Phania_funesta_genome_assembly,_chromosome:_4	AUGUSTUS	start_codon	63422758	63422760	.	-	0	ID=g16180.t1.start1;Parent=g16180.t1;
OZ010655.1_Phania_funesta_genome_assembly,_chromosome:_4	AUGUSTUS	gene	63432000	63436849	.	-	.	ID=g16181;
OZ010655.1_Phania_funesta_genome_assembly,_chromosome:_4	AUGUSTUS	mRNA	63432000	63436849	1	-	.	ID=g16181.t1;Parent=g16181;
OZ010655.1_Phania_funesta_genome_assembly,_chromosome:_4	AUGUSTUS	stop_codon	63432000	63432002	.	-	0	ID=g16181.t1.stop1;Parent=g16181.t1;
OZ010655.1_Phania_funesta_genome_assembly,_chromosome:_4	AUGUSTUS	CDS	63432000	63432068	1	-	0	ID=g16181.t1.CDS1;Parent=g16181.t1;
OZ010655.1_Phania_funesta_genome_assembly,_chromosome:_4	AUGUSTUS	exon	63432000	63432068	.	-	.	ID=g16181.t1.exon1;Parent=g16181.t1;
OZ010655.1_Phania_funesta_genome_assembly,_chromosome:_4	AUGUSTUS	intron	63432069	63432138	1	-	.	ID=g16181.t1.intron1;Parent=g16181.t1;
OZ010655.1_Phania_funesta_genome_assembly,_chromosome:_4	AUGUSTUS	CDS	63432139	63432317	1	-	2	ID=g16181.t1.CDS2;Parent=g16181.t1;
OZ010655.1_Phania_funesta_genome_assembly,_chromosome:_4	AUGUSTUS	exon	63432139	63432317	.	-	.	ID=g16181.t1.exon2;Parent=g16181.t1;
OZ010655.1_Phania_funesta_genome_assembly,_chromosome:_4	AUGUSTUS	intron	63432318	63432380	1	-	.	ID=g16181.t1.intron2;Parent=g16181.t1;
OZ010655.1_Phania_funesta_genome_assembly,_chromosome:_4	AUGUSTUS	CDS	63432381	63433216	1	-	1	ID=g16181.t1.CDS3;Parent=g16181.t1;
OZ010655.1_Phania_funesta_genome_assembly,_chromosome:_4	AUGUSTUS	exon	63432381	63433216	.	-	.	ID=g16181.t1.exon3;Parent=g16181.t1;
OZ010655.1_Phania_funesta_genome_assembly,_chromosome:_4	AUGUSTUS	intron	63433217	63433294	1	-	.	ID=g16181.t1.intron3;Parent=g16181.t1;
OZ010655.1_Phania_funesta_genome_assembly,_chromosome:_4	AUGUSTUS	CDS	63433295	63433377	1	-	0	ID=g16181.t1.CDS4;Parent=g16181.t1;
OZ010655.1_Phania_funesta_genome_assembly,_chromosome:_4	AUGUSTUS	exon	63433295	63433377	.	-	.	ID=g16181.t1.exon4;Parent=g16181.t1;
OZ010655.1_Phania_funesta_genome_assembly,_chromosome:_4	AUGUSTUS	intron	63433378	63436735	1	-	.	ID=g16181.t1.intron4;Parent=g16181.t1;
OZ010655.1_Phania_funesta_genome_assembly,_chromosome:_4	AUGUSTUS	CDS	63436736	63436849	1	-	0	ID=g16181.t1.CDS5;Parent=g16181.t1;
OZ010655.1_Phania_funesta_genome_assembly,_chromosome:_4	AUGUSTUS	exon	63436736	63436849	.	-	.	ID=g16181.t1.exon5;Parent=g16181.t1;
OZ010655.1_Phania_funesta_genome_assembly,_chromosome:_4	AUGUSTUS	start_codon	63436847	63436849	.	-	0	ID=g16181.t1.start1;Parent=g16181.t1;
OZ010655.1_Phania_funesta_genome_assembly,_chromosome:_4	AUGUSTUS	gene	63459371	63459598	.	-	.	ID=g16182;
OZ010655.1_Phania_funesta_genome_assembly,_chromosome:_4	AUGUSTUS	mRNA	63459371	63459598	1	-	.	ID=g16182.t1;Parent=g16182;
OZ010655.1_Phania_funesta_genome_assembly,_chromosome:_4	AUGUSTUS	stop_codon	63459371	63459373	.	-	0	ID=g16182.t1.stop1;Parent=g16182.t1;
OZ010655.1_Phania_funesta_genome_assembly,_chromosome:_4	AUGUSTUS	CDS	63459371	63459598	1	-	0	ID=g16182.t1.CDS1;Parent=g16182.t1;
OZ010655.1_Phania_funesta_genome_assembly,_chromosome:_4	AUGUSTUS	exon	63459371	63459598	.	-	.	ID=g16182.t1.exon1;Parent=g16182.t1;
OZ010655.1_Phania_funesta_genome_assembly,_chromosome:_4	AUGUSTUS	start_codon	63459596	63459598	.	-	0	ID=g16182.t1.start1;Parent=g16182.t1;
OZ010655.1_Phania_funesta_genome_assembly,_chromosome:_4	AUGUSTUS	gene	63520426	63575015	.	+	.	ID=g16183;
OZ010655.1_Phania_funesta_genome_assembly,_chromosome:_4	AUGUSTUS	mRNA	63520426	63575015	0.47	+	.	ID=g16183.t1;Parent=g16183;
OZ010655.1_Phania_funesta_genome_assembly,_chromosome:_4	AUGUSTUS	start_codon	63520426	63520428	.	+	0	ID=g16183.t1.start1;Parent=g16183.t1;
OZ010655.1_Phania_funesta_genome_assembly,_chromosome:_4	AUGUSTUS	CDS	63520426	63520476	0.89	+	0	ID=g16183.t1.CDS1;Parent=g16183.t1;
OZ010655.1_Phania_funesta_genome_assembly,_chromosome:_4	AUGUSTUS	exon	63520426	63520476	.	+	.	ID=g16183.t1.exon1;Parent=g16183.t1;
OZ010655.1_Phania_funesta_genome_assembly,_chromosome:_4	AUGUSTUS	intron	63520477	63523538	0.89	+	.	ID=g16183.t1.intron1;Parent=g16183.t1;
OZ010655.1_Phania_funesta_genome_assembly,_chromosome:_4	AUGUSTUS	CDS	63523539	63523775	1	+	0	ID=g16183.t1.CDS2;Parent=g16183.t1;
OZ010655.1_Phania_funesta_genome_assembly,_chromosome:_4	AUGUSTUS	exon	63523539	63523775	.	+	.	ID=g16183.t1.exon2;Parent=g16183.t1;
OZ010655.1_Phania_funesta_genome_assembly,_chromosome:_4	AUGUSTUS	intron	63523776	63523847	1	+	.	ID=g16183.t1.intron2;Parent=g16183.t1;
OZ010655.1_Phania_funesta_genome_assembly,_chromosome:_4	AUGUSTUS	CDS	63523848	63524078	0.94	+	0	ID=g16183.t1.CDS3;Parent=g16183.t1;
OZ010655.1_Phania_funesta_genome_assembly,_chromosome:_4	AUGUSTUS	exon	63523848	63524078	.	+	.	ID=g16183.t1.exon3;Parent=g16183.t1;
OZ010655.1_Phania_funesta_genome_assembly,_chromosome:_4	AUGUSTUS	intron	63524079	63568737	0.49	+	.	ID=g16183.t1.intron3;Parent=g16183.t1;
OZ010655.1_Phania_funesta_genome_assembly,_chromosome:_4	AUGUSTUS	CDS	63568738	63569660	1	+	0	ID=g16183.t1.CDS4;Parent=g16183.t1;
OZ010655.1_Phania_funesta_genome_assembly,_chromosome:_4	AUGUSTUS	exon	63568738	63569660	.	+	.	ID=g16183.t1.exon4;Parent=g16183.t1;
OZ010655.1_Phania_funesta_genome_assembly,_chromosome:_4	AUGUSTUS	intron	63569661	63569722	1	+	.	ID=g16183.t1.intron4;Parent=g16183.t1;
OZ010655.1_Phania_funesta_genome_assembly,_chromosome:_4	AUGUSTUS	CDS	63569723	63569883	1	+	1	ID=g16183.t1.CDS5;Parent=g16183.t1;
OZ010655.1_Phania_funesta_genome_assembly,_chromosome:_4	AUGUSTUS	exon	63569723	63569883	.	+	.	ID=g16183.t1.exon5;Parent=g16183.t1;
OZ010655.1_Phania_funesta_genome_assembly,_chromosome:_4	AUGUSTUS	intron	63569884	63573650	1	+	.	ID=g16183.t1.intron5;Parent=g16183.t1;
OZ010655.1_Phania_funesta_genome_assembly,_chromosome:_4	AUGUSTUS	CDS	63573651	63573880	1	+	2	ID=g16183.t1.CDS6;Parent=g16183.t1;
OZ010655.1_Phania_funesta_genome_assembly,_chromosome:_4	AUGUSTUS	exon	63573651	63573880	.	+	.	ID=g16183.t1.exon6;Parent=g16183.t1;
OZ010655.1_Phania_funesta_genome_assembly,_chromosome:_4	AUGUSTUS	intron	63573881	63573952	1	+	.	ID=g16183.t1.intron6;Parent=g16183.t1;
OZ010655.1_Phania_funesta_genome_assembly,_chromosome:_4	AUGUSTUS	CDS	63573953	63574160	1	+	0	ID=g16183.t1.CDS7;Parent=g16183.t1;
OZ010655.1_Phania_funesta_genome_assembly,_chromosome:_4	AUGUSTUS	exon	63573953	63574160	.	+	.	ID=g16183.t1.exon7;Parent=g16183.t1;
OZ010655.1_Phania_funesta_genome_assembly,_chromosome:_4	AUGUSTUS	intron	63574161	63574788	1	+	.	ID=g16183.t1.intron7;Parent=g16183.t1;
OZ010655.1_Phania_funesta_genome_assembly,_chromosome:_4	AUGUSTUS	CDS	63574789	63575015	1	+	2	ID=g16183.t1.CDS8;Parent=g16183.t1;
OZ010655.1_Phania_funesta_genome_assembly,_chromosome:_4	AUGUSTUS	exon	63574789	63575015	.	+	.	ID=g16183.t1.exon8;Parent=g16183.t1;
OZ010655.1_Phania_funesta_genome_assembly,_chromosome:_4	AUGUSTUS	stop_codon	63575013	63575015	.	+	0	ID=g16183.t1.stop1;Parent=g16183.t1;
OZ010655.1_Phania_funesta_genome_assembly,_chromosome:_4	AUGUSTUS	gene	63581729	63583200	.	-	.	ID=g16184;
OZ010655.1_Phania_funesta_genome_assembly,_chromosome:_4	AUGUSTUS	mRNA	63581729	63583200	1	-	.	ID=g16184.t1;Parent=g16184;
OZ010655.1_Phania_funesta_genome_assembly,_chromosome:_4	AUGUSTUS	stop_codon	63581729	63581731	.	-	0	ID=g16184.t1.stop1;Parent=g16184.t1;
OZ010655.1_Phania_funesta_genome_assembly,_chromosome:_4	AUGUSTUS	CDS	63581729	63581919	1	-	2	ID=g16184.t1.CDS1;Parent=g16184.t1;
OZ010655.1_Phania_funesta_genome_assembly,_chromosome:_4	AUGUSTUS	exon	63581729	63581919	.	-	.	ID=g16184.t1.exon1;Parent=g16184.t1;
OZ010655.1_Phania_funesta_genome_assembly,_chromosome:_4	AUGUSTUS	intron	63581920	63581990	1	-	.	ID=g16184.t1.intron1;Parent=g16184.t1;
OZ010655.1_Phania_funesta_genome_assembly,_chromosome:_4	AUGUSTUS	CDS	63581991	63582114	1	-	0	ID=g16184.t1.CDS2;Parent=g16184.t1;
OZ010655.1_Phania_funesta_genome_assembly,_chromosome:_4	AUGUSTUS	exon	63581991	63582114	.	-	.	ID=g16184.t1.exon2;Parent=g16184.t1;
OZ010655.1_Phania_funesta_genome_assembly,_chromosome:_4	AUGUSTUS	intron	63582115	63582170	1	-	.	ID=g16184.t1.intron2;Parent=g16184.t1;
OZ010655.1_Phania_funesta_genome_assembly,_chromosome:_4	AUGUSTUS	CDS	63582171	63582699	1	-	1	ID=g16184.t1.CDS3;Parent=g16184.t1;
OZ010655.1_Phania_funesta_genome_assembly,_chromosome:_4	AUGUSTUS	exon	63582171	63582699	.	-	.	ID=g16184.t1.exon3;Parent=g16184.t1;
OZ010655.1_Phania_funesta_genome_assembly,_chromosome:_4	AUGUSTUS	intron	63582700	63582781	1	-	.	ID=g16184.t1.intron3;Parent=g16184.t1;
OZ010655.1_Phania_funesta_genome_assembly,_chromosome:_4	AUGUSTUS	CDS	63582782	63582926	1	-	2	ID=g16184.t1.CDS4;Parent=g16184.t1;
OZ010655.1_Phania_funesta_genome_assembly,_chromosome:_4	AUGUSTUS	exon	63582782	63582926	.	-	.	ID=g16184.t1.exon4;Parent=g16184.t1;
OZ010655.1_Phania_funesta_genome_assembly,_chromosome:_4	AUGUSTUS	intron	63582927	63582980	1	-	.	ID=g16184.t1.intron4;Parent=g16184.t1;
OZ010655.1_Phania_funesta_genome_assembly,_chromosome:_4	AUGUSTUS	CDS	63582981	63583200	1	-	0	ID=g16184.t1.CDS5;Parent=g16184.t1;
OZ010655.1_Phania_funesta_genome_assembly,_chromosome:_4	AUGUSTUS	exon	63582981	63583200	.	-	.	ID=g16184.t1.exon5;Parent=g16184.t1;
OZ010655.1_Phania_funesta_genome_assembly,_chromosome:_4	AUGUSTUS	start_codon	63583198	63583200	.	-	0	ID=g16184.t1.start1;Parent=g16184.t1;
OZ010655.1_Phania_funesta_genome_assembly,_chromosome:_4	AUGUSTUS	gene	63585234	63586840	.	+	.	ID=g16185;
OZ010655.1_Phania_funesta_genome_assembly,_chromosome:_4	AUGUSTUS	mRNA	63585234	63586840	1	+	.	ID=g16185.t1;Parent=g16185;
OZ010655.1_Phania_funesta_genome_assembly,_chromosome:_4	AUGUSTUS	start_codon	63585234	63585236	.	+	0	ID=g16185.t1.start1;Parent=g16185.t1;
OZ010655.1_Phania_funesta_genome_assembly,_chromosome:_4	AUGUSTUS	CDS	63585234	63586130	1	+	0	ID=g16185.t1.CDS1;Parent=g16185.t1;
OZ010655.1_Phania_funesta_genome_assembly,_chromosome:_4	AUGUSTUS	exon	63585234	63586130	.	+	.	ID=g16185.t1.exon1;Parent=g16185.t1;
OZ010655.1_Phania_funesta_genome_assembly,_chromosome:_4	AUGUSTUS	intron	63586131	63586183	1	+	.	ID=g16185.t1.intron1;Parent=g16185.t1;
OZ010655.1_Phania_funesta_genome_assembly,_chromosome:_4	AUGUSTUS	CDS	63586184	63586840	1	+	0	ID=g16185.t1.CDS2;Parent=g16185.t1;
OZ010655.1_Phania_funesta_genome_assembly,_chromosome:_4	AUGUSTUS	exon	63586184	63586840	.	+	.	ID=g16185.t1.exon2;Parent=g16185.t1;
OZ010655.1_Phania_funesta_genome_assembly,_chromosome:_4	AUGUSTUS	stop_codon	63586838	63586840	.	+	0	ID=g16185.t1.stop1;Parent=g16185.t1;
OZ010655.1_Phania_funesta_genome_assembly,_chromosome:_4	AUGUSTUS	gene	63590043	63598755	.	-	.	ID=g16186;
OZ010655.1_Phania_funesta_genome_assembly,_chromosome:_4	AUGUSTUS	mRNA	63590043	63598755	0.74	-	.	ID=g16186.t1;Parent=g16186;
OZ010655.1_Phania_funesta_genome_assembly,_chromosome:_4	AUGUSTUS	stop_codon	63590043	63590045	.	-	0	ID=g16186.t1.stop1;Parent=g16186.t1;
OZ010655.1_Phania_funesta_genome_assembly,_chromosome:_4	AUGUSTUS	CDS	63590043	63590282	1	-	0	ID=g16186.t1.CDS1;Parent=g16186.t1;
OZ010655.1_Phania_funesta_genome_assembly,_chromosome:_4	AUGUSTUS	exon	63590043	63590282	.	-	.	ID=g16186.t1.exon1;Parent=g16186.t1;
OZ010655.1_Phania_funesta_genome_assembly,_chromosome:_4	AUGUSTUS	intron	63590283	63590350	1	-	.	ID=g16186.t1.intron1;Parent=g16186.t1;
OZ010655.1_Phania_funesta_genome_assembly,_chromosome:_4	AUGUSTUS	CDS	63590351	63590484	1	-	2	ID=g16186.t1.CDS2;Parent=g16186.t1;
OZ010655.1_Phania_funesta_genome_assembly,_chromosome:_4	AUGUSTUS	exon	63590351	63590484	.	-	.	ID=g16186.t1.exon2;Parent=g16186.t1;
OZ010655.1_Phania_funesta_genome_assembly,_chromosome:_4	AUGUSTUS	intron	63590485	63590543	1	-	.	ID=g16186.t1.intron2;Parent=g16186.t1;
OZ010655.1_Phania_funesta_genome_assembly,_chromosome:_4	AUGUSTUS	CDS	63590544	63591023	1	-	2	ID=g16186.t1.CDS3;Parent=g16186.t1;
OZ010655.1_Phania_funesta_genome_assembly,_chromosome:_4	AUGUSTUS	exon	63590544	63591023	.	-	.	ID=g16186.t1.exon3;Parent=g16186.t1;
OZ010655.1_Phania_funesta_genome_assembly,_chromosome:_4	AUGUSTUS	intron	63591024	63594238	1	-	.	ID=g16186.t1.intron3;Parent=g16186.t1;
OZ010655.1_Phania_funesta_genome_assembly,_chromosome:_4	AUGUSTUS	CDS	63594239	63594320	1	-	0	ID=g16186.t1.CDS4;Parent=g16186.t1;
OZ010655.1_Phania_funesta_genome_assembly,_chromosome:_4	AUGUSTUS	exon	63594239	63594320	.	-	.	ID=g16186.t1.exon4;Parent=g16186.t1;
OZ010655.1_Phania_funesta_genome_assembly,_chromosome:_4	AUGUSTUS	intron	63594321	63594401	1	-	.	ID=g16186.t1.intron4;Parent=g16186.t1;
OZ010655.1_Phania_funesta_genome_assembly,_chromosome:_4	AUGUSTUS	CDS	63594402	63594640	1	-	2	ID=g16186.t1.CDS5;Parent=g16186.t1;
OZ010655.1_Phania_funesta_genome_assembly,_chromosome:_4	AUGUSTUS	exon	63594402	63594640	.	-	.	ID=g16186.t1.exon5;Parent=g16186.t1;
OZ010655.1_Phania_funesta_genome_assembly,_chromosome:_4	AUGUSTUS	intron	63594641	63595448	1	-	.	ID=g16186.t1.intron5;Parent=g16186.t1;
OZ010655.1_Phania_funesta_genome_assembly,_chromosome:_4	AUGUSTUS	CDS	63595449	63595668	1	-	0	ID=g16186.t1.CDS6;Parent=g16186.t1;
OZ010655.1_Phania_funesta_genome_assembly,_chromosome:_4	AUGUSTUS	exon	63595449	63595668	.	-	.	ID=g16186.t1.exon6;Parent=g16186.t1;
OZ010655.1_Phania_funesta_genome_assembly,_chromosome:_4	AUGUSTUS	intron	63595669	63598752	0.74	-	.	ID=g16186.t1.intron6;Parent=g16186.t1;
OZ010655.1_Phania_funesta_genome_assembly,_chromosome:_4	AUGUSTUS	CDS	63598753	63598755	0.74	-	0	ID=g16186.t1.CDS7;Parent=g16186.t1;
OZ010655.1_Phania_funesta_genome_assembly,_chromosome:_4	AUGUSTUS	exon	63598753	63598755	.	-	.	ID=g16186.t1.exon7;Parent=g16186.t1;
OZ010655.1_Phania_funesta_genome_assembly,_chromosome:_4	AUGUSTUS	start_codon	63598753	63598755	.	-	0	ID=g16186.t1.start1;Parent=g16186.t1;
OZ010655.1_Phania_funesta_genome_assembly,_chromosome:_4	AUGUSTUS	gene	63612125	63616403	.	-	.	ID=g16187;
OZ010655.1_Phania_funesta_genome_assembly,_chromosome:_4	AUGUSTUS	mRNA	63612125	63616403	1	-	.	ID=g16187.t1;Parent=g16187;
OZ010655.1_Phania_funesta_genome_assembly,_chromosome:_4	AUGUSTUS	stop_codon	63612125	63612127	.	-	0	ID=g16187.t1.stop1;Parent=g16187.t1;
OZ010655.1_Phania_funesta_genome_assembly,_chromosome:_4	AUGUSTUS	CDS	63612125	63613399	1	-	0	ID=g16187.t1.CDS1;Parent=g16187.t1;
OZ010655.1_Phania_funesta_genome_assembly,_chromosome:_4	AUGUSTUS	exon	63612125	63613399	.	-	.	ID=g16187.t1.exon1;Parent=g16187.t1;
OZ010655.1_Phania_funesta_genome_assembly,_chromosome:_4	AUGUSTUS	intron	63613400	63615158	1	-	.	ID=g16187.t1.intron1;Parent=g16187.t1;
OZ010655.1_Phania_funesta_genome_assembly,_chromosome:_4	AUGUSTUS	CDS	63615159	63616403	1	-	0	ID=g16187.t1.CDS2;Parent=g16187.t1;
OZ010655.1_Phania_funesta_genome_assembly,_chromosome:_4	AUGUSTUS	exon	63615159	63616403	.	-	.	ID=g16187.t1.exon2;Parent=g16187.t1;
OZ010655.1_Phania_funesta_genome_assembly,_chromosome:_4	AUGUSTUS	start_codon	63616401	63616403	.	-	0	ID=g16187.t1.start1;Parent=g16187.t1;
OZ010655.1_Phania_funesta_genome_assembly,_chromosome:_4	AUGUSTUS	gene	63618337	63620519	.	+	.	ID=g16188;
OZ010655.1_Phania_funesta_genome_assembly,_chromosome:_4	AUGUSTUS	mRNA	63618337	63620519	1	+	.	ID=g16188.t1;Parent=g16188;
OZ010655.1_Phania_funesta_genome_assembly,_chromosome:_4	AUGUSTUS	start_codon	63618337	63618339	.	+	0	ID=g16188.t1.start1;Parent=g16188.t1;
OZ010655.1_Phania_funesta_genome_assembly,_chromosome:_4	AUGUSTUS	CDS	63618337	63619516	1	+	0	ID=g16188.t1.CDS1;Parent=g16188.t1;
OZ010655.1_Phania_funesta_genome_assembly,_chromosome:_4	AUGUSTUS	exon	63618337	63619516	.	+	.	ID=g16188.t1.exon1;Parent=g16188.t1;
OZ010655.1_Phania_funesta_genome_assembly,_chromosome:_4	AUGUSTUS	intron	63619517	63620199	1	+	.	ID=g16188.t1.intron1;Parent=g16188.t1;
OZ010655.1_Phania_funesta_genome_assembly,_chromosome:_4	AUGUSTUS	CDS	63620200	63620305	1	+	2	ID=g16188.t1.CDS2;Parent=g16188.t1;
OZ010655.1_Phania_funesta_genome_assembly,_chromosome:_4	AUGUSTUS	exon	63620200	63620305	.	+	.	ID=g16188.t1.exon2;Parent=g16188.t1;
OZ010655.1_Phania_funesta_genome_assembly,_chromosome:_4	AUGUSTUS	intron	63620306	63620359	1	+	.	ID=g16188.t1.intron2;Parent=g16188.t1;
OZ010655.1_Phania_funesta_genome_assembly,_chromosome:_4	AUGUSTUS	CDS	63620360	63620519	1	+	1	ID=g16188.t1.CDS3;Parent=g16188.t1;
OZ010655.1_Phania_funesta_genome_assembly,_chromosome:_4	AUGUSTUS	exon	63620360	63620519	.	+	.	ID=g16188.t1.exon3;Parent=g16188.t1;
OZ010655.1_Phania_funesta_genome_assembly,_chromosome:_4	AUGUSTUS	stop_codon	63620517	63620519	.	+	0	ID=g16188.t1.stop1;Parent=g16188.t1;
OZ010655.1_Phania_funesta_genome_assembly,_chromosome:_4	AUGUSTUS	gene	63620939	63623098	.	-	.	ID=g16189;
OZ010655.1_Phania_funesta_genome_assembly,_chromosome:_4	AUGUSTUS	mRNA	63620939	63623098	1	-	.	ID=g16189.t1;Parent=g16189;
OZ010655.1_Phania_funesta_genome_assembly,_chromosome:_4	AUGUSTUS	stop_codon	63620939	63620941	.	-	0	ID=g16189.t1.stop1;Parent=g16189.t1;
OZ010655.1_Phania_funesta_genome_assembly,_chromosome:_4	AUGUSTUS	CDS	63620939	63621242	1	-	1	ID=g16189.t1.CDS1;Parent=g16189.t1;
OZ010655.1_Phania_funesta_genome_assembly,_chromosome:_4	AUGUSTUS	exon	63620939	63621242	.	-	.	ID=g16189.t1.exon1;Parent=g16189.t1;
OZ010655.1_Phania_funesta_genome_assembly,_chromosome:_4	AUGUSTUS	intron	63621243	63622316	1	-	.	ID=g16189.t1.intron1;Parent=g16189.t1;
OZ010655.1_Phania_funesta_genome_assembly,_chromosome:_4	AUGUSTUS	CDS	63622317	63622471	1	-	0	ID=g16189.t1.CDS2;Parent=g16189.t1;
OZ010655.1_Phania_funesta_genome_assembly,_chromosome:_4	AUGUSTUS	exon	63622317	63622471	.	-	.	ID=g16189.t1.exon2;Parent=g16189.t1;
OZ010655.1_Phania_funesta_genome_assembly,_chromosome:_4	AUGUSTUS	intron	63622472	63622527	1	-	.	ID=g16189.t1.intron2;Parent=g16189.t1;
OZ010655.1_Phania_funesta_genome_assembly,_chromosome:_4	AUGUSTUS	CDS	63622528	63622686	1	-	0	ID=g16189.t1.CDS3;Parent=g16189.t1;
OZ010655.1_Phania_funesta_genome_assembly,_chromosome:_4	AUGUSTUS	exon	63622528	63622686	.	-	.	ID=g16189.t1.exon3;Parent=g16189.t1;
OZ010655.1_Phania_funesta_genome_assembly,_chromosome:_4	AUGUSTUS	intron	63622687	63622745	1	-	.	ID=g16189.t1.intron3;Parent=g16189.t1;
OZ010655.1_Phania_funesta_genome_assembly,_chromosome:_4	AUGUSTUS	CDS	63622746	63622874	1	-	0	ID=g16189.t1.CDS4;Parent=g16189.t1;
OZ010655.1_Phania_funesta_genome_assembly,_chromosome:_4	AUGUSTUS	exon	63622746	63622874	.	-	.	ID=g16189.t1.exon4;Parent=g16189.t1;
OZ010655.1_Phania_funesta_genome_assembly,_chromosome:_4	AUGUSTUS	intron	63622875	63622933	1	-	.	ID=g16189.t1.intron4;Parent=g16189.t1;
OZ010655.1_Phania_funesta_genome_assembly,_chromosome:_4	AUGUSTUS	CDS	63622934	63623098	1	-	0	ID=g16189.t1.CDS5;Parent=g16189.t1;
OZ010655.1_Phania_funesta_genome_assembly,_chromosome:_4	AUGUSTUS	exon	63622934	63623098	.	-	.	ID=g16189.t1.exon5;Parent=g16189.t1;
OZ010655.1_Phania_funesta_genome_assembly,_chromosome:_4	AUGUSTUS	start_codon	63623096	63623098	.	-	0	ID=g16189.t1.start1;Parent=g16189.t1;
OZ010655.1_Phania_funesta_genome_assembly,_chromosome:_4	AUGUSTUS	gene	63626093	63627796	.	+	.	ID=g16190;
OZ010655.1_Phania_funesta_genome_assembly,_chromosome:_4	AUGUSTUS	mRNA	63626093	63627796	1	+	.	ID=g16190.t1;Parent=g16190;
OZ010655.1_Phania_funesta_genome_assembly,_chromosome:_4	AUGUSTUS	start_codon	63626093	63626095	.	+	0	ID=g16190.t1.start1;Parent=g16190.t1;
OZ010655.1_Phania_funesta_genome_assembly,_chromosome:_4	AUGUSTUS	CDS	63626093	63626212	1	+	0	ID=g16190.t1.CDS1;Parent=g16190.t1;
OZ010655.1_Phania_funesta_genome_assembly,_chromosome:_4	AUGUSTUS	exon	63626093	63626212	.	+	.	ID=g16190.t1.exon1;Parent=g16190.t1;
OZ010655.1_Phania_funesta_genome_assembly,_chromosome:_4	AUGUSTUS	intron	63626213	63626320	1	+	.	ID=g16190.t1.intron1;Parent=g16190.t1;
OZ010655.1_Phania_funesta_genome_assembly,_chromosome:_4	AUGUSTUS	CDS	63626321	63626706	1	+	0	ID=g16190.t1.CDS2;Parent=g16190.t1;
OZ010655.1_Phania_funesta_genome_assembly,_chromosome:_4	AUGUSTUS	exon	63626321	63626706	.	+	.	ID=g16190.t1.exon2;Parent=g16190.t1;
OZ010655.1_Phania_funesta_genome_assembly,_chromosome:_4	AUGUSTUS	intron	63626707	63626772	1	+	.	ID=g16190.t1.intron2;Parent=g16190.t1;
OZ010655.1_Phania_funesta_genome_assembly,_chromosome:_4	AUGUSTUS	CDS	63626773	63627796	1	+	1	ID=g16190.t1.CDS3;Parent=g16190.t1;
OZ010655.1_Phania_funesta_genome_assembly,_chromosome:_4	AUGUSTUS	exon	63626773	63627796	.	+	.	ID=g16190.t1.exon3;Parent=g16190.t1;
OZ010655.1_Phania_funesta_genome_assembly,_chromosome:_4	AUGUSTUS	stop_codon	63627794	63627796	.	+	0	ID=g16190.t1.stop1;Parent=g16190.t1;
OZ010655.1_Phania_funesta_genome_assembly,_chromosome:_4	AUGUSTUS	gene	63633574	63643900	.	-	.	ID=g16191;
OZ010655.1_Phania_funesta_genome_assembly,_chromosome:_4	AUGUSTUS	mRNA	63633574	63643900	1	-	.	ID=g16191.t1;Parent=g16191;
OZ010655.1_Phania_funesta_genome_assembly,_chromosome:_4	AUGUSTUS	stop_codon	63633574	63633576	.	-	0	ID=g16191.t1.stop1;Parent=g16191.t1;
OZ010655.1_Phania_funesta_genome_assembly,_chromosome:_4	AUGUSTUS	CDS	63633574	63634015	1	-	1	ID=g16191.t1.CDS1;Parent=g16191.t1;
OZ010655.1_Phania_funesta_genome_assembly,_chromosome:_4	AUGUSTUS	exon	63633574	63634015	.	-	.	ID=g16191.t1.exon1;Parent=g16191.t1;
OZ010655.1_Phania_funesta_genome_assembly,_chromosome:_4	AUGUSTUS	intron	63634016	63634076	1	-	.	ID=g16191.t1.intron1;Parent=g16191.t1;
OZ010655.1_Phania_funesta_genome_assembly,_chromosome:_4	AUGUSTUS	CDS	63634077	63634324	1	-	0	ID=g16191.t1.CDS2;Parent=g16191.t1;
OZ010655.1_Phania_funesta_genome_assembly,_chromosome:_4	AUGUSTUS	exon	63634077	63634324	.	-	.	ID=g16191.t1.exon2;Parent=g16191.t1;
OZ010655.1_Phania_funesta_genome_assembly,_chromosome:_4	AUGUSTUS	intron	63634325	63634380	1	-	.	ID=g16191.t1.intron2;Parent=g16191.t1;
OZ010655.1_Phania_funesta_genome_assembly,_chromosome:_4	AUGUSTUS	CDS	63634381	63634495	1	-	1	ID=g16191.t1.CDS3;Parent=g16191.t1;
OZ010655.1_Phania_funesta_genome_assembly,_chromosome:_4	AUGUSTUS	exon	63634381	63634495	.	-	.	ID=g16191.t1.exon3;Parent=g16191.t1;
OZ010655.1_Phania_funesta_genome_assembly,_chromosome:_4	AUGUSTUS	intron	63634496	63637787	1	-	.	ID=g16191.t1.intron3;Parent=g16191.t1;
OZ010655.1_Phania_funesta_genome_assembly,_chromosome:_4	AUGUSTUS	CDS	63637788	63641911	1	-	0	ID=g16191.t1.CDS4;Parent=g16191.t1;
OZ010655.1_Phania_funesta_genome_assembly,_chromosome:_4	AUGUSTUS	exon	63637788	63641911	.	-	.	ID=g16191.t1.exon4;Parent=g16191.t1;
OZ010655.1_Phania_funesta_genome_assembly,_chromosome:_4	AUGUSTUS	intron	63641912	63643132	1	-	.	ID=g16191.t1.intron4;Parent=g16191.t1;
OZ010655.1_Phania_funesta_genome_assembly,_chromosome:_4	AUGUSTUS	CDS	63643133	63643519	1	-	0	ID=g16191.t1.CDS5;Parent=g16191.t1;
OZ010655.1_Phania_funesta_genome_assembly,_chromosome:_4	AUGUSTUS	exon	63643133	63643519	.	-	.	ID=g16191.t1.exon5;Parent=g16191.t1;
OZ010655.1_Phania_funesta_genome_assembly,_chromosome:_4	AUGUSTUS	intron	63643520	63643579	1	-	.	ID=g16191.t1.intron5;Parent=g16191.t1;
OZ010655.1_Phania_funesta_genome_assembly,_chromosome:_4	AUGUSTUS	CDS	63643580	63643900	1	-	0	ID=g16191.t1.CDS6;Parent=g16191.t1;
OZ010655.1_Phania_funesta_genome_assembly,_chromosome:_4	AUGUSTUS	exon	63643580	63643900	.	-	.	ID=g16191.t1.exon6;Parent=g16191.t1;
OZ010655.1_Phania_funesta_genome_assembly,_chromosome:_4	AUGUSTUS	start_codon	63643898	63643900	.	-	0	ID=g16191.t1.start1;Parent=g16191.t1;
OZ010655.1_Phania_funesta_genome_assembly,_chromosome:_4	AUGUSTUS	gene	63644911	63645339	.	-	.	ID=g16192;
OZ010655.1_Phania_funesta_genome_assembly,_chromosome:_4	AUGUSTUS	mRNA	63644911	63645339	1	-	.	ID=g16192.t1;Parent=g16192;
OZ010655.1_Phania_funesta_genome_assembly,_chromosome:_4	AUGUSTUS	stop_codon	63644911	63644913	.	-	0	ID=g16192.t1.stop1;Parent=g16192.t1;
OZ010655.1_Phania_funesta_genome_assembly,_chromosome:_4	AUGUSTUS	CDS	63644911	63645339	1	-	0	ID=g16192.t1.CDS1;Parent=g16192.t1;
OZ010655.1_Phania_funesta_genome_assembly,_chromosome:_4	AUGUSTUS	exon	63644911	63645339	.	-	.	ID=g16192.t1.exon1;Parent=g16192.t1;
OZ010655.1_Phania_funesta_genome_assembly,_chromosome:_4	AUGUSTUS	start_codon	63645337	63645339	.	-	0	ID=g16192.t1.start1;Parent=g16192.t1;
OZ010655.1_Phania_funesta_genome_assembly,_chromosome:_4	AUGUSTUS	gene	63646888	63649975	.	+	.	ID=g16193;
OZ010655.1_Phania_funesta_genome_assembly,_chromosome:_4	AUGUSTUS	mRNA	63646888	63649975	1	+	.	ID=g16193.t1;Parent=g16193;
OZ010655.1_Phania_funesta_genome_assembly,_chromosome:_4	AUGUSTUS	start_codon	63646888	63646890	.	+	0	ID=g16193.t1.start1;Parent=g16193.t1;
OZ010655.1_Phania_funesta_genome_assembly,_chromosome:_4	AUGUSTUS	CDS	63646888	63646935	1	+	0	ID=g16193.t1.CDS1;Parent=g16193.t1;
OZ010655.1_Phania_funesta_genome_assembly,_chromosome:_4	AUGUSTUS	exon	63646888	63646935	.	+	.	ID=g16193.t1.exon1;Parent=g16193.t1;
OZ010655.1_Phania_funesta_genome_assembly,_chromosome:_4	AUGUSTUS	intron	63646936	63647056	1	+	.	ID=g16193.t1.intron1;Parent=g16193.t1;
OZ010655.1_Phania_funesta_genome_assembly,_chromosome:_4	AUGUSTUS	CDS	63647057	63647247	1	+	0	ID=g16193.t1.CDS2;Parent=g16193.t1;
OZ010655.1_Phania_funesta_genome_assembly,_chromosome:_4	AUGUSTUS	exon	63647057	63647247	.	+	.	ID=g16193.t1.exon2;Parent=g16193.t1;
OZ010655.1_Phania_funesta_genome_assembly,_chromosome:_4	AUGUSTUS	intron	63647248	63647338	1	+	.	ID=g16193.t1.intron2;Parent=g16193.t1;
OZ010655.1_Phania_funesta_genome_assembly,_chromosome:_4	AUGUSTUS	CDS	63647339	63647763	1	+	1	ID=g16193.t1.CDS3;Parent=g16193.t1;
OZ010655.1_Phania_funesta_genome_assembly,_chromosome:_4	AUGUSTUS	exon	63647339	63647763	.	+	.	ID=g16193.t1.exon3;Parent=g16193.t1;
OZ010655.1_Phania_funesta_genome_assembly,_chromosome:_4	AUGUSTUS	intron	63647764	63647821	1	+	.	ID=g16193.t1.intron3;Parent=g16193.t1;
OZ010655.1_Phania_funesta_genome_assembly,_chromosome:_4	AUGUSTUS	CDS	63647822	63648084	1	+	2	ID=g16193.t1.CDS4;Parent=g16193.t1;
OZ010655.1_Phania_funesta_genome_assembly,_chromosome:_4	AUGUSTUS	exon	63647822	63648084	.	+	.	ID=g16193.t1.exon4;Parent=g16193.t1;
OZ010655.1_Phania_funesta_genome_assembly,_chromosome:_4	AUGUSTUS	intron	63648085	63648136	1	+	.	ID=g16193.t1.intron4;Parent=g16193.t1;
OZ010655.1_Phania_funesta_genome_assembly,_chromosome:_4	AUGUSTUS	CDS	63648137	63649728	1	+	0	ID=g16193.t1.CDS5;Parent=g16193.t1;
OZ010655.1_Phania_funesta_genome_assembly,_chromosome:_4	AUGUSTUS	exon	63648137	63649728	.	+	.	ID=g16193.t1.exon5;Parent=g16193.t1;
OZ010655.1_Phania_funesta_genome_assembly,_chromosome:_4	AUGUSTUS	intron	63649729	63649800	1	+	.	ID=g16193.t1.intron5;Parent=g16193.t1;
OZ010655.1_Phania_funesta_genome_assembly,_chromosome:_4	AUGUSTUS	CDS	63649801	63649975	1	+	1	ID=g16193.t1.CDS6;Parent=g16193.t1;
OZ010655.1_Phania_funesta_genome_assembly,_chromosome:_4	AUGUSTUS	exon	63649801	63649975	.	+	.	ID=g16193.t1.exon6;Parent=g16193.t1;
OZ010655.1_Phania_funesta_genome_assembly,_chromosome:_4	AUGUSTUS	stop_codon	63649973	63649975	.	+	0	ID=g16193.t1.stop1;Parent=g16193.t1;
OZ010655.1_Phania_funesta_genome_assembly,_chromosome:_4	AUGUSTUS	gene	63652513	63655500	.	-	.	ID=g16194;
OZ010655.1_Phania_funesta_genome_assembly,_chromosome:_4	AUGUSTUS	mRNA	63652513	63653334	0.37	-	.	ID=g16194.t1;Parent=g16194;
OZ010655.1_Phania_funesta_genome_assembly,_chromosome:_4	AUGUSTUS	stop_codon	63652513	63652515	.	-	0	ID=g16194.t1.stop1;Parent=g16194.t1;
OZ010655.1_Phania_funesta_genome_assembly,_chromosome:_4	AUGUSTUS	CDS	63652513	63653140	0.86	-	1	ID=g16194.t1.CDS1;Parent=g16194.t1;
OZ010655.1_Phania_funesta_genome_assembly,_chromosome:_4	AUGUSTUS	exon	63652513	63653140	.	-	.	ID=g16194.t1.exon1;Parent=g16194.t1;
OZ010655.1_Phania_funesta_genome_assembly,_chromosome:_4	AUGUSTUS	intron	63653141	63653217	0.47	-	.	ID=g16194.t1.intron1;Parent=g16194.t1;
OZ010655.1_Phania_funesta_genome_assembly,_chromosome:_4	AUGUSTUS	CDS	63653218	63653266	0.47	-	2	ID=g16194.t1.CDS2;Parent=g16194.t1;
OZ010655.1_Phania_funesta_genome_assembly,_chromosome:_4	AUGUSTUS	exon	63653218	63653266	.	-	.	ID=g16194.t1.exon2;Parent=g16194.t1;
OZ010655.1_Phania_funesta_genome_assembly,_chromosome:_4	AUGUSTUS	intron	63653267	63653330	0.37	-	.	ID=g16194.t1.intron2;Parent=g16194.t1;
OZ010655.1_Phania_funesta_genome_assembly,_chromosome:_4	AUGUSTUS	CDS	63653331	63653334	0.38	-	0	ID=g16194.t1.CDS3;Parent=g16194.t1;
OZ010655.1_Phania_funesta_genome_assembly,_chromosome:_4	AUGUSTUS	exon	63653331	63653334	.	-	.	ID=g16194.t1.exon3;Parent=g16194.t1;
OZ010655.1_Phania_funesta_genome_assembly,_chromosome:_4	AUGUSTUS	start_codon	63653332	63653334	.	-	0	ID=g16194.t1.start1;Parent=g16194.t1;
OZ010655.1_Phania_funesta_genome_assembly,_chromosome:_4	AUGUSTUS	mRNA	63655153	63655500	1	-	.	ID=g16194.t2;Parent=g16194;
OZ010655.1_Phania_funesta_genome_assembly,_chromosome:_4	AUGUSTUS	stop_codon	63655153	63655155	.	-	0	ID=g16194.t2.stop1;Parent=g16194.t2;
OZ010655.1_Phania_funesta_genome_assembly,_chromosome:_4	AUGUSTUS	CDS	63655153	63655500	1	-	0	ID=g16194.t2.CDS1;Parent=g16194.t2;
OZ010655.1_Phania_funesta_genome_assembly,_chromosome:_4	AUGUSTUS	exon	63655153	63655500	.	-	.	ID=g16194.t2.exon1;Parent=g16194.t2;
OZ010655.1_Phania_funesta_genome_assembly,_chromosome:_4	AUGUSTUS	start_codon	63655498	63655500	.	-	0	ID=g16194.t2.start1;Parent=g16194.t2;
OZ010655.1_Phania_funesta_genome_assembly,_chromosome:_4	GeneMark.hmm3	mRNA	63652513	63655500	.	-	.	ID=g16194.t3;Parent=g16194;
OZ010655.1_Phania_funesta_genome_assembly,_chromosome:_4	GeneMark.hmm3	stop_codon	63652513	63652515	.	-	0	ID=g16194.t3.stop1;Parent=g16194.t3;
OZ010655.1_Phania_funesta_genome_assembly,_chromosome:_4	GeneMark.hmm3	CDS	63652513	63653140	.	-	1	ID=g16194.t3.CDS1;Parent=g16194.t3;
OZ010655.1_Phania_funesta_genome_assembly,_chromosome:_4	GeneMark.hmm3	exon	63652513	63653140	0	-	.	ID=g16194.t3.exon1;Parent=g16194.t3;
OZ010655.1_Phania_funesta_genome_assembly,_chromosome:_4	GeneMark.hmm3	intron	63653141	63655252	.	-	0	ID=g16194.t3.intron1;Parent=g16194.t3;
OZ010655.1_Phania_funesta_genome_assembly,_chromosome:_4	GeneMark.hmm3	CDS	63655253	63655500	.	-	0	ID=g16194.t3.CDS2;Parent=g16194.t3;
OZ010655.1_Phania_funesta_genome_assembly,_chromosome:_4	GeneMark.hmm3	exon	63655253	63655500	0	-	.	ID=g16194.t3.exon2;Parent=g16194.t3;
OZ010655.1_Phania_funesta_genome_assembly,_chromosome:_4	GeneMark.hmm3	start_codon	63655498	63655500	.	-	0	ID=g16194.t3.start1;Parent=g16194.t3;
OZ010655.1_Phania_funesta_genome_assembly,_chromosome:_4	AUGUSTUS	gene	63657457	63661691	.	-	.	ID=g16195;
OZ010655.1_Phania_funesta_genome_assembly,_chromosome:_4	AUGUSTUS	mRNA	63657457	63661691	1	-	.	ID=g16195.t1;Parent=g16195;
OZ010655.1_Phania_funesta_genome_assembly,_chromosome:_4	AUGUSTUS	stop_codon	63657457	63657459	.	-	0	ID=g16195.t1.stop1;Parent=g16195.t1;
OZ010655.1_Phania_funesta_genome_assembly,_chromosome:_4	AUGUSTUS	CDS	63657457	63657994	1	-	1	ID=g16195.t1.CDS1;Parent=g16195.t1;
OZ010655.1_Phania_funesta_genome_assembly,_chromosome:_4	AUGUSTUS	exon	63657457	63657994	.	-	.	ID=g16195.t1.exon1;Parent=g16195.t1;
OZ010655.1_Phania_funesta_genome_assembly,_chromosome:_4	AUGUSTUS	intron	63657995	63660438	1	-	.	ID=g16195.t1.intron1;Parent=g16195.t1;
OZ010655.1_Phania_funesta_genome_assembly,_chromosome:_4	AUGUSTUS	CDS	63660439	63660642	1	-	1	ID=g16195.t1.CDS2;Parent=g16195.t1;
OZ010655.1_Phania_funesta_genome_assembly,_chromosome:_4	AUGUSTUS	exon	63660439	63660642	.	-	.	ID=g16195.t1.exon2;Parent=g16195.t1;
OZ010655.1_Phania_funesta_genome_assembly,_chromosome:_4	AUGUSTUS	intron	63660643	63660695	1	-	.	ID=g16195.t1.intron2;Parent=g16195.t1;
OZ010655.1_Phania_funesta_genome_assembly,_chromosome:_4	AUGUSTUS	CDS	63660696	63661035	1	-	2	ID=g16195.t1.CDS3;Parent=g16195.t1;
OZ010655.1_Phania_funesta_genome_assembly,_chromosome:_4	AUGUSTUS	exon	63660696	63661035	.	-	.	ID=g16195.t1.exon3;Parent=g16195.t1;
OZ010655.1_Phania_funesta_genome_assembly,_chromosome:_4	AUGUSTUS	intron	63661036	63661096	1	-	.	ID=g16195.t1.intron3;Parent=g16195.t1;
OZ010655.1_Phania_funesta_genome_assembly,_chromosome:_4	AUGUSTUS	CDS	63661097	63661505	1	-	0	ID=g16195.t1.CDS4;Parent=g16195.t1;
OZ010655.1_Phania_funesta_genome_assembly,_chromosome:_4	AUGUSTUS	exon	63661097	63661505	.	-	.	ID=g16195.t1.exon4;Parent=g16195.t1;
OZ010655.1_Phania_funesta_genome_assembly,_chromosome:_4	AUGUSTUS	intron	63661506	63661565	1	-	.	ID=g16195.t1.intron4;Parent=g16195.t1;
OZ010655.1_Phania_funesta_genome_assembly,_chromosome:_4	AUGUSTUS	CDS	63661566	63661691	1	-	0	ID=g16195.t1.CDS5;Parent=g16195.t1;
OZ010655.1_Phania_funesta_genome_assembly,_chromosome:_4	AUGUSTUS	exon	63661566	63661691	.	-	.	ID=g16195.t1.exon5;Parent=g16195.t1;
OZ010655.1_Phania_funesta_genome_assembly,_chromosome:_4	AUGUSTUS	start_codon	63661689	63661691	.	-	0	ID=g16195.t1.start1;Parent=g16195.t1;
OZ010655.1_Phania_funesta_genome_assembly,_chromosome:_4	AUGUSTUS	gene	63663086	63663970	.	-	.	ID=g16196;
OZ010655.1_Phania_funesta_genome_assembly,_chromosome:_4	AUGUSTUS	mRNA	63663086	63663970	1	-	.	ID=g16196.t1;Parent=g16196;
OZ010655.1_Phania_funesta_genome_assembly,_chromosome:_4	AUGUSTUS	stop_codon	63663086	63663088	.	-	0	ID=g16196.t1.stop1;Parent=g16196.t1;
OZ010655.1_Phania_funesta_genome_assembly,_chromosome:_4	AUGUSTUS	CDS	63663086	63663590	1	-	1	ID=g16196.t1.CDS1;Parent=g16196.t1;
OZ010655.1_Phania_funesta_genome_assembly,_chromosome:_4	AUGUSTUS	exon	63663086	63663590	.	-	.	ID=g16196.t1.exon1;Parent=g16196.t1;
OZ010655.1_Phania_funesta_genome_assembly,_chromosome:_4	AUGUSTUS	intron	63663591	63663653	1	-	.	ID=g16196.t1.intron1;Parent=g16196.t1;
OZ010655.1_Phania_funesta_genome_assembly,_chromosome:_4	AUGUSTUS	CDS	63663654	63663970	1	-	0	ID=g16196.t1.CDS2;Parent=g16196.t1;
OZ010655.1_Phania_funesta_genome_assembly,_chromosome:_4	AUGUSTUS	exon	63663654	63663970	.	-	.	ID=g16196.t1.exon2;Parent=g16196.t1;
OZ010655.1_Phania_funesta_genome_assembly,_chromosome:_4	AUGUSTUS	start_codon	63663968	63663970	.	-	0	ID=g16196.t1.start1;Parent=g16196.t1;
OZ010655.1_Phania_funesta_genome_assembly,_chromosome:_4	AUGUSTUS	gene	63665571	63667665	.	-	.	ID=g16197;
OZ010655.1_Phania_funesta_genome_assembly,_chromosome:_4	AUGUSTUS	mRNA	63665571	63667665	1	-	.	ID=g16197.t1;Parent=g16197;
OZ010655.1_Phania_funesta_genome_assembly,_chromosome:_4	AUGUSTUS	stop_codon	63665571	63665573	.	-	0	ID=g16197.t1.stop1;Parent=g16197.t1;
OZ010655.1_Phania_funesta_genome_assembly,_chromosome:_4	AUGUSTUS	CDS	63665571	63665910	1	-	1	ID=g16197.t1.CDS1;Parent=g16197.t1;
OZ010655.1_Phania_funesta_genome_assembly,_chromosome:_4	AUGUSTUS	exon	63665571	63665910	.	-	.	ID=g16197.t1.exon1;Parent=g16197.t1;
OZ010655.1_Phania_funesta_genome_assembly,_chromosome:_4	AUGUSTUS	intron	63665911	63666318	1	-	.	ID=g16197.t1.intron1;Parent=g16197.t1;
OZ010655.1_Phania_funesta_genome_assembly,_chromosome:_4	AUGUSTUS	CDS	63666319	63666455	1	-	0	ID=g16197.t1.CDS2;Parent=g16197.t1;
OZ010655.1_Phania_funesta_genome_assembly,_chromosome:_4	AUGUSTUS	exon	63666319	63666455	.	-	.	ID=g16197.t1.exon2;Parent=g16197.t1;
OZ010655.1_Phania_funesta_genome_assembly,_chromosome:_4	AUGUSTUS	intron	63666456	63666519	1	-	.	ID=g16197.t1.intron2;Parent=g16197.t1;
OZ010655.1_Phania_funesta_genome_assembly,_chromosome:_4	AUGUSTUS	CDS	63666520	63667665	1	-	0	ID=g16197.t1.CDS3;Parent=g16197.t1;
OZ010655.1_Phania_funesta_genome_assembly,_chromosome:_4	AUGUSTUS	exon	63666520	63667665	.	-	.	ID=g16197.t1.exon3;Parent=g16197.t1;
OZ010655.1_Phania_funesta_genome_assembly,_chromosome:_4	AUGUSTUS	start_codon	63667663	63667665	.	-	0	ID=g16197.t1.start1;Parent=g16197.t1;
OZ010655.1_Phania_funesta_genome_assembly,_chromosome:_4	AUGUSTUS	gene	63669025	63669549	.	+	.	ID=g16198;
OZ010655.1_Phania_funesta_genome_assembly,_chromosome:_4	AUGUSTUS	mRNA	63669025	63669549	1	+	.	ID=g16198.t1;Parent=g16198;
OZ010655.1_Phania_funesta_genome_assembly,_chromosome:_4	AUGUSTUS	start_codon	63669025	63669027	.	+	0	ID=g16198.t1.start1;Parent=g16198.t1;
OZ010655.1_Phania_funesta_genome_assembly,_chromosome:_4	AUGUSTUS	CDS	63669025	63669549	1	+	0	ID=g16198.t1.CDS1;Parent=g16198.t1;
OZ010655.1_Phania_funesta_genome_assembly,_chromosome:_4	AUGUSTUS	exon	63669025	63669549	.	+	.	ID=g16198.t1.exon1;Parent=g16198.t1;
OZ010655.1_Phania_funesta_genome_assembly,_chromosome:_4	AUGUSTUS	stop_codon	63669547	63669549	.	+	0	ID=g16198.t1.stop1;Parent=g16198.t1;
OZ010655.1_Phania_funesta_genome_assembly,_chromosome:_4	AUGUSTUS	gene	63671812	63685967	.	-	.	ID=g16199;
OZ010655.1_Phania_funesta_genome_assembly,_chromosome:_4	AUGUSTUS	mRNA	63671812	63685967	0.67	-	.	ID=g16199.t1;Parent=g16199;
OZ010655.1_Phania_funesta_genome_assembly,_chromosome:_4	AUGUSTUS	stop_codon	63671812	63671814	.	-	0	ID=g16199.t1.stop1;Parent=g16199.t1;
OZ010655.1_Phania_funesta_genome_assembly,_chromosome:_4	AUGUSTUS	CDS	63671812	63672847	1	-	1	ID=g16199.t1.CDS1;Parent=g16199.t1;
OZ010655.1_Phania_funesta_genome_assembly,_chromosome:_4	AUGUSTUS	exon	63671812	63672847	.	-	.	ID=g16199.t1.exon1;Parent=g16199.t1;
OZ010655.1_Phania_funesta_genome_assembly,_chromosome:_4	AUGUSTUS	intron	63672848	63673605	1	-	.	ID=g16199.t1.intron1;Parent=g16199.t1;
OZ010655.1_Phania_funesta_genome_assembly,_chromosome:_4	AUGUSTUS	CDS	63673606	63673768	1	-	2	ID=g16199.t1.CDS2;Parent=g16199.t1;
OZ010655.1_Phania_funesta_genome_assembly,_chromosome:_4	AUGUSTUS	exon	63673606	63673768	.	-	.	ID=g16199.t1.exon2;Parent=g16199.t1;
OZ010655.1_Phania_funesta_genome_assembly,_chromosome:_4	AUGUSTUS	intron	63673769	63673847	1	-	.	ID=g16199.t1.intron2;Parent=g16199.t1;
OZ010655.1_Phania_funesta_genome_assembly,_chromosome:_4	AUGUSTUS	CDS	63673848	63675027	0.67	-	0	ID=g16199.t1.CDS3;Parent=g16199.t1;
OZ010655.1_Phania_funesta_genome_assembly,_chromosome:_4	AUGUSTUS	exon	63673848	63675027	.	-	.	ID=g16199.t1.exon3;Parent=g16199.t1;
OZ010655.1_Phania_funesta_genome_assembly,_chromosome:_4	AUGUSTUS	intron	63675028	63675079	0.67	-	.	ID=g16199.t1.intron3;Parent=g16199.t1;
OZ010655.1_Phania_funesta_genome_assembly,_chromosome:_4	AUGUSTUS	CDS	63675080	63675345	1	-	2	ID=g16199.t1.CDS4;Parent=g16199.t1;
OZ010655.1_Phania_funesta_genome_assembly,_chromosome:_4	AUGUSTUS	exon	63675080	63675345	.	-	.	ID=g16199.t1.exon4;Parent=g16199.t1;
OZ010655.1_Phania_funesta_genome_assembly,_chromosome:_4	AUGUSTUS	intron	63675346	63675420	1	-	.	ID=g16199.t1.intron4;Parent=g16199.t1;
OZ010655.1_Phania_funesta_genome_assembly,_chromosome:_4	AUGUSTUS	CDS	63675421	63676108	1	-	0	ID=g16199.t1.CDS5;Parent=g16199.t1;
OZ010655.1_Phania_funesta_genome_assembly,_chromosome:_4	AUGUSTUS	exon	63675421	63676108	.	-	.	ID=g16199.t1.exon5;Parent=g16199.t1;
OZ010655.1_Phania_funesta_genome_assembly,_chromosome:_4	AUGUSTUS	intron	63676109	63684473	1	-	.	ID=g16199.t1.intron5;Parent=g16199.t1;
OZ010655.1_Phania_funesta_genome_assembly,_chromosome:_4	AUGUSTUS	CDS	63684474	63685967	1	-	0	ID=g16199.t1.CDS6;Parent=g16199.t1;
OZ010655.1_Phania_funesta_genome_assembly,_chromosome:_4	AUGUSTUS	exon	63684474	63685967	.	-	.	ID=g16199.t1.exon6;Parent=g16199.t1;
OZ010655.1_Phania_funesta_genome_assembly,_chromosome:_4	AUGUSTUS	start_codon	63685965	63685967	.	-	0	ID=g16199.t1.start1;Parent=g16199.t1;
OZ010655.1_Phania_funesta_genome_assembly,_chromosome:_4	AUGUSTUS	gene	63688100	63689158	.	-	.	ID=g16200;
OZ010655.1_Phania_funesta_genome_assembly,_chromosome:_4	AUGUSTUS	mRNA	63688100	63689158	1	-	.	ID=g16200.t1;Parent=g16200;
OZ010655.1_Phania_funesta_genome_assembly,_chromosome:_4	AUGUSTUS	stop_codon	63688100	63688102	.	-	0	ID=g16200.t1.stop1;Parent=g16200.t1;
OZ010655.1_Phania_funesta_genome_assembly,_chromosome:_4	AUGUSTUS	CDS	63688100	63689158	1	-	0	ID=g16200.t1.CDS1;Parent=g16200.t1;
OZ010655.1_Phania_funesta_genome_assembly,_chromosome:_4	AUGUSTUS	exon	63688100	63689158	.	-	.	ID=g16200.t1.exon1;Parent=g16200.t1;
OZ010655.1_Phania_funesta_genome_assembly,_chromosome:_4	AUGUSTUS	start_codon	63689156	63689158	.	-	0	ID=g16200.t1.start1;Parent=g16200.t1;
OZ010655.1_Phania_funesta_genome_assembly,_chromosome:_4	AUGUSTUS	gene	63696404	63700354	.	-	.	ID=g16201;
OZ010655.1_Phania_funesta_genome_assembly,_chromosome:_4	AUGUSTUS	mRNA	63696404	63700354	1	-	.	ID=g16201.t1;Parent=g16201;
OZ010655.1_Phania_funesta_genome_assembly,_chromosome:_4	AUGUSTUS	stop_codon	63696404	63696406	.	-	0	ID=g16201.t1.stop1;Parent=g16201.t1;
OZ010655.1_Phania_funesta_genome_assembly,_chromosome:_4	AUGUSTUS	CDS	63696404	63697386	1	-	2	ID=g16201.t1.CDS1;Parent=g16201.t1;
OZ010655.1_Phania_funesta_genome_assembly,_chromosome:_4	AUGUSTUS	exon	63696404	63697386	.	-	.	ID=g16201.t1.exon1;Parent=g16201.t1;
OZ010655.1_Phania_funesta_genome_assembly,_chromosome:_4	AUGUSTUS	intron	63697387	63697565	1	-	.	ID=g16201.t1.intron1;Parent=g16201.t1;
OZ010655.1_Phania_funesta_genome_assembly,_chromosome:_4	AUGUSTUS	CDS	63697566	63697938	1	-	0	ID=g16201.t1.CDS2;Parent=g16201.t1;
OZ010655.1_Phania_funesta_genome_assembly,_chromosome:_4	AUGUSTUS	exon	63697566	63697938	.	-	.	ID=g16201.t1.exon2;Parent=g16201.t1;
OZ010655.1_Phania_funesta_genome_assembly,_chromosome:_4	AUGUSTUS	intron	63697939	63698794	1	-	.	ID=g16201.t1.intron2;Parent=g16201.t1;
OZ010655.1_Phania_funesta_genome_assembly,_chromosome:_4	AUGUSTUS	CDS	63698795	63700354	1	-	0	ID=g16201.t1.CDS3;Parent=g16201.t1;
OZ010655.1_Phania_funesta_genome_assembly,_chromosome:_4	AUGUSTUS	exon	63698795	63700354	.	-	.	ID=g16201.t1.exon3;Parent=g16201.t1;
OZ010655.1_Phania_funesta_genome_assembly,_chromosome:_4	AUGUSTUS	start_codon	63700352	63700354	.	-	0	ID=g16201.t1.start1;Parent=g16201.t1;
OZ010655.1_Phania_funesta_genome_assembly,_chromosome:_4	AUGUSTUS	gene	63712497	63713363	.	-	.	ID=g16202;
OZ010655.1_Phania_funesta_genome_assembly,_chromosome:_4	AUGUSTUS	mRNA	63712497	63713363	1	-	.	ID=g16202.t1;Parent=g16202;
OZ010655.1_Phania_funesta_genome_assembly,_chromosome:_4	AUGUSTUS	stop_codon	63712497	63712499	.	-	0	ID=g16202.t1.stop1;Parent=g16202.t1;
OZ010655.1_Phania_funesta_genome_assembly,_chromosome:_4	AUGUSTUS	CDS	63712497	63713363	1	-	0	ID=g16202.t1.CDS1;Parent=g16202.t1;
OZ010655.1_Phania_funesta_genome_assembly,_chromosome:_4	AUGUSTUS	exon	63712497	63713363	.	-	.	ID=g16202.t1.exon1;Parent=g16202.t1;
OZ010655.1_Phania_funesta_genome_assembly,_chromosome:_4	AUGUSTUS	start_codon	63713361	63713363	.	-	0	ID=g16202.t1.start1;Parent=g16202.t1;
OZ010655.1_Phania_funesta_genome_assembly,_chromosome:_4	AUGUSTUS	gene	63766471	63789658	.	+	.	ID=g16203;
OZ010655.1_Phania_funesta_genome_assembly,_chromosome:_4	AUGUSTUS	mRNA	63766471	63789658	1	+	.	ID=g16203.t1;Parent=g16203;
OZ010655.1_Phania_funesta_genome_assembly,_chromosome:_4	AUGUSTUS	start_codon	63766471	63766473	.	+	0	ID=g16203.t1.start1;Parent=g16203.t1;
OZ010655.1_Phania_funesta_genome_assembly,_chromosome:_4	AUGUSTUS	CDS	63766471	63766659	1	+	0	ID=g16203.t1.CDS1;Parent=g16203.t1;
OZ010655.1_Phania_funesta_genome_assembly,_chromosome:_4	AUGUSTUS	exon	63766471	63766659	.	+	.	ID=g16203.t1.exon1;Parent=g16203.t1;
OZ010655.1_Phania_funesta_genome_assembly,_chromosome:_4	AUGUSTUS	intron	63766660	63782624	1	+	.	ID=g16203.t1.intron1;Parent=g16203.t1;
OZ010655.1_Phania_funesta_genome_assembly,_chromosome:_4	AUGUSTUS	CDS	63782625	63783511	1	+	0	ID=g16203.t1.CDS2;Parent=g16203.t1;
OZ010655.1_Phania_funesta_genome_assembly,_chromosome:_4	AUGUSTUS	exon	63782625	63783511	.	+	.	ID=g16203.t1.exon2;Parent=g16203.t1;
OZ010655.1_Phania_funesta_genome_assembly,_chromosome:_4	AUGUSTUS	intron	63783512	63783581	1	+	.	ID=g16203.t1.intron2;Parent=g16203.t1;
OZ010655.1_Phania_funesta_genome_assembly,_chromosome:_4	AUGUSTUS	CDS	63783582	63783680	1	+	1	ID=g16203.t1.CDS3;Parent=g16203.t1;
OZ010655.1_Phania_funesta_genome_assembly,_chromosome:_4	AUGUSTUS	exon	63783582	63783680	.	+	.	ID=g16203.t1.exon3;Parent=g16203.t1;
OZ010655.1_Phania_funesta_genome_assembly,_chromosome:_4	AUGUSTUS	intron	63783681	63783749	1	+	.	ID=g16203.t1.intron3;Parent=g16203.t1;
OZ010655.1_Phania_funesta_genome_assembly,_chromosome:_4	AUGUSTUS	CDS	63783750	63783854	1	+	1	ID=g16203.t1.CDS4;Parent=g16203.t1;
OZ010655.1_Phania_funesta_genome_assembly,_chromosome:_4	AUGUSTUS	exon	63783750	63783854	.	+	.	ID=g16203.t1.exon4;Parent=g16203.t1;
OZ010655.1_Phania_funesta_genome_assembly,_chromosome:_4	AUGUSTUS	intron	63783855	63785106	1	+	.	ID=g16203.t1.intron4;Parent=g16203.t1;
OZ010655.1_Phania_funesta_genome_assembly,_chromosome:_4	AUGUSTUS	CDS	63785107	63786084	1	+	1	ID=g16203.t1.CDS5;Parent=g16203.t1;
OZ010655.1_Phania_funesta_genome_assembly,_chromosome:_4	AUGUSTUS	exon	63785107	63786084	.	+	.	ID=g16203.t1.exon5;Parent=g16203.t1;
OZ010655.1_Phania_funesta_genome_assembly,_chromosome:_4	AUGUSTUS	intron	63786085	63786151	1	+	.	ID=g16203.t1.intron5;Parent=g16203.t1;
OZ010655.1_Phania_funesta_genome_assembly,_chromosome:_4	AUGUSTUS	CDS	63786152	63786211	1	+	1	ID=g16203.t1.CDS6;Parent=g16203.t1;
OZ010655.1_Phania_funesta_genome_assembly,_chromosome:_4	AUGUSTUS	exon	63786152	63786211	.	+	.	ID=g16203.t1.exon6;Parent=g16203.t1;
OZ010655.1_Phania_funesta_genome_assembly,_chromosome:_4	AUGUSTUS	intron	63786212	63788721	1	+	.	ID=g16203.t1.intron6;Parent=g16203.t1;
OZ010655.1_Phania_funesta_genome_assembly,_chromosome:_4	AUGUSTUS	CDS	63788722	63789658	1	+	1	ID=g16203.t1.CDS7;Parent=g16203.t1;
OZ010655.1_Phania_funesta_genome_assembly,_chromosome:_4	AUGUSTUS	exon	63788722	63789658	.	+	.	ID=g16203.t1.exon7;Parent=g16203.t1;
OZ010655.1_Phania_funesta_genome_assembly,_chromosome:_4	AUGUSTUS	stop_codon	63789656	63789658	.	+	0	ID=g16203.t1.stop1;Parent=g16203.t1;
OZ010655.1_Phania_funesta_genome_assembly,_chromosome:_4	AUGUSTUS	gene	63796211	63797084	.	-	.	ID=g16204;
OZ010655.1_Phania_funesta_genome_assembly,_chromosome:_4	AUGUSTUS	mRNA	63796211	63797084	1	-	.	ID=g16204.t1;Parent=g16204;
OZ010655.1_Phania_funesta_genome_assembly,_chromosome:_4	AUGUSTUS	stop_codon	63796211	63796213	.	-	0	ID=g16204.t1.stop1;Parent=g16204.t1;
OZ010655.1_Phania_funesta_genome_assembly,_chromosome:_4	AUGUSTUS	CDS	63796211	63796712	1	-	1	ID=g16204.t1.CDS1;Parent=g16204.t1;
OZ010655.1_Phania_funesta_genome_assembly,_chromosome:_4	AUGUSTUS	exon	63796211	63796712	.	-	.	ID=g16204.t1.exon1;Parent=g16204.t1;
OZ010655.1_Phania_funesta_genome_assembly,_chromosome:_4	AUGUSTUS	intron	63796713	63796849	1	-	.	ID=g16204.t1.intron1;Parent=g16204.t1;
OZ010655.1_Phania_funesta_genome_assembly,_chromosome:_4	AUGUSTUS	CDS	63796850	63797013	1	-	0	ID=g16204.t1.CDS2;Parent=g16204.t1;
OZ010655.1_Phania_funesta_genome_assembly,_chromosome:_4	AUGUSTUS	exon	63796850	63797013	.	-	.	ID=g16204.t1.exon2;Parent=g16204.t1;
OZ010655.1_Phania_funesta_genome_assembly,_chromosome:_4	AUGUSTUS	intron	63797014	63797069	1	-	.	ID=g16204.t1.intron2;Parent=g16204.t1;
OZ010655.1_Phania_funesta_genome_assembly,_chromosome:_4	AUGUSTUS	CDS	63797070	63797084	1	-	0	ID=g16204.t1.CDS3;Parent=g16204.t1;
OZ010655.1_Phania_funesta_genome_assembly,_chromosome:_4	AUGUSTUS	exon	63797070	63797084	.	-	.	ID=g16204.t1.exon3;Parent=g16204.t1;
OZ010655.1_Phania_funesta_genome_assembly,_chromosome:_4	AUGUSTUS	start_codon	63797082	63797084	.	-	0	ID=g16204.t1.start1;Parent=g16204.t1;
OZ010655.1_Phania_funesta_genome_assembly,_chromosome:_4	AUGUSTUS	gene	63831459	63832928	.	+	.	ID=g16205;
OZ010655.1_Phania_funesta_genome_assembly,_chromosome:_4	AUGUSTUS	mRNA	63831459	63832928	1	+	.	ID=g16205.t1;Parent=g16205;
OZ010655.1_Phania_funesta_genome_assembly,_chromosome:_4	AUGUSTUS	start_codon	63831459	63831461	.	+	0	ID=g16205.t1.start1;Parent=g16205.t1;
OZ010655.1_Phania_funesta_genome_assembly,_chromosome:_4	AUGUSTUS	CDS	63831459	63832928	1	+	0	ID=g16205.t1.CDS1;Parent=g16205.t1;
OZ010655.1_Phania_funesta_genome_assembly,_chromosome:_4	AUGUSTUS	exon	63831459	63832928	.	+	.	ID=g16205.t1.exon1;Parent=g16205.t1;
OZ010655.1_Phania_funesta_genome_assembly,_chromosome:_4	AUGUSTUS	stop_codon	63832926	63832928	.	+	0	ID=g16205.t1.stop1;Parent=g16205.t1;
OZ010655.1_Phania_funesta_genome_assembly,_chromosome:_4	AUGUSTUS	gene	63861371	63861640	.	-	.	ID=g16206;
OZ010655.1_Phania_funesta_genome_assembly,_chromosome:_4	AUGUSTUS	mRNA	63861371	63861640	0.99	-	.	ID=g16206.t1;Parent=g16206;
OZ010655.1_Phania_funesta_genome_assembly,_chromosome:_4	AUGUSTUS	stop_codon	63861371	63861373	.	-	0	ID=g16206.t1.stop1;Parent=g16206.t1;
OZ010655.1_Phania_funesta_genome_assembly,_chromosome:_4	AUGUSTUS	CDS	63861371	63861640	0.99	-	0	ID=g16206.t1.CDS1;Parent=g16206.t1;
OZ010655.1_Phania_funesta_genome_assembly,_chromosome:_4	AUGUSTUS	exon	63861371	63861640	.	-	.	ID=g16206.t1.exon1;Parent=g16206.t1;
OZ010655.1_Phania_funesta_genome_assembly,_chromosome:_4	AUGUSTUS	start_codon	63861638	63861640	.	-	0	ID=g16206.t1.start1;Parent=g16206.t1;
OZ010655.1_Phania_funesta_genome_assembly,_chromosome:_4	AUGUSTUS	gene	63959227	63959529	.	-	.	ID=g16207;
OZ010655.1_Phania_funesta_genome_assembly,_chromosome:_4	AUGUSTUS	mRNA	63959227	63959529	1	-	.	ID=g16207.t1;Parent=g16207;
OZ010655.1_Phania_funesta_genome_assembly,_chromosome:_4	AUGUSTUS	stop_codon	63959227	63959229	.	-	0	ID=g16207.t1.stop1;Parent=g16207.t1;
OZ010655.1_Phania_funesta_genome_assembly,_chromosome:_4	AUGUSTUS	CDS	63959227	63959529	1	-	0	ID=g16207.t1.CDS1;Parent=g16207.t1;
OZ010655.1_Phania_funesta_genome_assembly,_chromosome:_4	AUGUSTUS	exon	63959227	63959529	.	-	.	ID=g16207.t1.exon1;Parent=g16207.t1;
OZ010655.1_Phania_funesta_genome_assembly,_chromosome:_4	AUGUSTUS	start_codon	63959527	63959529	.	-	0	ID=g16207.t1.start1;Parent=g16207.t1;
OZ010655.1_Phania_funesta_genome_assembly,_chromosome:_4	AUGUSTUS	gene	64029832	64045907	.	+	.	ID=g16208;
OZ010655.1_Phania_funesta_genome_assembly,_chromosome:_4	AUGUSTUS	mRNA	64029832	64045907	0.47	+	.	ID=g16208.t1;Parent=g16208;
OZ010655.1_Phania_funesta_genome_assembly,_chromosome:_4	AUGUSTUS	start_codon	64029832	64029834	.	+	0	ID=g16208.t1.start1;Parent=g16208.t1;
OZ010655.1_Phania_funesta_genome_assembly,_chromosome:_4	AUGUSTUS	CDS	64029832	64029840	0.77	+	0	ID=g16208.t1.CDS1;Parent=g16208.t1;
OZ010655.1_Phania_funesta_genome_assembly,_chromosome:_4	AUGUSTUS	exon	64029832	64029840	.	+	.	ID=g16208.t1.exon1;Parent=g16208.t1;
OZ010655.1_Phania_funesta_genome_assembly,_chromosome:_4	AUGUSTUS	intron	64029841	64032869	0.77	+	.	ID=g16208.t1.intron1;Parent=g16208.t1;
OZ010655.1_Phania_funesta_genome_assembly,_chromosome:_4	AUGUSTUS	CDS	64032870	64033066	1	+	0	ID=g16208.t1.CDS2;Parent=g16208.t1;
OZ010655.1_Phania_funesta_genome_assembly,_chromosome:_4	AUGUSTUS	exon	64032870	64033066	.	+	.	ID=g16208.t1.exon2;Parent=g16208.t1;
OZ010655.1_Phania_funesta_genome_assembly,_chromosome:_4	AUGUSTUS	intron	64033067	64036893	1	+	.	ID=g16208.t1.intron2;Parent=g16208.t1;
OZ010655.1_Phania_funesta_genome_assembly,_chromosome:_4	AUGUSTUS	CDS	64036894	64037012	1	+	1	ID=g16208.t1.CDS3;Parent=g16208.t1;
OZ010655.1_Phania_funesta_genome_assembly,_chromosome:_4	AUGUSTUS	exon	64036894	64037012	.	+	.	ID=g16208.t1.exon3;Parent=g16208.t1;
OZ010655.1_Phania_funesta_genome_assembly,_chromosome:_4	AUGUSTUS	intron	64037013	64038092	1	+	.	ID=g16208.t1.intron3;Parent=g16208.t1;
OZ010655.1_Phania_funesta_genome_assembly,_chromosome:_4	AUGUSTUS	CDS	64038093	64038373	0.75	+	2	ID=g16208.t1.CDS4;Parent=g16208.t1;
OZ010655.1_Phania_funesta_genome_assembly,_chromosome:_4	AUGUSTUS	exon	64038093	64038373	.	+	.	ID=g16208.t1.exon4;Parent=g16208.t1;
OZ010655.1_Phania_funesta_genome_assembly,_chromosome:_4	AUGUSTUS	intron	64038374	64045808	0.62	+	.	ID=g16208.t1.intron4;Parent=g16208.t1;
OZ010655.1_Phania_funesta_genome_assembly,_chromosome:_4	AUGUSTUS	CDS	64045809	64045907	0.62	+	0	ID=g16208.t1.CDS5;Parent=g16208.t1;
OZ010655.1_Phania_funesta_genome_assembly,_chromosome:_4	AUGUSTUS	exon	64045809	64045907	.	+	.	ID=g16208.t1.exon5;Parent=g16208.t1;
OZ010655.1_Phania_funesta_genome_assembly,_chromosome:_4	AUGUSTUS	stop_codon	64045905	64045907	.	+	0	ID=g16208.t1.stop1;Parent=g16208.t1;
OZ010655.1_Phania_funesta_genome_assembly,_chromosome:_4	AUGUSTUS	gene	64071261	64081446	.	+	.	ID=g16209;
OZ010655.1_Phania_funesta_genome_assembly,_chromosome:_4	AUGUSTUS	mRNA	64072249	64081446	1	+	.	ID=g16209.t1;Parent=g16209;
OZ010655.1_Phania_funesta_genome_assembly,_chromosome:_4	AUGUSTUS	start_codon	64072249	64072251	.	+	0	ID=g16209.t1.start1;Parent=g16209.t1;
OZ010655.1_Phania_funesta_genome_assembly,_chromosome:_4	AUGUSTUS	CDS	64072249	64072418	1	+	0	ID=g16209.t1.CDS1;Parent=g16209.t1;
OZ010655.1_Phania_funesta_genome_assembly,_chromosome:_4	AUGUSTUS	exon	64072249	64072418	.	+	.	ID=g16209.t1.exon1;Parent=g16209.t1;
OZ010655.1_Phania_funesta_genome_assembly,_chromosome:_4	AUGUSTUS	intron	64072419	64078201	1	+	.	ID=g16209.t1.intron1;Parent=g16209.t1;
OZ010655.1_Phania_funesta_genome_assembly,_chromosome:_4	AUGUSTUS	CDS	64078202	64078809	1	+	1	ID=g16209.t1.CDS2;Parent=g16209.t1;
OZ010655.1_Phania_funesta_genome_assembly,_chromosome:_4	AUGUSTUS	exon	64078202	64078809	.	+	.	ID=g16209.t1.exon2;Parent=g16209.t1;
OZ010655.1_Phania_funesta_genome_assembly,_chromosome:_4	AUGUSTUS	intron	64078810	64080160	1	+	.	ID=g16209.t1.intron2;Parent=g16209.t1;
OZ010655.1_Phania_funesta_genome_assembly,_chromosome:_4	AUGUSTUS	CDS	64080161	64081446	1	+	2	ID=g16209.t1.CDS3;Parent=g16209.t1;
OZ010655.1_Phania_funesta_genome_assembly,_chromosome:_4	AUGUSTUS	exon	64080161	64081446	.	+	.	ID=g16209.t1.exon3;Parent=g16209.t1;
OZ010655.1_Phania_funesta_genome_assembly,_chromosome:_4	AUGUSTUS	stop_codon	64081444	64081446	.	+	0	ID=g16209.t1.stop1;Parent=g16209.t1;
OZ010655.1_Phania_funesta_genome_assembly,_chromosome:_4	AUGUSTUS	mRNA	64071261	64081446	0.24	+	.	ID=g16209.t2;Parent=g16209;
OZ010655.1_Phania_funesta_genome_assembly,_chromosome:_4	AUGUSTUS	start_codon	64071261	64071263	.	+	0	ID=g16209.t2.start1;Parent=g16209.t2;
OZ010655.1_Phania_funesta_genome_assembly,_chromosome:_4	AUGUSTUS	CDS	64071261	64071326	0.24	+	0	ID=g16209.t2.CDS1;Parent=g16209.t2;
OZ010655.1_Phania_funesta_genome_assembly,_chromosome:_4	AUGUSTUS	exon	64071261	64071326	.	+	.	ID=g16209.t2.exon1;Parent=g16209.t2;
OZ010655.1_Phania_funesta_genome_assembly,_chromosome:_4	AUGUSTUS	intron	64071327	64072230	0.24	+	.	ID=g16209.t2.intron1;Parent=g16209.t2;
OZ010655.1_Phania_funesta_genome_assembly,_chromosome:_4	AUGUSTUS	CDS	64072231	64072418	1	+	0	ID=g16209.t2.CDS2;Parent=g16209.t2;
OZ010655.1_Phania_funesta_genome_assembly,_chromosome:_4	AUGUSTUS	exon	64072231	64072418	.	+	.	ID=g16209.t2.exon2;Parent=g16209.t2;
OZ010655.1_Phania_funesta_genome_assembly,_chromosome:_4	AUGUSTUS	intron	64072419	64078201	1	+	.	ID=g16209.t2.intron2;Parent=g16209.t2;
OZ010655.1_Phania_funesta_genome_assembly,_chromosome:_4	AUGUSTUS	CDS	64078202	64078809	1	+	1	ID=g16209.t2.CDS3;Parent=g16209.t2;
OZ010655.1_Phania_funesta_genome_assembly,_chromosome:_4	AUGUSTUS	exon	64078202	64078809	.	+	.	ID=g16209.t2.exon3;Parent=g16209.t2;
OZ010655.1_Phania_funesta_genome_assembly,_chromosome:_4	AUGUSTUS	intron	64078810	64080160	1	+	.	ID=g16209.t2.intron3;Parent=g16209.t2;
OZ010655.1_Phania_funesta_genome_assembly,_chromosome:_4	AUGUSTUS	CDS	64080161	64081446	1	+	2	ID=g16209.t2.CDS4;Parent=g16209.t2;
OZ010655.1_Phania_funesta_genome_assembly,_chromosome:_4	AUGUSTUS	exon	64080161	64081446	.	+	.	ID=g16209.t2.exon4;Parent=g16209.t2;
OZ010655.1_Phania_funesta_genome_assembly,_chromosome:_4	AUGUSTUS	stop_codon	64081444	64081446	.	+	0	ID=g16209.t2.stop1;Parent=g16209.t2;
OZ010655.1_Phania_funesta_genome_assembly,_chromosome:_4	AUGUSTUS	gene	64106925	64107287	.	+	.	ID=g16210;
OZ010655.1_Phania_funesta_genome_assembly,_chromosome:_4	AUGUSTUS	mRNA	64106925	64107287	1	+	.	ID=g16210.t1;Parent=g16210;
OZ010655.1_Phania_funesta_genome_assembly,_chromosome:_4	AUGUSTUS	start_codon	64106925	64106927	.	+	0	ID=g16210.t1.start1;Parent=g16210.t1;
OZ010655.1_Phania_funesta_genome_assembly,_chromosome:_4	AUGUSTUS	CDS	64106925	64107287	1	+	0	ID=g16210.t1.CDS1;Parent=g16210.t1;
OZ010655.1_Phania_funesta_genome_assembly,_chromosome:_4	AUGUSTUS	exon	64106925	64107287	.	+	.	ID=g16210.t1.exon1;Parent=g16210.t1;
OZ010655.1_Phania_funesta_genome_assembly,_chromosome:_4	AUGUSTUS	stop_codon	64107285	64107287	.	+	0	ID=g16210.t1.stop1;Parent=g16210.t1;
OZ010655.1_Phania_funesta_genome_assembly,_chromosome:_4	AUGUSTUS	gene	64108216	64110159	.	-	.	ID=g16211;
OZ010655.1_Phania_funesta_genome_assembly,_chromosome:_4	AUGUSTUS	mRNA	64108216	64110159	1	-	.	ID=g16211.t1;Parent=g16211;
OZ010655.1_Phania_funesta_genome_assembly,_chromosome:_4	AUGUSTUS	stop_codon	64108216	64108218	.	-	0	ID=g16211.t1.stop1;Parent=g16211.t1;
OZ010655.1_Phania_funesta_genome_assembly,_chromosome:_4	AUGUSTUS	CDS	64108216	64108752	1	-	0	ID=g16211.t1.CDS1;Parent=g16211.t1;
OZ010655.1_Phania_funesta_genome_assembly,_chromosome:_4	AUGUSTUS	exon	64108216	64108752	.	-	.	ID=g16211.t1.exon1;Parent=g16211.t1;
OZ010655.1_Phania_funesta_genome_assembly,_chromosome:_4	AUGUSTUS	intron	64108753	64108820	1	-	.	ID=g16211.t1.intron1;Parent=g16211.t1;
OZ010655.1_Phania_funesta_genome_assembly,_chromosome:_4	AUGUSTUS	CDS	64108821	64109479	1	-	2	ID=g16211.t1.CDS2;Parent=g16211.t1;
OZ010655.1_Phania_funesta_genome_assembly,_chromosome:_4	AUGUSTUS	exon	64108821	64109479	.	-	.	ID=g16211.t1.exon2;Parent=g16211.t1;
OZ010655.1_Phania_funesta_genome_assembly,_chromosome:_4	AUGUSTUS	intron	64109480	64109536	1	-	.	ID=g16211.t1.intron2;Parent=g16211.t1;
OZ010655.1_Phania_funesta_genome_assembly,_chromosome:_4	AUGUSTUS	CDS	64109537	64110032	1	-	0	ID=g16211.t1.CDS3;Parent=g16211.t1;
OZ010655.1_Phania_funesta_genome_assembly,_chromosome:_4	AUGUSTUS	exon	64109537	64110032	.	-	.	ID=g16211.t1.exon3;Parent=g16211.t1;
OZ010655.1_Phania_funesta_genome_assembly,_chromosome:_4	AUGUSTUS	intron	64110033	64110087	1	-	.	ID=g16211.t1.intron3;Parent=g16211.t1;
OZ010655.1_Phania_funesta_genome_assembly,_chromosome:_4	AUGUSTUS	CDS	64110088	64110159	1	-	0	ID=g16211.t1.CDS4;Parent=g16211.t1;
OZ010655.1_Phania_funesta_genome_assembly,_chromosome:_4	AUGUSTUS	exon	64110088	64110159	.	-	.	ID=g16211.t1.exon4;Parent=g16211.t1;
OZ010655.1_Phania_funesta_genome_assembly,_chromosome:_4	AUGUSTUS	start_codon	64110157	64110159	.	-	0	ID=g16211.t1.start1;Parent=g16211.t1;
OZ010655.1_Phania_funesta_genome_assembly,_chromosome:_4	AUGUSTUS	gene	64116528	64117004	.	-	.	ID=g16212;
OZ010655.1_Phania_funesta_genome_assembly,_chromosome:_4	AUGUSTUS	mRNA	64116528	64117004	1	-	.	ID=g16212.t1;Parent=g16212;
OZ010655.1_Phania_funesta_genome_assembly,_chromosome:_4	AUGUSTUS	stop_codon	64116528	64116530	.	-	0	ID=g16212.t1.stop1;Parent=g16212.t1;
OZ010655.1_Phania_funesta_genome_assembly,_chromosome:_4	AUGUSTUS	CDS	64116528	64117004	1	-	0	ID=g16212.t1.CDS1;Parent=g16212.t1;
OZ010655.1_Phania_funesta_genome_assembly,_chromosome:_4	AUGUSTUS	exon	64116528	64117004	.	-	.	ID=g16212.t1.exon1;Parent=g16212.t1;
OZ010655.1_Phania_funesta_genome_assembly,_chromosome:_4	AUGUSTUS	start_codon	64117002	64117004	.	-	0	ID=g16212.t1.start1;Parent=g16212.t1;
OZ010655.1_Phania_funesta_genome_assembly,_chromosome:_4	AUGUSTUS	gene	64117065	64126950	.	-	.	ID=g16213;
OZ010655.1_Phania_funesta_genome_assembly,_chromosome:_4	AUGUSTUS	mRNA	64117065	64126950	0.37	-	.	ID=g16213.t1;Parent=g16213;
OZ010655.1_Phania_funesta_genome_assembly,_chromosome:_4	AUGUSTUS	stop_codon	64117065	64117067	.	-	0	ID=g16213.t1.stop1;Parent=g16213.t1;
OZ010655.1_Phania_funesta_genome_assembly,_chromosome:_4	AUGUSTUS	CDS	64117065	64118495	1	-	0	ID=g16213.t1.CDS1;Parent=g16213.t1;
OZ010655.1_Phania_funesta_genome_assembly,_chromosome:_4	AUGUSTUS	exon	64117065	64118495	.	-	.	ID=g16213.t1.exon1;Parent=g16213.t1;
OZ010655.1_Phania_funesta_genome_assembly,_chromosome:_4	AUGUSTUS	intron	64118496	64118569	1	-	.	ID=g16213.t1.intron1;Parent=g16213.t1;
OZ010655.1_Phania_funesta_genome_assembly,_chromosome:_4	AUGUSTUS	CDS	64118570	64118720	1	-	1	ID=g16213.t1.CDS2;Parent=g16213.t1;
OZ010655.1_Phania_funesta_genome_assembly,_chromosome:_4	AUGUSTUS	exon	64118570	64118720	.	-	.	ID=g16213.t1.exon2;Parent=g16213.t1;
OZ010655.1_Phania_funesta_genome_assembly,_chromosome:_4	AUGUSTUS	intron	64118721	64118943	1	-	.	ID=g16213.t1.intron2;Parent=g16213.t1;
OZ010655.1_Phania_funesta_genome_assembly,_chromosome:_4	AUGUSTUS	CDS	64118944	64119673	1	-	2	ID=g16213.t1.CDS3;Parent=g16213.t1;
OZ010655.1_Phania_funesta_genome_assembly,_chromosome:_4	AUGUSTUS	exon	64118944	64119673	.	-	.	ID=g16213.t1.exon3;Parent=g16213.t1;
OZ010655.1_Phania_funesta_genome_assembly,_chromosome:_4	AUGUSTUS	intron	64119674	64119743	1	-	.	ID=g16213.t1.intron3;Parent=g16213.t1;
OZ010655.1_Phania_funesta_genome_assembly,_chromosome:_4	AUGUSTUS	CDS	64119744	64119883	1	-	1	ID=g16213.t1.CDS4;Parent=g16213.t1;
OZ010655.1_Phania_funesta_genome_assembly,_chromosome:_4	AUGUSTUS	exon	64119744	64119883	.	-	.	ID=g16213.t1.exon4;Parent=g16213.t1;
OZ010655.1_Phania_funesta_genome_assembly,_chromosome:_4	AUGUSTUS	intron	64119884	64119955	1	-	.	ID=g16213.t1.intron4;Parent=g16213.t1;
OZ010655.1_Phania_funesta_genome_assembly,_chromosome:_4	AUGUSTUS	CDS	64119956	64122788	1	-	2	ID=g16213.t1.CDS5;Parent=g16213.t1;
OZ010655.1_Phania_funesta_genome_assembly,_chromosome:_4	AUGUSTUS	exon	64119956	64122788	.	-	.	ID=g16213.t1.exon5;Parent=g16213.t1;
OZ010655.1_Phania_funesta_genome_assembly,_chromosome:_4	AUGUSTUS	intron	64122789	64126919	0.45	-	.	ID=g16213.t1.intron5;Parent=g16213.t1;
OZ010655.1_Phania_funesta_genome_assembly,_chromosome:_4	AUGUSTUS	CDS	64126920	64126950	0.37	-	0	ID=g16213.t1.CDS6;Parent=g16213.t1;
OZ010655.1_Phania_funesta_genome_assembly,_chromosome:_4	AUGUSTUS	exon	64126920	64126950	.	-	.	ID=g16213.t1.exon6;Parent=g16213.t1;
OZ010655.1_Phania_funesta_genome_assembly,_chromosome:_4	AUGUSTUS	start_codon	64126948	64126950	.	-	0	ID=g16213.t1.start1;Parent=g16213.t1;
OZ010655.1_Phania_funesta_genome_assembly,_chromosome:_4	AUGUSTUS	gene	64143726	64146928	.	+	.	ID=g16214;
OZ010655.1_Phania_funesta_genome_assembly,_chromosome:_4	AUGUSTUS	mRNA	64143726	64146928	1	+	.	ID=g16214.t1;Parent=g16214;
OZ010655.1_Phania_funesta_genome_assembly,_chromosome:_4	AUGUSTUS	start_codon	64143726	64143728	.	+	0	ID=g16214.t1.start1;Parent=g16214.t1;
OZ010655.1_Phania_funesta_genome_assembly,_chromosome:_4	AUGUSTUS	CDS	64143726	64144234	1	+	0	ID=g16214.t1.CDS1;Parent=g16214.t1;
OZ010655.1_Phania_funesta_genome_assembly,_chromosome:_4	AUGUSTUS	exon	64143726	64144234	.	+	.	ID=g16214.t1.exon1;Parent=g16214.t1;
OZ010655.1_Phania_funesta_genome_assembly,_chromosome:_4	AUGUSTUS	intron	64144235	64145451	1	+	.	ID=g16214.t1.intron1;Parent=g16214.t1;
OZ010655.1_Phania_funesta_genome_assembly,_chromosome:_4	AUGUSTUS	CDS	64145452	64146928	1	+	1	ID=g16214.t1.CDS2;Parent=g16214.t1;
OZ010655.1_Phania_funesta_genome_assembly,_chromosome:_4	AUGUSTUS	exon	64145452	64146928	.	+	.	ID=g16214.t1.exon2;Parent=g16214.t1;
OZ010655.1_Phania_funesta_genome_assembly,_chromosome:_4	AUGUSTUS	stop_codon	64146926	64146928	.	+	0	ID=g16214.t1.stop1;Parent=g16214.t1;
OZ010655.1_Phania_funesta_genome_assembly,_chromosome:_4	AUGUSTUS	gene	64154181	64158780	.	-	.	ID=g16215;
OZ010655.1_Phania_funesta_genome_assembly,_chromosome:_4	AUGUSTUS	mRNA	64154181	64158780	1	-	.	ID=g16215.t1;Parent=g16215;
OZ010655.1_Phania_funesta_genome_assembly,_chromosome:_4	AUGUSTUS	stop_codon	64154181	64154183	.	-	0	ID=g16215.t1.stop1;Parent=g16215.t1;
OZ010655.1_Phania_funesta_genome_assembly,_chromosome:_4	AUGUSTUS	CDS	64154181	64154706	1	-	1	ID=g16215.t1.CDS1;Parent=g16215.t1;
OZ010655.1_Phania_funesta_genome_assembly,_chromosome:_4	AUGUSTUS	exon	64154181	64154706	.	-	.	ID=g16215.t1.exon1;Parent=g16215.t1;
OZ010655.1_Phania_funesta_genome_assembly,_chromosome:_4	AUGUSTUS	intron	64154707	64154779	1	-	.	ID=g16215.t1.intron1;Parent=g16215.t1;
OZ010655.1_Phania_funesta_genome_assembly,_chromosome:_4	AUGUSTUS	CDS	64154780	64158780	1	-	0	ID=g16215.t1.CDS2;Parent=g16215.t1;
OZ010655.1_Phania_funesta_genome_assembly,_chromosome:_4	AUGUSTUS	exon	64154780	64158780	.	-	.	ID=g16215.t1.exon2;Parent=g16215.t1;
OZ010655.1_Phania_funesta_genome_assembly,_chromosome:_4	AUGUSTUS	start_codon	64158778	64158780	.	-	0	ID=g16215.t1.start1;Parent=g16215.t1;
OZ010655.1_Phania_funesta_genome_assembly,_chromosome:_4	AUGUSTUS	gene	64161756	64162768	.	-	.	ID=g16216;
OZ010655.1_Phania_funesta_genome_assembly,_chromosome:_4	AUGUSTUS	mRNA	64161756	64162768	1	-	.	ID=g16216.t1;Parent=g16216;
OZ010655.1_Phania_funesta_genome_assembly,_chromosome:_4	AUGUSTUS	stop_codon	64161756	64161758	.	-	0	ID=g16216.t1.stop1;Parent=g16216.t1;
OZ010655.1_Phania_funesta_genome_assembly,_chromosome:_4	AUGUSTUS	CDS	64161756	64161894	1	-	1	ID=g16216.t1.CDS1;Parent=g16216.t1;
OZ010655.1_Phania_funesta_genome_assembly,_chromosome:_4	AUGUSTUS	exon	64161756	64161894	.	-	.	ID=g16216.t1.exon1;Parent=g16216.t1;
OZ010655.1_Phania_funesta_genome_assembly,_chromosome:_4	AUGUSTUS	intron	64161895	64161950	1	-	.	ID=g16216.t1.intron1;Parent=g16216.t1;
OZ010655.1_Phania_funesta_genome_assembly,_chromosome:_4	AUGUSTUS	CDS	64161951	64162768	1	-	0	ID=g16216.t1.CDS2;Parent=g16216.t1;
OZ010655.1_Phania_funesta_genome_assembly,_chromosome:_4	AUGUSTUS	exon	64161951	64162768	.	-	.	ID=g16216.t1.exon2;Parent=g16216.t1;
OZ010655.1_Phania_funesta_genome_assembly,_chromosome:_4	AUGUSTUS	start_codon	64162766	64162768	.	-	0	ID=g16216.t1.start1;Parent=g16216.t1;
OZ010655.1_Phania_funesta_genome_assembly,_chromosome:_4	AUGUSTUS	gene	64231417	64231761	.	-	.	ID=g16217;
OZ010655.1_Phania_funesta_genome_assembly,_chromosome:_4	AUGUSTUS	mRNA	64231417	64231761	0.82	-	.	ID=g16217.t1;Parent=g16217;
OZ010655.1_Phania_funesta_genome_assembly,_chromosome:_4	AUGUSTUS	stop_codon	64231417	64231419	.	-	0	ID=g16217.t1.stop1;Parent=g16217.t1;
OZ010655.1_Phania_funesta_genome_assembly,_chromosome:_4	AUGUSTUS	CDS	64231417	64231761	0.82	-	0	ID=g16217.t1.CDS1;Parent=g16217.t1;
OZ010655.1_Phania_funesta_genome_assembly,_chromosome:_4	AUGUSTUS	exon	64231417	64231761	.	-	.	ID=g16217.t1.exon1;Parent=g16217.t1;
OZ010655.1_Phania_funesta_genome_assembly,_chromosome:_4	AUGUSTUS	start_codon	64231759	64231761	.	-	0	ID=g16217.t1.start1;Parent=g16217.t1;
OZ010655.1_Phania_funesta_genome_assembly,_chromosome:_4	AUGUSTUS	gene	64271927	64272313	.	-	.	ID=g16218;
OZ010655.1_Phania_funesta_genome_assembly,_chromosome:_4	AUGUSTUS	mRNA	64271927	64272313	1	-	.	ID=g16218.t1;Parent=g16218;
OZ010655.1_Phania_funesta_genome_assembly,_chromosome:_4	AUGUSTUS	stop_codon	64271927	64271929	.	-	0	ID=g16218.t1.stop1;Parent=g16218.t1;
OZ010655.1_Phania_funesta_genome_assembly,_chromosome:_4	AUGUSTUS	CDS	64271927	64272313	1	-	0	ID=g16218.t1.CDS1;Parent=g16218.t1;
OZ010655.1_Phania_funesta_genome_assembly,_chromosome:_4	AUGUSTUS	exon	64271927	64272313	.	-	.	ID=g16218.t1.exon1;Parent=g16218.t1;
OZ010655.1_Phania_funesta_genome_assembly,_chromosome:_4	AUGUSTUS	start_codon	64272311	64272313	.	-	0	ID=g16218.t1.start1;Parent=g16218.t1;
OZ010655.1_Phania_funesta_genome_assembly,_chromosome:_4	AUGUSTUS	gene	64287128	64287766	.	+	.	ID=g16219;
OZ010655.1_Phania_funesta_genome_assembly,_chromosome:_4	AUGUSTUS	mRNA	64287128	64287766	1	+	.	ID=g16219.t1;Parent=g16219;
OZ010655.1_Phania_funesta_genome_assembly,_chromosome:_4	AUGUSTUS	start_codon	64287128	64287130	.	+	0	ID=g16219.t1.start1;Parent=g16219.t1;
OZ010655.1_Phania_funesta_genome_assembly,_chromosome:_4	AUGUSTUS	CDS	64287128	64287766	1	+	0	ID=g16219.t1.CDS1;Parent=g16219.t1;
OZ010655.1_Phania_funesta_genome_assembly,_chromosome:_4	AUGUSTUS	exon	64287128	64287766	.	+	.	ID=g16219.t1.exon1;Parent=g16219.t1;
OZ010655.1_Phania_funesta_genome_assembly,_chromosome:_4	AUGUSTUS	stop_codon	64287764	64287766	.	+	0	ID=g16219.t1.stop1;Parent=g16219.t1;
OZ010655.1_Phania_funesta_genome_assembly,_chromosome:_4	AUGUSTUS	gene	64341828	64345912	.	-	.	ID=g16220;
OZ010655.1_Phania_funesta_genome_assembly,_chromosome:_4	AUGUSTUS	mRNA	64341828	64345912	0.99	-	.	ID=g16220.t1;Parent=g16220;
OZ010655.1_Phania_funesta_genome_assembly,_chromosome:_4	AUGUSTUS	stop_codon	64341828	64341830	.	-	0	ID=g16220.t1.stop1;Parent=g16220.t1;
OZ010655.1_Phania_funesta_genome_assembly,_chromosome:_4	AUGUSTUS	CDS	64341828	64342504	1	-	2	ID=g16220.t1.CDS1;Parent=g16220.t1;
OZ010655.1_Phania_funesta_genome_assembly,_chromosome:_4	AUGUSTUS	exon	64341828	64342504	.	-	.	ID=g16220.t1.exon1;Parent=g16220.t1;
OZ010655.1_Phania_funesta_genome_assembly,_chromosome:_4	AUGUSTUS	intron	64342505	64343111	1	-	.	ID=g16220.t1.intron1;Parent=g16220.t1;
OZ010655.1_Phania_funesta_genome_assembly,_chromosome:_4	AUGUSTUS	CDS	64343112	64343237	1	-	2	ID=g16220.t1.CDS2;Parent=g16220.t1;
OZ010655.1_Phania_funesta_genome_assembly,_chromosome:_4	AUGUSTUS	exon	64343112	64343237	.	-	.	ID=g16220.t1.exon2;Parent=g16220.t1;
OZ010655.1_Phania_funesta_genome_assembly,_chromosome:_4	AUGUSTUS	intron	64343238	64343308	1	-	.	ID=g16220.t1.intron2;Parent=g16220.t1;
OZ010655.1_Phania_funesta_genome_assembly,_chromosome:_4	AUGUSTUS	CDS	64343309	64343421	1	-	1	ID=g16220.t1.CDS3;Parent=g16220.t1;
OZ010655.1_Phania_funesta_genome_assembly,_chromosome:_4	AUGUSTUS	exon	64343309	64343421	.	-	.	ID=g16220.t1.exon3;Parent=g16220.t1;
OZ010655.1_Phania_funesta_genome_assembly,_chromosome:_4	AUGUSTUS	intron	64343422	64345416	1	-	.	ID=g16220.t1.intron3;Parent=g16220.t1;
OZ010655.1_Phania_funesta_genome_assembly,_chromosome:_4	AUGUSTUS	CDS	64345417	64345561	1	-	2	ID=g16220.t1.CDS4;Parent=g16220.t1;
OZ010655.1_Phania_funesta_genome_assembly,_chromosome:_4	AUGUSTUS	exon	64345417	64345561	.	-	.	ID=g16220.t1.exon4;Parent=g16220.t1;
OZ010655.1_Phania_funesta_genome_assembly,_chromosome:_4	AUGUSTUS	intron	64345562	64345639	1	-	.	ID=g16220.t1.intron4;Parent=g16220.t1;
OZ010655.1_Phania_funesta_genome_assembly,_chromosome:_4	AUGUSTUS	CDS	64345640	64345843	0.99	-	2	ID=g16220.t1.CDS5;Parent=g16220.t1;
OZ010655.1_Phania_funesta_genome_assembly,_chromosome:_4	AUGUSTUS	exon	64345640	64345843	.	-	.	ID=g16220.t1.exon5;Parent=g16220.t1;
OZ010655.1_Phania_funesta_genome_assembly,_chromosome:_4	AUGUSTUS	intron	64345844	64345896	0.99	-	.	ID=g16220.t1.intron5;Parent=g16220.t1;
OZ010655.1_Phania_funesta_genome_assembly,_chromosome:_4	AUGUSTUS	CDS	64345897	64345912	1	-	0	ID=g16220.t1.CDS6;Parent=g16220.t1;
OZ010655.1_Phania_funesta_genome_assembly,_chromosome:_4	AUGUSTUS	exon	64345897	64345912	.	-	.	ID=g16220.t1.exon6;Parent=g16220.t1;
OZ010655.1_Phania_funesta_genome_assembly,_chromosome:_4	AUGUSTUS	start_codon	64345910	64345912	.	-	0	ID=g16220.t1.start1;Parent=g16220.t1;
OZ010655.1_Phania_funesta_genome_assembly,_chromosome:_4	AUGUSTUS	gene	64347934	64351152	.	-	.	ID=g16221;
OZ010655.1_Phania_funesta_genome_assembly,_chromosome:_4	AUGUSTUS	mRNA	64347934	64351152	1	-	.	ID=g16221.t1;Parent=g16221;
OZ010655.1_Phania_funesta_genome_assembly,_chromosome:_4	AUGUSTUS	stop_codon	64347934	64347936	.	-	0	ID=g16221.t1.stop1;Parent=g16221.t1;
OZ010655.1_Phania_funesta_genome_assembly,_chromosome:_4	AUGUSTUS	CDS	64347934	64348059	1	-	0	ID=g16221.t1.CDS1;Parent=g16221.t1;
OZ010655.1_Phania_funesta_genome_assembly,_chromosome:_4	AUGUSTUS	exon	64347934	64348059	.	-	.	ID=g16221.t1.exon1;Parent=g16221.t1;
OZ010655.1_Phania_funesta_genome_assembly,_chromosome:_4	AUGUSTUS	intron	64348060	64348113	1	-	.	ID=g16221.t1.intron1;Parent=g16221.t1;
OZ010655.1_Phania_funesta_genome_assembly,_chromosome:_4	AUGUSTUS	CDS	64348114	64348338	1	-	0	ID=g16221.t1.CDS2;Parent=g16221.t1;
OZ010655.1_Phania_funesta_genome_assembly,_chromosome:_4	AUGUSTUS	exon	64348114	64348338	.	-	.	ID=g16221.t1.exon2;Parent=g16221.t1;
OZ010655.1_Phania_funesta_genome_assembly,_chromosome:_4	AUGUSTUS	intron	64348339	64348407	1	-	.	ID=g16221.t1.intron2;Parent=g16221.t1;
OZ010655.1_Phania_funesta_genome_assembly,_chromosome:_4	AUGUSTUS	CDS	64348408	64348505	1	-	2	ID=g16221.t1.CDS3;Parent=g16221.t1;
OZ010655.1_Phania_funesta_genome_assembly,_chromosome:_4	AUGUSTUS	exon	64348408	64348505	.	-	.	ID=g16221.t1.exon3;Parent=g16221.t1;
OZ010655.1_Phania_funesta_genome_assembly,_chromosome:_4	AUGUSTUS	intron	64348506	64348584	1	-	.	ID=g16221.t1.intron3;Parent=g16221.t1;
OZ010655.1_Phania_funesta_genome_assembly,_chromosome:_4	AUGUSTUS	CDS	64348585	64348687	1	-	0	ID=g16221.t1.CDS4;Parent=g16221.t1;
OZ010655.1_Phania_funesta_genome_assembly,_chromosome:_4	AUGUSTUS	exon	64348585	64348687	.	-	.	ID=g16221.t1.exon4;Parent=g16221.t1;
OZ010655.1_Phania_funesta_genome_assembly,_chromosome:_4	AUGUSTUS	intron	64348688	64348748	1	-	.	ID=g16221.t1.intron4;Parent=g16221.t1;
OZ010655.1_Phania_funesta_genome_assembly,_chromosome:_4	AUGUSTUS	CDS	64348749	64348968	1	-	1	ID=g16221.t1.CDS5;Parent=g16221.t1;
OZ010655.1_Phania_funesta_genome_assembly,_chromosome:_4	AUGUSTUS	exon	64348749	64348968	.	-	.	ID=g16221.t1.exon5;Parent=g16221.t1;
OZ010655.1_Phania_funesta_genome_assembly,_chromosome:_4	AUGUSTUS	intron	64348969	64351117	1	-	.	ID=g16221.t1.intron5;Parent=g16221.t1;
OZ010655.1_Phania_funesta_genome_assembly,_chromosome:_4	AUGUSTUS	CDS	64351118	64351152	1	-	0	ID=g16221.t1.CDS6;Parent=g16221.t1;
OZ010655.1_Phania_funesta_genome_assembly,_chromosome:_4	AUGUSTUS	exon	64351118	64351152	.	-	.	ID=g16221.t1.exon6;Parent=g16221.t1;
OZ010655.1_Phania_funesta_genome_assembly,_chromosome:_4	AUGUSTUS	start_codon	64351150	64351152	.	-	0	ID=g16221.t1.start1;Parent=g16221.t1;
OZ010655.1_Phania_funesta_genome_assembly,_chromosome:_4	AUGUSTUS	gene	64352710	64354422	.	-	.	ID=g16222;
OZ010655.1_Phania_funesta_genome_assembly,_chromosome:_4	AUGUSTUS	mRNA	64352710	64354422	1	-	.	ID=g16222.t1;Parent=g16222;
OZ010655.1_Phania_funesta_genome_assembly,_chromosome:_4	AUGUSTUS	stop_codon	64352710	64352712	.	-	0	ID=g16222.t1.stop1;Parent=g16222.t1;
OZ010655.1_Phania_funesta_genome_assembly,_chromosome:_4	AUGUSTUS	CDS	64352710	64354218	1	-	0	ID=g16222.t1.CDS1;Parent=g16222.t1;
OZ010655.1_Phania_funesta_genome_assembly,_chromosome:_4	AUGUSTUS	exon	64352710	64354218	.	-	.	ID=g16222.t1.exon1;Parent=g16222.t1;
OZ010655.1_Phania_funesta_genome_assembly,_chromosome:_4	AUGUSTUS	intron	64354219	64354299	1	-	.	ID=g16222.t1.intron1;Parent=g16222.t1;
OZ010655.1_Phania_funesta_genome_assembly,_chromosome:_4	AUGUSTUS	CDS	64354300	64354422	1	-	0	ID=g16222.t1.CDS2;Parent=g16222.t1;
OZ010655.1_Phania_funesta_genome_assembly,_chromosome:_4	AUGUSTUS	exon	64354300	64354422	.	-	.	ID=g16222.t1.exon2;Parent=g16222.t1;
OZ010655.1_Phania_funesta_genome_assembly,_chromosome:_4	AUGUSTUS	start_codon	64354420	64354422	.	-	0	ID=g16222.t1.start1;Parent=g16222.t1;
OZ010655.1_Phania_funesta_genome_assembly,_chromosome:_4	AUGUSTUS	gene	64356025	64357687	.	-	.	ID=g16223;
OZ010655.1_Phania_funesta_genome_assembly,_chromosome:_4	AUGUSTUS	mRNA	64356025	64357687	1	-	.	ID=g16223.t1;Parent=g16223;
OZ010655.1_Phania_funesta_genome_assembly,_chromosome:_4	AUGUSTUS	stop_codon	64356025	64356027	.	-	0	ID=g16223.t1.stop1;Parent=g16223.t1;
OZ010655.1_Phania_funesta_genome_assembly,_chromosome:_4	AUGUSTUS	CDS	64356025	64357500	1	-	0	ID=g16223.t1.CDS1;Parent=g16223.t1;
OZ010655.1_Phania_funesta_genome_assembly,_chromosome:_4	AUGUSTUS	exon	64356025	64357500	.	-	.	ID=g16223.t1.exon1;Parent=g16223.t1;
OZ010655.1_Phania_funesta_genome_assembly,_chromosome:_4	AUGUSTUS	intron	64357501	64357564	1	-	.	ID=g16223.t1.intron1;Parent=g16223.t1;
OZ010655.1_Phania_funesta_genome_assembly,_chromosome:_4	AUGUSTUS	CDS	64357565	64357687	1	-	0	ID=g16223.t1.CDS2;Parent=g16223.t1;
OZ010655.1_Phania_funesta_genome_assembly,_chromosome:_4	AUGUSTUS	exon	64357565	64357687	.	-	.	ID=g16223.t1.exon2;Parent=g16223.t1;
OZ010655.1_Phania_funesta_genome_assembly,_chromosome:_4	AUGUSTUS	start_codon	64357685	64357687	.	-	0	ID=g16223.t1.start1;Parent=g16223.t1;
OZ010655.1_Phania_funesta_genome_assembly,_chromosome:_4	AUGUSTUS	gene	64358956	64360738	.	+	.	ID=g16224;
OZ010655.1_Phania_funesta_genome_assembly,_chromosome:_4	AUGUSTUS	mRNA	64358956	64360738	1	+	.	ID=g16224.t1;Parent=g16224;
OZ010655.1_Phania_funesta_genome_assembly,_chromosome:_4	AUGUSTUS	start_codon	64358956	64358958	.	+	0	ID=g16224.t1.start1;Parent=g16224.t1;
OZ010655.1_Phania_funesta_genome_assembly,_chromosome:_4	AUGUSTUS	CDS	64358956	64359078	1	+	0	ID=g16224.t1.CDS1;Parent=g16224.t1;
OZ010655.1_Phania_funesta_genome_assembly,_chromosome:_4	AUGUSTUS	exon	64358956	64359078	.	+	.	ID=g16224.t1.exon1;Parent=g16224.t1;
OZ010655.1_Phania_funesta_genome_assembly,_chromosome:_4	AUGUSTUS	intron	64359079	64359154	1	+	.	ID=g16224.t1.intron1;Parent=g16224.t1;
OZ010655.1_Phania_funesta_genome_assembly,_chromosome:_4	AUGUSTUS	CDS	64359155	64360738	1	+	0	ID=g16224.t1.CDS2;Parent=g16224.t1;
OZ010655.1_Phania_funesta_genome_assembly,_chromosome:_4	AUGUSTUS	exon	64359155	64360738	.	+	.	ID=g16224.t1.exon2;Parent=g16224.t1;
OZ010655.1_Phania_funesta_genome_assembly,_chromosome:_4	AUGUSTUS	stop_codon	64360736	64360738	.	+	0	ID=g16224.t1.stop1;Parent=g16224.t1;
OZ010655.1_Phania_funesta_genome_assembly,_chromosome:_4	AUGUSTUS	gene	64361703	64363627	.	-	.	ID=g16225;
OZ010655.1_Phania_funesta_genome_assembly,_chromosome:_4	AUGUSTUS	mRNA	64361703	64363627	1	-	.	ID=g16225.t1;Parent=g16225;
OZ010655.1_Phania_funesta_genome_assembly,_chromosome:_4	AUGUSTUS	stop_codon	64361703	64361705	.	-	0	ID=g16225.t1.stop1;Parent=g16225.t1;
OZ010655.1_Phania_funesta_genome_assembly,_chromosome:_4	AUGUSTUS	CDS	64361703	64363436	1	-	0	ID=g16225.t1.CDS1;Parent=g16225.t1;
OZ010655.1_Phania_funesta_genome_assembly,_chromosome:_4	AUGUSTUS	exon	64361703	64363436	.	-	.	ID=g16225.t1.exon1;Parent=g16225.t1;
OZ010655.1_Phania_funesta_genome_assembly,_chromosome:_4	AUGUSTUS	intron	64363437	64363504	1	-	.	ID=g16225.t1.intron1;Parent=g16225.t1;
OZ010655.1_Phania_funesta_genome_assembly,_chromosome:_4	AUGUSTUS	CDS	64363505	64363627	1	-	0	ID=g16225.t1.CDS2;Parent=g16225.t1;
OZ010655.1_Phania_funesta_genome_assembly,_chromosome:_4	AUGUSTUS	exon	64363505	64363627	.	-	.	ID=g16225.t1.exon2;Parent=g16225.t1;
OZ010655.1_Phania_funesta_genome_assembly,_chromosome:_4	AUGUSTUS	start_codon	64363625	64363627	.	-	0	ID=g16225.t1.start1;Parent=g16225.t1;
OZ010655.1_Phania_funesta_genome_assembly,_chromosome:_4	AUGUSTUS	gene	64366995	64368706	.	-	.	ID=g16226;
OZ010655.1_Phania_funesta_genome_assembly,_chromosome:_4	AUGUSTUS	mRNA	64366995	64368706	1	-	.	ID=g16226.t1;Parent=g16226;
OZ010655.1_Phania_funesta_genome_assembly,_chromosome:_4	AUGUSTUS	stop_codon	64366995	64366997	.	-	0	ID=g16226.t1.stop1;Parent=g16226.t1;
OZ010655.1_Phania_funesta_genome_assembly,_chromosome:_4	AUGUSTUS	CDS	64366995	64368506	1	-	0	ID=g16226.t1.CDS1;Parent=g16226.t1;
OZ010655.1_Phania_funesta_genome_assembly,_chromosome:_4	AUGUSTUS	exon	64366995	64368506	.	-	.	ID=g16226.t1.exon1;Parent=g16226.t1;
OZ010655.1_Phania_funesta_genome_assembly,_chromosome:_4	AUGUSTUS	intron	64368507	64368580	1	-	.	ID=g16226.t1.intron1;Parent=g16226.t1;
OZ010655.1_Phania_funesta_genome_assembly,_chromosome:_4	AUGUSTUS	CDS	64368581	64368706	1	-	0	ID=g16226.t1.CDS2;Parent=g16226.t1;
OZ010655.1_Phania_funesta_genome_assembly,_chromosome:_4	AUGUSTUS	exon	64368581	64368706	.	-	.	ID=g16226.t1.exon2;Parent=g16226.t1;
OZ010655.1_Phania_funesta_genome_assembly,_chromosome:_4	AUGUSTUS	start_codon	64368704	64368706	.	-	0	ID=g16226.t1.start1;Parent=g16226.t1;
OZ010655.1_Phania_funesta_genome_assembly,_chromosome:_4	AUGUSTUS	gene	64370116	64373784	.	+	.	ID=g16227;
OZ010655.1_Phania_funesta_genome_assembly,_chromosome:_4	AUGUSTUS	mRNA	64370116	64373784	0.31	+	.	ID=g16227.t1;Parent=g16227;
OZ010655.1_Phania_funesta_genome_assembly,_chromosome:_4	AUGUSTUS	start_codon	64370116	64370118	.	+	0	ID=g16227.t1.start1;Parent=g16227.t1;
OZ010655.1_Phania_funesta_genome_assembly,_chromosome:_4	AUGUSTUS	CDS	64370116	64370238	1	+	0	ID=g16227.t1.CDS1;Parent=g16227.t1;
OZ010655.1_Phania_funesta_genome_assembly,_chromosome:_4	AUGUSTUS	exon	64370116	64370238	.	+	.	ID=g16227.t1.exon1;Parent=g16227.t1;
OZ010655.1_Phania_funesta_genome_assembly,_chromosome:_4	AUGUSTUS	intron	64370239	64370295	1	+	.	ID=g16227.t1.intron1;Parent=g16227.t1;
OZ010655.1_Phania_funesta_genome_assembly,_chromosome:_4	AUGUSTUS	CDS	64370296	64371435	0.56	+	0	ID=g16227.t1.CDS2;Parent=g16227.t1;
OZ010655.1_Phania_funesta_genome_assembly,_chromosome:_4	AUGUSTUS	exon	64370296	64371435	.	+	.	ID=g16227.t1.exon2;Parent=g16227.t1;
OZ010655.1_Phania_funesta_genome_assembly,_chromosome:_4	AUGUSTUS	intron	64371436	64373724	0.31	+	.	ID=g16227.t1.intron2;Parent=g16227.t1;
OZ010655.1_Phania_funesta_genome_assembly,_chromosome:_4	AUGUSTUS	CDS	64373725	64373784	0.57	+	0	ID=g16227.t1.CDS3;Parent=g16227.t1;
OZ010655.1_Phania_funesta_genome_assembly,_chromosome:_4	AUGUSTUS	exon	64373725	64373784	.	+	.	ID=g16227.t1.exon3;Parent=g16227.t1;
OZ010655.1_Phania_funesta_genome_assembly,_chromosome:_4	AUGUSTUS	stop_codon	64373782	64373784	.	+	0	ID=g16227.t1.stop1;Parent=g16227.t1;
OZ010655.1_Phania_funesta_genome_assembly,_chromosome:_4	AUGUSTUS	gene	64373982	64375668	.	+	.	ID=g16228;
OZ010655.1_Phania_funesta_genome_assembly,_chromosome:_4	AUGUSTUS	mRNA	64373982	64375668	1	+	.	ID=g16228.t1;Parent=g16228;
OZ010655.1_Phania_funesta_genome_assembly,_chromosome:_4	AUGUSTUS	start_codon	64373982	64373984	.	+	0	ID=g16228.t1.start1;Parent=g16228.t1;
OZ010655.1_Phania_funesta_genome_assembly,_chromosome:_4	AUGUSTUS	CDS	64373982	64374104	1	+	0	ID=g16228.t1.CDS1;Parent=g16228.t1;
OZ010655.1_Phania_funesta_genome_assembly,_chromosome:_4	AUGUSTUS	exon	64373982	64374104	.	+	.	ID=g16228.t1.exon1;Parent=g16228.t1;
OZ010655.1_Phania_funesta_genome_assembly,_chromosome:_4	AUGUSTUS	intron	64374105	64374168	1	+	.	ID=g16228.t1.intron1;Parent=g16228.t1;
OZ010655.1_Phania_funesta_genome_assembly,_chromosome:_4	AUGUSTUS	CDS	64374169	64375668	1	+	0	ID=g16228.t1.CDS2;Parent=g16228.t1;
OZ010655.1_Phania_funesta_genome_assembly,_chromosome:_4	AUGUSTUS	exon	64374169	64375668	.	+	.	ID=g16228.t1.exon2;Parent=g16228.t1;
OZ010655.1_Phania_funesta_genome_assembly,_chromosome:_4	AUGUSTUS	stop_codon	64375666	64375668	.	+	0	ID=g16228.t1.stop1;Parent=g16228.t1;
OZ010655.1_Phania_funesta_genome_assembly,_chromosome:_4	AUGUSTUS	gene	64377429	64379154	.	+	.	ID=g16229;
OZ010655.1_Phania_funesta_genome_assembly,_chromosome:_4	AUGUSTUS	mRNA	64377429	64379154	1	+	.	ID=g16229.t1;Parent=g16229;
OZ010655.1_Phania_funesta_genome_assembly,_chromosome:_4	AUGUSTUS	start_codon	64377429	64377431	.	+	0	ID=g16229.t1.start1;Parent=g16229.t1;
OZ010655.1_Phania_funesta_genome_assembly,_chromosome:_4	AUGUSTUS	CDS	64377429	64377554	1	+	0	ID=g16229.t1.CDS1;Parent=g16229.t1;
OZ010655.1_Phania_funesta_genome_assembly,_chromosome:_4	AUGUSTUS	exon	64377429	64377554	.	+	.	ID=g16229.t1.exon1;Parent=g16229.t1;
OZ010655.1_Phania_funesta_genome_assembly,_chromosome:_4	AUGUSTUS	intron	64377555	64377618	1	+	.	ID=g16229.t1.intron1;Parent=g16229.t1;
OZ010655.1_Phania_funesta_genome_assembly,_chromosome:_4	AUGUSTUS	CDS	64377619	64379154	1	+	0	ID=g16229.t1.CDS2;Parent=g16229.t1;
OZ010655.1_Phania_funesta_genome_assembly,_chromosome:_4	AUGUSTUS	exon	64377619	64379154	.	+	.	ID=g16229.t1.exon2;Parent=g16229.t1;
OZ010655.1_Phania_funesta_genome_assembly,_chromosome:_4	AUGUSTUS	stop_codon	64379152	64379154	.	+	0	ID=g16229.t1.stop1;Parent=g16229.t1;
OZ010655.1_Phania_funesta_genome_assembly,_chromosome:_4	AUGUSTUS	gene	64381302	64381568	.	+	.	ID=g16230;
OZ010655.1_Phania_funesta_genome_assembly,_chromosome:_4	AUGUSTUS	mRNA	64381302	64381568	0.92	+	.	ID=g16230.t1;Parent=g16230;
OZ010655.1_Phania_funesta_genome_assembly,_chromosome:_4	AUGUSTUS	start_codon	64381302	64381304	.	+	0	ID=g16230.t1.start1;Parent=g16230.t1;
OZ010655.1_Phania_funesta_genome_assembly,_chromosome:_4	AUGUSTUS	CDS	64381302	64381568	0.92	+	0	ID=g16230.t1.CDS1;Parent=g16230.t1;
OZ010655.1_Phania_funesta_genome_assembly,_chromosome:_4	AUGUSTUS	exon	64381302	64381568	.	+	.	ID=g16230.t1.exon1;Parent=g16230.t1;
OZ010655.1_Phania_funesta_genome_assembly,_chromosome:_4	AUGUSTUS	stop_codon	64381566	64381568	.	+	0	ID=g16230.t1.stop1;Parent=g16230.t1;
OZ010655.1_Phania_funesta_genome_assembly,_chromosome:_4	AUGUSTUS	gene	64382092	64382457	.	+	.	ID=g16231;
OZ010655.1_Phania_funesta_genome_assembly,_chromosome:_4	AUGUSTUS	mRNA	64382092	64382457	0.93	+	.	ID=g16231.t1;Parent=g16231;
OZ010655.1_Phania_funesta_genome_assembly,_chromosome:_4	AUGUSTUS	start_codon	64382092	64382094	.	+	0	ID=g16231.t1.start1;Parent=g16231.t1;
OZ010655.1_Phania_funesta_genome_assembly,_chromosome:_4	AUGUSTUS	CDS	64382092	64382457	0.93	+	0	ID=g16231.t1.CDS1;Parent=g16231.t1;
OZ010655.1_Phania_funesta_genome_assembly,_chromosome:_4	AUGUSTUS	exon	64382092	64382457	.	+	.	ID=g16231.t1.exon1;Parent=g16231.t1;
OZ010655.1_Phania_funesta_genome_assembly,_chromosome:_4	AUGUSTUS	stop_codon	64382455	64382457	.	+	0	ID=g16231.t1.stop1;Parent=g16231.t1;
OZ010655.1_Phania_funesta_genome_assembly,_chromosome:_4	AUGUSTUS	gene	64387159	64392001	.	-	.	ID=g16232;
OZ010655.1_Phania_funesta_genome_assembly,_chromosome:_4	AUGUSTUS	mRNA	64387159	64392001	0.6	-	.	ID=g16232.t1;Parent=g16232;
OZ010655.1_Phania_funesta_genome_assembly,_chromosome:_4	AUGUSTUS	stop_codon	64387159	64387161	.	-	0	ID=g16232.t1.stop1;Parent=g16232.t1;
OZ010655.1_Phania_funesta_genome_assembly,_chromosome:_4	AUGUSTUS	CDS	64387159	64387676	1	-	2	ID=g16232.t1.CDS1;Parent=g16232.t1;
OZ010655.1_Phania_funesta_genome_assembly,_chromosome:_4	AUGUSTUS	exon	64387159	64387676	.	-	.	ID=g16232.t1.exon1;Parent=g16232.t1;
OZ010655.1_Phania_funesta_genome_assembly,_chromosome:_4	AUGUSTUS	intron	64387677	64387734	1	-	.	ID=g16232.t1.intron1;Parent=g16232.t1;
OZ010655.1_Phania_funesta_genome_assembly,_chromosome:_4	AUGUSTUS	CDS	64387735	64388200	1	-	0	ID=g16232.t1.CDS2;Parent=g16232.t1;
OZ010655.1_Phania_funesta_genome_assembly,_chromosome:_4	AUGUSTUS	exon	64387735	64388200	.	-	.	ID=g16232.t1.exon2;Parent=g16232.t1;
OZ010655.1_Phania_funesta_genome_assembly,_chromosome:_4	AUGUSTUS	intron	64388201	64388270	1	-	.	ID=g16232.t1.intron2;Parent=g16232.t1;
OZ010655.1_Phania_funesta_genome_assembly,_chromosome:_4	AUGUSTUS	CDS	64388271	64388566	1	-	2	ID=g16232.t1.CDS3;Parent=g16232.t1;
OZ010655.1_Phania_funesta_genome_assembly,_chromosome:_4	AUGUSTUS	exon	64388271	64388566	.	-	.	ID=g16232.t1.exon3;Parent=g16232.t1;
OZ010655.1_Phania_funesta_genome_assembly,_chromosome:_4	AUGUSTUS	intron	64388567	64388628	1	-	.	ID=g16232.t1.intron3;Parent=g16232.t1;
OZ010655.1_Phania_funesta_genome_assembly,_chromosome:_4	AUGUSTUS	CDS	64388629	64388802	1	-	2	ID=g16232.t1.CDS4;Parent=g16232.t1;
OZ010655.1_Phania_funesta_genome_assembly,_chromosome:_4	AUGUSTUS	exon	64388629	64388802	.	-	.	ID=g16232.t1.exon4;Parent=g16232.t1;
OZ010655.1_Phania_funesta_genome_assembly,_chromosome:_4	AUGUSTUS	intron	64388803	64391985	0.6	-	.	ID=g16232.t1.intron4;Parent=g16232.t1;
OZ010655.1_Phania_funesta_genome_assembly,_chromosome:_4	AUGUSTUS	CDS	64391986	64392001	0.6	-	0	ID=g16232.t1.CDS5;Parent=g16232.t1;
OZ010655.1_Phania_funesta_genome_assembly,_chromosome:_4	AUGUSTUS	exon	64391986	64392001	.	-	.	ID=g16232.t1.exon5;Parent=g16232.t1;
OZ010655.1_Phania_funesta_genome_assembly,_chromosome:_4	AUGUSTUS	start_codon	64391999	64392001	.	-	0	ID=g16232.t1.start1;Parent=g16232.t1;
OZ010655.1_Phania_funesta_genome_assembly,_chromosome:_4	AUGUSTUS	gene	64406844	64407722	.	+	.	ID=g16233;
OZ010655.1_Phania_funesta_genome_assembly,_chromosome:_4	AUGUSTUS	mRNA	64406844	64407722	1	+	.	ID=g16233.t1;Parent=g16233;
OZ010655.1_Phania_funesta_genome_assembly,_chromosome:_4	AUGUSTUS	start_codon	64406844	64406846	.	+	0	ID=g16233.t1.start1;Parent=g16233.t1;
OZ010655.1_Phania_funesta_genome_assembly,_chromosome:_4	AUGUSTUS	CDS	64406844	64406969	1	+	0	ID=g16233.t1.CDS1;Parent=g16233.t1;
OZ010655.1_Phania_funesta_genome_assembly,_chromosome:_4	AUGUSTUS	exon	64406844	64406969	.	+	.	ID=g16233.t1.exon1;Parent=g16233.t1;
OZ010655.1_Phania_funesta_genome_assembly,_chromosome:_4	AUGUSTUS	intron	64406970	64407043	1	+	.	ID=g16233.t1.intron1;Parent=g16233.t1;
OZ010655.1_Phania_funesta_genome_assembly,_chromosome:_4	AUGUSTUS	CDS	64407044	64407429	1	+	0	ID=g16233.t1.CDS2;Parent=g16233.t1;
OZ010655.1_Phania_funesta_genome_assembly,_chromosome:_4	AUGUSTUS	exon	64407044	64407429	.	+	.	ID=g16233.t1.exon2;Parent=g16233.t1;
OZ010655.1_Phania_funesta_genome_assembly,_chromosome:_4	AUGUSTUS	intron	64407430	64407487	1	+	.	ID=g16233.t1.intron2;Parent=g16233.t1;
OZ010655.1_Phania_funesta_genome_assembly,_chromosome:_4	AUGUSTUS	CDS	64407488	64407722	1	+	1	ID=g16233.t1.CDS3;Parent=g16233.t1;
OZ010655.1_Phania_funesta_genome_assembly,_chromosome:_4	AUGUSTUS	exon	64407488	64407722	.	+	.	ID=g16233.t1.exon3;Parent=g16233.t1;
OZ010655.1_Phania_funesta_genome_assembly,_chromosome:_4	AUGUSTUS	stop_codon	64407720	64407722	.	+	0	ID=g16233.t1.stop1;Parent=g16233.t1;
OZ010655.1_Phania_funesta_genome_assembly,_chromosome:_4	AUGUSTUS	gene	64413163	64413766	.	-	.	ID=g16234;
OZ010655.1_Phania_funesta_genome_assembly,_chromosome:_4	AUGUSTUS	mRNA	64413163	64413766	0.9	-	.	ID=g16234.t1;Parent=g16234;
OZ010655.1_Phania_funesta_genome_assembly,_chromosome:_4	AUGUSTUS	stop_codon	64413163	64413165	.	-	0	ID=g16234.t1.stop1;Parent=g16234.t1;
OZ010655.1_Phania_funesta_genome_assembly,_chromosome:_4	AUGUSTUS	CDS	64413163	64413346	0.9	-	1	ID=g16234.t1.CDS1;Parent=g16234.t1;
OZ010655.1_Phania_funesta_genome_assembly,_chromosome:_4	AUGUSTUS	exon	64413163	64413346	.	-	.	ID=g16234.t1.exon1;Parent=g16234.t1;
OZ010655.1_Phania_funesta_genome_assembly,_chromosome:_4	AUGUSTUS	intron	64413347	64413417	1	-	.	ID=g16234.t1.intron1;Parent=g16234.t1;
OZ010655.1_Phania_funesta_genome_assembly,_chromosome:_4	AUGUSTUS	CDS	64413418	64413564	1	-	1	ID=g16234.t1.CDS2;Parent=g16234.t1;
OZ010655.1_Phania_funesta_genome_assembly,_chromosome:_4	AUGUSTUS	exon	64413418	64413564	.	-	.	ID=g16234.t1.exon2;Parent=g16234.t1;
OZ010655.1_Phania_funesta_genome_assembly,_chromosome:_4	AUGUSTUS	intron	64413565	64413629	1	-	.	ID=g16234.t1.intron2;Parent=g16234.t1;
OZ010655.1_Phania_funesta_genome_assembly,_chromosome:_4	AUGUSTUS	CDS	64413630	64413766	1	-	0	ID=g16234.t1.CDS3;Parent=g16234.t1;
OZ010655.1_Phania_funesta_genome_assembly,_chromosome:_4	AUGUSTUS	exon	64413630	64413766	.	-	.	ID=g16234.t1.exon3;Parent=g16234.t1;
OZ010655.1_Phania_funesta_genome_assembly,_chromosome:_4	AUGUSTUS	start_codon	64413764	64413766	.	-	0	ID=g16234.t1.start1;Parent=g16234.t1;
OZ010655.1_Phania_funesta_genome_assembly,_chromosome:_4	AUGUSTUS	gene	64417787	64423614	.	+	.	ID=g16235;
OZ010655.1_Phania_funesta_genome_assembly,_chromosome:_4	AUGUSTUS	mRNA	64417787	64423614	1	+	.	ID=g16235.t1;Parent=g16235;
OZ010655.1_Phania_funesta_genome_assembly,_chromosome:_4	AUGUSTUS	start_codon	64417787	64417789	.	+	0	ID=g16235.t1.start1;Parent=g16235.t1;
OZ010655.1_Phania_funesta_genome_assembly,_chromosome:_4	AUGUSTUS	CDS	64417787	64417848	1	+	0	ID=g16235.t1.CDS1;Parent=g16235.t1;
OZ010655.1_Phania_funesta_genome_assembly,_chromosome:_4	AUGUSTUS	exon	64417787	64417848	.	+	.	ID=g16235.t1.exon1;Parent=g16235.t1;
OZ010655.1_Phania_funesta_genome_assembly,_chromosome:_4	AUGUSTUS	intron	64417849	64417907	1	+	.	ID=g16235.t1.intron1;Parent=g16235.t1;
OZ010655.1_Phania_funesta_genome_assembly,_chromosome:_4	AUGUSTUS	CDS	64417908	64418707	1	+	1	ID=g16235.t1.CDS2;Parent=g16235.t1;
OZ010655.1_Phania_funesta_genome_assembly,_chromosome:_4	AUGUSTUS	exon	64417908	64418707	.	+	.	ID=g16235.t1.exon2;Parent=g16235.t1;
OZ010655.1_Phania_funesta_genome_assembly,_chromosome:_4	AUGUSTUS	intron	64418708	64418776	1	+	.	ID=g16235.t1.intron2;Parent=g16235.t1;
OZ010655.1_Phania_funesta_genome_assembly,_chromosome:_4	AUGUSTUS	CDS	64418777	64418939	1	+	2	ID=g16235.t1.CDS3;Parent=g16235.t1;
OZ010655.1_Phania_funesta_genome_assembly,_chromosome:_4	AUGUSTUS	exon	64418777	64418939	.	+	.	ID=g16235.t1.exon3;Parent=g16235.t1;
OZ010655.1_Phania_funesta_genome_assembly,_chromosome:_4	AUGUSTUS	intron	64418940	64420679	1	+	.	ID=g16235.t1.intron3;Parent=g16235.t1;
OZ010655.1_Phania_funesta_genome_assembly,_chromosome:_4	AUGUSTUS	CDS	64420680	64420870	1	+	1	ID=g16235.t1.CDS4;Parent=g16235.t1;
OZ010655.1_Phania_funesta_genome_assembly,_chromosome:_4	AUGUSTUS	exon	64420680	64420870	.	+	.	ID=g16235.t1.exon4;Parent=g16235.t1;
OZ010655.1_Phania_funesta_genome_assembly,_chromosome:_4	AUGUSTUS	intron	64420871	64421302	1	+	.	ID=g16235.t1.intron4;Parent=g16235.t1;
OZ010655.1_Phania_funesta_genome_assembly,_chromosome:_4	AUGUSTUS	CDS	64421303	64422397	1	+	2	ID=g16235.t1.CDS5;Parent=g16235.t1;
OZ010655.1_Phania_funesta_genome_assembly,_chromosome:_4	AUGUSTUS	exon	64421303	64422397	.	+	.	ID=g16235.t1.exon5;Parent=g16235.t1;
OZ010655.1_Phania_funesta_genome_assembly,_chromosome:_4	AUGUSTUS	intron	64422398	64422461	1	+	.	ID=g16235.t1.intron5;Parent=g16235.t1;
OZ010655.1_Phania_funesta_genome_assembly,_chromosome:_4	AUGUSTUS	CDS	64422462	64422637	1	+	2	ID=g16235.t1.CDS6;Parent=g16235.t1;
OZ010655.1_Phania_funesta_genome_assembly,_chromosome:_4	AUGUSTUS	exon	64422462	64422637	.	+	.	ID=g16235.t1.exon6;Parent=g16235.t1;
OZ010655.1_Phania_funesta_genome_assembly,_chromosome:_4	AUGUSTUS	intron	64422638	64422707	1	+	.	ID=g16235.t1.intron6;Parent=g16235.t1;
OZ010655.1_Phania_funesta_genome_assembly,_chromosome:_4	AUGUSTUS	CDS	64422708	64422910	1	+	0	ID=g16235.t1.CDS7;Parent=g16235.t1;
OZ010655.1_Phania_funesta_genome_assembly,_chromosome:_4	AUGUSTUS	exon	64422708	64422910	.	+	.	ID=g16235.t1.exon7;Parent=g16235.t1;
OZ010655.1_Phania_funesta_genome_assembly,_chromosome:_4	AUGUSTUS	intron	64422911	64422971	1	+	.	ID=g16235.t1.intron7;Parent=g16235.t1;
OZ010655.1_Phania_funesta_genome_assembly,_chromosome:_4	AUGUSTUS	CDS	64422972	64423614	1	+	1	ID=g16235.t1.CDS8;Parent=g16235.t1;
OZ010655.1_Phania_funesta_genome_assembly,_chromosome:_4	AUGUSTUS	exon	64422972	64423614	.	+	.	ID=g16235.t1.exon8;Parent=g16235.t1;
OZ010655.1_Phania_funesta_genome_assembly,_chromosome:_4	AUGUSTUS	stop_codon	64423612	64423614	.	+	0	ID=g16235.t1.stop1;Parent=g16235.t1;
OZ010655.1_Phania_funesta_genome_assembly,_chromosome:_4	AUGUSTUS	gene	64438658	64446669	.	+	.	ID=g16236;
OZ010655.1_Phania_funesta_genome_assembly,_chromosome:_4	AUGUSTUS	mRNA	64438658	64446669	1	+	.	ID=g16236.t1;Parent=g16236;
OZ010655.1_Phania_funesta_genome_assembly,_chromosome:_4	AUGUSTUS	start_codon	64438658	64438660	.	+	0	ID=g16236.t1.start1;Parent=g16236.t1;
OZ010655.1_Phania_funesta_genome_assembly,_chromosome:_4	AUGUSTUS	CDS	64438658	64438712	1	+	0	ID=g16236.t1.CDS1;Parent=g16236.t1;
OZ010655.1_Phania_funesta_genome_assembly,_chromosome:_4	AUGUSTUS	exon	64438658	64438712	.	+	.	ID=g16236.t1.exon1;Parent=g16236.t1;
OZ010655.1_Phania_funesta_genome_assembly,_chromosome:_4	AUGUSTUS	intron	64438713	64445874	1	+	.	ID=g16236.t1.intron1;Parent=g16236.t1;
OZ010655.1_Phania_funesta_genome_assembly,_chromosome:_4	AUGUSTUS	CDS	64445875	64446069	1	+	2	ID=g16236.t1.CDS2;Parent=g16236.t1;
OZ010655.1_Phania_funesta_genome_assembly,_chromosome:_4	AUGUSTUS	exon	64445875	64446069	.	+	.	ID=g16236.t1.exon2;Parent=g16236.t1;
OZ010655.1_Phania_funesta_genome_assembly,_chromosome:_4	AUGUSTUS	intron	64446070	64446138	1	+	.	ID=g16236.t1.intron2;Parent=g16236.t1;
OZ010655.1_Phania_funesta_genome_assembly,_chromosome:_4	AUGUSTUS	CDS	64446139	64446342	1	+	2	ID=g16236.t1.CDS3;Parent=g16236.t1;
OZ010655.1_Phania_funesta_genome_assembly,_chromosome:_4	AUGUSTUS	exon	64446139	64446342	.	+	.	ID=g16236.t1.exon3;Parent=g16236.t1;
OZ010655.1_Phania_funesta_genome_assembly,_chromosome:_4	AUGUSTUS	intron	64446343	64446412	1	+	.	ID=g16236.t1.intron3;Parent=g16236.t1;
OZ010655.1_Phania_funesta_genome_assembly,_chromosome:_4	AUGUSTUS	CDS	64446413	64446669	1	+	2	ID=g16236.t1.CDS4;Parent=g16236.t1;
OZ010655.1_Phania_funesta_genome_assembly,_chromosome:_4	AUGUSTUS	exon	64446413	64446669	.	+	.	ID=g16236.t1.exon4;Parent=g16236.t1;
OZ010655.1_Phania_funesta_genome_assembly,_chromosome:_4	AUGUSTUS	stop_codon	64446667	64446669	.	+	0	ID=g16236.t1.stop1;Parent=g16236.t1;
OZ010655.1_Phania_funesta_genome_assembly,_chromosome:_4	AUGUSTUS	gene	64455768	64466700	.	+	.	ID=g16237;
OZ010655.1_Phania_funesta_genome_assembly,_chromosome:_4	AUGUSTUS	mRNA	64455768	64466700	1	+	.	ID=g16237.t1;Parent=g16237;
OZ010655.1_Phania_funesta_genome_assembly,_chromosome:_4	AUGUSTUS	start_codon	64455768	64455770	.	+	0	ID=g16237.t1.start1;Parent=g16237.t1;
OZ010655.1_Phania_funesta_genome_assembly,_chromosome:_4	AUGUSTUS	CDS	64455768	64455810	1	+	0	ID=g16237.t1.CDS1;Parent=g16237.t1;
OZ010655.1_Phania_funesta_genome_assembly,_chromosome:_4	AUGUSTUS	exon	64455768	64455810	.	+	.	ID=g16237.t1.exon1;Parent=g16237.t1;
OZ010655.1_Phania_funesta_genome_assembly,_chromosome:_4	AUGUSTUS	intron	64455811	64465798	1	+	.	ID=g16237.t1.intron1;Parent=g16237.t1;
OZ010655.1_Phania_funesta_genome_assembly,_chromosome:_4	AUGUSTUS	CDS	64465799	64466014	1	+	2	ID=g16237.t1.CDS2;Parent=g16237.t1;
OZ010655.1_Phania_funesta_genome_assembly,_chromosome:_4	AUGUSTUS	exon	64465799	64466014	.	+	.	ID=g16237.t1.exon2;Parent=g16237.t1;
OZ010655.1_Phania_funesta_genome_assembly,_chromosome:_4	AUGUSTUS	intron	64466015	64466075	1	+	.	ID=g16237.t1.intron2;Parent=g16237.t1;
OZ010655.1_Phania_funesta_genome_assembly,_chromosome:_4	AUGUSTUS	CDS	64466076	64466270	1	+	2	ID=g16237.t1.CDS3;Parent=g16237.t1;
OZ010655.1_Phania_funesta_genome_assembly,_chromosome:_4	AUGUSTUS	exon	64466076	64466270	.	+	.	ID=g16237.t1.exon3;Parent=g16237.t1;
OZ010655.1_Phania_funesta_genome_assembly,_chromosome:_4	AUGUSTUS	intron	64466271	64466473	1	+	.	ID=g16237.t1.intron3;Parent=g16237.t1;
OZ010655.1_Phania_funesta_genome_assembly,_chromosome:_4	AUGUSTUS	CDS	64466474	64466700	1	+	2	ID=g16237.t1.CDS4;Parent=g16237.t1;
OZ010655.1_Phania_funesta_genome_assembly,_chromosome:_4	AUGUSTUS	exon	64466474	64466700	.	+	.	ID=g16237.t1.exon4;Parent=g16237.t1;
OZ010655.1_Phania_funesta_genome_assembly,_chromosome:_4	AUGUSTUS	stop_codon	64466698	64466700	.	+	0	ID=g16237.t1.stop1;Parent=g16237.t1;
OZ010655.1_Phania_funesta_genome_assembly,_chromosome:_4	AUGUSTUS	gene	64471079	64473093	.	-	.	ID=g16238;
OZ010655.1_Phania_funesta_genome_assembly,_chromosome:_4	AUGUSTUS	mRNA	64471079	64473093	1	-	.	ID=g16238.t1;Parent=g16238;
OZ010655.1_Phania_funesta_genome_assembly,_chromosome:_4	AUGUSTUS	stop_codon	64471079	64471081	.	-	0	ID=g16238.t1.stop1;Parent=g16238.t1;
OZ010655.1_Phania_funesta_genome_assembly,_chromosome:_4	AUGUSTUS	CDS	64471079	64471464	1	-	2	ID=g16238.t1.CDS1;Parent=g16238.t1;
OZ010655.1_Phania_funesta_genome_assembly,_chromosome:_4	AUGUSTUS	exon	64471079	64471464	.	-	.	ID=g16238.t1.exon1;Parent=g16238.t1;
OZ010655.1_Phania_funesta_genome_assembly,_chromosome:_4	AUGUSTUS	intron	64471465	64471519	1	-	.	ID=g16238.t1.intron1;Parent=g16238.t1;
OZ010655.1_Phania_funesta_genome_assembly,_chromosome:_4	AUGUSTUS	CDS	64471520	64472561	1	-	0	ID=g16238.t1.CDS2;Parent=g16238.t1;
OZ010655.1_Phania_funesta_genome_assembly,_chromosome:_4	AUGUSTUS	exon	64471520	64472561	.	-	.	ID=g16238.t1.exon2;Parent=g16238.t1;
OZ010655.1_Phania_funesta_genome_assembly,_chromosome:_4	AUGUSTUS	intron	64472562	64472631	1	-	.	ID=g16238.t1.intron2;Parent=g16238.t1;
OZ010655.1_Phania_funesta_genome_assembly,_chromosome:_4	AUGUSTUS	CDS	64472632	64473093	1	-	0	ID=g16238.t1.CDS3;Parent=g16238.t1;
OZ010655.1_Phania_funesta_genome_assembly,_chromosome:_4	AUGUSTUS	exon	64472632	64473093	.	-	.	ID=g16238.t1.exon3;Parent=g16238.t1;
OZ010655.1_Phania_funesta_genome_assembly,_chromosome:_4	AUGUSTUS	start_codon	64473091	64473093	.	-	0	ID=g16238.t1.start1;Parent=g16238.t1;
OZ010655.1_Phania_funesta_genome_assembly,_chromosome:_4	AUGUSTUS	gene	64474629	64476870	.	-	.	ID=g16239;
OZ010655.1_Phania_funesta_genome_assembly,_chromosome:_4	AUGUSTUS	mRNA	64474629	64476870	1	-	.	ID=g16239.t1;Parent=g16239;
OZ010655.1_Phania_funesta_genome_assembly,_chromosome:_4	AUGUSTUS	stop_codon	64474629	64474631	.	-	0	ID=g16239.t1.stop1;Parent=g16239.t1;
OZ010655.1_Phania_funesta_genome_assembly,_chromosome:_4	AUGUSTUS	CDS	64474629	64475023	1	-	2	ID=g16239.t1.CDS1;Parent=g16239.t1;
OZ010655.1_Phania_funesta_genome_assembly,_chromosome:_4	AUGUSTUS	exon	64474629	64475023	.	-	.	ID=g16239.t1.exon1;Parent=g16239.t1;
OZ010655.1_Phania_funesta_genome_assembly,_chromosome:_4	AUGUSTUS	intron	64475024	64475085	1	-	.	ID=g16239.t1.intron1;Parent=g16239.t1;
OZ010655.1_Phania_funesta_genome_assembly,_chromosome:_4	AUGUSTUS	CDS	64475086	64476175	1	-	0	ID=g16239.t1.CDS2;Parent=g16239.t1;
OZ010655.1_Phania_funesta_genome_assembly,_chromosome:_4	AUGUSTUS	exon	64475086	64476175	.	-	.	ID=g16239.t1.exon2;Parent=g16239.t1;
OZ010655.1_Phania_funesta_genome_assembly,_chromosome:_4	AUGUSTUS	intron	64476176	64476408	1	-	.	ID=g16239.t1.intron2;Parent=g16239.t1;
OZ010655.1_Phania_funesta_genome_assembly,_chromosome:_4	AUGUSTUS	CDS	64476409	64476870	1	-	0	ID=g16239.t1.CDS3;Parent=g16239.t1;
OZ010655.1_Phania_funesta_genome_assembly,_chromosome:_4	AUGUSTUS	exon	64476409	64476870	.	-	.	ID=g16239.t1.exon3;Parent=g16239.t1;
OZ010655.1_Phania_funesta_genome_assembly,_chromosome:_4	AUGUSTUS	start_codon	64476868	64476870	.	-	0	ID=g16239.t1.start1;Parent=g16239.t1;
OZ010655.1_Phania_funesta_genome_assembly,_chromosome:_4	AUGUSTUS	gene	64478053	64478583	.	+	.	ID=g16240;
OZ010655.1_Phania_funesta_genome_assembly,_chromosome:_4	AUGUSTUS	mRNA	64478053	64478583	1	+	.	ID=g16240.t1;Parent=g16240;
OZ010655.1_Phania_funesta_genome_assembly,_chromosome:_4	AUGUSTUS	start_codon	64478053	64478055	.	+	0	ID=g16240.t1.start1;Parent=g16240.t1;
OZ010655.1_Phania_funesta_genome_assembly,_chromosome:_4	AUGUSTUS	CDS	64478053	64478105	1	+	0	ID=g16240.t1.CDS1;Parent=g16240.t1;
OZ010655.1_Phania_funesta_genome_assembly,_chromosome:_4	AUGUSTUS	exon	64478053	64478105	.	+	.	ID=g16240.t1.exon1;Parent=g16240.t1;
OZ010655.1_Phania_funesta_genome_assembly,_chromosome:_4	AUGUSTUS	intron	64478106	64478168	1	+	.	ID=g16240.t1.intron1;Parent=g16240.t1;
OZ010655.1_Phania_funesta_genome_assembly,_chromosome:_4	AUGUSTUS	CDS	64478169	64478583	1	+	1	ID=g16240.t1.CDS2;Parent=g16240.t1;
OZ010655.1_Phania_funesta_genome_assembly,_chromosome:_4	AUGUSTUS	exon	64478169	64478583	.	+	.	ID=g16240.t1.exon2;Parent=g16240.t1;
OZ010655.1_Phania_funesta_genome_assembly,_chromosome:_4	AUGUSTUS	stop_codon	64478581	64478583	.	+	0	ID=g16240.t1.stop1;Parent=g16240.t1;
OZ010655.1_Phania_funesta_genome_assembly,_chromosome:_4	AUGUSTUS	gene	64480827	64482123	.	-	.	ID=g16241;
OZ010655.1_Phania_funesta_genome_assembly,_chromosome:_4	AUGUSTUS	mRNA	64480827	64482123	1	-	.	ID=g16241.t1;Parent=g16241;
OZ010655.1_Phania_funesta_genome_assembly,_chromosome:_4	AUGUSTUS	stop_codon	64480827	64480829	.	-	0	ID=g16241.t1.stop1;Parent=g16241.t1;
OZ010655.1_Phania_funesta_genome_assembly,_chromosome:_4	AUGUSTUS	CDS	64480827	64481161	1	-	2	ID=g16241.t1.CDS1;Parent=g16241.t1;
OZ010655.1_Phania_funesta_genome_assembly,_chromosome:_4	AUGUSTUS	exon	64480827	64481161	.	-	.	ID=g16241.t1.exon1;Parent=g16241.t1;
OZ010655.1_Phania_funesta_genome_assembly,_chromosome:_4	AUGUSTUS	intron	64481162	64481522	1	-	.	ID=g16241.t1.intron1;Parent=g16241.t1;
OZ010655.1_Phania_funesta_genome_assembly,_chromosome:_4	AUGUSTUS	CDS	64481523	64482014	1	-	2	ID=g16241.t1.CDS2;Parent=g16241.t1;
OZ010655.1_Phania_funesta_genome_assembly,_chromosome:_4	AUGUSTUS	exon	64481523	64482014	.	-	.	ID=g16241.t1.exon2;Parent=g16241.t1;
OZ010655.1_Phania_funesta_genome_assembly,_chromosome:_4	AUGUSTUS	intron	64482015	64482074	1	-	.	ID=g16241.t1.intron2;Parent=g16241.t1;
OZ010655.1_Phania_funesta_genome_assembly,_chromosome:_4	AUGUSTUS	CDS	64482075	64482123	1	-	0	ID=g16241.t1.CDS3;Parent=g16241.t1;
OZ010655.1_Phania_funesta_genome_assembly,_chromosome:_4	AUGUSTUS	exon	64482075	64482123	.	-	.	ID=g16241.t1.exon3;Parent=g16241.t1;
OZ010655.1_Phania_funesta_genome_assembly,_chromosome:_4	AUGUSTUS	start_codon	64482121	64482123	.	-	0	ID=g16241.t1.start1;Parent=g16241.t1;
OZ010655.1_Phania_funesta_genome_assembly,_chromosome:_4	AUGUSTUS	mRNA	64480827	64482123	1	-	.	ID=g16241.t2;Parent=g16241;
OZ010655.1_Phania_funesta_genome_assembly,_chromosome:_4	AUGUSTUS	stop_codon	64480827	64480829	.	-	0	ID=g16241.t2.stop1;Parent=g16241.t2;
OZ010655.1_Phania_funesta_genome_assembly,_chromosome:_4	AUGUSTUS	CDS	64480827	64481161	1	-	2	ID=g16241.t2.CDS1;Parent=g16241.t2;
OZ010655.1_Phania_funesta_genome_assembly,_chromosome:_4	AUGUSTUS	exon	64480827	64481161	.	-	.	ID=g16241.t2.exon1;Parent=g16241.t2;
OZ010655.1_Phania_funesta_genome_assembly,_chromosome:_4	AUGUSTUS	intron	64481162	64481528	1	-	.	ID=g16241.t2.intron1;Parent=g16241.t2;
OZ010655.1_Phania_funesta_genome_assembly,_chromosome:_4	AUGUSTUS	CDS	64481529	64482014	1	-	2	ID=g16241.t2.CDS2;Parent=g16241.t2;
OZ010655.1_Phania_funesta_genome_assembly,_chromosome:_4	AUGUSTUS	exon	64481529	64482014	.	-	.	ID=g16241.t2.exon2;Parent=g16241.t2;
OZ010655.1_Phania_funesta_genome_assembly,_chromosome:_4	AUGUSTUS	intron	64482015	64482074	1	-	.	ID=g16241.t2.intron2;Parent=g16241.t2;
OZ010655.1_Phania_funesta_genome_assembly,_chromosome:_4	AUGUSTUS	CDS	64482075	64482123	1	-	0	ID=g16241.t2.CDS3;Parent=g16241.t2;
OZ010655.1_Phania_funesta_genome_assembly,_chromosome:_4	AUGUSTUS	exon	64482075	64482123	.	-	.	ID=g16241.t2.exon3;Parent=g16241.t2;
OZ010655.1_Phania_funesta_genome_assembly,_chromosome:_4	AUGUSTUS	start_codon	64482121	64482123	.	-	0	ID=g16241.t2.start1;Parent=g16241.t2;
OZ010655.1_Phania_funesta_genome_assembly,_chromosome:_4	AUGUSTUS	gene	64502662	64503609	.	+	.	ID=g16242;
OZ010655.1_Phania_funesta_genome_assembly,_chromosome:_4	AUGUSTUS	mRNA	64502662	64503609	1	+	.	ID=g16242.t1;Parent=g16242;
OZ010655.1_Phania_funesta_genome_assembly,_chromosome:_4	AUGUSTUS	start_codon	64502662	64502664	.	+	0	ID=g16242.t1.start1;Parent=g16242.t1;
OZ010655.1_Phania_funesta_genome_assembly,_chromosome:_4	AUGUSTUS	CDS	64502662	64503609	1	+	0	ID=g16242.t1.CDS1;Parent=g16242.t1;
OZ010655.1_Phania_funesta_genome_assembly,_chromosome:_4	AUGUSTUS	exon	64502662	64503609	.	+	.	ID=g16242.t1.exon1;Parent=g16242.t1;
OZ010655.1_Phania_funesta_genome_assembly,_chromosome:_4	AUGUSTUS	stop_codon	64503607	64503609	.	+	0	ID=g16242.t1.stop1;Parent=g16242.t1;
OZ010655.1_Phania_funesta_genome_assembly,_chromosome:_4	AUGUSTUS	gene	64529770	64541624	.	+	.	ID=g16243;
OZ010655.1_Phania_funesta_genome_assembly,_chromosome:_4	AUGUSTUS	mRNA	64529770	64541624	0.68	+	.	ID=g16243.t1;Parent=g16243;
OZ010655.1_Phania_funesta_genome_assembly,_chromosome:_4	AUGUSTUS	start_codon	64529770	64529772	.	+	0	ID=g16243.t1.start1;Parent=g16243.t1;
OZ010655.1_Phania_funesta_genome_assembly,_chromosome:_4	AUGUSTUS	CDS	64529770	64529814	0.68	+	0	ID=g16243.t1.CDS1;Parent=g16243.t1;
OZ010655.1_Phania_funesta_genome_assembly,_chromosome:_4	AUGUSTUS	exon	64529770	64529814	.	+	.	ID=g16243.t1.exon1;Parent=g16243.t1;
OZ010655.1_Phania_funesta_genome_assembly,_chromosome:_4	AUGUSTUS	intron	64529815	64535592	0.7	+	.	ID=g16243.t1.intron1;Parent=g16243.t1;
OZ010655.1_Phania_funesta_genome_assembly,_chromosome:_4	AUGUSTUS	CDS	64535593	64535673	0.81	+	0	ID=g16243.t1.CDS2;Parent=g16243.t1;
OZ010655.1_Phania_funesta_genome_assembly,_chromosome:_4	AUGUSTUS	exon	64535593	64535673	.	+	.	ID=g16243.t1.exon2;Parent=g16243.t1;
OZ010655.1_Phania_funesta_genome_assembly,_chromosome:_4	AUGUSTUS	intron	64535674	64539032	1	+	.	ID=g16243.t1.intron2;Parent=g16243.t1;
OZ010655.1_Phania_funesta_genome_assembly,_chromosome:_4	AUGUSTUS	CDS	64539033	64539214	1	+	0	ID=g16243.t1.CDS3;Parent=g16243.t1;
OZ010655.1_Phania_funesta_genome_assembly,_chromosome:_4	AUGUSTUS	exon	64539033	64539214	.	+	.	ID=g16243.t1.exon3;Parent=g16243.t1;
OZ010655.1_Phania_funesta_genome_assembly,_chromosome:_4	AUGUSTUS	intron	64539215	64539298	1	+	.	ID=g16243.t1.intron3;Parent=g16243.t1;
OZ010655.1_Phania_funesta_genome_assembly,_chromosome:_4	AUGUSTUS	CDS	64539299	64539427	1	+	1	ID=g16243.t1.CDS4;Parent=g16243.t1;
OZ010655.1_Phania_funesta_genome_assembly,_chromosome:_4	AUGUSTUS	exon	64539299	64539427	.	+	.	ID=g16243.t1.exon4;Parent=g16243.t1;
OZ010655.1_Phania_funesta_genome_assembly,_chromosome:_4	AUGUSTUS	intron	64539428	64541181	1	+	.	ID=g16243.t1.intron4;Parent=g16243.t1;
OZ010655.1_Phania_funesta_genome_assembly,_chromosome:_4	AUGUSTUS	CDS	64541182	64541279	1	+	1	ID=g16243.t1.CDS5;Parent=g16243.t1;
OZ010655.1_Phania_funesta_genome_assembly,_chromosome:_4	AUGUSTUS	exon	64541182	64541279	.	+	.	ID=g16243.t1.exon5;Parent=g16243.t1;
OZ010655.1_Phania_funesta_genome_assembly,_chromosome:_4	AUGUSTUS	intron	64541280	64541418	1	+	.	ID=g16243.t1.intron5;Parent=g16243.t1;
OZ010655.1_Phania_funesta_genome_assembly,_chromosome:_4	AUGUSTUS	CDS	64541419	64541624	1	+	2	ID=g16243.t1.CDS6;Parent=g16243.t1;
OZ010655.1_Phania_funesta_genome_assembly,_chromosome:_4	AUGUSTUS	exon	64541419	64541624	.	+	.	ID=g16243.t1.exon6;Parent=g16243.t1;
OZ010655.1_Phania_funesta_genome_assembly,_chromosome:_4	AUGUSTUS	stop_codon	64541622	64541624	.	+	0	ID=g16243.t1.stop1;Parent=g16243.t1;
OZ010655.1_Phania_funesta_genome_assembly,_chromosome:_4	AUGUSTUS	mRNA	64529770	64541624	0.69	+	.	ID=g16243.t2;Parent=g16243;
OZ010655.1_Phania_funesta_genome_assembly,_chromosome:_4	AUGUSTUS	start_codon	64529770	64529772	.	+	0	ID=g16243.t2.start1;Parent=g16243.t2;
OZ010655.1_Phania_funesta_genome_assembly,_chromosome:_4	AUGUSTUS	CDS	64529770	64529814	0.69	+	0	ID=g16243.t2.CDS1;Parent=g16243.t2;
OZ010655.1_Phania_funesta_genome_assembly,_chromosome:_4	AUGUSTUS	exon	64529770	64529814	.	+	.	ID=g16243.t2.exon1;Parent=g16243.t2;
OZ010655.1_Phania_funesta_genome_assembly,_chromosome:_4	AUGUSTUS	intron	64529815	64535592	0.69	+	.	ID=g16243.t2.intron1;Parent=g16243.t2;
OZ010655.1_Phania_funesta_genome_assembly,_chromosome:_4	AUGUSTUS	CDS	64535593	64535673	0.86	+	0	ID=g16243.t2.CDS2;Parent=g16243.t2;
OZ010655.1_Phania_funesta_genome_assembly,_chromosome:_4	AUGUSTUS	exon	64535593	64535673	.	+	.	ID=g16243.t2.exon2;Parent=g16243.t2;
OZ010655.1_Phania_funesta_genome_assembly,_chromosome:_4	AUGUSTUS	intron	64535674	64539032	1	+	.	ID=g16243.t2.intron2;Parent=g16243.t2;
OZ010655.1_Phania_funesta_genome_assembly,_chromosome:_4	AUGUSTUS	CDS	64539033	64539214	1	+	0	ID=g16243.t2.CDS3;Parent=g16243.t2;
OZ010655.1_Phania_funesta_genome_assembly,_chromosome:_4	AUGUSTUS	exon	64539033	64539214	.	+	.	ID=g16243.t2.exon3;Parent=g16243.t2;
OZ010655.1_Phania_funesta_genome_assembly,_chromosome:_4	AUGUSTUS	intron	64539215	64539298	1	+	.	ID=g16243.t2.intron3;Parent=g16243.t2;
OZ010655.1_Phania_funesta_genome_assembly,_chromosome:_4	AUGUSTUS	CDS	64539299	64539427	1	+	1	ID=g16243.t2.CDS4;Parent=g16243.t2;
OZ010655.1_Phania_funesta_genome_assembly,_chromosome:_4	AUGUSTUS	exon	64539299	64539427	.	+	.	ID=g16243.t2.exon4;Parent=g16243.t2;
OZ010655.1_Phania_funesta_genome_assembly,_chromosome:_4	AUGUSTUS	intron	64539428	64541154	1	+	.	ID=g16243.t2.intron4;Parent=g16243.t2;
OZ010655.1_Phania_funesta_genome_assembly,_chromosome:_4	AUGUSTUS	CDS	64541155	64541279	1	+	1	ID=g16243.t2.CDS5;Parent=g16243.t2;
OZ010655.1_Phania_funesta_genome_assembly,_chromosome:_4	AUGUSTUS	exon	64541155	64541279	.	+	.	ID=g16243.t2.exon5;Parent=g16243.t2;
OZ010655.1_Phania_funesta_genome_assembly,_chromosome:_4	AUGUSTUS	intron	64541280	64541418	1	+	.	ID=g16243.t2.intron5;Parent=g16243.t2;
OZ010655.1_Phania_funesta_genome_assembly,_chromosome:_4	AUGUSTUS	CDS	64541419	64541624	1	+	2	ID=g16243.t2.CDS6;Parent=g16243.t2;
OZ010655.1_Phania_funesta_genome_assembly,_chromosome:_4	AUGUSTUS	exon	64541419	64541624	.	+	.	ID=g16243.t2.exon6;Parent=g16243.t2;
OZ010655.1_Phania_funesta_genome_assembly,_chromosome:_4	AUGUSTUS	stop_codon	64541622	64541624	.	+	0	ID=g16243.t2.stop1;Parent=g16243.t2;
OZ010655.1_Phania_funesta_genome_assembly,_chromosome:_4	GeneMark.hmm3	mRNA	64535584	64541624	.	+	.	ID=g16243.t3;Parent=g16243;
OZ010655.1_Phania_funesta_genome_assembly,_chromosome:_4	GeneMark.hmm3	start_codon	64535584	64535586	.	+	0	ID=g16243.t3.start1;Parent=g16243.t3;
OZ010655.1_Phania_funesta_genome_assembly,_chromosome:_4	GeneMark.hmm3	CDS	64535584	64535673	.	+	0	ID=g16243.t3.CDS1;Parent=g16243.t3;
OZ010655.1_Phania_funesta_genome_assembly,_chromosome:_4	GeneMark.hmm3	exon	64535584	64535673	0	+	.	ID=g16243.t3.exon1;Parent=g16243.t3;
OZ010655.1_Phania_funesta_genome_assembly,_chromosome:_4	GeneMark.hmm3	intron	64535674	64539032	.	+	0	ID=g16243.t3.intron1;Parent=g16243.t3;
OZ010655.1_Phania_funesta_genome_assembly,_chromosome:_4	GeneMark.hmm3	CDS	64539033	64539214	.	+	0	ID=g16243.t3.CDS2;Parent=g16243.t3;
OZ010655.1_Phania_funesta_genome_assembly,_chromosome:_4	GeneMark.hmm3	exon	64539033	64539214	0	+	.	ID=g16243.t3.exon2;Parent=g16243.t3;
OZ010655.1_Phania_funesta_genome_assembly,_chromosome:_4	GeneMark.hmm3	intron	64539215	64539298	.	+	1	ID=g16243.t3.intron2;Parent=g16243.t3;
OZ010655.1_Phania_funesta_genome_assembly,_chromosome:_4	GeneMark.hmm3	CDS	64539299	64539427	.	+	1	ID=g16243.t3.CDS3;Parent=g16243.t3;
OZ010655.1_Phania_funesta_genome_assembly,_chromosome:_4	GeneMark.hmm3	exon	64539299	64539427	0	+	.	ID=g16243.t3.exon3;Parent=g16243.t3;
OZ010655.1_Phania_funesta_genome_assembly,_chromosome:_4	GeneMark.hmm3	intron	64539428	64541181	.	+	1	ID=g16243.t3.intron3;Parent=g16243.t3;
OZ010655.1_Phania_funesta_genome_assembly,_chromosome:_4	GeneMark.hmm3	CDS	64541182	64541279	.	+	1	ID=g16243.t3.CDS4;Parent=g16243.t3;
OZ010655.1_Phania_funesta_genome_assembly,_chromosome:_4	GeneMark.hmm3	exon	64541182	64541279	0	+	.	ID=g16243.t3.exon4;Parent=g16243.t3;
OZ010655.1_Phania_funesta_genome_assembly,_chromosome:_4	GeneMark.hmm3	intron	64541280	64541418	.	+	2	ID=g16243.t3.intron4;Parent=g16243.t3;
OZ010655.1_Phania_funesta_genome_assembly,_chromosome:_4	GeneMark.hmm3	CDS	64541419	64541624	.	+	2	ID=g16243.t3.CDS5;Parent=g16243.t3;
OZ010655.1_Phania_funesta_genome_assembly,_chromosome:_4	GeneMark.hmm3	exon	64541419	64541624	0	+	.	ID=g16243.t3.exon5;Parent=g16243.t3;
OZ010655.1_Phania_funesta_genome_assembly,_chromosome:_4	GeneMark.hmm3	stop_codon	64541622	64541624	.	+	0	ID=g16243.t3.stop1;Parent=g16243.t3;
OZ010655.1_Phania_funesta_genome_assembly,_chromosome:_4	AUGUSTUS	gene	64568633	64569298	.	+	.	ID=g16244;
OZ010655.1_Phania_funesta_genome_assembly,_chromosome:_4	AUGUSTUS	mRNA	64568633	64569298	1	+	.	ID=g16244.t1;Parent=g16244;
OZ010655.1_Phania_funesta_genome_assembly,_chromosome:_4	AUGUSTUS	start_codon	64568633	64568635	.	+	0	ID=g16244.t1.start1;Parent=g16244.t1;
OZ010655.1_Phania_funesta_genome_assembly,_chromosome:_4	AUGUSTUS	CDS	64568633	64569298	1	+	0	ID=g16244.t1.CDS1;Parent=g16244.t1;
OZ010655.1_Phania_funesta_genome_assembly,_chromosome:_4	AUGUSTUS	exon	64568633	64569298	.	+	.	ID=g16244.t1.exon1;Parent=g16244.t1;
OZ010655.1_Phania_funesta_genome_assembly,_chromosome:_4	AUGUSTUS	stop_codon	64569296	64569298	.	+	0	ID=g16244.t1.stop1;Parent=g16244.t1;
OZ010655.1_Phania_funesta_genome_assembly,_chromosome:_4	AUGUSTUS	gene	64924895	64926727	.	-	.	ID=g16245;
OZ010655.1_Phania_funesta_genome_assembly,_chromosome:_4	AUGUSTUS	mRNA	64924895	64926727	1	-	.	ID=g16245.t1;Parent=g16245;
OZ010655.1_Phania_funesta_genome_assembly,_chromosome:_4	AUGUSTUS	stop_codon	64924895	64924897	.	-	0	ID=g16245.t1.stop1;Parent=g16245.t1;
OZ010655.1_Phania_funesta_genome_assembly,_chromosome:_4	AUGUSTUS	CDS	64924895	64926727	1	-	0	ID=g16245.t1.CDS1;Parent=g16245.t1;
OZ010655.1_Phania_funesta_genome_assembly,_chromosome:_4	AUGUSTUS	exon	64924895	64926727	.	-	.	ID=g16245.t1.exon1;Parent=g16245.t1;
OZ010655.1_Phania_funesta_genome_assembly,_chromosome:_4	AUGUSTUS	start_codon	64926725	64926727	.	-	0	ID=g16245.t1.start1;Parent=g16245.t1;
OZ010655.1_Phania_funesta_genome_assembly,_chromosome:_4	AUGUSTUS	gene	64944485	64946598	.	+	.	ID=g16246;
OZ010655.1_Phania_funesta_genome_assembly,_chromosome:_4	AUGUSTUS	mRNA	64944485	64946598	1	+	.	ID=g16246.t1;Parent=g16246;
OZ010655.1_Phania_funesta_genome_assembly,_chromosome:_4	AUGUSTUS	start_codon	64944485	64944487	.	+	0	ID=g16246.t1.start1;Parent=g16246.t1;
OZ010655.1_Phania_funesta_genome_assembly,_chromosome:_4	AUGUSTUS	CDS	64944485	64945039	1	+	0	ID=g16246.t1.CDS1;Parent=g16246.t1;
OZ010655.1_Phania_funesta_genome_assembly,_chromosome:_4	AUGUSTUS	exon	64944485	64945039	.	+	.	ID=g16246.t1.exon1;Parent=g16246.t1;
OZ010655.1_Phania_funesta_genome_assembly,_chromosome:_4	AUGUSTUS	intron	64945040	64945158	1	+	.	ID=g16246.t1.intron1;Parent=g16246.t1;
OZ010655.1_Phania_funesta_genome_assembly,_chromosome:_4	AUGUSTUS	CDS	64945159	64946598	1	+	0	ID=g16246.t1.CDS2;Parent=g16246.t1;
OZ010655.1_Phania_funesta_genome_assembly,_chromosome:_4	AUGUSTUS	exon	64945159	64946598	.	+	.	ID=g16246.t1.exon2;Parent=g16246.t1;
OZ010655.1_Phania_funesta_genome_assembly,_chromosome:_4	AUGUSTUS	stop_codon	64946596	64946598	.	+	0	ID=g16246.t1.stop1;Parent=g16246.t1;
OZ010655.1_Phania_funesta_genome_assembly,_chromosome:_4	AUGUSTUS	gene	65208757	65211803	.	-	.	ID=g16247;
OZ010655.1_Phania_funesta_genome_assembly,_chromosome:_4	AUGUSTUS	mRNA	65208757	65211803	1	-	.	ID=g16247.t1;Parent=g16247;
OZ010655.1_Phania_funesta_genome_assembly,_chromosome:_4	AUGUSTUS	stop_codon	65208757	65208759	.	-	0	ID=g16247.t1.stop1;Parent=g16247.t1;
OZ010655.1_Phania_funesta_genome_assembly,_chromosome:_4	AUGUSTUS	CDS	65208757	65209717	1	-	1	ID=g16247.t1.CDS1;Parent=g16247.t1;
OZ010655.1_Phania_funesta_genome_assembly,_chromosome:_4	AUGUSTUS	exon	65208757	65209717	.	-	.	ID=g16247.t1.exon1;Parent=g16247.t1;
OZ010655.1_Phania_funesta_genome_assembly,_chromosome:_4	AUGUSTUS	intron	65209718	65209775	1	-	.	ID=g16247.t1.intron1;Parent=g16247.t1;
OZ010655.1_Phania_funesta_genome_assembly,_chromosome:_4	AUGUSTUS	CDS	65209776	65209892	1	-	1	ID=g16247.t1.CDS2;Parent=g16247.t1;
OZ010655.1_Phania_funesta_genome_assembly,_chromosome:_4	AUGUSTUS	exon	65209776	65209892	.	-	.	ID=g16247.t1.exon2;Parent=g16247.t1;
OZ010655.1_Phania_funesta_genome_assembly,_chromosome:_4	AUGUSTUS	intron	65209893	65211130	1	-	.	ID=g16247.t1.intron2;Parent=g16247.t1;
OZ010655.1_Phania_funesta_genome_assembly,_chromosome:_4	AUGUSTUS	CDS	65211131	65211317	1	-	2	ID=g16247.t1.CDS3;Parent=g16247.t1;
OZ010655.1_Phania_funesta_genome_assembly,_chromosome:_4	AUGUSTUS	exon	65211131	65211317	.	-	.	ID=g16247.t1.exon3;Parent=g16247.t1;
OZ010655.1_Phania_funesta_genome_assembly,_chromosome:_4	AUGUSTUS	intron	65211318	65211382	1	-	.	ID=g16247.t1.intron3;Parent=g16247.t1;
OZ010655.1_Phania_funesta_genome_assembly,_chromosome:_4	AUGUSTUS	CDS	65211383	65211590	1	-	0	ID=g16247.t1.CDS4;Parent=g16247.t1;
OZ010655.1_Phania_funesta_genome_assembly,_chromosome:_4	AUGUSTUS	exon	65211383	65211590	.	-	.	ID=g16247.t1.exon4;Parent=g16247.t1;
OZ010655.1_Phania_funesta_genome_assembly,_chromosome:_4	AUGUSTUS	intron	65211591	65211662	1	-	.	ID=g16247.t1.intron4;Parent=g16247.t1;
OZ010655.1_Phania_funesta_genome_assembly,_chromosome:_4	AUGUSTUS	CDS	65211663	65211803	1	-	0	ID=g16247.t1.CDS5;Parent=g16247.t1;
OZ010655.1_Phania_funesta_genome_assembly,_chromosome:_4	AUGUSTUS	exon	65211663	65211803	.	-	.	ID=g16247.t1.exon5;Parent=g16247.t1;
OZ010655.1_Phania_funesta_genome_assembly,_chromosome:_4	AUGUSTUS	start_codon	65211801	65211803	.	-	0	ID=g16247.t1.start1;Parent=g16247.t1;
OZ010655.1_Phania_funesta_genome_assembly,_chromosome:_4	AUGUSTUS	gene	65223691	65224347	.	+	.	ID=g16248;
OZ010655.1_Phania_funesta_genome_assembly,_chromosome:_4	AUGUSTUS	mRNA	65223691	65224347	0.86	+	.	ID=g16248.t1;Parent=g16248;
OZ010655.1_Phania_funesta_genome_assembly,_chromosome:_4	AUGUSTUS	start_codon	65223691	65223693	.	+	0	ID=g16248.t1.start1;Parent=g16248.t1;
OZ010655.1_Phania_funesta_genome_assembly,_chromosome:_4	AUGUSTUS	CDS	65223691	65224347	0.86	+	0	ID=g16248.t1.CDS1;Parent=g16248.t1;
OZ010655.1_Phania_funesta_genome_assembly,_chromosome:_4	AUGUSTUS	exon	65223691	65224347	.	+	.	ID=g16248.t1.exon1;Parent=g16248.t1;
OZ010655.1_Phania_funesta_genome_assembly,_chromosome:_4	AUGUSTUS	stop_codon	65224345	65224347	.	+	0	ID=g16248.t1.stop1;Parent=g16248.t1;
OZ010655.1_Phania_funesta_genome_assembly,_chromosome:_4	AUGUSTUS	gene	65258196	65283324	.	-	.	ID=g16249;
OZ010655.1_Phania_funesta_genome_assembly,_chromosome:_4	AUGUSTUS	mRNA	65258196	65283324	0.99	-	.	ID=g16249.t1;Parent=g16249;
OZ010655.1_Phania_funesta_genome_assembly,_chromosome:_4	AUGUSTUS	stop_codon	65258196	65258198	.	-	0	ID=g16249.t1.stop1;Parent=g16249.t1;
OZ010655.1_Phania_funesta_genome_assembly,_chromosome:_4	AUGUSTUS	CDS	65258196	65258373	1	-	1	ID=g16249.t1.CDS1;Parent=g16249.t1;
OZ010655.1_Phania_funesta_genome_assembly,_chromosome:_4	AUGUSTUS	exon	65258196	65258373	.	-	.	ID=g16249.t1.exon1;Parent=g16249.t1;
OZ010655.1_Phania_funesta_genome_assembly,_chromosome:_4	AUGUSTUS	intron	65258374	65260330	1	-	.	ID=g16249.t1.intron1;Parent=g16249.t1;
OZ010655.1_Phania_funesta_genome_assembly,_chromosome:_4	AUGUSTUS	CDS	65260331	65260837	1	-	1	ID=g16249.t1.CDS2;Parent=g16249.t1;
OZ010655.1_Phania_funesta_genome_assembly,_chromosome:_4	AUGUSTUS	exon	65260331	65260837	.	-	.	ID=g16249.t1.exon2;Parent=g16249.t1;
OZ010655.1_Phania_funesta_genome_assembly,_chromosome:_4	AUGUSTUS	intron	65260838	65261612	1	-	.	ID=g16249.t1.intron2;Parent=g16249.t1;
OZ010655.1_Phania_funesta_genome_assembly,_chromosome:_4	AUGUSTUS	CDS	65261613	65261634	1	-	2	ID=g16249.t1.CDS3;Parent=g16249.t1;
OZ010655.1_Phania_funesta_genome_assembly,_chromosome:_4	AUGUSTUS	exon	65261613	65261634	.	-	.	ID=g16249.t1.exon3;Parent=g16249.t1;
OZ010655.1_Phania_funesta_genome_assembly,_chromosome:_4	AUGUSTUS	intron	65261635	65266662	1	-	.	ID=g16249.t1.intron3;Parent=g16249.t1;
OZ010655.1_Phania_funesta_genome_assembly,_chromosome:_4	AUGUSTUS	CDS	65266663	65266858	1	-	0	ID=g16249.t1.CDS4;Parent=g16249.t1;
OZ010655.1_Phania_funesta_genome_assembly,_chromosome:_4	AUGUSTUS	exon	65266663	65266858	.	-	.	ID=g16249.t1.exon4;Parent=g16249.t1;
OZ010655.1_Phania_funesta_genome_assembly,_chromosome:_4	AUGUSTUS	intron	65266859	65279667	1	-	.	ID=g16249.t1.intron4;Parent=g16249.t1;
OZ010655.1_Phania_funesta_genome_assembly,_chromosome:_4	AUGUSTUS	CDS	65279668	65283324	0.99	-	0	ID=g16249.t1.CDS5;Parent=g16249.t1;
OZ010655.1_Phania_funesta_genome_assembly,_chromosome:_4	AUGUSTUS	exon	65279668	65283324	.	-	.	ID=g16249.t1.exon5;Parent=g16249.t1;
OZ010655.1_Phania_funesta_genome_assembly,_chromosome:_4	AUGUSTUS	start_codon	65283322	65283324	.	-	0	ID=g16249.t1.start1;Parent=g16249.t1;
OZ010655.1_Phania_funesta_genome_assembly,_chromosome:_4	AUGUSTUS	gene	65340214	65340885	.	-	.	ID=g16250;
OZ010655.1_Phania_funesta_genome_assembly,_chromosome:_4	AUGUSTUS	mRNA	65340214	65340885	1	-	.	ID=g16250.t1;Parent=g16250;
OZ010655.1_Phania_funesta_genome_assembly,_chromosome:_4	AUGUSTUS	stop_codon	65340214	65340216	.	-	0	ID=g16250.t1.stop1;Parent=g16250.t1;
OZ010655.1_Phania_funesta_genome_assembly,_chromosome:_4	AUGUSTUS	CDS	65340214	65340885	1	-	0	ID=g16250.t1.CDS1;Parent=g16250.t1;
OZ010655.1_Phania_funesta_genome_assembly,_chromosome:_4	AUGUSTUS	exon	65340214	65340885	.	-	.	ID=g16250.t1.exon1;Parent=g16250.t1;
OZ010655.1_Phania_funesta_genome_assembly,_chromosome:_4	AUGUSTUS	start_codon	65340883	65340885	.	-	0	ID=g16250.t1.start1;Parent=g16250.t1;
OZ010655.1_Phania_funesta_genome_assembly,_chromosome:_4	AUGUSTUS	gene	65347557	65348195	.	-	.	ID=g16251;
OZ010655.1_Phania_funesta_genome_assembly,_chromosome:_4	AUGUSTUS	mRNA	65347557	65348195	1	-	.	ID=g16251.t1;Parent=g16251;
OZ010655.1_Phania_funesta_genome_assembly,_chromosome:_4	AUGUSTUS	stop_codon	65347557	65347559	.	-	0	ID=g16251.t1.stop1;Parent=g16251.t1;
OZ010655.1_Phania_funesta_genome_assembly,_chromosome:_4	AUGUSTUS	CDS	65347557	65348195	1	-	0	ID=g16251.t1.CDS1;Parent=g16251.t1;
OZ010655.1_Phania_funesta_genome_assembly,_chromosome:_4	AUGUSTUS	exon	65347557	65348195	.	-	.	ID=g16251.t1.exon1;Parent=g16251.t1;
OZ010655.1_Phania_funesta_genome_assembly,_chromosome:_4	AUGUSTUS	start_codon	65348193	65348195	.	-	0	ID=g16251.t1.start1;Parent=g16251.t1;
OZ010655.1_Phania_funesta_genome_assembly,_chromosome:_4	AUGUSTUS	gene	65353129	65353506	.	+	.	ID=g16252;
OZ010655.1_Phania_funesta_genome_assembly,_chromosome:_4	AUGUSTUS	mRNA	65353129	65353506	1	+	.	ID=g16252.t1;Parent=g16252;
OZ010655.1_Phania_funesta_genome_assembly,_chromosome:_4	AUGUSTUS	start_codon	65353129	65353131	.	+	0	ID=g16252.t1.start1;Parent=g16252.t1;
OZ010655.1_Phania_funesta_genome_assembly,_chromosome:_4	AUGUSTUS	CDS	65353129	65353506	1	+	0	ID=g16252.t1.CDS1;Parent=g16252.t1;
OZ010655.1_Phania_funesta_genome_assembly,_chromosome:_4	AUGUSTUS	exon	65353129	65353506	.	+	.	ID=g16252.t1.exon1;Parent=g16252.t1;
OZ010655.1_Phania_funesta_genome_assembly,_chromosome:_4	AUGUSTUS	stop_codon	65353504	65353506	.	+	0	ID=g16252.t1.stop1;Parent=g16252.t1;
OZ010655.1_Phania_funesta_genome_assembly,_chromosome:_4	AUGUSTUS	gene	65359656	65361970	.	+	.	ID=g16253;
OZ010655.1_Phania_funesta_genome_assembly,_chromosome:_4	AUGUSTUS	mRNA	65359656	65361970	0.51	+	.	ID=g16253.t1;Parent=g16253;
OZ010655.1_Phania_funesta_genome_assembly,_chromosome:_4	AUGUSTUS	start_codon	65359656	65359658	.	+	0	ID=g16253.t1.start1;Parent=g16253.t1;
OZ010655.1_Phania_funesta_genome_assembly,_chromosome:_4	AUGUSTUS	CDS	65359656	65360640	0.55	+	0	ID=g16253.t1.CDS1;Parent=g16253.t1;
OZ010655.1_Phania_funesta_genome_assembly,_chromosome:_4	AUGUSTUS	exon	65359656	65360640	.	+	.	ID=g16253.t1.exon1;Parent=g16253.t1;
OZ010655.1_Phania_funesta_genome_assembly,_chromosome:_4	AUGUSTUS	intron	65360641	65361854	0.51	+	.	ID=g16253.t1.intron1;Parent=g16253.t1;
OZ010655.1_Phania_funesta_genome_assembly,_chromosome:_4	AUGUSTUS	CDS	65361855	65361970	0.53	+	2	ID=g16253.t1.CDS2;Parent=g16253.t1;
OZ010655.1_Phania_funesta_genome_assembly,_chromosome:_4	AUGUSTUS	exon	65361855	65361970	.	+	.	ID=g16253.t1.exon2;Parent=g16253.t1;
OZ010655.1_Phania_funesta_genome_assembly,_chromosome:_4	AUGUSTUS	stop_codon	65361968	65361970	.	+	0	ID=g16253.t1.stop1;Parent=g16253.t1;
OZ010655.1_Phania_funesta_genome_assembly,_chromosome:_4	AUGUSTUS	gene	65366882	65367495	.	+	.	ID=g16254;
OZ010655.1_Phania_funesta_genome_assembly,_chromosome:_4	AUGUSTUS	mRNA	65366882	65367495	0.99	+	.	ID=g16254.t1;Parent=g16254;
OZ010655.1_Phania_funesta_genome_assembly,_chromosome:_4	AUGUSTUS	start_codon	65366882	65366884	.	+	0	ID=g16254.t1.start1;Parent=g16254.t1;
OZ010655.1_Phania_funesta_genome_assembly,_chromosome:_4	AUGUSTUS	CDS	65366882	65367316	0.99	+	0	ID=g16254.t1.CDS1;Parent=g16254.t1;
OZ010655.1_Phania_funesta_genome_assembly,_chromosome:_4	AUGUSTUS	exon	65366882	65367316	.	+	.	ID=g16254.t1.exon1;Parent=g16254.t1;
OZ010655.1_Phania_funesta_genome_assembly,_chromosome:_4	AUGUSTUS	intron	65367317	65367429	1	+	.	ID=g16254.t1.intron1;Parent=g16254.t1;
OZ010655.1_Phania_funesta_genome_assembly,_chromosome:_4	AUGUSTUS	CDS	65367430	65367495	0.99	+	0	ID=g16254.t1.CDS2;Parent=g16254.t1;
OZ010655.1_Phania_funesta_genome_assembly,_chromosome:_4	AUGUSTUS	exon	65367430	65367495	.	+	.	ID=g16254.t1.exon2;Parent=g16254.t1;
OZ010655.1_Phania_funesta_genome_assembly,_chromosome:_4	AUGUSTUS	stop_codon	65367493	65367495	.	+	0	ID=g16254.t1.stop1;Parent=g16254.t1;
OZ010655.1_Phania_funesta_genome_assembly,_chromosome:_4	AUGUSTUS	gene	65373848	65374486	.	+	.	ID=g16255;
OZ010655.1_Phania_funesta_genome_assembly,_chromosome:_4	AUGUSTUS	mRNA	65373848	65374486	1	+	.	ID=g16255.t1;Parent=g16255;
OZ010655.1_Phania_funesta_genome_assembly,_chromosome:_4	AUGUSTUS	start_codon	65373848	65373850	.	+	0	ID=g16255.t1.start1;Parent=g16255.t1;
OZ010655.1_Phania_funesta_genome_assembly,_chromosome:_4	AUGUSTUS	CDS	65373848	65374486	1	+	0	ID=g16255.t1.CDS1;Parent=g16255.t1;
OZ010655.1_Phania_funesta_genome_assembly,_chromosome:_4	AUGUSTUS	exon	65373848	65374486	.	+	.	ID=g16255.t1.exon1;Parent=g16255.t1;
OZ010655.1_Phania_funesta_genome_assembly,_chromosome:_4	AUGUSTUS	stop_codon	65374484	65374486	.	+	0	ID=g16255.t1.stop1;Parent=g16255.t1;
OZ010655.1_Phania_funesta_genome_assembly,_chromosome:_4	AUGUSTUS	gene	65383346	65384038	.	+	.	ID=g16256;
OZ010655.1_Phania_funesta_genome_assembly,_chromosome:_4	AUGUSTUS	mRNA	65383346	65384038	1	+	.	ID=g16256.t1;Parent=g16256;
OZ010655.1_Phania_funesta_genome_assembly,_chromosome:_4	AUGUSTUS	start_codon	65383346	65383348	.	+	0	ID=g16256.t1.start1;Parent=g16256.t1;
OZ010655.1_Phania_funesta_genome_assembly,_chromosome:_4	AUGUSTUS	CDS	65383346	65384038	1	+	0	ID=g16256.t1.CDS1;Parent=g16256.t1;
OZ010655.1_Phania_funesta_genome_assembly,_chromosome:_4	AUGUSTUS	exon	65383346	65384038	.	+	.	ID=g16256.t1.exon1;Parent=g16256.t1;
OZ010655.1_Phania_funesta_genome_assembly,_chromosome:_4	AUGUSTUS	stop_codon	65384036	65384038	.	+	0	ID=g16256.t1.stop1;Parent=g16256.t1;
OZ010655.1_Phania_funesta_genome_assembly,_chromosome:_4	AUGUSTUS	gene	65388010	65388648	.	+	.	ID=g16257;
OZ010655.1_Phania_funesta_genome_assembly,_chromosome:_4	AUGUSTUS	mRNA	65388010	65388648	1	+	.	ID=g16257.t1;Parent=g16257;
OZ010655.1_Phania_funesta_genome_assembly,_chromosome:_4	AUGUSTUS	start_codon	65388010	65388012	.	+	0	ID=g16257.t1.start1;Parent=g16257.t1;
OZ010655.1_Phania_funesta_genome_assembly,_chromosome:_4	AUGUSTUS	CDS	65388010	65388648	1	+	0	ID=g16257.t1.CDS1;Parent=g16257.t1;
OZ010655.1_Phania_funesta_genome_assembly,_chromosome:_4	AUGUSTUS	exon	65388010	65388648	.	+	.	ID=g16257.t1.exon1;Parent=g16257.t1;
OZ010655.1_Phania_funesta_genome_assembly,_chromosome:_4	AUGUSTUS	stop_codon	65388646	65388648	.	+	0	ID=g16257.t1.stop1;Parent=g16257.t1;
OZ010655.1_Phania_funesta_genome_assembly,_chromosome:_4	AUGUSTUS	gene	65394628	65395275	.	+	.	ID=g16258;
OZ010655.1_Phania_funesta_genome_assembly,_chromosome:_4	AUGUSTUS	mRNA	65394628	65395275	0.78	+	.	ID=g16258.t1;Parent=g16258;
OZ010655.1_Phania_funesta_genome_assembly,_chromosome:_4	AUGUSTUS	start_codon	65394628	65394630	.	+	0	ID=g16258.t1.start1;Parent=g16258.t1;
OZ010655.1_Phania_funesta_genome_assembly,_chromosome:_4	AUGUSTUS	CDS	65394628	65395275	0.78	+	0	ID=g16258.t1.CDS1;Parent=g16258.t1;
OZ010655.1_Phania_funesta_genome_assembly,_chromosome:_4	AUGUSTUS	exon	65394628	65395275	.	+	.	ID=g16258.t1.exon1;Parent=g16258.t1;
OZ010655.1_Phania_funesta_genome_assembly,_chromosome:_4	AUGUSTUS	stop_codon	65395273	65395275	.	+	0	ID=g16258.t1.stop1;Parent=g16258.t1;
OZ010655.1_Phania_funesta_genome_assembly,_chromosome:_4	AUGUSTUS	gene	65398119	65398412	.	+	.	ID=g16259;
OZ010655.1_Phania_funesta_genome_assembly,_chromosome:_4	AUGUSTUS	mRNA	65398119	65398412	0.95	+	.	ID=g16259.t1;Parent=g16259;
OZ010655.1_Phania_funesta_genome_assembly,_chromosome:_4	AUGUSTUS	start_codon	65398119	65398121	.	+	0	ID=g16259.t1.start1;Parent=g16259.t1;
OZ010655.1_Phania_funesta_genome_assembly,_chromosome:_4	AUGUSTUS	CDS	65398119	65398141	1	+	0	ID=g16259.t1.CDS1;Parent=g16259.t1;
OZ010655.1_Phania_funesta_genome_assembly,_chromosome:_4	AUGUSTUS	exon	65398119	65398141	.	+	.	ID=g16259.t1.exon1;Parent=g16259.t1;
OZ010655.1_Phania_funesta_genome_assembly,_chromosome:_4	AUGUSTUS	intron	65398142	65398216	0.95	+	.	ID=g16259.t1.intron1;Parent=g16259.t1;
OZ010655.1_Phania_funesta_genome_assembly,_chromosome:_4	AUGUSTUS	CDS	65398217	65398412	0.95	+	1	ID=g16259.t1.CDS2;Parent=g16259.t1;
OZ010655.1_Phania_funesta_genome_assembly,_chromosome:_4	AUGUSTUS	exon	65398217	65398412	.	+	.	ID=g16259.t1.exon2;Parent=g16259.t1;
OZ010655.1_Phania_funesta_genome_assembly,_chromosome:_4	AUGUSTUS	stop_codon	65398410	65398412	.	+	0	ID=g16259.t1.stop1;Parent=g16259.t1;
OZ010655.1_Phania_funesta_genome_assembly,_chromosome:_4	AUGUSTUS	gene	65399571	65399780	.	+	.	ID=g16260;
OZ010655.1_Phania_funesta_genome_assembly,_chromosome:_4	AUGUSTUS	mRNA	65399571	65399780	0.93	+	.	ID=g16260.t1;Parent=g16260;
OZ010655.1_Phania_funesta_genome_assembly,_chromosome:_4	AUGUSTUS	start_codon	65399571	65399573	.	+	0	ID=g16260.t1.start1;Parent=g16260.t1;
OZ010655.1_Phania_funesta_genome_assembly,_chromosome:_4	AUGUSTUS	CDS	65399571	65399780	0.93	+	0	ID=g16260.t1.CDS1;Parent=g16260.t1;
OZ010655.1_Phania_funesta_genome_assembly,_chromosome:_4	AUGUSTUS	exon	65399571	65399780	.	+	.	ID=g16260.t1.exon1;Parent=g16260.t1;
OZ010655.1_Phania_funesta_genome_assembly,_chromosome:_4	AUGUSTUS	stop_codon	65399778	65399780	.	+	0	ID=g16260.t1.stop1;Parent=g16260.t1;
OZ010655.1_Phania_funesta_genome_assembly,_chromosome:_4	AUGUSTUS	gene	65404697	65405344	.	-	.	ID=g16261;
OZ010655.1_Phania_funesta_genome_assembly,_chromosome:_4	AUGUSTUS	mRNA	65404697	65405344	1	-	.	ID=g16261.t1;Parent=g16261;
OZ010655.1_Phania_funesta_genome_assembly,_chromosome:_4	AUGUSTUS	stop_codon	65404697	65404699	.	-	0	ID=g16261.t1.stop1;Parent=g16261.t1;
OZ010655.1_Phania_funesta_genome_assembly,_chromosome:_4	AUGUSTUS	CDS	65404697	65405344	1	-	0	ID=g16261.t1.CDS1;Parent=g16261.t1;
OZ010655.1_Phania_funesta_genome_assembly,_chromosome:_4	AUGUSTUS	exon	65404697	65405344	.	-	.	ID=g16261.t1.exon1;Parent=g16261.t1;
OZ010655.1_Phania_funesta_genome_assembly,_chromosome:_4	AUGUSTUS	start_codon	65405342	65405344	.	-	0	ID=g16261.t1.start1;Parent=g16261.t1;
OZ010655.1_Phania_funesta_genome_assembly,_chromosome:_4	AUGUSTUS	gene	65409862	65410266	.	-	.	ID=g16262;
OZ010655.1_Phania_funesta_genome_assembly,_chromosome:_4	AUGUSTUS	mRNA	65409862	65410266	0.42	-	.	ID=g16262.t1;Parent=g16262;
OZ010655.1_Phania_funesta_genome_assembly,_chromosome:_4	AUGUSTUS	stop_codon	65409862	65409864	.	-	0	ID=g16262.t1.stop1;Parent=g16262.t1;
OZ010655.1_Phania_funesta_genome_assembly,_chromosome:_4	AUGUSTUS	CDS	65409862	65410266	0.42	-	0	ID=g16262.t1.CDS1;Parent=g16262.t1;
OZ010655.1_Phania_funesta_genome_assembly,_chromosome:_4	AUGUSTUS	exon	65409862	65410266	.	-	.	ID=g16262.t1.exon1;Parent=g16262.t1;
OZ010655.1_Phania_funesta_genome_assembly,_chromosome:_4	AUGUSTUS	start_codon	65410264	65410266	.	-	0	ID=g16262.t1.start1;Parent=g16262.t1;
OZ010655.1_Phania_funesta_genome_assembly,_chromosome:_4	AUGUSTUS	gene	65415462	65416109	.	-	.	ID=g16263;
OZ010655.1_Phania_funesta_genome_assembly,_chromosome:_4	AUGUSTUS	mRNA	65415462	65416109	0.99	-	.	ID=g16263.t1;Parent=g16263;
OZ010655.1_Phania_funesta_genome_assembly,_chromosome:_4	AUGUSTUS	stop_codon	65415462	65415464	.	-	0	ID=g16263.t1.stop1;Parent=g16263.t1;
OZ010655.1_Phania_funesta_genome_assembly,_chromosome:_4	AUGUSTUS	CDS	65415462	65416109	0.99	-	0	ID=g16263.t1.CDS1;Parent=g16263.t1;
OZ010655.1_Phania_funesta_genome_assembly,_chromosome:_4	AUGUSTUS	exon	65415462	65416109	.	-	.	ID=g16263.t1.exon1;Parent=g16263.t1;
OZ010655.1_Phania_funesta_genome_assembly,_chromosome:_4	AUGUSTUS	start_codon	65416107	65416109	.	-	0	ID=g16263.t1.start1;Parent=g16263.t1;
OZ010655.1_Phania_funesta_genome_assembly,_chromosome:_4	AUGUSTUS	gene	65422634	65423281	.	-	.	ID=g16264;
OZ010655.1_Phania_funesta_genome_assembly,_chromosome:_4	AUGUSTUS	mRNA	65422634	65423281	1	-	.	ID=g16264.t1;Parent=g16264;
OZ010655.1_Phania_funesta_genome_assembly,_chromosome:_4	AUGUSTUS	stop_codon	65422634	65422636	.	-	0	ID=g16264.t1.stop1;Parent=g16264.t1;
OZ010655.1_Phania_funesta_genome_assembly,_chromosome:_4	AUGUSTUS	CDS	65422634	65423281	1	-	0	ID=g16264.t1.CDS1;Parent=g16264.t1;
OZ010655.1_Phania_funesta_genome_assembly,_chromosome:_4	AUGUSTUS	exon	65422634	65423281	.	-	.	ID=g16264.t1.exon1;Parent=g16264.t1;
OZ010655.1_Phania_funesta_genome_assembly,_chromosome:_4	AUGUSTUS	start_codon	65423279	65423281	.	-	0	ID=g16264.t1.start1;Parent=g16264.t1;
OZ010655.1_Phania_funesta_genome_assembly,_chromosome:_4	AUGUSTUS	gene	65428277	65428918	.	-	.	ID=g16265;
OZ010655.1_Phania_funesta_genome_assembly,_chromosome:_4	AUGUSTUS	mRNA	65428277	65428918	0.96	-	.	ID=g16265.t1;Parent=g16265;
OZ010655.1_Phania_funesta_genome_assembly,_chromosome:_4	AUGUSTUS	stop_codon	65428277	65428279	.	-	0	ID=g16265.t1.stop1;Parent=g16265.t1;
OZ010655.1_Phania_funesta_genome_assembly,_chromosome:_4	AUGUSTUS	CDS	65428277	65428918	0.96	-	0	ID=g16265.t1.CDS1;Parent=g16265.t1;
OZ010655.1_Phania_funesta_genome_assembly,_chromosome:_4	AUGUSTUS	exon	65428277	65428918	.	-	.	ID=g16265.t1.exon1;Parent=g16265.t1;
OZ010655.1_Phania_funesta_genome_assembly,_chromosome:_4	AUGUSTUS	start_codon	65428916	65428918	.	-	0	ID=g16265.t1.start1;Parent=g16265.t1;
OZ010655.1_Phania_funesta_genome_assembly,_chromosome:_4	AUGUSTUS	gene	65435125	65435787	.	+	.	ID=g16266;
OZ010655.1_Phania_funesta_genome_assembly,_chromosome:_4	AUGUSTUS	mRNA	65435125	65435787	1	+	.	ID=g16266.t1;Parent=g16266;
OZ010655.1_Phania_funesta_genome_assembly,_chromosome:_4	AUGUSTUS	start_codon	65435125	65435127	.	+	0	ID=g16266.t1.start1;Parent=g16266.t1;
OZ010655.1_Phania_funesta_genome_assembly,_chromosome:_4	AUGUSTUS	CDS	65435125	65435787	1	+	0	ID=g16266.t1.CDS1;Parent=g16266.t1;
OZ010655.1_Phania_funesta_genome_assembly,_chromosome:_4	AUGUSTUS	exon	65435125	65435787	.	+	.	ID=g16266.t1.exon1;Parent=g16266.t1;
OZ010655.1_Phania_funesta_genome_assembly,_chromosome:_4	AUGUSTUS	stop_codon	65435785	65435787	.	+	0	ID=g16266.t1.stop1;Parent=g16266.t1;
OZ010655.1_Phania_funesta_genome_assembly,_chromosome:_4	AUGUSTUS	gene	65442745	65443395	.	-	.	ID=g16267;
OZ010655.1_Phania_funesta_genome_assembly,_chromosome:_4	AUGUSTUS	mRNA	65442745	65443395	0.97	-	.	ID=g16267.t1;Parent=g16267;
OZ010655.1_Phania_funesta_genome_assembly,_chromosome:_4	AUGUSTUS	stop_codon	65442745	65442747	.	-	0	ID=g16267.t1.stop1;Parent=g16267.t1;
OZ010655.1_Phania_funesta_genome_assembly,_chromosome:_4	AUGUSTUS	CDS	65442745	65443395	0.97	-	0	ID=g16267.t1.CDS1;Parent=g16267.t1;
OZ010655.1_Phania_funesta_genome_assembly,_chromosome:_4	AUGUSTUS	exon	65442745	65443395	.	-	.	ID=g16267.t1.exon1;Parent=g16267.t1;
OZ010655.1_Phania_funesta_genome_assembly,_chromosome:_4	AUGUSTUS	start_codon	65443393	65443395	.	-	0	ID=g16267.t1.start1;Parent=g16267.t1;
OZ010655.1_Phania_funesta_genome_assembly,_chromosome:_4	AUGUSTUS	gene	65455561	65456229	.	+	.	ID=g16268;
OZ010655.1_Phania_funesta_genome_assembly,_chromosome:_4	AUGUSTUS	mRNA	65455561	65456229	1	+	.	ID=g16268.t1;Parent=g16268;
OZ010655.1_Phania_funesta_genome_assembly,_chromosome:_4	AUGUSTUS	start_codon	65455561	65455563	.	+	0	ID=g16268.t1.start1;Parent=g16268.t1;
OZ010655.1_Phania_funesta_genome_assembly,_chromosome:_4	AUGUSTUS	CDS	65455561	65456229	1	+	0	ID=g16268.t1.CDS1;Parent=g16268.t1;
OZ010655.1_Phania_funesta_genome_assembly,_chromosome:_4	AUGUSTUS	exon	65455561	65456229	.	+	.	ID=g16268.t1.exon1;Parent=g16268.t1;
OZ010655.1_Phania_funesta_genome_assembly,_chromosome:_4	AUGUSTUS	stop_codon	65456227	65456229	.	+	0	ID=g16268.t1.stop1;Parent=g16268.t1;
OZ010655.1_Phania_funesta_genome_assembly,_chromosome:_4	AUGUSTUS	gene	65461482	65462150	.	-	.	ID=g16269;
OZ010655.1_Phania_funesta_genome_assembly,_chromosome:_4	AUGUSTUS	mRNA	65461482	65462150	0.92	-	.	ID=g16269.t1;Parent=g16269;
OZ010655.1_Phania_funesta_genome_assembly,_chromosome:_4	AUGUSTUS	stop_codon	65461482	65461484	.	-	0	ID=g16269.t1.stop1;Parent=g16269.t1;
OZ010655.1_Phania_funesta_genome_assembly,_chromosome:_4	AUGUSTUS	CDS	65461482	65462150	0.92	-	0	ID=g16269.t1.CDS1;Parent=g16269.t1;
OZ010655.1_Phania_funesta_genome_assembly,_chromosome:_4	AUGUSTUS	exon	65461482	65462150	.	-	.	ID=g16269.t1.exon1;Parent=g16269.t1;
OZ010655.1_Phania_funesta_genome_assembly,_chromosome:_4	AUGUSTUS	start_codon	65462148	65462150	.	-	0	ID=g16269.t1.start1;Parent=g16269.t1;
OZ010655.1_Phania_funesta_genome_assembly,_chromosome:_4	AUGUSTUS	gene	65508158	65511749	.	-	.	ID=g16270;
OZ010655.1_Phania_funesta_genome_assembly,_chromosome:_4	AUGUSTUS	mRNA	65508158	65511749	1	-	.	ID=g16270.t1;Parent=g16270;
OZ010655.1_Phania_funesta_genome_assembly,_chromosome:_4	AUGUSTUS	stop_codon	65508158	65508160	.	-	0	ID=g16270.t1.stop1;Parent=g16270.t1;
OZ010655.1_Phania_funesta_genome_assembly,_chromosome:_4	AUGUSTUS	CDS	65508158	65510829	1	-	2	ID=g16270.t1.CDS1;Parent=g16270.t1;
OZ010655.1_Phania_funesta_genome_assembly,_chromosome:_4	AUGUSTUS	exon	65508158	65510829	.	-	.	ID=g16270.t1.exon1;Parent=g16270.t1;
OZ010655.1_Phania_funesta_genome_assembly,_chromosome:_4	AUGUSTUS	intron	65510830	65510887	1	-	.	ID=g16270.t1.intron1;Parent=g16270.t1;
OZ010655.1_Phania_funesta_genome_assembly,_chromosome:_4	AUGUSTUS	CDS	65510888	65511095	1	-	0	ID=g16270.t1.CDS2;Parent=g16270.t1;
OZ010655.1_Phania_funesta_genome_assembly,_chromosome:_4	AUGUSTUS	exon	65510888	65511095	.	-	.	ID=g16270.t1.exon2;Parent=g16270.t1;
OZ010655.1_Phania_funesta_genome_assembly,_chromosome:_4	AUGUSTUS	intron	65511096	65511155	1	-	.	ID=g16270.t1.intron2;Parent=g16270.t1;
OZ010655.1_Phania_funesta_genome_assembly,_chromosome:_4	AUGUSTUS	CDS	65511156	65511749	1	-	0	ID=g16270.t1.CDS3;Parent=g16270.t1;
OZ010655.1_Phania_funesta_genome_assembly,_chromosome:_4	AUGUSTUS	exon	65511156	65511749	.	-	.	ID=g16270.t1.exon3;Parent=g16270.t1;
OZ010655.1_Phania_funesta_genome_assembly,_chromosome:_4	AUGUSTUS	start_codon	65511747	65511749	.	-	0	ID=g16270.t1.start1;Parent=g16270.t1;
OZ010655.1_Phania_funesta_genome_assembly,_chromosome:_4	AUGUSTUS	gene	65514529	65515197	.	-	.	ID=g16271;
OZ010655.1_Phania_funesta_genome_assembly,_chromosome:_4	AUGUSTUS	mRNA	65514529	65515197	1	-	.	ID=g16271.t1;Parent=g16271;
OZ010655.1_Phania_funesta_genome_assembly,_chromosome:_4	AUGUSTUS	stop_codon	65514529	65514531	.	-	0	ID=g16271.t1.stop1;Parent=g16271.t1;
OZ010655.1_Phania_funesta_genome_assembly,_chromosome:_4	AUGUSTUS	CDS	65514529	65515197	1	-	0	ID=g16271.t1.CDS1;Parent=g16271.t1;
OZ010655.1_Phania_funesta_genome_assembly,_chromosome:_4	AUGUSTUS	exon	65514529	65515197	.	-	.	ID=g16271.t1.exon1;Parent=g16271.t1;
OZ010655.1_Phania_funesta_genome_assembly,_chromosome:_4	AUGUSTUS	start_codon	65515195	65515197	.	-	0	ID=g16271.t1.start1;Parent=g16271.t1;
OZ010655.1_Phania_funesta_genome_assembly,_chromosome:_4	AUGUSTUS	gene	65515533	65516210	.	+	.	ID=g16272;
OZ010655.1_Phania_funesta_genome_assembly,_chromosome:_4	AUGUSTUS	mRNA	65515533	65516210	0.87	+	.	ID=g16272.t1;Parent=g16272;
OZ010655.1_Phania_funesta_genome_assembly,_chromosome:_4	AUGUSTUS	start_codon	65515533	65515535	.	+	0	ID=g16272.t1.start1;Parent=g16272.t1;
OZ010655.1_Phania_funesta_genome_assembly,_chromosome:_4	AUGUSTUS	CDS	65515533	65516210	0.87	+	0	ID=g16272.t1.CDS1;Parent=g16272.t1;
OZ010655.1_Phania_funesta_genome_assembly,_chromosome:_4	AUGUSTUS	exon	65515533	65516210	.	+	.	ID=g16272.t1.exon1;Parent=g16272.t1;
OZ010655.1_Phania_funesta_genome_assembly,_chromosome:_4	AUGUSTUS	stop_codon	65516208	65516210	.	+	0	ID=g16272.t1.stop1;Parent=g16272.t1;
OZ010655.1_Phania_funesta_genome_assembly,_chromosome:_4	AUGUSTUS	gene	65548899	65559174	.	+	.	ID=g16273;
OZ010655.1_Phania_funesta_genome_assembly,_chromosome:_4	AUGUSTUS	mRNA	65548899	65559174	1	+	.	ID=g16273.t1;Parent=g16273;
OZ010655.1_Phania_funesta_genome_assembly,_chromosome:_4	AUGUSTUS	start_codon	65548899	65548901	.	+	0	ID=g16273.t1.start1;Parent=g16273.t1;
OZ010655.1_Phania_funesta_genome_assembly,_chromosome:_4	AUGUSTUS	CDS	65548899	65549899	1	+	0	ID=g16273.t1.CDS1;Parent=g16273.t1;
OZ010655.1_Phania_funesta_genome_assembly,_chromosome:_4	AUGUSTUS	exon	65548899	65549899	.	+	.	ID=g16273.t1.exon1;Parent=g16273.t1;
OZ010655.1_Phania_funesta_genome_assembly,_chromosome:_4	AUGUSTUS	intron	65549900	65558903	1	+	.	ID=g16273.t1.intron1;Parent=g16273.t1;
OZ010655.1_Phania_funesta_genome_assembly,_chromosome:_4	AUGUSTUS	CDS	65558904	65559174	1	+	1	ID=g16273.t1.CDS2;Parent=g16273.t1;
OZ010655.1_Phania_funesta_genome_assembly,_chromosome:_4	AUGUSTUS	exon	65558904	65559174	.	+	.	ID=g16273.t1.exon2;Parent=g16273.t1;
OZ010655.1_Phania_funesta_genome_assembly,_chromosome:_4	AUGUSTUS	stop_codon	65559172	65559174	.	+	0	ID=g16273.t1.stop1;Parent=g16273.t1;
OZ010655.1_Phania_funesta_genome_assembly,_chromosome:_4	AUGUSTUS	gene	65585968	65600138	.	+	.	ID=g16274;
OZ010655.1_Phania_funesta_genome_assembly,_chromosome:_4	AUGUSTUS	mRNA	65585968	65600138	1	+	.	ID=g16274.t1;Parent=g16274;
OZ010655.1_Phania_funesta_genome_assembly,_chromosome:_4	AUGUSTUS	start_codon	65585968	65585970	.	+	0	ID=g16274.t1.start1;Parent=g16274.t1;
OZ010655.1_Phania_funesta_genome_assembly,_chromosome:_4	AUGUSTUS	CDS	65585968	65586248	1	+	0	ID=g16274.t1.CDS1;Parent=g16274.t1;
OZ010655.1_Phania_funesta_genome_assembly,_chromosome:_4	AUGUSTUS	exon	65585968	65586248	.	+	.	ID=g16274.t1.exon1;Parent=g16274.t1;
OZ010655.1_Phania_funesta_genome_assembly,_chromosome:_4	AUGUSTUS	intron	65586249	65588824	1	+	.	ID=g16274.t1.intron1;Parent=g16274.t1;
OZ010655.1_Phania_funesta_genome_assembly,_chromosome:_4	AUGUSTUS	CDS	65588825	65589008	1	+	1	ID=g16274.t1.CDS2;Parent=g16274.t1;
OZ010655.1_Phania_funesta_genome_assembly,_chromosome:_4	AUGUSTUS	exon	65588825	65589008	.	+	.	ID=g16274.t1.exon2;Parent=g16274.t1;
OZ010655.1_Phania_funesta_genome_assembly,_chromosome:_4	AUGUSTUS	intron	65589009	65597560	1	+	.	ID=g16274.t1.intron2;Parent=g16274.t1;
OZ010655.1_Phania_funesta_genome_assembly,_chromosome:_4	AUGUSTUS	CDS	65597561	65597743	1	+	0	ID=g16274.t1.CDS3;Parent=g16274.t1;
OZ010655.1_Phania_funesta_genome_assembly,_chromosome:_4	AUGUSTUS	exon	65597561	65597743	.	+	.	ID=g16274.t1.exon3;Parent=g16274.t1;
OZ010655.1_Phania_funesta_genome_assembly,_chromosome:_4	AUGUSTUS	intron	65597744	65597854	1	+	.	ID=g16274.t1.intron3;Parent=g16274.t1;
OZ010655.1_Phania_funesta_genome_assembly,_chromosome:_4	AUGUSTUS	CDS	65597855	65599054	1	+	0	ID=g16274.t1.CDS4;Parent=g16274.t1;
OZ010655.1_Phania_funesta_genome_assembly,_chromosome:_4	AUGUSTUS	exon	65597855	65599054	.	+	.	ID=g16274.t1.exon4;Parent=g16274.t1;
OZ010655.1_Phania_funesta_genome_assembly,_chromosome:_4	AUGUSTUS	intron	65599055	65599137	1	+	.	ID=g16274.t1.intron4;Parent=g16274.t1;
OZ010655.1_Phania_funesta_genome_assembly,_chromosome:_4	AUGUSTUS	CDS	65599138	65599534	1	+	0	ID=g16274.t1.CDS5;Parent=g16274.t1;
OZ010655.1_Phania_funesta_genome_assembly,_chromosome:_4	AUGUSTUS	exon	65599138	65599534	.	+	.	ID=g16274.t1.exon5;Parent=g16274.t1;
OZ010655.1_Phania_funesta_genome_assembly,_chromosome:_4	AUGUSTUS	intron	65599535	65599627	1	+	.	ID=g16274.t1.intron5;Parent=g16274.t1;
OZ010655.1_Phania_funesta_genome_assembly,_chromosome:_4	AUGUSTUS	CDS	65599628	65599663	1	+	2	ID=g16274.t1.CDS6;Parent=g16274.t1;
OZ010655.1_Phania_funesta_genome_assembly,_chromosome:_4	AUGUSTUS	exon	65599628	65599663	.	+	.	ID=g16274.t1.exon6;Parent=g16274.t1;
OZ010655.1_Phania_funesta_genome_assembly,_chromosome:_4	AUGUSTUS	intron	65599664	65599800	1	+	.	ID=g16274.t1.intron6;Parent=g16274.t1;
OZ010655.1_Phania_funesta_genome_assembly,_chromosome:_4	AUGUSTUS	CDS	65599801	65600138	1	+	2	ID=g16274.t1.CDS7;Parent=g16274.t1;
OZ010655.1_Phania_funesta_genome_assembly,_chromosome:_4	AUGUSTUS	exon	65599801	65600138	.	+	.	ID=g16274.t1.exon7;Parent=g16274.t1;
OZ010655.1_Phania_funesta_genome_assembly,_chromosome:_4	AUGUSTUS	stop_codon	65600136	65600138	.	+	0	ID=g16274.t1.stop1;Parent=g16274.t1;
OZ010655.1_Phania_funesta_genome_assembly,_chromosome:_4	AUGUSTUS	gene	65611703	65612377	.	-	.	ID=g16275;
OZ010655.1_Phania_funesta_genome_assembly,_chromosome:_4	AUGUSTUS	mRNA	65611703	65612377	1	-	.	ID=g16275.t1;Parent=g16275;
OZ010655.1_Phania_funesta_genome_assembly,_chromosome:_4	AUGUSTUS	stop_codon	65611703	65611705	.	-	0	ID=g16275.t1.stop1;Parent=g16275.t1;
OZ010655.1_Phania_funesta_genome_assembly,_chromosome:_4	AUGUSTUS	CDS	65611703	65612377	1	-	0	ID=g16275.t1.CDS1;Parent=g16275.t1;
OZ010655.1_Phania_funesta_genome_assembly,_chromosome:_4	AUGUSTUS	exon	65611703	65612377	.	-	.	ID=g16275.t1.exon1;Parent=g16275.t1;
OZ010655.1_Phania_funesta_genome_assembly,_chromosome:_4	AUGUSTUS	start_codon	65612375	65612377	.	-	0	ID=g16275.t1.start1;Parent=g16275.t1;
OZ010655.1_Phania_funesta_genome_assembly,_chromosome:_4	AUGUSTUS	gene	65616155	65616796	.	-	.	ID=g16276;
OZ010655.1_Phania_funesta_genome_assembly,_chromosome:_4	AUGUSTUS	mRNA	65616155	65616796	1	-	.	ID=g16276.t1;Parent=g16276;
OZ010655.1_Phania_funesta_genome_assembly,_chromosome:_4	AUGUSTUS	stop_codon	65616155	65616157	.	-	0	ID=g16276.t1.stop1;Parent=g16276.t1;
OZ010655.1_Phania_funesta_genome_assembly,_chromosome:_4	AUGUSTUS	CDS	65616155	65616796	1	-	0	ID=g16276.t1.CDS1;Parent=g16276.t1;
OZ010655.1_Phania_funesta_genome_assembly,_chromosome:_4	AUGUSTUS	exon	65616155	65616796	.	-	.	ID=g16276.t1.exon1;Parent=g16276.t1;
OZ010655.1_Phania_funesta_genome_assembly,_chromosome:_4	AUGUSTUS	start_codon	65616794	65616796	.	-	0	ID=g16276.t1.start1;Parent=g16276.t1;
OZ010655.1_Phania_funesta_genome_assembly,_chromosome:_4	AUGUSTUS	gene	65621162	65621812	.	-	.	ID=g16277;
OZ010655.1_Phania_funesta_genome_assembly,_chromosome:_4	AUGUSTUS	mRNA	65621162	65621812	0.62	-	.	ID=g16277.t1;Parent=g16277;
OZ010655.1_Phania_funesta_genome_assembly,_chromosome:_4	AUGUSTUS	stop_codon	65621162	65621164	.	-	0	ID=g16277.t1.stop1;Parent=g16277.t1;
OZ010655.1_Phania_funesta_genome_assembly,_chromosome:_4	AUGUSTUS	CDS	65621162	65621812	0.62	-	0	ID=g16277.t1.CDS1;Parent=g16277.t1;
OZ010655.1_Phania_funesta_genome_assembly,_chromosome:_4	AUGUSTUS	exon	65621162	65621812	.	-	.	ID=g16277.t1.exon1;Parent=g16277.t1;
OZ010655.1_Phania_funesta_genome_assembly,_chromosome:_4	AUGUSTUS	start_codon	65621810	65621812	.	-	0	ID=g16277.t1.start1;Parent=g16277.t1;
OZ010655.1_Phania_funesta_genome_assembly,_chromosome:_4	AUGUSTUS	gene	65636980	65647562	.	+	.	ID=g16278;
OZ010655.1_Phania_funesta_genome_assembly,_chromosome:_4	AUGUSTUS	mRNA	65636980	65647562	0.38	+	.	ID=g16278.t1;Parent=g16278;
OZ010655.1_Phania_funesta_genome_assembly,_chromosome:_4	AUGUSTUS	start_codon	65636980	65636982	.	+	0	ID=g16278.t1.start1;Parent=g16278.t1;
OZ010655.1_Phania_funesta_genome_assembly,_chromosome:_4	AUGUSTUS	CDS	65636980	65637001	0.38	+	0	ID=g16278.t1.CDS1;Parent=g16278.t1;
OZ010655.1_Phania_funesta_genome_assembly,_chromosome:_4	AUGUSTUS	exon	65636980	65637001	.	+	.	ID=g16278.t1.exon1;Parent=g16278.t1;
OZ010655.1_Phania_funesta_genome_assembly,_chromosome:_4	AUGUSTUS	intron	65637002	65637541	0.38	+	.	ID=g16278.t1.intron1;Parent=g16278.t1;
OZ010655.1_Phania_funesta_genome_assembly,_chromosome:_4	AUGUSTUS	CDS	65637542	65638130	0.99	+	2	ID=g16278.t1.CDS2;Parent=g16278.t1;
OZ010655.1_Phania_funesta_genome_assembly,_chromosome:_4	AUGUSTUS	exon	65637542	65638130	.	+	.	ID=g16278.t1.exon2;Parent=g16278.t1;
OZ010655.1_Phania_funesta_genome_assembly,_chromosome:_4	AUGUSTUS	intron	65638131	65641390	1	+	.	ID=g16278.t1.intron2;Parent=g16278.t1;
OZ010655.1_Phania_funesta_genome_assembly,_chromosome:_4	AUGUSTUS	CDS	65641391	65641652	1	+	1	ID=g16278.t1.CDS3;Parent=g16278.t1;
OZ010655.1_Phania_funesta_genome_assembly,_chromosome:_4	AUGUSTUS	exon	65641391	65641652	.	+	.	ID=g16278.t1.exon3;Parent=g16278.t1;
OZ010655.1_Phania_funesta_genome_assembly,_chromosome:_4	AUGUSTUS	intron	65641653	65641725	1	+	.	ID=g16278.t1.intron3;Parent=g16278.t1;
OZ010655.1_Phania_funesta_genome_assembly,_chromosome:_4	AUGUSTUS	CDS	65641726	65641974	1	+	0	ID=g16278.t1.CDS4;Parent=g16278.t1;
OZ010655.1_Phania_funesta_genome_assembly,_chromosome:_4	AUGUSTUS	exon	65641726	65641974	.	+	.	ID=g16278.t1.exon4;Parent=g16278.t1;
OZ010655.1_Phania_funesta_genome_assembly,_chromosome:_4	AUGUSTUS	intron	65641975	65642027	1	+	.	ID=g16278.t1.intron4;Parent=g16278.t1;
OZ010655.1_Phania_funesta_genome_assembly,_chromosome:_4	AUGUSTUS	CDS	65642028	65642236	1	+	0	ID=g16278.t1.CDS5;Parent=g16278.t1;
OZ010655.1_Phania_funesta_genome_assembly,_chromosome:_4	AUGUSTUS	exon	65642028	65642236	.	+	.	ID=g16278.t1.exon5;Parent=g16278.t1;
OZ010655.1_Phania_funesta_genome_assembly,_chromosome:_4	AUGUSTUS	intron	65642237	65647183	1	+	.	ID=g16278.t1.intron5;Parent=g16278.t1;
OZ010655.1_Phania_funesta_genome_assembly,_chromosome:_4	AUGUSTUS	CDS	65647184	65647379	1	+	1	ID=g16278.t1.CDS6;Parent=g16278.t1;
OZ010655.1_Phania_funesta_genome_assembly,_chromosome:_4	AUGUSTUS	exon	65647184	65647379	.	+	.	ID=g16278.t1.exon6;Parent=g16278.t1;
OZ010655.1_Phania_funesta_genome_assembly,_chromosome:_4	AUGUSTUS	intron	65647380	65647481	1	+	.	ID=g16278.t1.intron6;Parent=g16278.t1;
OZ010655.1_Phania_funesta_genome_assembly,_chromosome:_4	AUGUSTUS	CDS	65647482	65647562	1	+	0	ID=g16278.t1.CDS7;Parent=g16278.t1;
OZ010655.1_Phania_funesta_genome_assembly,_chromosome:_4	AUGUSTUS	exon	65647482	65647562	.	+	.	ID=g16278.t1.exon7;Parent=g16278.t1;
OZ010655.1_Phania_funesta_genome_assembly,_chromosome:_4	AUGUSTUS	stop_codon	65647560	65647562	.	+	0	ID=g16278.t1.stop1;Parent=g16278.t1;
OZ010655.1_Phania_funesta_genome_assembly,_chromosome:_4	AUGUSTUS	gene	65658934	65659808	.	+	.	ID=g16279;
OZ010655.1_Phania_funesta_genome_assembly,_chromosome:_4	AUGUSTUS	mRNA	65658934	65659808	1	+	.	ID=g16279.t1;Parent=g16279;
OZ010655.1_Phania_funesta_genome_assembly,_chromosome:_4	AUGUSTUS	start_codon	65658934	65658936	.	+	0	ID=g16279.t1.start1;Parent=g16279.t1;
OZ010655.1_Phania_funesta_genome_assembly,_chromosome:_4	AUGUSTUS	CDS	65658934	65658985	1	+	0	ID=g16279.t1.CDS1;Parent=g16279.t1;
OZ010655.1_Phania_funesta_genome_assembly,_chromosome:_4	AUGUSTUS	exon	65658934	65658985	.	+	.	ID=g16279.t1.exon1;Parent=g16279.t1;
OZ010655.1_Phania_funesta_genome_assembly,_chromosome:_4	AUGUSTUS	intron	65658986	65659078	1	+	.	ID=g16279.t1.intron1;Parent=g16279.t1;
OZ010655.1_Phania_funesta_genome_assembly,_chromosome:_4	AUGUSTUS	CDS	65659079	65659331	1	+	2	ID=g16279.t1.CDS2;Parent=g16279.t1;
OZ010655.1_Phania_funesta_genome_assembly,_chromosome:_4	AUGUSTUS	exon	65659079	65659331	.	+	.	ID=g16279.t1.exon2;Parent=g16279.t1;
OZ010655.1_Phania_funesta_genome_assembly,_chromosome:_4	AUGUSTUS	intron	65659332	65659387	1	+	.	ID=g16279.t1.intron2;Parent=g16279.t1;
OZ010655.1_Phania_funesta_genome_assembly,_chromosome:_4	AUGUSTUS	CDS	65659388	65659808	1	+	1	ID=g16279.t1.CDS3;Parent=g16279.t1;
OZ010655.1_Phania_funesta_genome_assembly,_chromosome:_4	AUGUSTUS	exon	65659388	65659808	.	+	.	ID=g16279.t1.exon3;Parent=g16279.t1;
OZ010655.1_Phania_funesta_genome_assembly,_chromosome:_4	AUGUSTUS	stop_codon	65659806	65659808	.	+	0	ID=g16279.t1.stop1;Parent=g16279.t1;
OZ010655.1_Phania_funesta_genome_assembly,_chromosome:_4	AUGUSTUS	gene	65663960	65670508	.	-	.	ID=g16280;
OZ010655.1_Phania_funesta_genome_assembly,_chromosome:_4	AUGUSTUS	mRNA	65663960	65670508	0.78	-	.	ID=g16280.t1;Parent=g16280;
OZ010655.1_Phania_funesta_genome_assembly,_chromosome:_4	AUGUSTUS	stop_codon	65663960	65663962	.	-	0	ID=g16280.t1.stop1;Parent=g16280.t1;
OZ010655.1_Phania_funesta_genome_assembly,_chromosome:_4	AUGUSTUS	CDS	65663960	65664150	1	-	2	ID=g16280.t1.CDS1;Parent=g16280.t1;
OZ010655.1_Phania_funesta_genome_assembly,_chromosome:_4	AUGUSTUS	exon	65663960	65664150	.	-	.	ID=g16280.t1.exon1;Parent=g16280.t1;
OZ010655.1_Phania_funesta_genome_assembly,_chromosome:_4	AUGUSTUS	intron	65664151	65664211	1	-	.	ID=g16280.t1.intron1;Parent=g16280.t1;
OZ010655.1_Phania_funesta_genome_assembly,_chromosome:_4	AUGUSTUS	CDS	65664212	65664364	1	-	2	ID=g16280.t1.CDS2;Parent=g16280.t1;
OZ010655.1_Phania_funesta_genome_assembly,_chromosome:_4	AUGUSTUS	exon	65664212	65664364	.	-	.	ID=g16280.t1.exon2;Parent=g16280.t1;
OZ010655.1_Phania_funesta_genome_assembly,_chromosome:_4	AUGUSTUS	intron	65664365	65664579	1	-	.	ID=g16280.t1.intron2;Parent=g16280.t1;
OZ010655.1_Phania_funesta_genome_assembly,_chromosome:_4	AUGUSTUS	CDS	65664580	65669895	0.99	-	2	ID=g16280.t1.CDS3;Parent=g16280.t1;
OZ010655.1_Phania_funesta_genome_assembly,_chromosome:_4	AUGUSTUS	exon	65664580	65669895	.	-	.	ID=g16280.t1.exon3;Parent=g16280.t1;
OZ010655.1_Phania_funesta_genome_assembly,_chromosome:_4	AUGUSTUS	intron	65669896	65670462	0.78	-	.	ID=g16280.t1.intron3;Parent=g16280.t1;
OZ010655.1_Phania_funesta_genome_assembly,_chromosome:_4	AUGUSTUS	CDS	65670463	65670508	0.78	-	0	ID=g16280.t1.CDS4;Parent=g16280.t1;
OZ010655.1_Phania_funesta_genome_assembly,_chromosome:_4	AUGUSTUS	exon	65670463	65670508	.	-	.	ID=g16280.t1.exon4;Parent=g16280.t1;
OZ010655.1_Phania_funesta_genome_assembly,_chromosome:_4	AUGUSTUS	start_codon	65670506	65670508	.	-	0	ID=g16280.t1.start1;Parent=g16280.t1;
OZ010655.1_Phania_funesta_genome_assembly,_chromosome:_4	AUGUSTUS	gene	65673844	65675651	.	+	.	ID=g16281;
OZ010655.1_Phania_funesta_genome_assembly,_chromosome:_4	AUGUSTUS	mRNA	65673844	65675651	1	+	.	ID=g16281.t1;Parent=g16281;
OZ010655.1_Phania_funesta_genome_assembly,_chromosome:_4	AUGUSTUS	start_codon	65673844	65673846	.	+	0	ID=g16281.t1.start1;Parent=g16281.t1;
OZ010655.1_Phania_funesta_genome_assembly,_chromosome:_4	AUGUSTUS	CDS	65673844	65674783	1	+	0	ID=g16281.t1.CDS1;Parent=g16281.t1;
OZ010655.1_Phania_funesta_genome_assembly,_chromosome:_4	AUGUSTUS	exon	65673844	65674783	.	+	.	ID=g16281.t1.exon1;Parent=g16281.t1;
OZ010655.1_Phania_funesta_genome_assembly,_chromosome:_4	AUGUSTUS	intron	65674784	65674842	1	+	.	ID=g16281.t1.intron1;Parent=g16281.t1;
OZ010655.1_Phania_funesta_genome_assembly,_chromosome:_4	AUGUSTUS	CDS	65674843	65675651	1	+	2	ID=g16281.t1.CDS2;Parent=g16281.t1;
OZ010655.1_Phania_funesta_genome_assembly,_chromosome:_4	AUGUSTUS	exon	65674843	65675651	.	+	.	ID=g16281.t1.exon2;Parent=g16281.t1;
OZ010655.1_Phania_funesta_genome_assembly,_chromosome:_4	AUGUSTUS	stop_codon	65675649	65675651	.	+	0	ID=g16281.t1.stop1;Parent=g16281.t1;
OZ010655.1_Phania_funesta_genome_assembly,_chromosome:_4	AUGUSTUS	gene	65675695	65677956	.	-	.	ID=g16282;
OZ010655.1_Phania_funesta_genome_assembly,_chromosome:_4	AUGUSTUS	mRNA	65675695	65677956	0.75	-	.	ID=g16282.t1;Parent=g16282;
OZ010655.1_Phania_funesta_genome_assembly,_chromosome:_4	AUGUSTUS	stop_codon	65675695	65675697	.	-	0	ID=g16282.t1.stop1;Parent=g16282.t1;
OZ010655.1_Phania_funesta_genome_assembly,_chromosome:_4	AUGUSTUS	CDS	65675695	65675708	0.75	-	2	ID=g16282.t1.CDS1;Parent=g16282.t1;
OZ010655.1_Phania_funesta_genome_assembly,_chromosome:_4	AUGUSTUS	exon	65675695	65675708	.	-	.	ID=g16282.t1.exon1;Parent=g16282.t1;
OZ010655.1_Phania_funesta_genome_assembly,_chromosome:_4	AUGUSTUS	intron	65675709	65675779	0.75	-	.	ID=g16282.t1.intron1;Parent=g16282.t1;
OZ010655.1_Phania_funesta_genome_assembly,_chromosome:_4	AUGUSTUS	CDS	65675780	65677616	0.87	-	0	ID=g16282.t1.CDS2;Parent=g16282.t1;
OZ010655.1_Phania_funesta_genome_assembly,_chromosome:_4	AUGUSTUS	exon	65675780	65677616	.	-	.	ID=g16282.t1.exon2;Parent=g16282.t1;
OZ010655.1_Phania_funesta_genome_assembly,_chromosome:_4	AUGUSTUS	intron	65677617	65677950	1	-	.	ID=g16282.t1.intron2;Parent=g16282.t1;
OZ010655.1_Phania_funesta_genome_assembly,_chromosome:_4	AUGUSTUS	CDS	65677951	65677956	1	-	0	ID=g16282.t1.CDS3;Parent=g16282.t1;
OZ010655.1_Phania_funesta_genome_assembly,_chromosome:_4	AUGUSTUS	exon	65677951	65677956	.	-	.	ID=g16282.t1.exon3;Parent=g16282.t1;
OZ010655.1_Phania_funesta_genome_assembly,_chromosome:_4	AUGUSTUS	start_codon	65677954	65677956	.	-	0	ID=g16282.t1.start1;Parent=g16282.t1;
OZ010655.1_Phania_funesta_genome_assembly,_chromosome:_4	AUGUSTUS	gene	65680275	65681360	.	+	.	ID=g16283;
OZ010655.1_Phania_funesta_genome_assembly,_chromosome:_4	AUGUSTUS	mRNA	65680275	65681360	1	+	.	ID=g16283.t1;Parent=g16283;
OZ010655.1_Phania_funesta_genome_assembly,_chromosome:_4	AUGUSTUS	start_codon	65680275	65680277	.	+	0	ID=g16283.t1.start1;Parent=g16283.t1;
OZ010655.1_Phania_funesta_genome_assembly,_chromosome:_4	AUGUSTUS	CDS	65680275	65680335	1	+	0	ID=g16283.t1.CDS1;Parent=g16283.t1;
OZ010655.1_Phania_funesta_genome_assembly,_chromosome:_4	AUGUSTUS	exon	65680275	65680335	.	+	.	ID=g16283.t1.exon1;Parent=g16283.t1;
OZ010655.1_Phania_funesta_genome_assembly,_chromosome:_4	AUGUSTUS	intron	65680336	65680392	1	+	.	ID=g16283.t1.intron1;Parent=g16283.t1;
OZ010655.1_Phania_funesta_genome_assembly,_chromosome:_4	AUGUSTUS	CDS	65680393	65681360	1	+	2	ID=g16283.t1.CDS2;Parent=g16283.t1;
OZ010655.1_Phania_funesta_genome_assembly,_chromosome:_4	AUGUSTUS	exon	65680393	65681360	.	+	.	ID=g16283.t1.exon2;Parent=g16283.t1;
OZ010655.1_Phania_funesta_genome_assembly,_chromosome:_4	AUGUSTUS	stop_codon	65681358	65681360	.	+	0	ID=g16283.t1.stop1;Parent=g16283.t1;
OZ010655.1_Phania_funesta_genome_assembly,_chromosome:_4	AUGUSTUS	gene	65685402	65708972	.	+	.	ID=g16284;
OZ010655.1_Phania_funesta_genome_assembly,_chromosome:_4	AUGUSTUS	mRNA	65685402	65708972	1	+	.	ID=g16284.t1;Parent=g16284;
OZ010655.1_Phania_funesta_genome_assembly,_chromosome:_4	AUGUSTUS	start_codon	65685402	65685404	.	+	0	ID=g16284.t1.start1;Parent=g16284.t1;
OZ010655.1_Phania_funesta_genome_assembly,_chromosome:_4	AUGUSTUS	CDS	65685402	65686373	1	+	0	ID=g16284.t1.CDS1;Parent=g16284.t1;
OZ010655.1_Phania_funesta_genome_assembly,_chromosome:_4	AUGUSTUS	exon	65685402	65686373	.	+	.	ID=g16284.t1.exon1;Parent=g16284.t1;
OZ010655.1_Phania_funesta_genome_assembly,_chromosome:_4	AUGUSTUS	intron	65686374	65687170	1	+	.	ID=g16284.t1.intron1;Parent=g16284.t1;
OZ010655.1_Phania_funesta_genome_assembly,_chromosome:_4	AUGUSTUS	CDS	65687171	65688122	1	+	0	ID=g16284.t1.CDS2;Parent=g16284.t1;
OZ010655.1_Phania_funesta_genome_assembly,_chromosome:_4	AUGUSTUS	exon	65687171	65688122	.	+	.	ID=g16284.t1.exon2;Parent=g16284.t1;
OZ010655.1_Phania_funesta_genome_assembly,_chromosome:_4	AUGUSTUS	intron	65688123	65688204	1	+	.	ID=g16284.t1.intron2;Parent=g16284.t1;
OZ010655.1_Phania_funesta_genome_assembly,_chromosome:_4	AUGUSTUS	CDS	65688205	65690248	1	+	2	ID=g16284.t1.CDS3;Parent=g16284.t1;
OZ010655.1_Phania_funesta_genome_assembly,_chromosome:_4	AUGUSTUS	exon	65688205	65690248	.	+	.	ID=g16284.t1.exon3;Parent=g16284.t1;
OZ010655.1_Phania_funesta_genome_assembly,_chromosome:_4	AUGUSTUS	intron	65690249	65690310	1	+	.	ID=g16284.t1.intron3;Parent=g16284.t1;
OZ010655.1_Phania_funesta_genome_assembly,_chromosome:_4	AUGUSTUS	CDS	65690311	65690464	1	+	1	ID=g16284.t1.CDS4;Parent=g16284.t1;
OZ010655.1_Phania_funesta_genome_assembly,_chromosome:_4	AUGUSTUS	exon	65690311	65690464	.	+	.	ID=g16284.t1.exon4;Parent=g16284.t1;
OZ010655.1_Phania_funesta_genome_assembly,_chromosome:_4	AUGUSTUS	intron	65690465	65690528	1	+	.	ID=g16284.t1.intron4;Parent=g16284.t1;
OZ010655.1_Phania_funesta_genome_assembly,_chromosome:_4	AUGUSTUS	CDS	65690529	65691452	1	+	0	ID=g16284.t1.CDS5;Parent=g16284.t1;
OZ010655.1_Phania_funesta_genome_assembly,_chromosome:_4	AUGUSTUS	exon	65690529	65691452	.	+	.	ID=g16284.t1.exon5;Parent=g16284.t1;
OZ010655.1_Phania_funesta_genome_assembly,_chromosome:_4	AUGUSTUS	intron	65691453	65694698	1	+	.	ID=g16284.t1.intron5;Parent=g16284.t1;
OZ010655.1_Phania_funesta_genome_assembly,_chromosome:_4	AUGUSTUS	CDS	65694699	65695780	1	+	0	ID=g16284.t1.CDS6;Parent=g16284.t1;
OZ010655.1_Phania_funesta_genome_assembly,_chromosome:_4	AUGUSTUS	exon	65694699	65695780	.	+	.	ID=g16284.t1.exon6;Parent=g16284.t1;
OZ010655.1_Phania_funesta_genome_assembly,_chromosome:_4	AUGUSTUS	intron	65695781	65695841	1	+	.	ID=g16284.t1.intron6;Parent=g16284.t1;
OZ010655.1_Phania_funesta_genome_assembly,_chromosome:_4	AUGUSTUS	CDS	65695842	65696215	1	+	1	ID=g16284.t1.CDS7;Parent=g16284.t1;
OZ010655.1_Phania_funesta_genome_assembly,_chromosome:_4	AUGUSTUS	exon	65695842	65696215	.	+	.	ID=g16284.t1.exon7;Parent=g16284.t1;
OZ010655.1_Phania_funesta_genome_assembly,_chromosome:_4	AUGUSTUS	intron	65696216	65700102	1	+	.	ID=g16284.t1.intron7;Parent=g16284.t1;
OZ010655.1_Phania_funesta_genome_assembly,_chromosome:_4	AUGUSTUS	CDS	65700103	65707341	1	+	2	ID=g16284.t1.CDS8;Parent=g16284.t1;
OZ010655.1_Phania_funesta_genome_assembly,_chromosome:_4	AUGUSTUS	exon	65700103	65707341	.	+	.	ID=g16284.t1.exon8;Parent=g16284.t1;
OZ010655.1_Phania_funesta_genome_assembly,_chromosome:_4	AUGUSTUS	intron	65707342	65707415	1	+	.	ID=g16284.t1.intron8;Parent=g16284.t1;
OZ010655.1_Phania_funesta_genome_assembly,_chromosome:_4	AUGUSTUS	CDS	65707416	65707941	1	+	2	ID=g16284.t1.CDS9;Parent=g16284.t1;
OZ010655.1_Phania_funesta_genome_assembly,_chromosome:_4	AUGUSTUS	exon	65707416	65707941	.	+	.	ID=g16284.t1.exon9;Parent=g16284.t1;
OZ010655.1_Phania_funesta_genome_assembly,_chromosome:_4	AUGUSTUS	intron	65707942	65707995	1	+	.	ID=g16284.t1.intron9;Parent=g16284.t1;
OZ010655.1_Phania_funesta_genome_assembly,_chromosome:_4	AUGUSTUS	CDS	65707996	65708479	1	+	1	ID=g16284.t1.CDS10;Parent=g16284.t1;
OZ010655.1_Phania_funesta_genome_assembly,_chromosome:_4	AUGUSTUS	exon	65707996	65708479	.	+	.	ID=g16284.t1.exon10;Parent=g16284.t1;
OZ010655.1_Phania_funesta_genome_assembly,_chromosome:_4	AUGUSTUS	intron	65708480	65708554	1	+	.	ID=g16284.t1.intron10;Parent=g16284.t1;
OZ010655.1_Phania_funesta_genome_assembly,_chromosome:_4	AUGUSTUS	CDS	65708555	65708731	1	+	0	ID=g16284.t1.CDS11;Parent=g16284.t1;
OZ010655.1_Phania_funesta_genome_assembly,_chromosome:_4	AUGUSTUS	exon	65708555	65708731	.	+	.	ID=g16284.t1.exon11;Parent=g16284.t1;
OZ010655.1_Phania_funesta_genome_assembly,_chromosome:_4	AUGUSTUS	intron	65708732	65708819	1	+	.	ID=g16284.t1.intron11;Parent=g16284.t1;
OZ010655.1_Phania_funesta_genome_assembly,_chromosome:_4	AUGUSTUS	CDS	65708820	65708972	1	+	0	ID=g16284.t1.CDS12;Parent=g16284.t1;
OZ010655.1_Phania_funesta_genome_assembly,_chromosome:_4	AUGUSTUS	exon	65708820	65708972	.	+	.	ID=g16284.t1.exon12;Parent=g16284.t1;
OZ010655.1_Phania_funesta_genome_assembly,_chromosome:_4	AUGUSTUS	stop_codon	65708970	65708972	.	+	0	ID=g16284.t1.stop1;Parent=g16284.t1;
OZ010655.1_Phania_funesta_genome_assembly,_chromosome:_4	AUGUSTUS	gene	65716435	65717112	.	-	.	ID=g16285;
OZ010655.1_Phania_funesta_genome_assembly,_chromosome:_4	AUGUSTUS	mRNA	65716435	65717112	1	-	.	ID=g16285.t1;Parent=g16285;
OZ010655.1_Phania_funesta_genome_assembly,_chromosome:_4	AUGUSTUS	stop_codon	65716435	65716437	.	-	0	ID=g16285.t1.stop1;Parent=g16285.t1;
OZ010655.1_Phania_funesta_genome_assembly,_chromosome:_4	AUGUSTUS	CDS	65716435	65716520	1	-	2	ID=g16285.t1.CDS1;Parent=g16285.t1;
OZ010655.1_Phania_funesta_genome_assembly,_chromosome:_4	AUGUSTUS	exon	65716435	65716520	.	-	.	ID=g16285.t1.exon1;Parent=g16285.t1;
OZ010655.1_Phania_funesta_genome_assembly,_chromosome:_4	AUGUSTUS	intron	65716521	65716675	1	-	.	ID=g16285.t1.intron1;Parent=g16285.t1;
OZ010655.1_Phania_funesta_genome_assembly,_chromosome:_4	AUGUSTUS	CDS	65716676	65716991	1	-	0	ID=g16285.t1.CDS2;Parent=g16285.t1;
OZ010655.1_Phania_funesta_genome_assembly,_chromosome:_4	AUGUSTUS	exon	65716676	65716991	.	-	.	ID=g16285.t1.exon2;Parent=g16285.t1;
OZ010655.1_Phania_funesta_genome_assembly,_chromosome:_4	AUGUSTUS	intron	65716992	65717058	1	-	.	ID=g16285.t1.intron2;Parent=g16285.t1;
OZ010655.1_Phania_funesta_genome_assembly,_chromosome:_4	AUGUSTUS	CDS	65717059	65717112	1	-	0	ID=g16285.t1.CDS3;Parent=g16285.t1;
OZ010655.1_Phania_funesta_genome_assembly,_chromosome:_4	AUGUSTUS	exon	65717059	65717112	.	-	.	ID=g16285.t1.exon3;Parent=g16285.t1;
OZ010655.1_Phania_funesta_genome_assembly,_chromosome:_4	AUGUSTUS	start_codon	65717110	65717112	.	-	0	ID=g16285.t1.start1;Parent=g16285.t1;
OZ010655.1_Phania_funesta_genome_assembly,_chromosome:_4	AUGUSTUS	gene	65750772	65757117	.	+	.	ID=g16286;
OZ010655.1_Phania_funesta_genome_assembly,_chromosome:_4	AUGUSTUS	mRNA	65750772	65757117	0.84	+	.	ID=g16286.t1;Parent=g16286;
OZ010655.1_Phania_funesta_genome_assembly,_chromosome:_4	AUGUSTUS	start_codon	65750772	65750774	.	+	0	ID=g16286.t1.start1;Parent=g16286.t1;
OZ010655.1_Phania_funesta_genome_assembly,_chromosome:_4	AUGUSTUS	CDS	65750772	65755113	1	+	0	ID=g16286.t1.CDS1;Parent=g16286.t1;
OZ010655.1_Phania_funesta_genome_assembly,_chromosome:_4	AUGUSTUS	exon	65750772	65755113	.	+	.	ID=g16286.t1.exon1;Parent=g16286.t1;
OZ010655.1_Phania_funesta_genome_assembly,_chromosome:_4	AUGUSTUS	intron	65755114	65756446	1	+	.	ID=g16286.t1.intron1;Parent=g16286.t1;
OZ010655.1_Phania_funesta_genome_assembly,_chromosome:_4	AUGUSTUS	CDS	65756447	65757117	0.84	+	2	ID=g16286.t1.CDS2;Parent=g16286.t1;
OZ010655.1_Phania_funesta_genome_assembly,_chromosome:_4	AUGUSTUS	exon	65756447	65757117	.	+	.	ID=g16286.t1.exon2;Parent=g16286.t1;
OZ010655.1_Phania_funesta_genome_assembly,_chromosome:_4	AUGUSTUS	stop_codon	65757115	65757117	.	+	0	ID=g16286.t1.stop1;Parent=g16286.t1;
OZ010655.1_Phania_funesta_genome_assembly,_chromosome:_4	AUGUSTUS	gene	66001374	66035483	.	+	.	ID=g16287;
OZ010655.1_Phania_funesta_genome_assembly,_chromosome:_4	AUGUSTUS	mRNA	66001374	66035483	0.28	+	.	ID=g16287.t1;Parent=g16287;
OZ010655.1_Phania_funesta_genome_assembly,_chromosome:_4	AUGUSTUS	start_codon	66001374	66001376	.	+	0	ID=g16287.t1.start1;Parent=g16287.t1;
OZ010655.1_Phania_funesta_genome_assembly,_chromosome:_4	AUGUSTUS	CDS	66001374	66002196	0.34	+	0	ID=g16287.t1.CDS1;Parent=g16287.t1;
OZ010655.1_Phania_funesta_genome_assembly,_chromosome:_4	AUGUSTUS	exon	66001374	66002196	.	+	.	ID=g16287.t1.exon1;Parent=g16287.t1;
OZ010655.1_Phania_funesta_genome_assembly,_chromosome:_4	AUGUSTUS	intron	66002197	66028316	0.46	+	.	ID=g16287.t1.intron1;Parent=g16287.t1;
OZ010655.1_Phania_funesta_genome_assembly,_chromosome:_4	AUGUSTUS	CDS	66028317	66029186	1	+	2	ID=g16287.t1.CDS2;Parent=g16287.t1;
OZ010655.1_Phania_funesta_genome_assembly,_chromosome:_4	AUGUSTUS	exon	66028317	66029186	.	+	.	ID=g16287.t1.exon2;Parent=g16287.t1;
OZ010655.1_Phania_funesta_genome_assembly,_chromosome:_4	AUGUSTUS	intron	66029187	66030435	1	+	.	ID=g16287.t1.intron2;Parent=g16287.t1;
OZ010655.1_Phania_funesta_genome_assembly,_chromosome:_4	AUGUSTUS	CDS	66030436	66033857	1	+	2	ID=g16287.t1.CDS3;Parent=g16287.t1;
OZ010655.1_Phania_funesta_genome_assembly,_chromosome:_4	AUGUSTUS	exon	66030436	66033857	.	+	.	ID=g16287.t1.exon3;Parent=g16287.t1;
OZ010655.1_Phania_funesta_genome_assembly,_chromosome:_4	AUGUSTUS	intron	66033858	66034007	1	+	.	ID=g16287.t1.intron3;Parent=g16287.t1;
OZ010655.1_Phania_funesta_genome_assembly,_chromosome:_4	AUGUSTUS	CDS	66034008	66034167	1	+	0	ID=g16287.t1.CDS4;Parent=g16287.t1;
OZ010655.1_Phania_funesta_genome_assembly,_chromosome:_4	AUGUSTUS	exon	66034008	66034167	.	+	.	ID=g16287.t1.exon4;Parent=g16287.t1;
OZ010655.1_Phania_funesta_genome_assembly,_chromosome:_4	AUGUSTUS	intron	66034168	66034233	1	+	.	ID=g16287.t1.intron4;Parent=g16287.t1;
OZ010655.1_Phania_funesta_genome_assembly,_chromosome:_4	AUGUSTUS	CDS	66034234	66034402	1	+	2	ID=g16287.t1.CDS5;Parent=g16287.t1;
OZ010655.1_Phania_funesta_genome_assembly,_chromosome:_4	AUGUSTUS	exon	66034234	66034402	.	+	.	ID=g16287.t1.exon5;Parent=g16287.t1;
OZ010655.1_Phania_funesta_genome_assembly,_chromosome:_4	AUGUSTUS	intron	66034403	66035278	1	+	.	ID=g16287.t1.intron5;Parent=g16287.t1;
OZ010655.1_Phania_funesta_genome_assembly,_chromosome:_4	AUGUSTUS	CDS	66035279	66035483	1	+	1	ID=g16287.t1.CDS6;Parent=g16287.t1;
OZ010655.1_Phania_funesta_genome_assembly,_chromosome:_4	AUGUSTUS	exon	66035279	66035483	.	+	.	ID=g16287.t1.exon6;Parent=g16287.t1;
OZ010655.1_Phania_funesta_genome_assembly,_chromosome:_4	AUGUSTUS	stop_codon	66035481	66035483	.	+	0	ID=g16287.t1.stop1;Parent=g16287.t1;
OZ010655.1_Phania_funesta_genome_assembly,_chromosome:_4	AUGUSTUS	gene	66043411	66043632	.	-	.	ID=g16288;
OZ010655.1_Phania_funesta_genome_assembly,_chromosome:_4	AUGUSTUS	mRNA	66043411	66043632	0.76	-	.	ID=g16288.t1;Parent=g16288;
OZ010655.1_Phania_funesta_genome_assembly,_chromosome:_4	AUGUSTUS	stop_codon	66043411	66043413	.	-	0	ID=g16288.t1.stop1;Parent=g16288.t1;
OZ010655.1_Phania_funesta_genome_assembly,_chromosome:_4	AUGUSTUS	CDS	66043411	66043632	0.76	-	0	ID=g16288.t1.CDS1;Parent=g16288.t1;
OZ010655.1_Phania_funesta_genome_assembly,_chromosome:_4	AUGUSTUS	exon	66043411	66043632	.	-	.	ID=g16288.t1.exon1;Parent=g16288.t1;
OZ010655.1_Phania_funesta_genome_assembly,_chromosome:_4	AUGUSTUS	start_codon	66043630	66043632	.	-	0	ID=g16288.t1.start1;Parent=g16288.t1;
OZ010655.1_Phania_funesta_genome_assembly,_chromosome:_4	AUGUSTUS	gene	66044823	66050960	.	+	.	ID=g16289;
OZ010655.1_Phania_funesta_genome_assembly,_chromosome:_4	AUGUSTUS	mRNA	66044823	66050960	1	+	.	ID=g16289.t1;Parent=g16289;
OZ010655.1_Phania_funesta_genome_assembly,_chromosome:_4	AUGUSTUS	start_codon	66044823	66044825	.	+	0	ID=g16289.t1.start1;Parent=g16289.t1;
OZ010655.1_Phania_funesta_genome_assembly,_chromosome:_4	AUGUSTUS	CDS	66044823	66044874	1	+	0	ID=g16289.t1.CDS1;Parent=g16289.t1;
OZ010655.1_Phania_funesta_genome_assembly,_chromosome:_4	AUGUSTUS	exon	66044823	66044874	.	+	.	ID=g16289.t1.exon1;Parent=g16289.t1;
OZ010655.1_Phania_funesta_genome_assembly,_chromosome:_4	AUGUSTUS	intron	66044875	66050299	1	+	.	ID=g16289.t1.intron1;Parent=g16289.t1;
OZ010655.1_Phania_funesta_genome_assembly,_chromosome:_4	AUGUSTUS	CDS	66050300	66050599	1	+	2	ID=g16289.t1.CDS2;Parent=g16289.t1;
OZ010655.1_Phania_funesta_genome_assembly,_chromosome:_4	AUGUSTUS	exon	66050300	66050599	.	+	.	ID=g16289.t1.exon2;Parent=g16289.t1;
OZ010655.1_Phania_funesta_genome_assembly,_chromosome:_4	AUGUSTUS	intron	66050600	66050709	1	+	.	ID=g16289.t1.intron2;Parent=g16289.t1;
OZ010655.1_Phania_funesta_genome_assembly,_chromosome:_4	AUGUSTUS	CDS	66050710	66050960	1	+	2	ID=g16289.t1.CDS3;Parent=g16289.t1;
OZ010655.1_Phania_funesta_genome_assembly,_chromosome:_4	AUGUSTUS	exon	66050710	66050960	.	+	.	ID=g16289.t1.exon3;Parent=g16289.t1;
OZ010655.1_Phania_funesta_genome_assembly,_chromosome:_4	AUGUSTUS	stop_codon	66050958	66050960	.	+	0	ID=g16289.t1.stop1;Parent=g16289.t1;
OZ010655.1_Phania_funesta_genome_assembly,_chromosome:_4	AUGUSTUS	gene	66056024	66058930	.	-	.	ID=g16290;
OZ010655.1_Phania_funesta_genome_assembly,_chromosome:_4	AUGUSTUS	mRNA	66056024	66058930	1	-	.	ID=g16290.t1;Parent=g16290;
OZ010655.1_Phania_funesta_genome_assembly,_chromosome:_4	AUGUSTUS	stop_codon	66056024	66056026	.	-	0	ID=g16290.t1.stop1;Parent=g16290.t1;
OZ010655.1_Phania_funesta_genome_assembly,_chromosome:_4	AUGUSTUS	CDS	66056024	66057439	1	-	0	ID=g16290.t1.CDS1;Parent=g16290.t1;
OZ010655.1_Phania_funesta_genome_assembly,_chromosome:_4	AUGUSTUS	exon	66056024	66057439	.	-	.	ID=g16290.t1.exon1;Parent=g16290.t1;
OZ010655.1_Phania_funesta_genome_assembly,_chromosome:_4	AUGUSTUS	intron	66057440	66058254	1	-	.	ID=g16290.t1.intron1;Parent=g16290.t1;
OZ010655.1_Phania_funesta_genome_assembly,_chromosome:_4	AUGUSTUS	CDS	66058255	66058497	1	-	0	ID=g16290.t1.CDS2;Parent=g16290.t1;
OZ010655.1_Phania_funesta_genome_assembly,_chromosome:_4	AUGUSTUS	exon	66058255	66058497	.	-	.	ID=g16290.t1.exon2;Parent=g16290.t1;
OZ010655.1_Phania_funesta_genome_assembly,_chromosome:_4	AUGUSTUS	intron	66058498	66058552	1	-	.	ID=g16290.t1.intron2;Parent=g16290.t1;
OZ010655.1_Phania_funesta_genome_assembly,_chromosome:_4	AUGUSTUS	CDS	66058553	66058930	1	-	0	ID=g16290.t1.CDS3;Parent=g16290.t1;
OZ010655.1_Phania_funesta_genome_assembly,_chromosome:_4	AUGUSTUS	exon	66058553	66058930	.	-	.	ID=g16290.t1.exon3;Parent=g16290.t1;
OZ010655.1_Phania_funesta_genome_assembly,_chromosome:_4	AUGUSTUS	start_codon	66058928	66058930	.	-	0	ID=g16290.t1.start1;Parent=g16290.t1;
OZ010655.1_Phania_funesta_genome_assembly,_chromosome:_4	AUGUSTUS	gene	66060997	66061212	.	+	.	ID=g16291;
OZ010655.1_Phania_funesta_genome_assembly,_chromosome:_4	AUGUSTUS	mRNA	66060997	66061212	0.8	+	.	ID=g16291.t1;Parent=g16291;
OZ010655.1_Phania_funesta_genome_assembly,_chromosome:_4	AUGUSTUS	start_codon	66060997	66060999	.	+	0	ID=g16291.t1.start1;Parent=g16291.t1;
OZ010655.1_Phania_funesta_genome_assembly,_chromosome:_4	AUGUSTUS	CDS	66060997	66061212	0.8	+	0	ID=g16291.t1.CDS1;Parent=g16291.t1;
OZ010655.1_Phania_funesta_genome_assembly,_chromosome:_4	AUGUSTUS	exon	66060997	66061212	.	+	.	ID=g16291.t1.exon1;Parent=g16291.t1;
OZ010655.1_Phania_funesta_genome_assembly,_chromosome:_4	AUGUSTUS	stop_codon	66061210	66061212	.	+	0	ID=g16291.t1.stop1;Parent=g16291.t1;
OZ010655.1_Phania_funesta_genome_assembly,_chromosome:_4	AUGUSTUS	gene	66061385	66069342	.	-	.	ID=g16292;
OZ010655.1_Phania_funesta_genome_assembly,_chromosome:_4	AUGUSTUS	mRNA	66061385	66069342	0.17	-	.	ID=g16292.t1;Parent=g16292;
OZ010655.1_Phania_funesta_genome_assembly,_chromosome:_4	AUGUSTUS	stop_codon	66061385	66061387	.	-	0	ID=g16292.t1.stop1;Parent=g16292.t1;
OZ010655.1_Phania_funesta_genome_assembly,_chromosome:_4	AUGUSTUS	CDS	66061385	66061475	0.31	-	1	ID=g16292.t1.CDS1;Parent=g16292.t1;
OZ010655.1_Phania_funesta_genome_assembly,_chromosome:_4	AUGUSTUS	exon	66061385	66061475	.	-	.	ID=g16292.t1.exon1;Parent=g16292.t1;
OZ010655.1_Phania_funesta_genome_assembly,_chromosome:_4	AUGUSTUS	intron	66061476	66065183	0.31	-	.	ID=g16292.t1.intron1;Parent=g16292.t1;
OZ010655.1_Phania_funesta_genome_assembly,_chromosome:_4	AUGUSTUS	CDS	66065184	66065368	0.57	-	0	ID=g16292.t1.CDS2;Parent=g16292.t1;
OZ010655.1_Phania_funesta_genome_assembly,_chromosome:_4	AUGUSTUS	exon	66065184	66065368	.	-	.	ID=g16292.t1.exon2;Parent=g16292.t1;
OZ010655.1_Phania_funesta_genome_assembly,_chromosome:_4	AUGUSTUS	intron	66065369	66065464	1	-	.	ID=g16292.t1.intron2;Parent=g16292.t1;
OZ010655.1_Phania_funesta_genome_assembly,_chromosome:_4	AUGUSTUS	CDS	66065465	66065620	1	-	0	ID=g16292.t1.CDS3;Parent=g16292.t1;
OZ010655.1_Phania_funesta_genome_assembly,_chromosome:_4	AUGUSTUS	exon	66065465	66065620	.	-	.	ID=g16292.t1.exon3;Parent=g16292.t1;
OZ010655.1_Phania_funesta_genome_assembly,_chromosome:_4	AUGUSTUS	intron	66065621	66065685	1	-	.	ID=g16292.t1.intron3;Parent=g16292.t1;
OZ010655.1_Phania_funesta_genome_assembly,_chromosome:_4	AUGUSTUS	CDS	66065686	66065923	1	-	1	ID=g16292.t1.CDS4;Parent=g16292.t1;
OZ010655.1_Phania_funesta_genome_assembly,_chromosome:_4	AUGUSTUS	exon	66065686	66065923	.	-	.	ID=g16292.t1.exon4;Parent=g16292.t1;
OZ010655.1_Phania_funesta_genome_assembly,_chromosome:_4	AUGUSTUS	intron	66065924	66065983	1	-	.	ID=g16292.t1.intron4;Parent=g16292.t1;
OZ010655.1_Phania_funesta_genome_assembly,_chromosome:_4	AUGUSTUS	CDS	66065984	66066093	1	-	0	ID=g16292.t1.CDS5;Parent=g16292.t1;
OZ010655.1_Phania_funesta_genome_assembly,_chromosome:_4	AUGUSTUS	exon	66065984	66066093	.	-	.	ID=g16292.t1.exon5;Parent=g16292.t1;
OZ010655.1_Phania_funesta_genome_assembly,_chromosome:_4	AUGUSTUS	intron	66066094	66066184	1	-	.	ID=g16292.t1.intron5;Parent=g16292.t1;
OZ010655.1_Phania_funesta_genome_assembly,_chromosome:_4	AUGUSTUS	CDS	66066185	66066241	0.98	-	0	ID=g16292.t1.CDS6;Parent=g16292.t1;
OZ010655.1_Phania_funesta_genome_assembly,_chromosome:_4	AUGUSTUS	exon	66066185	66066241	.	-	.	ID=g16292.t1.exon6;Parent=g16292.t1;
OZ010655.1_Phania_funesta_genome_assembly,_chromosome:_4	AUGUSTUS	intron	66066242	66068729	0.98	-	.	ID=g16292.t1.intron6;Parent=g16292.t1;
OZ010655.1_Phania_funesta_genome_assembly,_chromosome:_4	AUGUSTUS	CDS	66068730	66068948	1	-	0	ID=g16292.t1.CDS7;Parent=g16292.t1;
OZ010655.1_Phania_funesta_genome_assembly,_chromosome:_4	AUGUSTUS	exon	66068730	66068948	.	-	.	ID=g16292.t1.exon7;Parent=g16292.t1;
OZ010655.1_Phania_funesta_genome_assembly,_chromosome:_4	AUGUSTUS	intron	66068949	66069195	1	-	.	ID=g16292.t1.intron7;Parent=g16292.t1;
OZ010655.1_Phania_funesta_genome_assembly,_chromosome:_4	AUGUSTUS	CDS	66069196	66069342	0.58	-	0	ID=g16292.t1.CDS8;Parent=g16292.t1;
OZ010655.1_Phania_funesta_genome_assembly,_chromosome:_4	AUGUSTUS	exon	66069196	66069342	.	-	.	ID=g16292.t1.exon8;Parent=g16292.t1;
OZ010655.1_Phania_funesta_genome_assembly,_chromosome:_4	AUGUSTUS	start_codon	66069340	66069342	.	-	0	ID=g16292.t1.start1;Parent=g16292.t1;
OZ010655.1_Phania_funesta_genome_assembly,_chromosome:_4	AUGUSTUS	gene	66073254	66073917	.	+	.	ID=g16293;
OZ010655.1_Phania_funesta_genome_assembly,_chromosome:_4	AUGUSTUS	mRNA	66073254	66073917	1	+	.	ID=g16293.t1;Parent=g16293;
OZ010655.1_Phania_funesta_genome_assembly,_chromosome:_4	AUGUSTUS	start_codon	66073254	66073256	.	+	0	ID=g16293.t1.start1;Parent=g16293.t1;
OZ010655.1_Phania_funesta_genome_assembly,_chromosome:_4	AUGUSTUS	CDS	66073254	66073317	1	+	0	ID=g16293.t1.CDS1;Parent=g16293.t1;
OZ010655.1_Phania_funesta_genome_assembly,_chromosome:_4	AUGUSTUS	exon	66073254	66073317	.	+	.	ID=g16293.t1.exon1;Parent=g16293.t1;
OZ010655.1_Phania_funesta_genome_assembly,_chromosome:_4	AUGUSTUS	intron	66073318	66073464	1	+	.	ID=g16293.t1.intron1;Parent=g16293.t1;
OZ010655.1_Phania_funesta_genome_assembly,_chromosome:_4	AUGUSTUS	CDS	66073465	66073643	1	+	2	ID=g16293.t1.CDS2;Parent=g16293.t1;
OZ010655.1_Phania_funesta_genome_assembly,_chromosome:_4	AUGUSTUS	exon	66073465	66073643	.	+	.	ID=g16293.t1.exon2;Parent=g16293.t1;
OZ010655.1_Phania_funesta_genome_assembly,_chromosome:_4	AUGUSTUS	intron	66073644	66073704	1	+	.	ID=g16293.t1.intron2;Parent=g16293.t1;
OZ010655.1_Phania_funesta_genome_assembly,_chromosome:_4	AUGUSTUS	CDS	66073705	66073917	1	+	0	ID=g16293.t1.CDS3;Parent=g16293.t1;
OZ010655.1_Phania_funesta_genome_assembly,_chromosome:_4	AUGUSTUS	exon	66073705	66073917	.	+	.	ID=g16293.t1.exon3;Parent=g16293.t1;
OZ010655.1_Phania_funesta_genome_assembly,_chromosome:_4	AUGUSTUS	stop_codon	66073915	66073917	.	+	0	ID=g16293.t1.stop1;Parent=g16293.t1;
OZ010655.1_Phania_funesta_genome_assembly,_chromosome:_4	AUGUSTUS	gene	66074351	66076431	.	-	.	ID=g16294;
OZ010655.1_Phania_funesta_genome_assembly,_chromosome:_4	AUGUSTUS	mRNA	66074351	66076431	1	-	.	ID=g16294.t1;Parent=g16294;
OZ010655.1_Phania_funesta_genome_assembly,_chromosome:_4	AUGUSTUS	stop_codon	66074351	66074353	.	-	0	ID=g16294.t1.stop1;Parent=g16294.t1;
OZ010655.1_Phania_funesta_genome_assembly,_chromosome:_4	AUGUSTUS	CDS	66074351	66075082	1	-	0	ID=g16294.t1.CDS1;Parent=g16294.t1;
OZ010655.1_Phania_funesta_genome_assembly,_chromosome:_4	AUGUSTUS	exon	66074351	66075082	.	-	.	ID=g16294.t1.exon1;Parent=g16294.t1;
OZ010655.1_Phania_funesta_genome_assembly,_chromosome:_4	AUGUSTUS	intron	66075083	66075408	1	-	.	ID=g16294.t1.intron1;Parent=g16294.t1;
OZ010655.1_Phania_funesta_genome_assembly,_chromosome:_4	AUGUSTUS	CDS	66075409	66076431	1	-	0	ID=g16294.t1.CDS2;Parent=g16294.t1;
OZ010655.1_Phania_funesta_genome_assembly,_chromosome:_4	AUGUSTUS	exon	66075409	66076431	.	-	.	ID=g16294.t1.exon2;Parent=g16294.t1;
OZ010655.1_Phania_funesta_genome_assembly,_chromosome:_4	AUGUSTUS	start_codon	66076429	66076431	.	-	0	ID=g16294.t1.start1;Parent=g16294.t1;
OZ010655.1_Phania_funesta_genome_assembly,_chromosome:_4	AUGUSTUS	gene	66076947	66078407	.	+	.	ID=g16295;
OZ010655.1_Phania_funesta_genome_assembly,_chromosome:_4	AUGUSTUS	mRNA	66076947	66078407	1	+	.	ID=g16295.t1;Parent=g16295;
OZ010655.1_Phania_funesta_genome_assembly,_chromosome:_4	AUGUSTUS	start_codon	66076947	66076949	.	+	0	ID=g16295.t1.start1;Parent=g16295.t1;
OZ010655.1_Phania_funesta_genome_assembly,_chromosome:_4	AUGUSTUS	CDS	66076947	66078407	1	+	0	ID=g16295.t1.CDS1;Parent=g16295.t1;
OZ010655.1_Phania_funesta_genome_assembly,_chromosome:_4	AUGUSTUS	exon	66076947	66078407	.	+	.	ID=g16295.t1.exon1;Parent=g16295.t1;
OZ010655.1_Phania_funesta_genome_assembly,_chromosome:_4	AUGUSTUS	stop_codon	66078405	66078407	.	+	0	ID=g16295.t1.stop1;Parent=g16295.t1;
OZ010655.1_Phania_funesta_genome_assembly,_chromosome:_4	AUGUSTUS	gene	66106604	66108667	.	-	.	ID=g16296;
OZ010655.1_Phania_funesta_genome_assembly,_chromosome:_4	AUGUSTUS	mRNA	66106604	66108667	1	-	.	ID=g16296.t1;Parent=g16296;
OZ010655.1_Phania_funesta_genome_assembly,_chromosome:_4	AUGUSTUS	stop_codon	66106604	66106606	.	-	0	ID=g16296.t1.stop1;Parent=g16296.t1;
OZ010655.1_Phania_funesta_genome_assembly,_chromosome:_4	AUGUSTUS	CDS	66106604	66108667	1	-	0	ID=g16296.t1.CDS1;Parent=g16296.t1;
OZ010655.1_Phania_funesta_genome_assembly,_chromosome:_4	AUGUSTUS	exon	66106604	66108667	.	-	.	ID=g16296.t1.exon1;Parent=g16296.t1;
OZ010655.1_Phania_funesta_genome_assembly,_chromosome:_4	AUGUSTUS	start_codon	66108665	66108667	.	-	0	ID=g16296.t1.start1;Parent=g16296.t1;
OZ010655.1_Phania_funesta_genome_assembly,_chromosome:_4	AUGUSTUS	gene	66130098	66130711	.	+	.	ID=g16297;
OZ010655.1_Phania_funesta_genome_assembly,_chromosome:_4	AUGUSTUS	mRNA	66130098	66130711	1	+	.	ID=g16297.t1;Parent=g16297;
OZ010655.1_Phania_funesta_genome_assembly,_chromosome:_4	AUGUSTUS	start_codon	66130098	66130100	.	+	0	ID=g16297.t1.start1;Parent=g16297.t1;
OZ010655.1_Phania_funesta_genome_assembly,_chromosome:_4	AUGUSTUS	CDS	66130098	66130221	1	+	0	ID=g16297.t1.CDS1;Parent=g16297.t1;
OZ010655.1_Phania_funesta_genome_assembly,_chromosome:_4	AUGUSTUS	exon	66130098	66130221	.	+	.	ID=g16297.t1.exon1;Parent=g16297.t1;
OZ010655.1_Phania_funesta_genome_assembly,_chromosome:_4	AUGUSTUS	intron	66130222	66130277	1	+	.	ID=g16297.t1.intron1;Parent=g16297.t1;
OZ010655.1_Phania_funesta_genome_assembly,_chromosome:_4	AUGUSTUS	CDS	66130278	66130587	1	+	2	ID=g16297.t1.CDS2;Parent=g16297.t1;
OZ010655.1_Phania_funesta_genome_assembly,_chromosome:_4	AUGUSTUS	exon	66130278	66130587	.	+	.	ID=g16297.t1.exon2;Parent=g16297.t1;
OZ010655.1_Phania_funesta_genome_assembly,_chromosome:_4	AUGUSTUS	intron	66130588	66130656	1	+	.	ID=g16297.t1.intron2;Parent=g16297.t1;
OZ010655.1_Phania_funesta_genome_assembly,_chromosome:_4	AUGUSTUS	CDS	66130657	66130711	1	+	1	ID=g16297.t1.CDS3;Parent=g16297.t1;
OZ010655.1_Phania_funesta_genome_assembly,_chromosome:_4	AUGUSTUS	exon	66130657	66130711	.	+	.	ID=g16297.t1.exon3;Parent=g16297.t1;
OZ010655.1_Phania_funesta_genome_assembly,_chromosome:_4	AUGUSTUS	stop_codon	66130709	66130711	.	+	0	ID=g16297.t1.stop1;Parent=g16297.t1;
OZ010655.1_Phania_funesta_genome_assembly,_chromosome:_4	AUGUSTUS	gene	66131952	66136772	.	-	.	ID=g16298;
OZ010655.1_Phania_funesta_genome_assembly,_chromosome:_4	AUGUSTUS	mRNA	66131952	66136772	1	-	.	ID=g16298.t1;Parent=g16298;
OZ010655.1_Phania_funesta_genome_assembly,_chromosome:_4	AUGUSTUS	stop_codon	66131952	66131954	.	-	0	ID=g16298.t1.stop1;Parent=g16298.t1;
OZ010655.1_Phania_funesta_genome_assembly,_chromosome:_4	AUGUSTUS	CDS	66131952	66132113	1	-	0	ID=g16298.t1.CDS1;Parent=g16298.t1;
OZ010655.1_Phania_funesta_genome_assembly,_chromosome:_4	AUGUSTUS	exon	66131952	66132113	.	-	.	ID=g16298.t1.exon1;Parent=g16298.t1;
OZ010655.1_Phania_funesta_genome_assembly,_chromosome:_4	AUGUSTUS	intron	66132114	66132169	1	-	.	ID=g16298.t1.intron1;Parent=g16298.t1;
OZ010655.1_Phania_funesta_genome_assembly,_chromosome:_4	AUGUSTUS	CDS	66132170	66132595	1	-	0	ID=g16298.t1.CDS2;Parent=g16298.t1;
OZ010655.1_Phania_funesta_genome_assembly,_chromosome:_4	AUGUSTUS	exon	66132170	66132595	.	-	.	ID=g16298.t1.exon2;Parent=g16298.t1;
OZ010655.1_Phania_funesta_genome_assembly,_chromosome:_4	AUGUSTUS	intron	66132596	66132658	1	-	.	ID=g16298.t1.intron2;Parent=g16298.t1;
OZ010655.1_Phania_funesta_genome_assembly,_chromosome:_4	AUGUSTUS	CDS	66132659	66132796	1	-	0	ID=g16298.t1.CDS3;Parent=g16298.t1;
OZ010655.1_Phania_funesta_genome_assembly,_chromosome:_4	AUGUSTUS	exon	66132659	66132796	.	-	.	ID=g16298.t1.exon3;Parent=g16298.t1;
OZ010655.1_Phania_funesta_genome_assembly,_chromosome:_4	AUGUSTUS	intron	66132797	66132852	1	-	.	ID=g16298.t1.intron3;Parent=g16298.t1;
OZ010655.1_Phania_funesta_genome_assembly,_chromosome:_4	AUGUSTUS	CDS	66132853	66133185	1	-	0	ID=g16298.t1.CDS4;Parent=g16298.t1;
OZ010655.1_Phania_funesta_genome_assembly,_chromosome:_4	AUGUSTUS	exon	66132853	66133185	.	-	.	ID=g16298.t1.exon4;Parent=g16298.t1;
OZ010655.1_Phania_funesta_genome_assembly,_chromosome:_4	AUGUSTUS	intron	66133186	66133304	1	-	.	ID=g16298.t1.intron4;Parent=g16298.t1;
OZ010655.1_Phania_funesta_genome_assembly,_chromosome:_4	AUGUSTUS	CDS	66133305	66133849	1	-	2	ID=g16298.t1.CDS5;Parent=g16298.t1;
OZ010655.1_Phania_funesta_genome_assembly,_chromosome:_4	AUGUSTUS	exon	66133305	66133849	.	-	.	ID=g16298.t1.exon5;Parent=g16298.t1;
OZ010655.1_Phania_funesta_genome_assembly,_chromosome:_4	AUGUSTUS	intron	66133850	66134138	1	-	.	ID=g16298.t1.intron5;Parent=g16298.t1;
OZ010655.1_Phania_funesta_genome_assembly,_chromosome:_4	AUGUSTUS	CDS	66134139	66136697	1	-	2	ID=g16298.t1.CDS6;Parent=g16298.t1;
OZ010655.1_Phania_funesta_genome_assembly,_chromosome:_4	AUGUSTUS	exon	66134139	66136697	.	-	.	ID=g16298.t1.exon6;Parent=g16298.t1;
OZ010655.1_Phania_funesta_genome_assembly,_chromosome:_4	AUGUSTUS	intron	66136698	66136756	1	-	.	ID=g16298.t1.intron6;Parent=g16298.t1;
OZ010655.1_Phania_funesta_genome_assembly,_chromosome:_4	AUGUSTUS	CDS	66136757	66136772	1	-	0	ID=g16298.t1.CDS7;Parent=g16298.t1;
OZ010655.1_Phania_funesta_genome_assembly,_chromosome:_4	AUGUSTUS	exon	66136757	66136772	.	-	.	ID=g16298.t1.exon7;Parent=g16298.t1;
OZ010655.1_Phania_funesta_genome_assembly,_chromosome:_4	AUGUSTUS	start_codon	66136770	66136772	.	-	0	ID=g16298.t1.start1;Parent=g16298.t1;
OZ010655.1_Phania_funesta_genome_assembly,_chromosome:_4	AUGUSTUS	gene	66137918	66139442	.	+	.	ID=g16299;
OZ010655.1_Phania_funesta_genome_assembly,_chromosome:_4	AUGUSTUS	mRNA	66137918	66139442	1	+	.	ID=g16299.t1;Parent=g16299;
OZ010655.1_Phania_funesta_genome_assembly,_chromosome:_4	AUGUSTUS	start_codon	66137918	66137920	.	+	0	ID=g16299.t1.start1;Parent=g16299.t1;
OZ010655.1_Phania_funesta_genome_assembly,_chromosome:_4	AUGUSTUS	CDS	66137918	66138022	1	+	0	ID=g16299.t1.CDS1;Parent=g16299.t1;
OZ010655.1_Phania_funesta_genome_assembly,_chromosome:_4	AUGUSTUS	exon	66137918	66138022	.	+	.	ID=g16299.t1.exon1;Parent=g16299.t1;
OZ010655.1_Phania_funesta_genome_assembly,_chromosome:_4	AUGUSTUS	intron	66138023	66138075	1	+	.	ID=g16299.t1.intron1;Parent=g16299.t1;
OZ010655.1_Phania_funesta_genome_assembly,_chromosome:_4	AUGUSTUS	CDS	66138076	66138148	1	+	0	ID=g16299.t1.CDS2;Parent=g16299.t1;
OZ010655.1_Phania_funesta_genome_assembly,_chromosome:_4	AUGUSTUS	exon	66138076	66138148	.	+	.	ID=g16299.t1.exon2;Parent=g16299.t1;
OZ010655.1_Phania_funesta_genome_assembly,_chromosome:_4	AUGUSTUS	intron	66138149	66138221	1	+	.	ID=g16299.t1.intron2;Parent=g16299.t1;
OZ010655.1_Phania_funesta_genome_assembly,_chromosome:_4	AUGUSTUS	CDS	66138222	66138396	1	+	2	ID=g16299.t1.CDS3;Parent=g16299.t1;
OZ010655.1_Phania_funesta_genome_assembly,_chromosome:_4	AUGUSTUS	exon	66138222	66138396	.	+	.	ID=g16299.t1.exon3;Parent=g16299.t1;
OZ010655.1_Phania_funesta_genome_assembly,_chromosome:_4	AUGUSTUS	intron	66138397	66138528	1	+	.	ID=g16299.t1.intron3;Parent=g16299.t1;
OZ010655.1_Phania_funesta_genome_assembly,_chromosome:_4	AUGUSTUS	CDS	66138529	66138731	1	+	1	ID=g16299.t1.CDS4;Parent=g16299.t1;
OZ010655.1_Phania_funesta_genome_assembly,_chromosome:_4	AUGUSTUS	exon	66138529	66138731	.	+	.	ID=g16299.t1.exon4;Parent=g16299.t1;
OZ010655.1_Phania_funesta_genome_assembly,_chromosome:_4	AUGUSTUS	intron	66138732	66138783	1	+	.	ID=g16299.t1.intron4;Parent=g16299.t1;
OZ010655.1_Phania_funesta_genome_assembly,_chromosome:_4	AUGUSTUS	CDS	66138784	66139230	1	+	2	ID=g16299.t1.CDS5;Parent=g16299.t1;
OZ010655.1_Phania_funesta_genome_assembly,_chromosome:_4	AUGUSTUS	exon	66138784	66139230	.	+	.	ID=g16299.t1.exon5;Parent=g16299.t1;
OZ010655.1_Phania_funesta_genome_assembly,_chromosome:_4	AUGUSTUS	intron	66139231	66139284	1	+	.	ID=g16299.t1.intron5;Parent=g16299.t1;
OZ010655.1_Phania_funesta_genome_assembly,_chromosome:_4	AUGUSTUS	CDS	66139285	66139442	1	+	2	ID=g16299.t1.CDS6;Parent=g16299.t1;
OZ010655.1_Phania_funesta_genome_assembly,_chromosome:_4	AUGUSTUS	exon	66139285	66139442	.	+	.	ID=g16299.t1.exon6;Parent=g16299.t1;
OZ010655.1_Phania_funesta_genome_assembly,_chromosome:_4	AUGUSTUS	stop_codon	66139440	66139442	.	+	0	ID=g16299.t1.stop1;Parent=g16299.t1;
OZ010655.1_Phania_funesta_genome_assembly,_chromosome:_4	AUGUSTUS	gene	66141315	66146810	.	+	.	ID=g16300;
OZ010655.1_Phania_funesta_genome_assembly,_chromosome:_4	AUGUSTUS	mRNA	66141315	66146810	1	+	.	ID=g16300.t1;Parent=g16300;
OZ010655.1_Phania_funesta_genome_assembly,_chromosome:_4	AUGUSTUS	start_codon	66141315	66141317	.	+	0	ID=g16300.t1.start1;Parent=g16300.t1;
OZ010655.1_Phania_funesta_genome_assembly,_chromosome:_4	AUGUSTUS	CDS	66141315	66141640	1	+	0	ID=g16300.t1.CDS1;Parent=g16300.t1;
OZ010655.1_Phania_funesta_genome_assembly,_chromosome:_4	AUGUSTUS	exon	66141315	66141640	.	+	.	ID=g16300.t1.exon1;Parent=g16300.t1;
OZ010655.1_Phania_funesta_genome_assembly,_chromosome:_4	AUGUSTUS	intron	66141641	66141699	1	+	.	ID=g16300.t1.intron1;Parent=g16300.t1;
OZ010655.1_Phania_funesta_genome_assembly,_chromosome:_4	AUGUSTUS	CDS	66141700	66142053	1	+	1	ID=g16300.t1.CDS2;Parent=g16300.t1;
OZ010655.1_Phania_funesta_genome_assembly,_chromosome:_4	AUGUSTUS	exon	66141700	66142053	.	+	.	ID=g16300.t1.exon2;Parent=g16300.t1;
OZ010655.1_Phania_funesta_genome_assembly,_chromosome:_4	AUGUSTUS	intron	66142054	66144052	1	+	.	ID=g16300.t1.intron2;Parent=g16300.t1;
OZ010655.1_Phania_funesta_genome_assembly,_chromosome:_4	AUGUSTUS	CDS	66144053	66144298	1	+	1	ID=g16300.t1.CDS3;Parent=g16300.t1;
OZ010655.1_Phania_funesta_genome_assembly,_chromosome:_4	AUGUSTUS	exon	66144053	66144298	.	+	.	ID=g16300.t1.exon3;Parent=g16300.t1;
OZ010655.1_Phania_funesta_genome_assembly,_chromosome:_4	AUGUSTUS	intron	66144299	66144871	1	+	.	ID=g16300.t1.intron3;Parent=g16300.t1;
OZ010655.1_Phania_funesta_genome_assembly,_chromosome:_4	AUGUSTUS	CDS	66144872	66146003	1	+	1	ID=g16300.t1.CDS4;Parent=g16300.t1;
OZ010655.1_Phania_funesta_genome_assembly,_chromosome:_4	AUGUSTUS	exon	66144872	66146003	.	+	.	ID=g16300.t1.exon4;Parent=g16300.t1;
OZ010655.1_Phania_funesta_genome_assembly,_chromosome:_4	AUGUSTUS	intron	66146004	66146074	1	+	.	ID=g16300.t1.intron4;Parent=g16300.t1;
OZ010655.1_Phania_funesta_genome_assembly,_chromosome:_4	AUGUSTUS	CDS	66146075	66146256	1	+	0	ID=g16300.t1.CDS5;Parent=g16300.t1;
OZ010655.1_Phania_funesta_genome_assembly,_chromosome:_4	AUGUSTUS	exon	66146075	66146256	.	+	.	ID=g16300.t1.exon5;Parent=g16300.t1;
OZ010655.1_Phania_funesta_genome_assembly,_chromosome:_4	AUGUSTUS	intron	66146257	66146357	1	+	.	ID=g16300.t1.intron5;Parent=g16300.t1;
OZ010655.1_Phania_funesta_genome_assembly,_chromosome:_4	AUGUSTUS	CDS	66146358	66146557	1	+	1	ID=g16300.t1.CDS6;Parent=g16300.t1;
OZ010655.1_Phania_funesta_genome_assembly,_chromosome:_4	AUGUSTUS	exon	66146358	66146557	.	+	.	ID=g16300.t1.exon6;Parent=g16300.t1;
OZ010655.1_Phania_funesta_genome_assembly,_chromosome:_4	AUGUSTUS	intron	66146558	66146622	1	+	.	ID=g16300.t1.intron6;Parent=g16300.t1;
OZ010655.1_Phania_funesta_genome_assembly,_chromosome:_4	AUGUSTUS	CDS	66146623	66146810	1	+	2	ID=g16300.t1.CDS7;Parent=g16300.t1;
OZ010655.1_Phania_funesta_genome_assembly,_chromosome:_4	AUGUSTUS	exon	66146623	66146810	.	+	.	ID=g16300.t1.exon7;Parent=g16300.t1;
OZ010655.1_Phania_funesta_genome_assembly,_chromosome:_4	AUGUSTUS	stop_codon	66146808	66146810	.	+	0	ID=g16300.t1.stop1;Parent=g16300.t1;
OZ010655.1_Phania_funesta_genome_assembly,_chromosome:_4	AUGUSTUS	gene	66151971	66155690	.	-	.	ID=g16301;
OZ010655.1_Phania_funesta_genome_assembly,_chromosome:_4	AUGUSTUS	mRNA	66151971	66155690	1	-	.	ID=g16301.t1;Parent=g16301;
OZ010655.1_Phania_funesta_genome_assembly,_chromosome:_4	AUGUSTUS	stop_codon	66151971	66151973	.	-	0	ID=g16301.t1.stop1;Parent=g16301.t1;
OZ010655.1_Phania_funesta_genome_assembly,_chromosome:_4	AUGUSTUS	CDS	66151971	66152240	1	-	0	ID=g16301.t1.CDS1;Parent=g16301.t1;
OZ010655.1_Phania_funesta_genome_assembly,_chromosome:_4	AUGUSTUS	exon	66151971	66152240	.	-	.	ID=g16301.t1.exon1;Parent=g16301.t1;
OZ010655.1_Phania_funesta_genome_assembly,_chromosome:_4	AUGUSTUS	intron	66152241	66152760	1	-	.	ID=g16301.t1.intron1;Parent=g16301.t1;
OZ010655.1_Phania_funesta_genome_assembly,_chromosome:_4	AUGUSTUS	CDS	66152761	66152985	1	-	0	ID=g16301.t1.CDS2;Parent=g16301.t1;
OZ010655.1_Phania_funesta_genome_assembly,_chromosome:_4	AUGUSTUS	exon	66152761	66152985	.	-	.	ID=g16301.t1.exon2;Parent=g16301.t1;
OZ010655.1_Phania_funesta_genome_assembly,_chromosome:_4	AUGUSTUS	intron	66152986	66153046	1	-	.	ID=g16301.t1.intron2;Parent=g16301.t1;
OZ010655.1_Phania_funesta_genome_assembly,_chromosome:_4	AUGUSTUS	CDS	66153047	66153565	1	-	0	ID=g16301.t1.CDS3;Parent=g16301.t1;
OZ010655.1_Phania_funesta_genome_assembly,_chromosome:_4	AUGUSTUS	exon	66153047	66153565	.	-	.	ID=g16301.t1.exon3;Parent=g16301.t1;
OZ010655.1_Phania_funesta_genome_assembly,_chromosome:_4	AUGUSTUS	intron	66153566	66153640	1	-	.	ID=g16301.t1.intron3;Parent=g16301.t1;
OZ010655.1_Phania_funesta_genome_assembly,_chromosome:_4	AUGUSTUS	CDS	66153641	66153922	1	-	0	ID=g16301.t1.CDS4;Parent=g16301.t1;
OZ010655.1_Phania_funesta_genome_assembly,_chromosome:_4	AUGUSTUS	exon	66153641	66153922	.	-	.	ID=g16301.t1.exon4;Parent=g16301.t1;
OZ010655.1_Phania_funesta_genome_assembly,_chromosome:_4	AUGUSTUS	intron	66153923	66154813	1	-	.	ID=g16301.t1.intron4;Parent=g16301.t1;
OZ010655.1_Phania_funesta_genome_assembly,_chromosome:_4	AUGUSTUS	CDS	66154814	66155016	1	-	2	ID=g16301.t1.CDS5;Parent=g16301.t1;
OZ010655.1_Phania_funesta_genome_assembly,_chromosome:_4	AUGUSTUS	exon	66154814	66155016	.	-	.	ID=g16301.t1.exon5;Parent=g16301.t1;
OZ010655.1_Phania_funesta_genome_assembly,_chromosome:_4	AUGUSTUS	intron	66155017	66155085	1	-	.	ID=g16301.t1.intron5;Parent=g16301.t1;
OZ010655.1_Phania_funesta_genome_assembly,_chromosome:_4	AUGUSTUS	CDS	66155086	66155301	1	-	2	ID=g16301.t1.CDS6;Parent=g16301.t1;
OZ010655.1_Phania_funesta_genome_assembly,_chromosome:_4	AUGUSTUS	exon	66155086	66155301	.	-	.	ID=g16301.t1.exon6;Parent=g16301.t1;
OZ010655.1_Phania_funesta_genome_assembly,_chromosome:_4	AUGUSTUS	intron	66155302	66155365	1	-	.	ID=g16301.t1.intron6;Parent=g16301.t1;
OZ010655.1_Phania_funesta_genome_assembly,_chromosome:_4	AUGUSTUS	CDS	66155366	66155690	1	-	0	ID=g16301.t1.CDS7;Parent=g16301.t1;
OZ010655.1_Phania_funesta_genome_assembly,_chromosome:_4	AUGUSTUS	exon	66155366	66155690	.	-	.	ID=g16301.t1.exon7;Parent=g16301.t1;
OZ010655.1_Phania_funesta_genome_assembly,_chromosome:_4	AUGUSTUS	start_codon	66155688	66155690	.	-	0	ID=g16301.t1.start1;Parent=g16301.t1;
OZ010655.1_Phania_funesta_genome_assembly,_chromosome:_4	AUGUSTUS	gene	66158650	66161095	.	-	.	ID=g16302;
OZ010655.1_Phania_funesta_genome_assembly,_chromosome:_4	AUGUSTUS	mRNA	66158650	66161095	1	-	.	ID=g16302.t1;Parent=g16302;
OZ010655.1_Phania_funesta_genome_assembly,_chromosome:_4	AUGUSTUS	stop_codon	66158650	66158652	.	-	0	ID=g16302.t1.stop1;Parent=g16302.t1;
OZ010655.1_Phania_funesta_genome_assembly,_chromosome:_4	AUGUSTUS	CDS	66158650	66158982	1	-	0	ID=g16302.t1.CDS1;Parent=g16302.t1;
OZ010655.1_Phania_funesta_genome_assembly,_chromosome:_4	AUGUSTUS	exon	66158650	66158982	.	-	.	ID=g16302.t1.exon1;Parent=g16302.t1;
OZ010655.1_Phania_funesta_genome_assembly,_chromosome:_4	AUGUSTUS	intron	66158983	66159053	1	-	.	ID=g16302.t1.intron1;Parent=g16302.t1;
OZ010655.1_Phania_funesta_genome_assembly,_chromosome:_4	AUGUSTUS	CDS	66159054	66159880	1	-	2	ID=g16302.t1.CDS2;Parent=g16302.t1;
OZ010655.1_Phania_funesta_genome_assembly,_chromosome:_4	AUGUSTUS	exon	66159054	66159880	.	-	.	ID=g16302.t1.exon2;Parent=g16302.t1;
OZ010655.1_Phania_funesta_genome_assembly,_chromosome:_4	AUGUSTUS	intron	66159881	66160005	1	-	.	ID=g16302.t1.intron2;Parent=g16302.t1;
OZ010655.1_Phania_funesta_genome_assembly,_chromosome:_4	AUGUSTUS	CDS	66160006	66161095	1	-	0	ID=g16302.t1.CDS3;Parent=g16302.t1;
OZ010655.1_Phania_funesta_genome_assembly,_chromosome:_4	AUGUSTUS	exon	66160006	66161095	.	-	.	ID=g16302.t1.exon3;Parent=g16302.t1;
OZ010655.1_Phania_funesta_genome_assembly,_chromosome:_4	AUGUSTUS	start_codon	66161093	66161095	.	-	0	ID=g16302.t1.start1;Parent=g16302.t1;
OZ010655.1_Phania_funesta_genome_assembly,_chromosome:_4	AUGUSTUS	gene	66178452	66181348	.	-	.	ID=g16303;
OZ010655.1_Phania_funesta_genome_assembly,_chromosome:_4	AUGUSTUS	mRNA	66178452	66181348	1	-	.	ID=g16303.t1;Parent=g16303;
OZ010655.1_Phania_funesta_genome_assembly,_chromosome:_4	AUGUSTUS	stop_codon	66178452	66178454	.	-	0	ID=g16303.t1.stop1;Parent=g16303.t1;
OZ010655.1_Phania_funesta_genome_assembly,_chromosome:_4	AUGUSTUS	CDS	66178452	66178648	1	-	2	ID=g16303.t1.CDS1;Parent=g16303.t1;
OZ010655.1_Phania_funesta_genome_assembly,_chromosome:_4	AUGUSTUS	exon	66178452	66178648	.	-	.	ID=g16303.t1.exon1;Parent=g16303.t1;
OZ010655.1_Phania_funesta_genome_assembly,_chromosome:_4	AUGUSTUS	intron	66178649	66178725	1	-	.	ID=g16303.t1.intron1;Parent=g16303.t1;
OZ010655.1_Phania_funesta_genome_assembly,_chromosome:_4	AUGUSTUS	CDS	66178726	66179823	1	-	2	ID=g16303.t1.CDS2;Parent=g16303.t1;
OZ010655.1_Phania_funesta_genome_assembly,_chromosome:_4	AUGUSTUS	exon	66178726	66179823	.	-	.	ID=g16303.t1.exon2;Parent=g16303.t1;
OZ010655.1_Phania_funesta_genome_assembly,_chromosome:_4	AUGUSTUS	intron	66179824	66179964	1	-	.	ID=g16303.t1.intron2;Parent=g16303.t1;
OZ010655.1_Phania_funesta_genome_assembly,_chromosome:_4	AUGUSTUS	CDS	66179965	66181348	1	-	0	ID=g16303.t1.CDS3;Parent=g16303.t1;
OZ010655.1_Phania_funesta_genome_assembly,_chromosome:_4	AUGUSTUS	exon	66179965	66181348	.	-	.	ID=g16303.t1.exon3;Parent=g16303.t1;
OZ010655.1_Phania_funesta_genome_assembly,_chromosome:_4	AUGUSTUS	start_codon	66181346	66181348	.	-	0	ID=g16303.t1.start1;Parent=g16303.t1;
OZ010655.1_Phania_funesta_genome_assembly,_chromosome:_4	AUGUSTUS	gene	66228908	66229742	.	-	.	ID=g16304;
OZ010655.1_Phania_funesta_genome_assembly,_chromosome:_4	AUGUSTUS	mRNA	66228908	66229742	0.7	-	.	ID=g16304.t1;Parent=g16304;
OZ010655.1_Phania_funesta_genome_assembly,_chromosome:_4	AUGUSTUS	stop_codon	66228908	66228910	.	-	0	ID=g16304.t1.stop1;Parent=g16304.t1;
OZ010655.1_Phania_funesta_genome_assembly,_chromosome:_4	AUGUSTUS	CDS	66228908	66229141	0.88	-	0	ID=g16304.t1.CDS1;Parent=g16304.t1;
OZ010655.1_Phania_funesta_genome_assembly,_chromosome:_4	AUGUSTUS	exon	66228908	66229141	.	-	.	ID=g16304.t1.exon1;Parent=g16304.t1;
OZ010655.1_Phania_funesta_genome_assembly,_chromosome:_4	AUGUSTUS	intron	66229142	66229643	0.95	-	.	ID=g16304.t1.intron1;Parent=g16304.t1;
OZ010655.1_Phania_funesta_genome_assembly,_chromosome:_4	AUGUSTUS	CDS	66229644	66229742	0.77	-	0	ID=g16304.t1.CDS2;Parent=g16304.t1;
OZ010655.1_Phania_funesta_genome_assembly,_chromosome:_4	AUGUSTUS	exon	66229644	66229742	.	-	.	ID=g16304.t1.exon2;Parent=g16304.t1;
OZ010655.1_Phania_funesta_genome_assembly,_chromosome:_4	AUGUSTUS	start_codon	66229740	66229742	.	-	0	ID=g16304.t1.start1;Parent=g16304.t1;
OZ010655.1_Phania_funesta_genome_assembly,_chromosome:_4	AUGUSTUS	gene	66274332	66287865	.	-	.	ID=g16305;
OZ010655.1_Phania_funesta_genome_assembly,_chromosome:_4	AUGUSTUS	mRNA	66274332	66287865	0.93	-	.	ID=g16305.t1;Parent=g16305;
OZ010655.1_Phania_funesta_genome_assembly,_chromosome:_4	AUGUSTUS	stop_codon	66274332	66274334	.	-	0	ID=g16305.t1.stop1;Parent=g16305.t1;
OZ010655.1_Phania_funesta_genome_assembly,_chromosome:_4	AUGUSTUS	CDS	66274332	66274911	0.93	-	1	ID=g16305.t1.CDS1;Parent=g16305.t1;
OZ010655.1_Phania_funesta_genome_assembly,_chromosome:_4	AUGUSTUS	exon	66274332	66274911	.	-	.	ID=g16305.t1.exon1;Parent=g16305.t1;
OZ010655.1_Phania_funesta_genome_assembly,_chromosome:_4	AUGUSTUS	intron	66274912	66286930	1	-	.	ID=g16305.t1.intron1;Parent=g16305.t1;
OZ010655.1_Phania_funesta_genome_assembly,_chromosome:_4	AUGUSTUS	CDS	66286931	66287865	1	-	0	ID=g16305.t1.CDS2;Parent=g16305.t1;
OZ010655.1_Phania_funesta_genome_assembly,_chromosome:_4	AUGUSTUS	exon	66286931	66287865	.	-	.	ID=g16305.t1.exon2;Parent=g16305.t1;
OZ010655.1_Phania_funesta_genome_assembly,_chromosome:_4	AUGUSTUS	start_codon	66287863	66287865	.	-	0	ID=g16305.t1.start1;Parent=g16305.t1;
OZ010655.1_Phania_funesta_genome_assembly,_chromosome:_4	GeneMark.hmm3	mRNA	66286927	66287865	.	-	.	ID=g16305.t2;Parent=g16305;
OZ010655.1_Phania_funesta_genome_assembly,_chromosome:_4	GeneMark.hmm3	CDS	66286927	66287865	.	-	0	ID=g16305.t2.CDS1;Parent=g16305.t2;
OZ010655.1_Phania_funesta_genome_assembly,_chromosome:_4	GeneMark.hmm3	exon	66286927	66287865	.	-	0	ID=g16305.t2.exon1;Parent=g16305.t2;
OZ010655.1_Phania_funesta_genome_assembly,_chromosome:_4	AUGUSTUS	gene	66433738	66435243	.	-	.	ID=g16306;
OZ010655.1_Phania_funesta_genome_assembly,_chromosome:_4	AUGUSTUS	mRNA	66433738	66435243	0.99	-	.	ID=g16306.t1;Parent=g16306;
OZ010655.1_Phania_funesta_genome_assembly,_chromosome:_4	AUGUSTUS	stop_codon	66433738	66433740	.	-	0	ID=g16306.t1.stop1;Parent=g16306.t1;
OZ010655.1_Phania_funesta_genome_assembly,_chromosome:_4	AUGUSTUS	CDS	66433738	66433822	0.99	-	1	ID=g16306.t1.CDS1;Parent=g16306.t1;
OZ010655.1_Phania_funesta_genome_assembly,_chromosome:_4	AUGUSTUS	exon	66433738	66433822	.	-	.	ID=g16306.t1.exon1;Parent=g16306.t1;
OZ010655.1_Phania_funesta_genome_assembly,_chromosome:_4	AUGUSTUS	intron	66433823	66433894	0.99	-	.	ID=g16306.t1.intron1;Parent=g16306.t1;
OZ010655.1_Phania_funesta_genome_assembly,_chromosome:_4	AUGUSTUS	CDS	66433895	66435243	0.99	-	0	ID=g16306.t1.CDS2;Parent=g16306.t1;
OZ010655.1_Phania_funesta_genome_assembly,_chromosome:_4	AUGUSTUS	exon	66433895	66435243	.	-	.	ID=g16306.t1.exon2;Parent=g16306.t1;
OZ010655.1_Phania_funesta_genome_assembly,_chromosome:_4	AUGUSTUS	start_codon	66435241	66435243	.	-	0	ID=g16306.t1.start1;Parent=g16306.t1;
OZ010655.1_Phania_funesta_genome_assembly,_chromosome:_4	AUGUSTUS	gene	66437823	66439913	.	+	.	ID=g16307;
OZ010655.1_Phania_funesta_genome_assembly,_chromosome:_4	AUGUSTUS	mRNA	66437823	66439913	1	+	.	ID=g16307.t1;Parent=g16307;
OZ010655.1_Phania_funesta_genome_assembly,_chromosome:_4	AUGUSTUS	start_codon	66437823	66437825	.	+	0	ID=g16307.t1.start1;Parent=g16307.t1;
OZ010655.1_Phania_funesta_genome_assembly,_chromosome:_4	AUGUSTUS	CDS	66437823	66438358	1	+	0	ID=g16307.t1.CDS1;Parent=g16307.t1;
OZ010655.1_Phania_funesta_genome_assembly,_chromosome:_4	AUGUSTUS	exon	66437823	66438358	.	+	.	ID=g16307.t1.exon1;Parent=g16307.t1;
OZ010655.1_Phania_funesta_genome_assembly,_chromosome:_4	AUGUSTUS	intron	66438359	66438416	1	+	.	ID=g16307.t1.intron1;Parent=g16307.t1;
OZ010655.1_Phania_funesta_genome_assembly,_chromosome:_4	AUGUSTUS	CDS	66438417	66439188	1	+	1	ID=g16307.t1.CDS2;Parent=g16307.t1;
OZ010655.1_Phania_funesta_genome_assembly,_chromosome:_4	AUGUSTUS	exon	66438417	66439188	.	+	.	ID=g16307.t1.exon2;Parent=g16307.t1;
OZ010655.1_Phania_funesta_genome_assembly,_chromosome:_4	AUGUSTUS	intron	66439189	66439250	1	+	.	ID=g16307.t1.intron2;Parent=g16307.t1;
OZ010655.1_Phania_funesta_genome_assembly,_chromosome:_4	AUGUSTUS	CDS	66439251	66439913	1	+	0	ID=g16307.t1.CDS3;Parent=g16307.t1;
OZ010655.1_Phania_funesta_genome_assembly,_chromosome:_4	AUGUSTUS	exon	66439251	66439913	.	+	.	ID=g16307.t1.exon3;Parent=g16307.t1;
OZ010655.1_Phania_funesta_genome_assembly,_chromosome:_4	AUGUSTUS	stop_codon	66439911	66439913	.	+	0	ID=g16307.t1.stop1;Parent=g16307.t1;
OZ010655.1_Phania_funesta_genome_assembly,_chromosome:_4	AUGUSTUS	gene	66555436	66559430	.	+	.	ID=g16308;
OZ010655.1_Phania_funesta_genome_assembly,_chromosome:_4	AUGUSTUS	mRNA	66555436	66559430	1	+	.	ID=g16308.t1;Parent=g16308;
OZ010655.1_Phania_funesta_genome_assembly,_chromosome:_4	AUGUSTUS	start_codon	66555436	66555438	.	+	0	ID=g16308.t1.start1;Parent=g16308.t1;
OZ010655.1_Phania_funesta_genome_assembly,_chromosome:_4	AUGUSTUS	CDS	66555436	66555881	1	+	0	ID=g16308.t1.CDS1;Parent=g16308.t1;
OZ010655.1_Phania_funesta_genome_assembly,_chromosome:_4	AUGUSTUS	exon	66555436	66555881	.	+	.	ID=g16308.t1.exon1;Parent=g16308.t1;
OZ010655.1_Phania_funesta_genome_assembly,_chromosome:_4	AUGUSTUS	intron	66555882	66557910	1	+	.	ID=g16308.t1.intron1;Parent=g16308.t1;
OZ010655.1_Phania_funesta_genome_assembly,_chromosome:_4	AUGUSTUS	CDS	66557911	66558682	1	+	1	ID=g16308.t1.CDS2;Parent=g16308.t1;
OZ010655.1_Phania_funesta_genome_assembly,_chromosome:_4	AUGUSTUS	exon	66557911	66558682	.	+	.	ID=g16308.t1.exon2;Parent=g16308.t1;
OZ010655.1_Phania_funesta_genome_assembly,_chromosome:_4	AUGUSTUS	intron	66558683	66558746	1	+	.	ID=g16308.t1.intron2;Parent=g16308.t1;
OZ010655.1_Phania_funesta_genome_assembly,_chromosome:_4	AUGUSTUS	CDS	66558747	66559430	1	+	0	ID=g16308.t1.CDS3;Parent=g16308.t1;
OZ010655.1_Phania_funesta_genome_assembly,_chromosome:_4	AUGUSTUS	exon	66558747	66559430	.	+	.	ID=g16308.t1.exon3;Parent=g16308.t1;
OZ010655.1_Phania_funesta_genome_assembly,_chromosome:_4	AUGUSTUS	stop_codon	66559428	66559430	.	+	0	ID=g16308.t1.stop1;Parent=g16308.t1;
OZ010655.1_Phania_funesta_genome_assembly,_chromosome:_4	AUGUSTUS	gene	66579934	66586876	.	+	.	ID=g16309;
OZ010655.1_Phania_funesta_genome_assembly,_chromosome:_4	AUGUSTUS	mRNA	66579934	66586876	1	+	.	ID=g16309.t1;Parent=g16309;
OZ010655.1_Phania_funesta_genome_assembly,_chromosome:_4	AUGUSTUS	start_codon	66579934	66579936	.	+	0	ID=g16309.t1.start1;Parent=g16309.t1;
OZ010655.1_Phania_funesta_genome_assembly,_chromosome:_4	AUGUSTUS	CDS	66579934	66580181	1	+	0	ID=g16309.t1.CDS1;Parent=g16309.t1;
OZ010655.1_Phania_funesta_genome_assembly,_chromosome:_4	AUGUSTUS	exon	66579934	66580181	.	+	.	ID=g16309.t1.exon1;Parent=g16309.t1;
OZ010655.1_Phania_funesta_genome_assembly,_chromosome:_4	AUGUSTUS	intron	66580182	66585916	1	+	.	ID=g16309.t1.intron1;Parent=g16309.t1;
OZ010655.1_Phania_funesta_genome_assembly,_chromosome:_4	AUGUSTUS	CDS	66585917	66586191	1	+	1	ID=g16309.t1.CDS2;Parent=g16309.t1;
OZ010655.1_Phania_funesta_genome_assembly,_chromosome:_4	AUGUSTUS	exon	66585917	66586191	.	+	.	ID=g16309.t1.exon2;Parent=g16309.t1;
OZ010655.1_Phania_funesta_genome_assembly,_chromosome:_4	AUGUSTUS	intron	66586192	66586304	1	+	.	ID=g16309.t1.intron2;Parent=g16309.t1;
OZ010655.1_Phania_funesta_genome_assembly,_chromosome:_4	AUGUSTUS	CDS	66586305	66586876	1	+	2	ID=g16309.t1.CDS3;Parent=g16309.t1;
OZ010655.1_Phania_funesta_genome_assembly,_chromosome:_4	AUGUSTUS	exon	66586305	66586876	.	+	.	ID=g16309.t1.exon3;Parent=g16309.t1;
OZ010655.1_Phania_funesta_genome_assembly,_chromosome:_4	AUGUSTUS	stop_codon	66586874	66586876	.	+	0	ID=g16309.t1.stop1;Parent=g16309.t1;
OZ010655.1_Phania_funesta_genome_assembly,_chromosome:_4	AUGUSTUS	gene	66598756	66611173	.	-	.	ID=g16310;
OZ010655.1_Phania_funesta_genome_assembly,_chromosome:_4	AUGUSTUS	mRNA	66598756	66607392	0.99	-	.	ID=g16310.t1;Parent=g16310;
OZ010655.1_Phania_funesta_genome_assembly,_chromosome:_4	AUGUSTUS	stop_codon	66598756	66598758	.	-	0	ID=g16310.t1.stop1;Parent=g16310.t1;
OZ010655.1_Phania_funesta_genome_assembly,_chromosome:_4	AUGUSTUS	CDS	66598756	66598856	1	-	2	ID=g16310.t1.CDS1;Parent=g16310.t1;
OZ010655.1_Phania_funesta_genome_assembly,_chromosome:_4	AUGUSTUS	exon	66598756	66598856	.	-	.	ID=g16310.t1.exon1;Parent=g16310.t1;
OZ010655.1_Phania_funesta_genome_assembly,_chromosome:_4	AUGUSTUS	intron	66598857	66600992	1	-	.	ID=g16310.t1.intron1;Parent=g16310.t1;
OZ010655.1_Phania_funesta_genome_assembly,_chromosome:_4	AUGUSTUS	CDS	66600993	66601072	1	-	1	ID=g16310.t1.CDS2;Parent=g16310.t1;
OZ010655.1_Phania_funesta_genome_assembly,_chromosome:_4	AUGUSTUS	exon	66600993	66601072	.	-	.	ID=g16310.t1.exon2;Parent=g16310.t1;
OZ010655.1_Phania_funesta_genome_assembly,_chromosome:_4	AUGUSTUS	intron	66601073	66601137	1	-	.	ID=g16310.t1.intron2;Parent=g16310.t1;
OZ010655.1_Phania_funesta_genome_assembly,_chromosome:_4	AUGUSTUS	CDS	66601138	66602394	1	-	1	ID=g16310.t1.CDS3;Parent=g16310.t1;
OZ010655.1_Phania_funesta_genome_assembly,_chromosome:_4	AUGUSTUS	exon	66601138	66602394	.	-	.	ID=g16310.t1.exon3;Parent=g16310.t1;
OZ010655.1_Phania_funesta_genome_assembly,_chromosome:_4	AUGUSTUS	intron	66602395	66602457	1	-	.	ID=g16310.t1.intron3;Parent=g16310.t1;
OZ010655.1_Phania_funesta_genome_assembly,_chromosome:_4	AUGUSTUS	CDS	66602458	66602563	1	-	2	ID=g16310.t1.CDS4;Parent=g16310.t1;
OZ010655.1_Phania_funesta_genome_assembly,_chromosome:_4	AUGUSTUS	exon	66602458	66602563	.	-	.	ID=g16310.t1.exon4;Parent=g16310.t1;
OZ010655.1_Phania_funesta_genome_assembly,_chromosome:_4	AUGUSTUS	intron	66602564	66602618	1	-	.	ID=g16310.t1.intron4;Parent=g16310.t1;
OZ010655.1_Phania_funesta_genome_assembly,_chromosome:_4	AUGUSTUS	CDS	66602619	66602949	1	-	0	ID=g16310.t1.CDS5;Parent=g16310.t1;
OZ010655.1_Phania_funesta_genome_assembly,_chromosome:_4	AUGUSTUS	exon	66602619	66602949	.	-	.	ID=g16310.t1.exon5;Parent=g16310.t1;
OZ010655.1_Phania_funesta_genome_assembly,_chromosome:_4	AUGUSTUS	intron	66602950	66603016	1	-	.	ID=g16310.t1.intron5;Parent=g16310.t1;
OZ010655.1_Phania_funesta_genome_assembly,_chromosome:_4	AUGUSTUS	CDS	66603017	66603330	1	-	2	ID=g16310.t1.CDS6;Parent=g16310.t1;
OZ010655.1_Phania_funesta_genome_assembly,_chromosome:_4	AUGUSTUS	exon	66603017	66603330	.	-	.	ID=g16310.t1.exon6;Parent=g16310.t1;
OZ010655.1_Phania_funesta_genome_assembly,_chromosome:_4	AUGUSTUS	intron	66603331	66603586	1	-	.	ID=g16310.t1.intron6;Parent=g16310.t1;
OZ010655.1_Phania_funesta_genome_assembly,_chromosome:_4	AUGUSTUS	CDS	66603587	66603638	1	-	0	ID=g16310.t1.CDS7;Parent=g16310.t1;
OZ010655.1_Phania_funesta_genome_assembly,_chromosome:_4	AUGUSTUS	exon	66603587	66603638	.	-	.	ID=g16310.t1.exon7;Parent=g16310.t1;
OZ010655.1_Phania_funesta_genome_assembly,_chromosome:_4	AUGUSTUS	intron	66603639	66607065	1	-	.	ID=g16310.t1.intron7;Parent=g16310.t1;
OZ010655.1_Phania_funesta_genome_assembly,_chromosome:_4	AUGUSTUS	CDS	66607066	66607137	1	-	0	ID=g16310.t1.CDS8;Parent=g16310.t1;
OZ010655.1_Phania_funesta_genome_assembly,_chromosome:_4	AUGUSTUS	exon	66607066	66607137	.	-	.	ID=g16310.t1.exon8;Parent=g16310.t1;
OZ010655.1_Phania_funesta_genome_assembly,_chromosome:_4	AUGUSTUS	intron	66607138	66607194	1	-	.	ID=g16310.t1.intron8;Parent=g16310.t1;
OZ010655.1_Phania_funesta_genome_assembly,_chromosome:_4	AUGUSTUS	CDS	66607195	66607392	0.99	-	0	ID=g16310.t1.CDS9;Parent=g16310.t1;
OZ010655.1_Phania_funesta_genome_assembly,_chromosome:_4	AUGUSTUS	exon	66607195	66607392	.	-	.	ID=g16310.t1.exon9;Parent=g16310.t1;
OZ010655.1_Phania_funesta_genome_assembly,_chromosome:_4	AUGUSTUS	start_codon	66607390	66607392	.	-	0	ID=g16310.t1.start1;Parent=g16310.t1;
OZ010655.1_Phania_funesta_genome_assembly,_chromosome:_4	AUGUSTUS	mRNA	66598756	66611173	0.6	-	.	ID=g16310.t2;Parent=g16310;
OZ010655.1_Phania_funesta_genome_assembly,_chromosome:_4	AUGUSTUS	stop_codon	66598756	66598758	.	-	0	ID=g16310.t2.stop1;Parent=g16310.t2;
OZ010655.1_Phania_funesta_genome_assembly,_chromosome:_4	AUGUSTUS	CDS	66598756	66598856	1	-	2	ID=g16310.t2.CDS1;Parent=g16310.t2;
OZ010655.1_Phania_funesta_genome_assembly,_chromosome:_4	AUGUSTUS	exon	66598756	66598856	.	-	.	ID=g16310.t2.exon1;Parent=g16310.t2;
OZ010655.1_Phania_funesta_genome_assembly,_chromosome:_4	AUGUSTUS	intron	66598857	66600992	1	-	.	ID=g16310.t2.intron1;Parent=g16310.t2;
OZ010655.1_Phania_funesta_genome_assembly,_chromosome:_4	AUGUSTUS	CDS	66600993	66601072	1	-	1	ID=g16310.t2.CDS2;Parent=g16310.t2;
OZ010655.1_Phania_funesta_genome_assembly,_chromosome:_4	AUGUSTUS	exon	66600993	66601072	.	-	.	ID=g16310.t2.exon2;Parent=g16310.t2;
OZ010655.1_Phania_funesta_genome_assembly,_chromosome:_4	AUGUSTUS	intron	66601073	66601137	1	-	.	ID=g16310.t2.intron2;Parent=g16310.t2;
OZ010655.1_Phania_funesta_genome_assembly,_chromosome:_4	AUGUSTUS	CDS	66601138	66602394	1	-	1	ID=g16310.t2.CDS3;Parent=g16310.t2;
OZ010655.1_Phania_funesta_genome_assembly,_chromosome:_4	AUGUSTUS	exon	66601138	66602394	.	-	.	ID=g16310.t2.exon3;Parent=g16310.t2;
OZ010655.1_Phania_funesta_genome_assembly,_chromosome:_4	AUGUSTUS	intron	66602395	66602457	1	-	.	ID=g16310.t2.intron3;Parent=g16310.t2;
OZ010655.1_Phania_funesta_genome_assembly,_chromosome:_4	AUGUSTUS	CDS	66602458	66602563	1	-	2	ID=g16310.t2.CDS4;Parent=g16310.t2;
OZ010655.1_Phania_funesta_genome_assembly,_chromosome:_4	AUGUSTUS	exon	66602458	66602563	.	-	.	ID=g16310.t2.exon4;Parent=g16310.t2;
OZ010655.1_Phania_funesta_genome_assembly,_chromosome:_4	AUGUSTUS	intron	66602564	66602618	1	-	.	ID=g16310.t2.intron4;Parent=g16310.t2;
OZ010655.1_Phania_funesta_genome_assembly,_chromosome:_4	AUGUSTUS	CDS	66602619	66602949	1	-	0	ID=g16310.t2.CDS5;Parent=g16310.t2;
OZ010655.1_Phania_funesta_genome_assembly,_chromosome:_4	AUGUSTUS	exon	66602619	66602949	.	-	.	ID=g16310.t2.exon5;Parent=g16310.t2;
OZ010655.1_Phania_funesta_genome_assembly,_chromosome:_4	AUGUSTUS	intron	66602950	66603016	1	-	.	ID=g16310.t2.intron5;Parent=g16310.t2;
OZ010655.1_Phania_funesta_genome_assembly,_chromosome:_4	AUGUSTUS	CDS	66603017	66603330	1	-	2	ID=g16310.t2.CDS6;Parent=g16310.t2;
OZ010655.1_Phania_funesta_genome_assembly,_chromosome:_4	AUGUSTUS	exon	66603017	66603330	.	-	.	ID=g16310.t2.exon6;Parent=g16310.t2;
OZ010655.1_Phania_funesta_genome_assembly,_chromosome:_4	AUGUSTUS	intron	66603331	66603586	1	-	.	ID=g16310.t2.intron6;Parent=g16310.t2;
OZ010655.1_Phania_funesta_genome_assembly,_chromosome:_4	AUGUSTUS	CDS	66603587	66603638	1	-	0	ID=g16310.t2.CDS7;Parent=g16310.t2;
OZ010655.1_Phania_funesta_genome_assembly,_chromosome:_4	AUGUSTUS	exon	66603587	66603638	.	-	.	ID=g16310.t2.exon7;Parent=g16310.t2;
OZ010655.1_Phania_funesta_genome_assembly,_chromosome:_4	AUGUSTUS	intron	66603639	66607065	1	-	.	ID=g16310.t2.intron7;Parent=g16310.t2;
OZ010655.1_Phania_funesta_genome_assembly,_chromosome:_4	AUGUSTUS	CDS	66607066	66607137	1	-	0	ID=g16310.t2.CDS8;Parent=g16310.t2;
OZ010655.1_Phania_funesta_genome_assembly,_chromosome:_4	AUGUSTUS	exon	66607066	66607137	.	-	.	ID=g16310.t2.exon8;Parent=g16310.t2;
OZ010655.1_Phania_funesta_genome_assembly,_chromosome:_4	AUGUSTUS	intron	66607138	66607194	1	-	.	ID=g16310.t2.intron8;Parent=g16310.t2;
OZ010655.1_Phania_funesta_genome_assembly,_chromosome:_4	AUGUSTUS	CDS	66607195	66607410	1	-	0	ID=g16310.t2.CDS9;Parent=g16310.t2;
OZ010655.1_Phania_funesta_genome_assembly,_chromosome:_4	AUGUSTUS	exon	66607195	66607410	.	-	.	ID=g16310.t2.exon9;Parent=g16310.t2;
OZ010655.1_Phania_funesta_genome_assembly,_chromosome:_4	AUGUSTUS	intron	66607411	66611128	0.63	-	.	ID=g16310.t2.intron9;Parent=g16310.t2;
OZ010655.1_Phania_funesta_genome_assembly,_chromosome:_4	AUGUSTUS	CDS	66611129	66611173	0.6	-	0	ID=g16310.t2.CDS10;Parent=g16310.t2;
OZ010655.1_Phania_funesta_genome_assembly,_chromosome:_4	AUGUSTUS	exon	66611129	66611173	.	-	.	ID=g16310.t2.exon10;Parent=g16310.t2;
OZ010655.1_Phania_funesta_genome_assembly,_chromosome:_4	AUGUSTUS	start_codon	66611171	66611173	.	-	0	ID=g16310.t2.start1;Parent=g16310.t2;
OZ010655.1_Phania_funesta_genome_assembly,_chromosome:_4	AUGUSTUS	gene	66649018	66649421	.	-	.	ID=g16311;
OZ010655.1_Phania_funesta_genome_assembly,_chromosome:_4	AUGUSTUS	mRNA	66649018	66649421	0.99	-	.	ID=g16311.t1;Parent=g16311;
OZ010655.1_Phania_funesta_genome_assembly,_chromosome:_4	AUGUSTUS	stop_codon	66649018	66649020	.	-	0	ID=g16311.t1.stop1;Parent=g16311.t1;
OZ010655.1_Phania_funesta_genome_assembly,_chromosome:_4	AUGUSTUS	CDS	66649018	66649203	0.99	-	0	ID=g16311.t1.CDS1;Parent=g16311.t1;
OZ010655.1_Phania_funesta_genome_assembly,_chromosome:_4	AUGUSTUS	exon	66649018	66649203	.	-	.	ID=g16311.t1.exon1;Parent=g16311.t1;
OZ010655.1_Phania_funesta_genome_assembly,_chromosome:_4	AUGUSTUS	intron	66649204	66649277	1	-	.	ID=g16311.t1.intron1;Parent=g16311.t1;
OZ010655.1_Phania_funesta_genome_assembly,_chromosome:_4	AUGUSTUS	CDS	66649278	66649421	1	-	0	ID=g16311.t1.CDS2;Parent=g16311.t1;
OZ010655.1_Phania_funesta_genome_assembly,_chromosome:_4	AUGUSTUS	exon	66649278	66649421	.	-	.	ID=g16311.t1.exon2;Parent=g16311.t1;
OZ010655.1_Phania_funesta_genome_assembly,_chromosome:_4	AUGUSTUS	start_codon	66649419	66649421	.	-	0	ID=g16311.t1.start1;Parent=g16311.t1;
OZ010655.1_Phania_funesta_genome_assembly,_chromosome:_4	AUGUSTUS	gene	66753139	66753621	.	-	.	ID=g16312;
OZ010655.1_Phania_funesta_genome_assembly,_chromosome:_4	AUGUSTUS	mRNA	66753139	66753621	0.93	-	.	ID=g16312.t1;Parent=g16312;
OZ010655.1_Phania_funesta_genome_assembly,_chromosome:_4	AUGUSTUS	stop_codon	66753139	66753141	.	-	0	ID=g16312.t1.stop1;Parent=g16312.t1;
OZ010655.1_Phania_funesta_genome_assembly,_chromosome:_4	AUGUSTUS	CDS	66753139	66753621	0.93	-	0	ID=g16312.t1.CDS1;Parent=g16312.t1;
OZ010655.1_Phania_funesta_genome_assembly,_chromosome:_4	AUGUSTUS	exon	66753139	66753621	.	-	.	ID=g16312.t1.exon1;Parent=g16312.t1;
OZ010655.1_Phania_funesta_genome_assembly,_chromosome:_4	AUGUSTUS	start_codon	66753619	66753621	.	-	0	ID=g16312.t1.start1;Parent=g16312.t1;
OZ010655.1_Phania_funesta_genome_assembly,_chromosome:_4	AUGUSTUS	gene	66763785	66765051	.	-	.	ID=g16313;
OZ010655.1_Phania_funesta_genome_assembly,_chromosome:_4	AUGUSTUS	mRNA	66763785	66765051	1	-	.	ID=g16313.t1;Parent=g16313;
OZ010655.1_Phania_funesta_genome_assembly,_chromosome:_4	AUGUSTUS	stop_codon	66763785	66763787	.	-	0	ID=g16313.t1.stop1;Parent=g16313.t1;
OZ010655.1_Phania_funesta_genome_assembly,_chromosome:_4	AUGUSTUS	CDS	66763785	66764317	1	-	2	ID=g16313.t1.CDS1;Parent=g16313.t1;
OZ010655.1_Phania_funesta_genome_assembly,_chromosome:_4	AUGUSTUS	exon	66763785	66764317	.	-	.	ID=g16313.t1.exon1;Parent=g16313.t1;
OZ010655.1_Phania_funesta_genome_assembly,_chromosome:_4	AUGUSTUS	intron	66764318	66764381	1	-	.	ID=g16313.t1.intron1;Parent=g16313.t1;
OZ010655.1_Phania_funesta_genome_assembly,_chromosome:_4	AUGUSTUS	CDS	66764382	66764576	1	-	2	ID=g16313.t1.CDS2;Parent=g16313.t1;
OZ010655.1_Phania_funesta_genome_assembly,_chromosome:_4	AUGUSTUS	exon	66764382	66764576	.	-	.	ID=g16313.t1.exon2;Parent=g16313.t1;
OZ010655.1_Phania_funesta_genome_assembly,_chromosome:_4	AUGUSTUS	intron	66764577	66764651	1	-	.	ID=g16313.t1.intron2;Parent=g16313.t1;
OZ010655.1_Phania_funesta_genome_assembly,_chromosome:_4	AUGUSTUS	CDS	66764652	66764821	1	-	1	ID=g16313.t1.CDS3;Parent=g16313.t1;
OZ010655.1_Phania_funesta_genome_assembly,_chromosome:_4	AUGUSTUS	exon	66764652	66764821	.	-	.	ID=g16313.t1.exon3;Parent=g16313.t1;
OZ010655.1_Phania_funesta_genome_assembly,_chromosome:_4	AUGUSTUS	intron	66764822	66764890	1	-	.	ID=g16313.t1.intron3;Parent=g16313.t1;
OZ010655.1_Phania_funesta_genome_assembly,_chromosome:_4	AUGUSTUS	CDS	66764891	66765051	1	-	0	ID=g16313.t1.CDS4;Parent=g16313.t1;
OZ010655.1_Phania_funesta_genome_assembly,_chromosome:_4	AUGUSTUS	exon	66764891	66765051	.	-	.	ID=g16313.t1.exon4;Parent=g16313.t1;
OZ010655.1_Phania_funesta_genome_assembly,_chromosome:_4	AUGUSTUS	start_codon	66765049	66765051	.	-	0	ID=g16313.t1.start1;Parent=g16313.t1;
OZ010655.1_Phania_funesta_genome_assembly,_chromosome:_4	AUGUSTUS	gene	66786443	66787729	.	+	.	ID=g16314;
OZ010655.1_Phania_funesta_genome_assembly,_chromosome:_4	AUGUSTUS	mRNA	66786443	66787729	1	+	.	ID=g16314.t1;Parent=g16314;
OZ010655.1_Phania_funesta_genome_assembly,_chromosome:_4	AUGUSTUS	start_codon	66786443	66786445	.	+	0	ID=g16314.t1.start1;Parent=g16314.t1;
OZ010655.1_Phania_funesta_genome_assembly,_chromosome:_4	AUGUSTUS	CDS	66786443	66787729	1	+	0	ID=g16314.t1.CDS1;Parent=g16314.t1;
OZ010655.1_Phania_funesta_genome_assembly,_chromosome:_4	AUGUSTUS	exon	66786443	66787729	.	+	.	ID=g16314.t1.exon1;Parent=g16314.t1;
OZ010655.1_Phania_funesta_genome_assembly,_chromosome:_4	AUGUSTUS	stop_codon	66787727	66787729	.	+	0	ID=g16314.t1.stop1;Parent=g16314.t1;
OZ010655.1_Phania_funesta_genome_assembly,_chromosome:_4	AUGUSTUS	gene	66788126	66790549	.	-	.	ID=g16315;
OZ010655.1_Phania_funesta_genome_assembly,_chromosome:_4	AUGUSTUS	mRNA	66788126	66790549	1	-	.	ID=g16315.t1;Parent=g16315;
OZ010655.1_Phania_funesta_genome_assembly,_chromosome:_4	AUGUSTUS	stop_codon	66788126	66788128	.	-	0	ID=g16315.t1.stop1;Parent=g16315.t1;
OZ010655.1_Phania_funesta_genome_assembly,_chromosome:_4	AUGUSTUS	CDS	66788126	66790549	1	-	0	ID=g16315.t1.CDS1;Parent=g16315.t1;
OZ010655.1_Phania_funesta_genome_assembly,_chromosome:_4	AUGUSTUS	exon	66788126	66790549	.	-	.	ID=g16315.t1.exon1;Parent=g16315.t1;
OZ010655.1_Phania_funesta_genome_assembly,_chromosome:_4	AUGUSTUS	start_codon	66790547	66790549	.	-	0	ID=g16315.t1.start1;Parent=g16315.t1;
OZ010655.1_Phania_funesta_genome_assembly,_chromosome:_4	AUGUSTUS	gene	66791381	66791757	.	+	.	ID=g16316;
OZ010655.1_Phania_funesta_genome_assembly,_chromosome:_4	AUGUSTUS	mRNA	66791381	66791757	1	+	.	ID=g16316.t1;Parent=g16316;
OZ010655.1_Phania_funesta_genome_assembly,_chromosome:_4	AUGUSTUS	start_codon	66791381	66791383	.	+	0	ID=g16316.t1.start1;Parent=g16316.t1;
OZ010655.1_Phania_funesta_genome_assembly,_chromosome:_4	AUGUSTUS	CDS	66791381	66791551	1	+	0	ID=g16316.t1.CDS1;Parent=g16316.t1;
OZ010655.1_Phania_funesta_genome_assembly,_chromosome:_4	AUGUSTUS	exon	66791381	66791551	.	+	.	ID=g16316.t1.exon1;Parent=g16316.t1;
OZ010655.1_Phania_funesta_genome_assembly,_chromosome:_4	AUGUSTUS	intron	66791552	66791607	1	+	.	ID=g16316.t1.intron1;Parent=g16316.t1;
OZ010655.1_Phania_funesta_genome_assembly,_chromosome:_4	AUGUSTUS	CDS	66791608	66791757	1	+	0	ID=g16316.t1.CDS2;Parent=g16316.t1;
OZ010655.1_Phania_funesta_genome_assembly,_chromosome:_4	AUGUSTUS	exon	66791608	66791757	.	+	.	ID=g16316.t1.exon2;Parent=g16316.t1;
OZ010655.1_Phania_funesta_genome_assembly,_chromosome:_4	AUGUSTUS	stop_codon	66791755	66791757	.	+	0	ID=g16316.t1.stop1;Parent=g16316.t1;
OZ010655.1_Phania_funesta_genome_assembly,_chromosome:_4	AUGUSTUS	gene	66793967	66796391	.	+	.	ID=g16317;
OZ010655.1_Phania_funesta_genome_assembly,_chromosome:_4	AUGUSTUS	mRNA	66793967	66796391	1	+	.	ID=g16317.t1;Parent=g16317;
OZ010655.1_Phania_funesta_genome_assembly,_chromosome:_4	AUGUSTUS	start_codon	66793967	66793969	.	+	0	ID=g16317.t1.start1;Parent=g16317.t1;
OZ010655.1_Phania_funesta_genome_assembly,_chromosome:_4	AUGUSTUS	CDS	66793967	66794025	1	+	0	ID=g16317.t1.CDS1;Parent=g16317.t1;
OZ010655.1_Phania_funesta_genome_assembly,_chromosome:_4	AUGUSTUS	exon	66793967	66794025	.	+	.	ID=g16317.t1.exon1;Parent=g16317.t1;
OZ010655.1_Phania_funesta_genome_assembly,_chromosome:_4	AUGUSTUS	intron	66794026	66794089	1	+	.	ID=g16317.t1.intron1;Parent=g16317.t1;
OZ010655.1_Phania_funesta_genome_assembly,_chromosome:_4	AUGUSTUS	CDS	66794090	66794654	1	+	1	ID=g16317.t1.CDS2;Parent=g16317.t1;
OZ010655.1_Phania_funesta_genome_assembly,_chromosome:_4	AUGUSTUS	exon	66794090	66794654	.	+	.	ID=g16317.t1.exon2;Parent=g16317.t1;
OZ010655.1_Phania_funesta_genome_assembly,_chromosome:_4	AUGUSTUS	intron	66794655	66794918	1	+	.	ID=g16317.t1.intron2;Parent=g16317.t1;
OZ010655.1_Phania_funesta_genome_assembly,_chromosome:_4	AUGUSTUS	CDS	66794919	66795187	1	+	0	ID=g16317.t1.CDS3;Parent=g16317.t1;
OZ010655.1_Phania_funesta_genome_assembly,_chromosome:_4	AUGUSTUS	exon	66794919	66795187	.	+	.	ID=g16317.t1.exon3;Parent=g16317.t1;
OZ010655.1_Phania_funesta_genome_assembly,_chromosome:_4	AUGUSTUS	intron	66795188	66795265	1	+	.	ID=g16317.t1.intron3;Parent=g16317.t1;
OZ010655.1_Phania_funesta_genome_assembly,_chromosome:_4	AUGUSTUS	CDS	66795266	66796199	1	+	1	ID=g16317.t1.CDS4;Parent=g16317.t1;
OZ010655.1_Phania_funesta_genome_assembly,_chromosome:_4	AUGUSTUS	exon	66795266	66796199	.	+	.	ID=g16317.t1.exon4;Parent=g16317.t1;
OZ010655.1_Phania_funesta_genome_assembly,_chromosome:_4	AUGUSTUS	intron	66796200	66796265	1	+	.	ID=g16317.t1.intron4;Parent=g16317.t1;
OZ010655.1_Phania_funesta_genome_assembly,_chromosome:_4	AUGUSTUS	CDS	66796266	66796391	1	+	0	ID=g16317.t1.CDS5;Parent=g16317.t1;
OZ010655.1_Phania_funesta_genome_assembly,_chromosome:_4	AUGUSTUS	exon	66796266	66796391	.	+	.	ID=g16317.t1.exon5;Parent=g16317.t1;
OZ010655.1_Phania_funesta_genome_assembly,_chromosome:_4	AUGUSTUS	stop_codon	66796389	66796391	.	+	0	ID=g16317.t1.stop1;Parent=g16317.t1;
OZ010655.1_Phania_funesta_genome_assembly,_chromosome:_4	AUGUSTUS	gene	66808011	66812252	.	+	.	ID=g16318;
OZ010655.1_Phania_funesta_genome_assembly,_chromosome:_4	AUGUSTUS	mRNA	66808011	66812252	1	+	.	ID=g16318.t1;Parent=g16318;
OZ010655.1_Phania_funesta_genome_assembly,_chromosome:_4	AUGUSTUS	start_codon	66808011	66808013	.	+	0	ID=g16318.t1.start1;Parent=g16318.t1;
OZ010655.1_Phania_funesta_genome_assembly,_chromosome:_4	AUGUSTUS	CDS	66808011	66809374	1	+	0	ID=g16318.t1.CDS1;Parent=g16318.t1;
OZ010655.1_Phania_funesta_genome_assembly,_chromosome:_4	AUGUSTUS	exon	66808011	66809374	.	+	.	ID=g16318.t1.exon1;Parent=g16318.t1;
OZ010655.1_Phania_funesta_genome_assembly,_chromosome:_4	AUGUSTUS	intron	66809375	66810801	1	+	.	ID=g16318.t1.intron1;Parent=g16318.t1;
OZ010655.1_Phania_funesta_genome_assembly,_chromosome:_4	AUGUSTUS	CDS	66810802	66810883	1	+	1	ID=g16318.t1.CDS2;Parent=g16318.t1;
OZ010655.1_Phania_funesta_genome_assembly,_chromosome:_4	AUGUSTUS	exon	66810802	66810883	.	+	.	ID=g16318.t1.exon2;Parent=g16318.t1;
OZ010655.1_Phania_funesta_genome_assembly,_chromosome:_4	AUGUSTUS	intron	66810884	66810953	1	+	.	ID=g16318.t1.intron2;Parent=g16318.t1;
OZ010655.1_Phania_funesta_genome_assembly,_chromosome:_4	AUGUSTUS	CDS	66810954	66812252	1	+	0	ID=g16318.t1.CDS3;Parent=g16318.t1;
OZ010655.1_Phania_funesta_genome_assembly,_chromosome:_4	AUGUSTUS	exon	66810954	66812252	.	+	.	ID=g16318.t1.exon3;Parent=g16318.t1;
OZ010655.1_Phania_funesta_genome_assembly,_chromosome:_4	AUGUSTUS	stop_codon	66812250	66812252	.	+	0	ID=g16318.t1.stop1;Parent=g16318.t1;
OZ010655.1_Phania_funesta_genome_assembly,_chromosome:_4	AUGUSTUS	gene	66814627	66815082	.	-	.	ID=g16319;
OZ010655.1_Phania_funesta_genome_assembly,_chromosome:_4	AUGUSTUS	mRNA	66814627	66815082	1	-	.	ID=g16319.t1;Parent=g16319;
OZ010655.1_Phania_funesta_genome_assembly,_chromosome:_4	AUGUSTUS	stop_codon	66814627	66814629	.	-	0	ID=g16319.t1.stop1;Parent=g16319.t1;
OZ010655.1_Phania_funesta_genome_assembly,_chromosome:_4	AUGUSTUS	CDS	66814627	66815082	1	-	0	ID=g16319.t1.CDS1;Parent=g16319.t1;
OZ010655.1_Phania_funesta_genome_assembly,_chromosome:_4	AUGUSTUS	exon	66814627	66815082	.	-	.	ID=g16319.t1.exon1;Parent=g16319.t1;
OZ010655.1_Phania_funesta_genome_assembly,_chromosome:_4	AUGUSTUS	start_codon	66815080	66815082	.	-	0	ID=g16319.t1.start1;Parent=g16319.t1;
OZ010655.1_Phania_funesta_genome_assembly,_chromosome:_4	AUGUSTUS	gene	66819329	66821277	.	-	.	ID=g16320;
OZ010655.1_Phania_funesta_genome_assembly,_chromosome:_4	AUGUSTUS	mRNA	66819329	66821277	1	-	.	ID=g16320.t1;Parent=g16320;
OZ010655.1_Phania_funesta_genome_assembly,_chromosome:_4	AUGUSTUS	stop_codon	66819329	66819331	.	-	0	ID=g16320.t1.stop1;Parent=g16320.t1;
OZ010655.1_Phania_funesta_genome_assembly,_chromosome:_4	AUGUSTUS	CDS	66819329	66819869	1	-	1	ID=g16320.t1.CDS1;Parent=g16320.t1;
OZ010655.1_Phania_funesta_genome_assembly,_chromosome:_4	AUGUSTUS	exon	66819329	66819869	.	-	.	ID=g16320.t1.exon1;Parent=g16320.t1;
OZ010655.1_Phania_funesta_genome_assembly,_chromosome:_4	AUGUSTUS	intron	66819870	66820301	1	-	.	ID=g16320.t1.intron1;Parent=g16320.t1;
OZ010655.1_Phania_funesta_genome_assembly,_chromosome:_4	AUGUSTUS	CDS	66820302	66820372	1	-	0	ID=g16320.t1.CDS2;Parent=g16320.t1;
OZ010655.1_Phania_funesta_genome_assembly,_chromosome:_4	AUGUSTUS	exon	66820302	66820372	.	-	.	ID=g16320.t1.exon2;Parent=g16320.t1;
OZ010655.1_Phania_funesta_genome_assembly,_chromosome:_4	AUGUSTUS	intron	66820373	66820426	1	-	.	ID=g16320.t1.intron2;Parent=g16320.t1;
OZ010655.1_Phania_funesta_genome_assembly,_chromosome:_4	AUGUSTUS	CDS	66820427	66820939	1	-	0	ID=g16320.t1.CDS3;Parent=g16320.t1;
OZ010655.1_Phania_funesta_genome_assembly,_chromosome:_4	AUGUSTUS	exon	66820427	66820939	.	-	.	ID=g16320.t1.exon3;Parent=g16320.t1;
OZ010655.1_Phania_funesta_genome_assembly,_chromosome:_4	AUGUSTUS	intron	66820940	66820992	1	-	.	ID=g16320.t1.intron3;Parent=g16320.t1;
OZ010655.1_Phania_funesta_genome_assembly,_chromosome:_4	AUGUSTUS	CDS	66820993	66821142	1	-	0	ID=g16320.t1.CDS4;Parent=g16320.t1;
OZ010655.1_Phania_funesta_genome_assembly,_chromosome:_4	AUGUSTUS	exon	66820993	66821142	.	-	.	ID=g16320.t1.exon4;Parent=g16320.t1;
OZ010655.1_Phania_funesta_genome_assembly,_chromosome:_4	AUGUSTUS	intron	66821143	66821205	1	-	.	ID=g16320.t1.intron4;Parent=g16320.t1;
OZ010655.1_Phania_funesta_genome_assembly,_chromosome:_4	AUGUSTUS	CDS	66821206	66821277	1	-	0	ID=g16320.t1.CDS5;Parent=g16320.t1;
OZ010655.1_Phania_funesta_genome_assembly,_chromosome:_4	AUGUSTUS	exon	66821206	66821277	.	-	.	ID=g16320.t1.exon5;Parent=g16320.t1;
OZ010655.1_Phania_funesta_genome_assembly,_chromosome:_4	AUGUSTUS	start_codon	66821275	66821277	.	-	0	ID=g16320.t1.start1;Parent=g16320.t1;
OZ010655.1_Phania_funesta_genome_assembly,_chromosome:_4	AUGUSTUS	gene	66829521	66831218	.	-	.	ID=g16321;
OZ010655.1_Phania_funesta_genome_assembly,_chromosome:_4	AUGUSTUS	mRNA	66829521	66831218	1	-	.	ID=g16321.t1;Parent=g16321;
OZ010655.1_Phania_funesta_genome_assembly,_chromosome:_4	AUGUSTUS	stop_codon	66829521	66829523	.	-	0	ID=g16321.t1.stop1;Parent=g16321.t1;
OZ010655.1_Phania_funesta_genome_assembly,_chromosome:_4	AUGUSTUS	CDS	66829521	66831218	1	-	0	ID=g16321.t1.CDS1;Parent=g16321.t1;
OZ010655.1_Phania_funesta_genome_assembly,_chromosome:_4	AUGUSTUS	exon	66829521	66831218	.	-	.	ID=g16321.t1.exon1;Parent=g16321.t1;
OZ010655.1_Phania_funesta_genome_assembly,_chromosome:_4	AUGUSTUS	start_codon	66831216	66831218	.	-	0	ID=g16321.t1.start1;Parent=g16321.t1;
OZ010655.1_Phania_funesta_genome_assembly,_chromosome:_4	AUGUSTUS	gene	66833997	66840127	.	+	.	ID=g16322;
OZ010655.1_Phania_funesta_genome_assembly,_chromosome:_4	AUGUSTUS	mRNA	66833997	66840127	1	+	.	ID=g16322.t1;Parent=g16322;
OZ010655.1_Phania_funesta_genome_assembly,_chromosome:_4	AUGUSTUS	start_codon	66833997	66833999	.	+	0	ID=g16322.t1.start1;Parent=g16322.t1;
OZ010655.1_Phania_funesta_genome_assembly,_chromosome:_4	AUGUSTUS	CDS	66833997	66834044	1	+	0	ID=g16322.t1.CDS1;Parent=g16322.t1;
OZ010655.1_Phania_funesta_genome_assembly,_chromosome:_4	AUGUSTUS	exon	66833997	66834044	.	+	.	ID=g16322.t1.exon1;Parent=g16322.t1;
OZ010655.1_Phania_funesta_genome_assembly,_chromosome:_4	AUGUSTUS	intron	66834045	66834972	1	+	.	ID=g16322.t1.intron1;Parent=g16322.t1;
OZ010655.1_Phania_funesta_genome_assembly,_chromosome:_4	AUGUSTUS	CDS	66834973	66835083	1	+	0	ID=g16322.t1.CDS2;Parent=g16322.t1;
OZ010655.1_Phania_funesta_genome_assembly,_chromosome:_4	AUGUSTUS	exon	66834973	66835083	.	+	.	ID=g16322.t1.exon2;Parent=g16322.t1;
OZ010655.1_Phania_funesta_genome_assembly,_chromosome:_4	AUGUSTUS	intron	66835084	66835246	1	+	.	ID=g16322.t1.intron2;Parent=g16322.t1;
OZ010655.1_Phania_funesta_genome_assembly,_chromosome:_4	AUGUSTUS	CDS	66835247	66835261	1	+	0	ID=g16322.t1.CDS3;Parent=g16322.t1;
OZ010655.1_Phania_funesta_genome_assembly,_chromosome:_4	AUGUSTUS	exon	66835247	66835261	.	+	.	ID=g16322.t1.exon3;Parent=g16322.t1;
OZ010655.1_Phania_funesta_genome_assembly,_chromosome:_4	AUGUSTUS	intron	66835262	66836435	1	+	.	ID=g16322.t1.intron3;Parent=g16322.t1;
OZ010655.1_Phania_funesta_genome_assembly,_chromosome:_4	AUGUSTUS	CDS	66836436	66836651	1	+	0	ID=g16322.t1.CDS4;Parent=g16322.t1;
OZ010655.1_Phania_funesta_genome_assembly,_chromosome:_4	AUGUSTUS	exon	66836436	66836651	.	+	.	ID=g16322.t1.exon4;Parent=g16322.t1;
OZ010655.1_Phania_funesta_genome_assembly,_chromosome:_4	AUGUSTUS	intron	66836652	66836711	1	+	.	ID=g16322.t1.intron4;Parent=g16322.t1;
OZ010655.1_Phania_funesta_genome_assembly,_chromosome:_4	AUGUSTUS	CDS	66836712	66836921	1	+	0	ID=g16322.t1.CDS5;Parent=g16322.t1;
OZ010655.1_Phania_funesta_genome_assembly,_chromosome:_4	AUGUSTUS	exon	66836712	66836921	.	+	.	ID=g16322.t1.exon5;Parent=g16322.t1;
OZ010655.1_Phania_funesta_genome_assembly,_chromosome:_4	AUGUSTUS	intron	66836922	66839460	1	+	.	ID=g16322.t1.intron5;Parent=g16322.t1;
OZ010655.1_Phania_funesta_genome_assembly,_chromosome:_4	AUGUSTUS	CDS	66839461	66839889	1	+	0	ID=g16322.t1.CDS6;Parent=g16322.t1;
OZ010655.1_Phania_funesta_genome_assembly,_chromosome:_4	AUGUSTUS	exon	66839461	66839889	.	+	.	ID=g16322.t1.exon6;Parent=g16322.t1;
OZ010655.1_Phania_funesta_genome_assembly,_chromosome:_4	AUGUSTUS	intron	66839890	66839956	1	+	.	ID=g16322.t1.intron6;Parent=g16322.t1;
OZ010655.1_Phania_funesta_genome_assembly,_chromosome:_4	AUGUSTUS	CDS	66839957	66840127	1	+	0	ID=g16322.t1.CDS7;Parent=g16322.t1;
OZ010655.1_Phania_funesta_genome_assembly,_chromosome:_4	AUGUSTUS	exon	66839957	66840127	.	+	.	ID=g16322.t1.exon7;Parent=g16322.t1;
OZ010655.1_Phania_funesta_genome_assembly,_chromosome:_4	AUGUSTUS	stop_codon	66840125	66840127	.	+	0	ID=g16322.t1.stop1;Parent=g16322.t1;
OZ010655.1_Phania_funesta_genome_assembly,_chromosome:_4	AUGUSTUS	gene	66840935	66843943	.	-	.	ID=g16323;
OZ010655.1_Phania_funesta_genome_assembly,_chromosome:_4	AUGUSTUS	mRNA	66840935	66843943	0.81	-	.	ID=g16323.t1;Parent=g16323;
OZ010655.1_Phania_funesta_genome_assembly,_chromosome:_4	AUGUSTUS	stop_codon	66840935	66840937	.	-	0	ID=g16323.t1.stop1;Parent=g16323.t1;
OZ010655.1_Phania_funesta_genome_assembly,_chromosome:_4	AUGUSTUS	CDS	66840935	66841357	1	-	0	ID=g16323.t1.CDS1;Parent=g16323.t1;
OZ010655.1_Phania_funesta_genome_assembly,_chromosome:_4	AUGUSTUS	exon	66840935	66841357	.	-	.	ID=g16323.t1.exon1;Parent=g16323.t1;
OZ010655.1_Phania_funesta_genome_assembly,_chromosome:_4	AUGUSTUS	intron	66841358	66843928	0.81	-	.	ID=g16323.t1.intron1;Parent=g16323.t1;
OZ010655.1_Phania_funesta_genome_assembly,_chromosome:_4	AUGUSTUS	CDS	66843929	66843943	0.81	-	0	ID=g16323.t1.CDS2;Parent=g16323.t1;
OZ010655.1_Phania_funesta_genome_assembly,_chromosome:_4	AUGUSTUS	exon	66843929	66843943	.	-	.	ID=g16323.t1.exon2;Parent=g16323.t1;
OZ010655.1_Phania_funesta_genome_assembly,_chromosome:_4	AUGUSTUS	start_codon	66843941	66843943	.	-	0	ID=g16323.t1.start1;Parent=g16323.t1;
OZ010655.1_Phania_funesta_genome_assembly,_chromosome:_4	AUGUSTUS	gene	66846461	66847873	.	+	.	ID=g16324;
OZ010655.1_Phania_funesta_genome_assembly,_chromosome:_4	AUGUSTUS	mRNA	66846461	66847873	1	+	.	ID=g16324.t1;Parent=g16324;
OZ010655.1_Phania_funesta_genome_assembly,_chromosome:_4	AUGUSTUS	start_codon	66846461	66846463	.	+	0	ID=g16324.t1.start1;Parent=g16324.t1;
OZ010655.1_Phania_funesta_genome_assembly,_chromosome:_4	AUGUSTUS	CDS	66846461	66847492	1	+	0	ID=g16324.t1.CDS1;Parent=g16324.t1;
OZ010655.1_Phania_funesta_genome_assembly,_chromosome:_4	AUGUSTUS	exon	66846461	66847492	.	+	.	ID=g16324.t1.exon1;Parent=g16324.t1;
OZ010655.1_Phania_funesta_genome_assembly,_chromosome:_4	AUGUSTUS	intron	66847493	66847555	1	+	.	ID=g16324.t1.intron1;Parent=g16324.t1;
OZ010655.1_Phania_funesta_genome_assembly,_chromosome:_4	AUGUSTUS	CDS	66847556	66847873	1	+	0	ID=g16324.t1.CDS2;Parent=g16324.t1;
OZ010655.1_Phania_funesta_genome_assembly,_chromosome:_4	AUGUSTUS	exon	66847556	66847873	.	+	.	ID=g16324.t1.exon2;Parent=g16324.t1;
OZ010655.1_Phania_funesta_genome_assembly,_chromosome:_4	AUGUSTUS	stop_codon	66847871	66847873	.	+	0	ID=g16324.t1.stop1;Parent=g16324.t1;
OZ010655.1_Phania_funesta_genome_assembly,_chromosome:_4	AUGUSTUS	gene	66856153	66858570	.	+	.	ID=g16325;
OZ010655.1_Phania_funesta_genome_assembly,_chromosome:_4	AUGUSTUS	mRNA	66856153	66858570	1	+	.	ID=g16325.t1;Parent=g16325;
OZ010655.1_Phania_funesta_genome_assembly,_chromosome:_4	AUGUSTUS	start_codon	66856153	66856155	.	+	0	ID=g16325.t1.start1;Parent=g16325.t1;
OZ010655.1_Phania_funesta_genome_assembly,_chromosome:_4	AUGUSTUS	CDS	66856153	66857241	1	+	0	ID=g16325.t1.CDS1;Parent=g16325.t1;
OZ010655.1_Phania_funesta_genome_assembly,_chromosome:_4	AUGUSTUS	exon	66856153	66857241	.	+	.	ID=g16325.t1.exon1;Parent=g16325.t1;
OZ010655.1_Phania_funesta_genome_assembly,_chromosome:_4	AUGUSTUS	intron	66857242	66858195	1	+	.	ID=g16325.t1.intron1;Parent=g16325.t1;
OZ010655.1_Phania_funesta_genome_assembly,_chromosome:_4	AUGUSTUS	CDS	66858196	66858570	1	+	0	ID=g16325.t1.CDS2;Parent=g16325.t1;
OZ010655.1_Phania_funesta_genome_assembly,_chromosome:_4	AUGUSTUS	exon	66858196	66858570	.	+	.	ID=g16325.t1.exon2;Parent=g16325.t1;
OZ010655.1_Phania_funesta_genome_assembly,_chromosome:_4	AUGUSTUS	stop_codon	66858568	66858570	.	+	0	ID=g16325.t1.stop1;Parent=g16325.t1;
OZ010655.1_Phania_funesta_genome_assembly,_chromosome:_4	AUGUSTUS	gene	66861921	66862518	.	-	.	ID=g16326;
OZ010655.1_Phania_funesta_genome_assembly,_chromosome:_4	AUGUSTUS	mRNA	66861921	66862518	0.76	-	.	ID=g16326.t1;Parent=g16326;
OZ010655.1_Phania_funesta_genome_assembly,_chromosome:_4	AUGUSTUS	stop_codon	66861921	66861923	.	-	0	ID=g16326.t1.stop1;Parent=g16326.t1;
OZ010655.1_Phania_funesta_genome_assembly,_chromosome:_4	AUGUSTUS	CDS	66861921	66862080	0.76	-	1	ID=g16326.t1.CDS1;Parent=g16326.t1;
OZ010655.1_Phania_funesta_genome_assembly,_chromosome:_4	AUGUSTUS	exon	66861921	66862080	.	-	.	ID=g16326.t1.exon1;Parent=g16326.t1;
OZ010655.1_Phania_funesta_genome_assembly,_chromosome:_4	AUGUSTUS	intron	66862081	66862148	1	-	.	ID=g16326.t1.intron1;Parent=g16326.t1;
OZ010655.1_Phania_funesta_genome_assembly,_chromosome:_4	AUGUSTUS	CDS	66862149	66862280	1	-	1	ID=g16326.t1.CDS2;Parent=g16326.t1;
OZ010655.1_Phania_funesta_genome_assembly,_chromosome:_4	AUGUSTUS	exon	66862149	66862280	.	-	.	ID=g16326.t1.exon2;Parent=g16326.t1;
OZ010655.1_Phania_funesta_genome_assembly,_chromosome:_4	AUGUSTUS	intron	66862281	66862351	1	-	.	ID=g16326.t1.intron2;Parent=g16326.t1;
OZ010655.1_Phania_funesta_genome_assembly,_chromosome:_4	AUGUSTUS	CDS	66862352	66862518	1	-	0	ID=g16326.t1.CDS3;Parent=g16326.t1;
OZ010655.1_Phania_funesta_genome_assembly,_chromosome:_4	AUGUSTUS	exon	66862352	66862518	.	-	.	ID=g16326.t1.exon3;Parent=g16326.t1;
OZ010655.1_Phania_funesta_genome_assembly,_chromosome:_4	AUGUSTUS	start_codon	66862516	66862518	.	-	0	ID=g16326.t1.start1;Parent=g16326.t1;
OZ010655.1_Phania_funesta_genome_assembly,_chromosome:_4	AUGUSTUS	gene	66865678	66871642	.	-	.	ID=g16327;
OZ010655.1_Phania_funesta_genome_assembly,_chromosome:_4	AUGUSTUS	mRNA	66865678	66871642	1	-	.	ID=g16327.t1;Parent=g16327;
OZ010655.1_Phania_funesta_genome_assembly,_chromosome:_4	AUGUSTUS	stop_codon	66865678	66865680	.	-	0	ID=g16327.t1.stop1;Parent=g16327.t1;
OZ010655.1_Phania_funesta_genome_assembly,_chromosome:_4	AUGUSTUS	CDS	66865678	66870564	1	-	0	ID=g16327.t1.CDS1;Parent=g16327.t1;
OZ010655.1_Phania_funesta_genome_assembly,_chromosome:_4	AUGUSTUS	exon	66865678	66870564	.	-	.	ID=g16327.t1.exon1;Parent=g16327.t1;
OZ010655.1_Phania_funesta_genome_assembly,_chromosome:_4	AUGUSTUS	intron	66870565	66870832	1	-	.	ID=g16327.t1.intron1;Parent=g16327.t1;
OZ010655.1_Phania_funesta_genome_assembly,_chromosome:_4	AUGUSTUS	CDS	66870833	66871642	1	-	0	ID=g16327.t1.CDS2;Parent=g16327.t1;
OZ010655.1_Phania_funesta_genome_assembly,_chromosome:_4	AUGUSTUS	exon	66870833	66871642	.	-	.	ID=g16327.t1.exon2;Parent=g16327.t1;
OZ010655.1_Phania_funesta_genome_assembly,_chromosome:_4	AUGUSTUS	start_codon	66871640	66871642	.	-	0	ID=g16327.t1.start1;Parent=g16327.t1;
OZ010655.1_Phania_funesta_genome_assembly,_chromosome:_4	AUGUSTUS	gene	67000498	67000938	.	-	.	ID=g16328;
OZ010655.1_Phania_funesta_genome_assembly,_chromosome:_4	AUGUSTUS	mRNA	67000498	67000938	0.96	-	.	ID=g16328.t1;Parent=g16328;
OZ010655.1_Phania_funesta_genome_assembly,_chromosome:_4	AUGUSTUS	stop_codon	67000498	67000500	.	-	0	ID=g16328.t1.stop1;Parent=g16328.t1;
OZ010655.1_Phania_funesta_genome_assembly,_chromosome:_4	AUGUSTUS	CDS	67000498	67000938	0.96	-	0	ID=g16328.t1.CDS1;Parent=g16328.t1;
OZ010655.1_Phania_funesta_genome_assembly,_chromosome:_4	AUGUSTUS	exon	67000498	67000938	.	-	.	ID=g16328.t1.exon1;Parent=g16328.t1;
OZ010655.1_Phania_funesta_genome_assembly,_chromosome:_4	AUGUSTUS	start_codon	67000936	67000938	.	-	0	ID=g16328.t1.start1;Parent=g16328.t1;
OZ010655.1_Phania_funesta_genome_assembly,_chromosome:_4	AUGUSTUS	gene	67064445	67067069	.	-	.	ID=g16329;
OZ010655.1_Phania_funesta_genome_assembly,_chromosome:_4	AUGUSTUS	mRNA	67064445	67067069	1	-	.	ID=g16329.t1;Parent=g16329;
OZ010655.1_Phania_funesta_genome_assembly,_chromosome:_4	AUGUSTUS	stop_codon	67064445	67064447	.	-	0	ID=g16329.t1.stop1;Parent=g16329.t1;
OZ010655.1_Phania_funesta_genome_assembly,_chromosome:_4	AUGUSTUS	CDS	67064445	67065793	1	-	2	ID=g16329.t1.CDS1;Parent=g16329.t1;
OZ010655.1_Phania_funesta_genome_assembly,_chromosome:_4	AUGUSTUS	exon	67064445	67065793	.	-	.	ID=g16329.t1.exon1;Parent=g16329.t1;
OZ010655.1_Phania_funesta_genome_assembly,_chromosome:_4	AUGUSTUS	intron	67065794	67067008	1	-	.	ID=g16329.t1.intron1;Parent=g16329.t1;
OZ010655.1_Phania_funesta_genome_assembly,_chromosome:_4	AUGUSTUS	CDS	67067009	67067069	1	-	0	ID=g16329.t1.CDS2;Parent=g16329.t1;
OZ010655.1_Phania_funesta_genome_assembly,_chromosome:_4	AUGUSTUS	exon	67067009	67067069	.	-	.	ID=g16329.t1.exon2;Parent=g16329.t1;
OZ010655.1_Phania_funesta_genome_assembly,_chromosome:_4	AUGUSTUS	start_codon	67067067	67067069	.	-	0	ID=g16329.t1.start1;Parent=g16329.t1;
OZ010655.1_Phania_funesta_genome_assembly,_chromosome:_4	AUGUSTUS	gene	67076216	67090755	.	-	.	ID=g16330;
OZ010655.1_Phania_funesta_genome_assembly,_chromosome:_4	AUGUSTUS	mRNA	67076216	67090755	0.96	-	.	ID=g16330.t1;Parent=g16330;
OZ010655.1_Phania_funesta_genome_assembly,_chromosome:_4	AUGUSTUS	stop_codon	67076216	67076218	.	-	0	ID=g16330.t1.stop1;Parent=g16330.t1;
OZ010655.1_Phania_funesta_genome_assembly,_chromosome:_4	AUGUSTUS	CDS	67076216	67076616	1	-	2	ID=g16330.t1.CDS1;Parent=g16330.t1;
OZ010655.1_Phania_funesta_genome_assembly,_chromosome:_4	AUGUSTUS	exon	67076216	67076616	.	-	.	ID=g16330.t1.exon1;Parent=g16330.t1;
OZ010655.1_Phania_funesta_genome_assembly,_chromosome:_4	AUGUSTUS	intron	67076617	67076685	1	-	.	ID=g16330.t1.intron1;Parent=g16330.t1;
OZ010655.1_Phania_funesta_genome_assembly,_chromosome:_4	AUGUSTUS	CDS	67076686	67076928	1	-	2	ID=g16330.t1.CDS2;Parent=g16330.t1;
OZ010655.1_Phania_funesta_genome_assembly,_chromosome:_4	AUGUSTUS	exon	67076686	67076928	.	-	.	ID=g16330.t1.exon2;Parent=g16330.t1;
OZ010655.1_Phania_funesta_genome_assembly,_chromosome:_4	AUGUSTUS	intron	67076929	67076995	1	-	.	ID=g16330.t1.intron2;Parent=g16330.t1;
OZ010655.1_Phania_funesta_genome_assembly,_chromosome:_4	AUGUSTUS	CDS	67076996	67077235	1	-	2	ID=g16330.t1.CDS3;Parent=g16330.t1;
OZ010655.1_Phania_funesta_genome_assembly,_chromosome:_4	AUGUSTUS	exon	67076996	67077235	.	-	.	ID=g16330.t1.exon3;Parent=g16330.t1;
OZ010655.1_Phania_funesta_genome_assembly,_chromosome:_4	AUGUSTUS	intron	67077236	67077307	1	-	.	ID=g16330.t1.intron3;Parent=g16330.t1;
OZ010655.1_Phania_funesta_genome_assembly,_chromosome:_4	AUGUSTUS	CDS	67077308	67077478	1	-	2	ID=g16330.t1.CDS4;Parent=g16330.t1;
OZ010655.1_Phania_funesta_genome_assembly,_chromosome:_4	AUGUSTUS	exon	67077308	67077478	.	-	.	ID=g16330.t1.exon4;Parent=g16330.t1;
OZ010655.1_Phania_funesta_genome_assembly,_chromosome:_4	AUGUSTUS	intron	67077479	67079336	1	-	.	ID=g16330.t1.intron4;Parent=g16330.t1;
OZ010655.1_Phania_funesta_genome_assembly,_chromosome:_4	AUGUSTUS	CDS	67079337	67079492	1	-	2	ID=g16330.t1.CDS5;Parent=g16330.t1;
OZ010655.1_Phania_funesta_genome_assembly,_chromosome:_4	AUGUSTUS	exon	67079337	67079492	.	-	.	ID=g16330.t1.exon5;Parent=g16330.t1;
OZ010655.1_Phania_funesta_genome_assembly,_chromosome:_4	AUGUSTUS	intron	67079493	67079546	1	-	.	ID=g16330.t1.intron5;Parent=g16330.t1;
OZ010655.1_Phania_funesta_genome_assembly,_chromosome:_4	AUGUSTUS	CDS	67079547	67080827	1	-	2	ID=g16330.t1.CDS6;Parent=g16330.t1;
OZ010655.1_Phania_funesta_genome_assembly,_chromosome:_4	AUGUSTUS	exon	67079547	67080827	.	-	.	ID=g16330.t1.exon6;Parent=g16330.t1;
OZ010655.1_Phania_funesta_genome_assembly,_chromosome:_4	AUGUSTUS	intron	67080828	67082024	1	-	.	ID=g16330.t1.intron6;Parent=g16330.t1;
OZ010655.1_Phania_funesta_genome_assembly,_chromosome:_4	AUGUSTUS	CDS	67082025	67082224	1	-	1	ID=g16330.t1.CDS7;Parent=g16330.t1;
OZ010655.1_Phania_funesta_genome_assembly,_chromosome:_4	AUGUSTUS	exon	67082025	67082224	.	-	.	ID=g16330.t1.exon7;Parent=g16330.t1;
OZ010655.1_Phania_funesta_genome_assembly,_chromosome:_4	AUGUSTUS	intron	67082225	67082296	1	-	.	ID=g16330.t1.intron7;Parent=g16330.t1;
OZ010655.1_Phania_funesta_genome_assembly,_chromosome:_4	AUGUSTUS	CDS	67082297	67082441	1	-	2	ID=g16330.t1.CDS8;Parent=g16330.t1;
OZ010655.1_Phania_funesta_genome_assembly,_chromosome:_4	AUGUSTUS	exon	67082297	67082441	.	-	.	ID=g16330.t1.exon8;Parent=g16330.t1;
OZ010655.1_Phania_funesta_genome_assembly,_chromosome:_4	AUGUSTUS	intron	67082442	67082509	1	-	.	ID=g16330.t1.intron8;Parent=g16330.t1;
OZ010655.1_Phania_funesta_genome_assembly,_chromosome:_4	AUGUSTUS	CDS	67082510	67082925	1	-	1	ID=g16330.t1.CDS9;Parent=g16330.t1;
OZ010655.1_Phania_funesta_genome_assembly,_chromosome:_4	AUGUSTUS	exon	67082510	67082925	.	-	.	ID=g16330.t1.exon9;Parent=g16330.t1;
OZ010655.1_Phania_funesta_genome_assembly,_chromosome:_4	AUGUSTUS	intron	67082926	67084391	1	-	.	ID=g16330.t1.intron9;Parent=g16330.t1;
OZ010655.1_Phania_funesta_genome_assembly,_chromosome:_4	AUGUSTUS	CDS	67084392	67084554	1	-	2	ID=g16330.t1.CDS10;Parent=g16330.t1;
OZ010655.1_Phania_funesta_genome_assembly,_chromosome:_4	AUGUSTUS	exon	67084392	67084554	.	-	.	ID=g16330.t1.exon10;Parent=g16330.t1;
OZ010655.1_Phania_funesta_genome_assembly,_chromosome:_4	AUGUSTUS	intron	67084555	67090538	1	-	.	ID=g16330.t1.intron10;Parent=g16330.t1;
OZ010655.1_Phania_funesta_genome_assembly,_chromosome:_4	AUGUSTUS	CDS	67090539	67090755	0.96	-	0	ID=g16330.t1.CDS11;Parent=g16330.t1;
OZ010655.1_Phania_funesta_genome_assembly,_chromosome:_4	AUGUSTUS	exon	67090539	67090755	.	-	.	ID=g16330.t1.exon11;Parent=g16330.t1;
OZ010655.1_Phania_funesta_genome_assembly,_chromosome:_4	AUGUSTUS	start_codon	67090753	67090755	.	-	0	ID=g16330.t1.start1;Parent=g16330.t1;
OZ010655.1_Phania_funesta_genome_assembly,_chromosome:_4	AUGUSTUS	gene	67103387	67106461	.	+	.	ID=g16331;
OZ010655.1_Phania_funesta_genome_assembly,_chromosome:_4	AUGUSTUS	mRNA	67103387	67106461	1	+	.	ID=g16331.t1;Parent=g16331;
OZ010655.1_Phania_funesta_genome_assembly,_chromosome:_4	AUGUSTUS	start_codon	67103387	67103389	.	+	0	ID=g16331.t1.start1;Parent=g16331.t1;
OZ010655.1_Phania_funesta_genome_assembly,_chromosome:_4	AUGUSTUS	CDS	67103387	67104286	1	+	0	ID=g16331.t1.CDS1;Parent=g16331.t1;
OZ010655.1_Phania_funesta_genome_assembly,_chromosome:_4	AUGUSTUS	exon	67103387	67104286	.	+	.	ID=g16331.t1.exon1;Parent=g16331.t1;
OZ010655.1_Phania_funesta_genome_assembly,_chromosome:_4	AUGUSTUS	intron	67104287	67105353	1	+	.	ID=g16331.t1.intron1;Parent=g16331.t1;
OZ010655.1_Phania_funesta_genome_assembly,_chromosome:_4	AUGUSTUS	CDS	67105354	67106307	1	+	0	ID=g16331.t1.CDS2;Parent=g16331.t1;
OZ010655.1_Phania_funesta_genome_assembly,_chromosome:_4	AUGUSTUS	exon	67105354	67106307	.	+	.	ID=g16331.t1.exon2;Parent=g16331.t1;
OZ010655.1_Phania_funesta_genome_assembly,_chromosome:_4	AUGUSTUS	intron	67106308	67106371	1	+	.	ID=g16331.t1.intron2;Parent=g16331.t1;
OZ010655.1_Phania_funesta_genome_assembly,_chromosome:_4	AUGUSTUS	CDS	67106372	67106461	1	+	0	ID=g16331.t1.CDS3;Parent=g16331.t1;
OZ010655.1_Phania_funesta_genome_assembly,_chromosome:_4	AUGUSTUS	exon	67106372	67106461	.	+	.	ID=g16331.t1.exon3;Parent=g16331.t1;
OZ010655.1_Phania_funesta_genome_assembly,_chromosome:_4	AUGUSTUS	stop_codon	67106459	67106461	.	+	0	ID=g16331.t1.stop1;Parent=g16331.t1;
OZ010655.1_Phania_funesta_genome_assembly,_chromosome:_4	AUGUSTUS	gene	67106525	67109256	.	-	.	ID=g16332;
OZ010655.1_Phania_funesta_genome_assembly,_chromosome:_4	AUGUSTUS	mRNA	67106525	67109256	0.75	-	.	ID=g16332.t1;Parent=g16332;
OZ010655.1_Phania_funesta_genome_assembly,_chromosome:_4	AUGUSTUS	stop_codon	67106525	67106527	.	-	0	ID=g16332.t1.stop1;Parent=g16332.t1;
OZ010655.1_Phania_funesta_genome_assembly,_chromosome:_4	AUGUSTUS	CDS	67106525	67106816	1	-	1	ID=g16332.t1.CDS1;Parent=g16332.t1;
OZ010655.1_Phania_funesta_genome_assembly,_chromosome:_4	AUGUSTUS	exon	67106525	67106816	.	-	.	ID=g16332.t1.exon1;Parent=g16332.t1;
OZ010655.1_Phania_funesta_genome_assembly,_chromosome:_4	AUGUSTUS	intron	67106817	67106883	1	-	.	ID=g16332.t1.intron1;Parent=g16332.t1;
OZ010655.1_Phania_funesta_genome_assembly,_chromosome:_4	AUGUSTUS	CDS	67106884	67106989	1	-	2	ID=g16332.t1.CDS2;Parent=g16332.t1;
OZ010655.1_Phania_funesta_genome_assembly,_chromosome:_4	AUGUSTUS	exon	67106884	67106989	.	-	.	ID=g16332.t1.exon2;Parent=g16332.t1;
OZ010655.1_Phania_funesta_genome_assembly,_chromosome:_4	AUGUSTUS	intron	67106990	67107534	1	-	.	ID=g16332.t1.intron2;Parent=g16332.t1;
OZ010655.1_Phania_funesta_genome_assembly,_chromosome:_4	AUGUSTUS	CDS	67107535	67107613	1	-	0	ID=g16332.t1.CDS3;Parent=g16332.t1;
OZ010655.1_Phania_funesta_genome_assembly,_chromosome:_4	AUGUSTUS	exon	67107535	67107613	.	-	.	ID=g16332.t1.exon3;Parent=g16332.t1;
OZ010655.1_Phania_funesta_genome_assembly,_chromosome:_4	AUGUSTUS	intron	67107614	67107672	1	-	.	ID=g16332.t1.intron3;Parent=g16332.t1;
OZ010655.1_Phania_funesta_genome_assembly,_chromosome:_4	AUGUSTUS	CDS	67107673	67108037	1	-	2	ID=g16332.t1.CDS4;Parent=g16332.t1;
OZ010655.1_Phania_funesta_genome_assembly,_chromosome:_4	AUGUSTUS	exon	67107673	67108037	.	-	.	ID=g16332.t1.exon4;Parent=g16332.t1;
OZ010655.1_Phania_funesta_genome_assembly,_chromosome:_4	AUGUSTUS	intron	67108038	67109192	1	-	.	ID=g16332.t1.intron4;Parent=g16332.t1;
OZ010655.1_Phania_funesta_genome_assembly,_chromosome:_4	AUGUSTUS	CDS	67109193	67109256	0.75	-	0	ID=g16332.t1.CDS5;Parent=g16332.t1;
OZ010655.1_Phania_funesta_genome_assembly,_chromosome:_4	AUGUSTUS	exon	67109193	67109256	.	-	.	ID=g16332.t1.exon5;Parent=g16332.t1;
OZ010655.1_Phania_funesta_genome_assembly,_chromosome:_4	AUGUSTUS	start_codon	67109254	67109256	.	-	0	ID=g16332.t1.start1;Parent=g16332.t1;
OZ010655.1_Phania_funesta_genome_assembly,_chromosome:_4	AUGUSTUS	gene	67112539	67115293	.	-	.	ID=g16333;
OZ010655.1_Phania_funesta_genome_assembly,_chromosome:_4	AUGUSTUS	mRNA	67112539	67115293	1	-	.	ID=g16333.t1;Parent=g16333;
OZ010655.1_Phania_funesta_genome_assembly,_chromosome:_4	AUGUSTUS	stop_codon	67112539	67112541	.	-	0	ID=g16333.t1.stop1;Parent=g16333.t1;
OZ010655.1_Phania_funesta_genome_assembly,_chromosome:_4	AUGUSTUS	CDS	67112539	67112833	1	-	1	ID=g16333.t1.CDS1;Parent=g16333.t1;
OZ010655.1_Phania_funesta_genome_assembly,_chromosome:_4	AUGUSTUS	exon	67112539	67112833	.	-	.	ID=g16333.t1.exon1;Parent=g16333.t1;
OZ010655.1_Phania_funesta_genome_assembly,_chromosome:_4	AUGUSTUS	intron	67112834	67112908	1	-	.	ID=g16333.t1.intron1;Parent=g16333.t1;
OZ010655.1_Phania_funesta_genome_assembly,_chromosome:_4	AUGUSTUS	CDS	67112909	67113014	1	-	2	ID=g16333.t1.CDS2;Parent=g16333.t1;
OZ010655.1_Phania_funesta_genome_assembly,_chromosome:_4	AUGUSTUS	exon	67112909	67113014	.	-	.	ID=g16333.t1.exon2;Parent=g16333.t1;
OZ010655.1_Phania_funesta_genome_assembly,_chromosome:_4	AUGUSTUS	intron	67113015	67114186	1	-	.	ID=g16333.t1.intron2;Parent=g16333.t1;
OZ010655.1_Phania_funesta_genome_assembly,_chromosome:_4	AUGUSTUS	CDS	67114187	67114268	1	-	0	ID=g16333.t1.CDS3;Parent=g16333.t1;
OZ010655.1_Phania_funesta_genome_assembly,_chromosome:_4	AUGUSTUS	exon	67114187	67114268	.	-	.	ID=g16333.t1.exon3;Parent=g16333.t1;
OZ010655.1_Phania_funesta_genome_assembly,_chromosome:_4	AUGUSTUS	intron	67114269	67114327	1	-	.	ID=g16333.t1.intron3;Parent=g16333.t1;
OZ010655.1_Phania_funesta_genome_assembly,_chromosome:_4	AUGUSTUS	CDS	67114328	67114692	1	-	2	ID=g16333.t1.CDS4;Parent=g16333.t1;
OZ010655.1_Phania_funesta_genome_assembly,_chromosome:_4	AUGUSTUS	exon	67114328	67114692	.	-	.	ID=g16333.t1.exon4;Parent=g16333.t1;
OZ010655.1_Phania_funesta_genome_assembly,_chromosome:_4	AUGUSTUS	intron	67114693	67114749	1	-	.	ID=g16333.t1.intron4;Parent=g16333.t1;
OZ010655.1_Phania_funesta_genome_assembly,_chromosome:_4	AUGUSTUS	CDS	67114750	67115293	1	-	0	ID=g16333.t1.CDS5;Parent=g16333.t1;
OZ010655.1_Phania_funesta_genome_assembly,_chromosome:_4	AUGUSTUS	exon	67114750	67115293	.	-	.	ID=g16333.t1.exon5;Parent=g16333.t1;
OZ010655.1_Phania_funesta_genome_assembly,_chromosome:_4	AUGUSTUS	start_codon	67115291	67115293	.	-	0	ID=g16333.t1.start1;Parent=g16333.t1;
OZ010655.1_Phania_funesta_genome_assembly,_chromosome:_4	AUGUSTUS	gene	67120284	67141754	.	-	.	ID=g16334;
OZ010655.1_Phania_funesta_genome_assembly,_chromosome:_4	AUGUSTUS	mRNA	67120284	67141754	0.58	-	.	ID=g16334.t1;Parent=g16334;
OZ010655.1_Phania_funesta_genome_assembly,_chromosome:_4	AUGUSTUS	stop_codon	67120284	67120286	.	-	0	ID=g16334.t1.stop1;Parent=g16334.t1;
OZ010655.1_Phania_funesta_genome_assembly,_chromosome:_4	AUGUSTUS	CDS	67120284	67121313	1	-	1	ID=g16334.t1.CDS1;Parent=g16334.t1;
OZ010655.1_Phania_funesta_genome_assembly,_chromosome:_4	AUGUSTUS	exon	67120284	67121313	.	-	.	ID=g16334.t1.exon1;Parent=g16334.t1;
OZ010655.1_Phania_funesta_genome_assembly,_chromosome:_4	AUGUSTUS	intron	67121314	67121383	1	-	.	ID=g16334.t1.intron1;Parent=g16334.t1;
OZ010655.1_Phania_funesta_genome_assembly,_chromosome:_4	AUGUSTUS	CDS	67121384	67123460	1	-	2	ID=g16334.t1.CDS2;Parent=g16334.t1;
OZ010655.1_Phania_funesta_genome_assembly,_chromosome:_4	AUGUSTUS	exon	67121384	67123460	.	-	.	ID=g16334.t1.exon2;Parent=g16334.t1;
OZ010655.1_Phania_funesta_genome_assembly,_chromosome:_4	AUGUSTUS	intron	67123461	67123537	1	-	.	ID=g16334.t1.intron2;Parent=g16334.t1;
OZ010655.1_Phania_funesta_genome_assembly,_chromosome:_4	AUGUSTUS	CDS	67123538	67123701	1	-	1	ID=g16334.t1.CDS3;Parent=g16334.t1;
OZ010655.1_Phania_funesta_genome_assembly,_chromosome:_4	AUGUSTUS	exon	67123538	67123701	.	-	.	ID=g16334.t1.exon3;Parent=g16334.t1;
OZ010655.1_Phania_funesta_genome_assembly,_chromosome:_4	AUGUSTUS	intron	67123702	67123775	1	-	.	ID=g16334.t1.intron3;Parent=g16334.t1;
OZ010655.1_Phania_funesta_genome_assembly,_chromosome:_4	AUGUSTUS	CDS	67123776	67123977	0.94	-	2	ID=g16334.t1.CDS4;Parent=g16334.t1;
OZ010655.1_Phania_funesta_genome_assembly,_chromosome:_4	AUGUSTUS	exon	67123776	67123977	.	-	.	ID=g16334.t1.exon4;Parent=g16334.t1;
OZ010655.1_Phania_funesta_genome_assembly,_chromosome:_4	AUGUSTUS	intron	67123978	67129320	0.93	-	.	ID=g16334.t1.intron4;Parent=g16334.t1;
OZ010655.1_Phania_funesta_genome_assembly,_chromosome:_4	AUGUSTUS	CDS	67129321	67129677	0.98	-	2	ID=g16334.t1.CDS5;Parent=g16334.t1;
OZ010655.1_Phania_funesta_genome_assembly,_chromosome:_4	AUGUSTUS	exon	67129321	67129677	.	-	.	ID=g16334.t1.exon5;Parent=g16334.t1;
OZ010655.1_Phania_funesta_genome_assembly,_chromosome:_4	AUGUSTUS	intron	67129678	67129988	0.99	-	.	ID=g16334.t1.intron5;Parent=g16334.t1;
OZ010655.1_Phania_funesta_genome_assembly,_chromosome:_4	AUGUSTUS	CDS	67129989	67131424	0.97	-	1	ID=g16334.t1.CDS6;Parent=g16334.t1;
OZ010655.1_Phania_funesta_genome_assembly,_chromosome:_4	AUGUSTUS	exon	67129989	67131424	.	-	.	ID=g16334.t1.exon6;Parent=g16334.t1;
OZ010655.1_Phania_funesta_genome_assembly,_chromosome:_4	AUGUSTUS	intron	67131425	67141626	0.64	-	.	ID=g16334.t1.intron6;Parent=g16334.t1;
OZ010655.1_Phania_funesta_genome_assembly,_chromosome:_4	AUGUSTUS	CDS	67141627	67141754	0.64	-	0	ID=g16334.t1.CDS7;Parent=g16334.t1;
OZ010655.1_Phania_funesta_genome_assembly,_chromosome:_4	AUGUSTUS	exon	67141627	67141754	.	-	.	ID=g16334.t1.exon7;Parent=g16334.t1;
OZ010655.1_Phania_funesta_genome_assembly,_chromosome:_4	AUGUSTUS	start_codon	67141752	67141754	.	-	0	ID=g16334.t1.start1;Parent=g16334.t1;
OZ010655.1_Phania_funesta_genome_assembly,_chromosome:_4	AUGUSTUS	gene	67143695	67145020	.	-	.	ID=g16335;
OZ010655.1_Phania_funesta_genome_assembly,_chromosome:_4	AUGUSTUS	mRNA	67143695	67145020	1	-	.	ID=g16335.t1;Parent=g16335;
OZ010655.1_Phania_funesta_genome_assembly,_chromosome:_4	AUGUSTUS	stop_codon	67143695	67143697	.	-	0	ID=g16335.t1.stop1;Parent=g16335.t1;
OZ010655.1_Phania_funesta_genome_assembly,_chromosome:_4	AUGUSTUS	CDS	67143695	67145020	1	-	0	ID=g16335.t1.CDS1;Parent=g16335.t1;
OZ010655.1_Phania_funesta_genome_assembly,_chromosome:_4	AUGUSTUS	exon	67143695	67145020	.	-	.	ID=g16335.t1.exon1;Parent=g16335.t1;
OZ010655.1_Phania_funesta_genome_assembly,_chromosome:_4	AUGUSTUS	start_codon	67145018	67145020	.	-	0	ID=g16335.t1.start1;Parent=g16335.t1;
OZ010655.1_Phania_funesta_genome_assembly,_chromosome:_4	AUGUSTUS	gene	67379327	67413041	.	+	.	ID=g16336;
OZ010655.1_Phania_funesta_genome_assembly,_chromosome:_4	AUGUSTUS	mRNA	67379327	67413041	0.81	+	.	ID=g16336.t1;Parent=g16336;
OZ010655.1_Phania_funesta_genome_assembly,_chromosome:_4	AUGUSTUS	start_codon	67379327	67379329	.	+	0	ID=g16336.t1.start1;Parent=g16336.t1;
OZ010655.1_Phania_funesta_genome_assembly,_chromosome:_4	AUGUSTUS	CDS	67379327	67381589	1	+	0	ID=g16336.t1.CDS1;Parent=g16336.t1;
OZ010655.1_Phania_funesta_genome_assembly,_chromosome:_4	AUGUSTUS	exon	67379327	67381589	.	+	.	ID=g16336.t1.exon1;Parent=g16336.t1;
OZ010655.1_Phania_funesta_genome_assembly,_chromosome:_4	AUGUSTUS	intron	67381590	67386601	1	+	.	ID=g16336.t1.intron1;Parent=g16336.t1;
OZ010655.1_Phania_funesta_genome_assembly,_chromosome:_4	AUGUSTUS	CDS	67386602	67386877	1	+	2	ID=g16336.t1.CDS2;Parent=g16336.t1;
OZ010655.1_Phania_funesta_genome_assembly,_chromosome:_4	AUGUSTUS	exon	67386602	67386877	.	+	.	ID=g16336.t1.exon2;Parent=g16336.t1;
OZ010655.1_Phania_funesta_genome_assembly,_chromosome:_4	AUGUSTUS	intron	67386878	67389133	1	+	.	ID=g16336.t1.intron2;Parent=g16336.t1;
OZ010655.1_Phania_funesta_genome_assembly,_chromosome:_4	AUGUSTUS	CDS	67389134	67389387	1	+	2	ID=g16336.t1.CDS3;Parent=g16336.t1;
OZ010655.1_Phania_funesta_genome_assembly,_chromosome:_4	AUGUSTUS	exon	67389134	67389387	.	+	.	ID=g16336.t1.exon3;Parent=g16336.t1;
OZ010655.1_Phania_funesta_genome_assembly,_chromosome:_4	AUGUSTUS	intron	67389388	67389550	1	+	.	ID=g16336.t1.intron3;Parent=g16336.t1;
OZ010655.1_Phania_funesta_genome_assembly,_chromosome:_4	AUGUSTUS	CDS	67389551	67390225	1	+	0	ID=g16336.t1.CDS4;Parent=g16336.t1;
OZ010655.1_Phania_funesta_genome_assembly,_chromosome:_4	AUGUSTUS	exon	67389551	67390225	.	+	.	ID=g16336.t1.exon4;Parent=g16336.t1;
OZ010655.1_Phania_funesta_genome_assembly,_chromosome:_4	AUGUSTUS	intron	67390226	67392486	1	+	.	ID=g16336.t1.intron4;Parent=g16336.t1;
OZ010655.1_Phania_funesta_genome_assembly,_chromosome:_4	AUGUSTUS	CDS	67392487	67393228	1	+	0	ID=g16336.t1.CDS5;Parent=g16336.t1;
OZ010655.1_Phania_funesta_genome_assembly,_chromosome:_4	AUGUSTUS	exon	67392487	67393228	.	+	.	ID=g16336.t1.exon5;Parent=g16336.t1;
OZ010655.1_Phania_funesta_genome_assembly,_chromosome:_4	AUGUSTUS	intron	67393229	67395176	1	+	.	ID=g16336.t1.intron5;Parent=g16336.t1;
OZ010655.1_Phania_funesta_genome_assembly,_chromosome:_4	AUGUSTUS	CDS	67395177	67395707	1	+	2	ID=g16336.t1.CDS6;Parent=g16336.t1;
OZ010655.1_Phania_funesta_genome_assembly,_chromosome:_4	AUGUSTUS	exon	67395177	67395707	.	+	.	ID=g16336.t1.exon6;Parent=g16336.t1;
OZ010655.1_Phania_funesta_genome_assembly,_chromosome:_4	AUGUSTUS	intron	67395708	67395773	1	+	.	ID=g16336.t1.intron6;Parent=g16336.t1;
OZ010655.1_Phania_funesta_genome_assembly,_chromosome:_4	AUGUSTUS	CDS	67395774	67396745	0.89	+	2	ID=g16336.t1.CDS7;Parent=g16336.t1;
OZ010655.1_Phania_funesta_genome_assembly,_chromosome:_4	AUGUSTUS	exon	67395774	67396745	.	+	.	ID=g16336.t1.exon7;Parent=g16336.t1;
OZ010655.1_Phania_funesta_genome_assembly,_chromosome:_4	AUGUSTUS	intron	67396746	67400190	1	+	.	ID=g16336.t1.intron7;Parent=g16336.t1;
OZ010655.1_Phania_funesta_genome_assembly,_chromosome:_4	AUGUSTUS	CDS	67400191	67400321	1	+	2	ID=g16336.t1.CDS8;Parent=g16336.t1;
OZ010655.1_Phania_funesta_genome_assembly,_chromosome:_4	AUGUSTUS	exon	67400191	67400321	.	+	.	ID=g16336.t1.exon8;Parent=g16336.t1;
OZ010655.1_Phania_funesta_genome_assembly,_chromosome:_4	AUGUSTUS	intron	67400322	67402268	1	+	.	ID=g16336.t1.intron8;Parent=g16336.t1;
OZ010655.1_Phania_funesta_genome_assembly,_chromosome:_4	AUGUSTUS	CDS	67402269	67403036	1	+	0	ID=g16336.t1.CDS9;Parent=g16336.t1;
OZ010655.1_Phania_funesta_genome_assembly,_chromosome:_4	AUGUSTUS	exon	67402269	67403036	.	+	.	ID=g16336.t1.exon9;Parent=g16336.t1;
OZ010655.1_Phania_funesta_genome_assembly,_chromosome:_4	AUGUSTUS	intron	67403037	67403101	1	+	.	ID=g16336.t1.intron9;Parent=g16336.t1;
OZ010655.1_Phania_funesta_genome_assembly,_chromosome:_4	AUGUSTUS	CDS	67403102	67403242	1	+	0	ID=g16336.t1.CDS10;Parent=g16336.t1;
OZ010655.1_Phania_funesta_genome_assembly,_chromosome:_4	AUGUSTUS	exon	67403102	67403242	.	+	.	ID=g16336.t1.exon10;Parent=g16336.t1;
OZ010655.1_Phania_funesta_genome_assembly,_chromosome:_4	AUGUSTUS	intron	67403243	67412666	0.91	+	.	ID=g16336.t1.intron10;Parent=g16336.t1;
OZ010655.1_Phania_funesta_genome_assembly,_chromosome:_4	AUGUSTUS	CDS	67412667	67413041	0.91	+	0	ID=g16336.t1.CDS11;Parent=g16336.t1;
OZ010655.1_Phania_funesta_genome_assembly,_chromosome:_4	AUGUSTUS	exon	67412667	67413041	.	+	.	ID=g16336.t1.exon11;Parent=g16336.t1;
OZ010655.1_Phania_funesta_genome_assembly,_chromosome:_4	AUGUSTUS	stop_codon	67413039	67413041	.	+	0	ID=g16336.t1.stop1;Parent=g16336.t1;
OZ010655.1_Phania_funesta_genome_assembly,_chromosome:_4	AUGUSTUS	gene	67413951	67414790	.	-	.	ID=g16337;
OZ010655.1_Phania_funesta_genome_assembly,_chromosome:_4	AUGUSTUS	mRNA	67413951	67414790	1	-	.	ID=g16337.t1;Parent=g16337;
OZ010655.1_Phania_funesta_genome_assembly,_chromosome:_4	AUGUSTUS	stop_codon	67413951	67413953	.	-	0	ID=g16337.t1.stop1;Parent=g16337.t1;
OZ010655.1_Phania_funesta_genome_assembly,_chromosome:_4	AUGUSTUS	CDS	67413951	67414709	1	-	0	ID=g16337.t1.CDS1;Parent=g16337.t1;
OZ010655.1_Phania_funesta_genome_assembly,_chromosome:_4	AUGUSTUS	exon	67413951	67414709	.	-	.	ID=g16337.t1.exon1;Parent=g16337.t1;
OZ010655.1_Phania_funesta_genome_assembly,_chromosome:_4	AUGUSTUS	intron	67414710	67414784	1	-	.	ID=g16337.t1.intron1;Parent=g16337.t1;
OZ010655.1_Phania_funesta_genome_assembly,_chromosome:_4	AUGUSTUS	CDS	67414785	67414790	1	-	0	ID=g16337.t1.CDS2;Parent=g16337.t1;
OZ010655.1_Phania_funesta_genome_assembly,_chromosome:_4	AUGUSTUS	exon	67414785	67414790	.	-	.	ID=g16337.t1.exon2;Parent=g16337.t1;
OZ010655.1_Phania_funesta_genome_assembly,_chromosome:_4	AUGUSTUS	start_codon	67414788	67414790	.	-	0	ID=g16337.t1.start1;Parent=g16337.t1;
OZ010655.1_Phania_funesta_genome_assembly,_chromosome:_4	AUGUSTUS	gene	67420706	67426770	.	-	.	ID=g16338;
OZ010655.1_Phania_funesta_genome_assembly,_chromosome:_4	AUGUSTUS	mRNA	67420706	67426770	1	-	.	ID=g16338.t1;Parent=g16338;
OZ010655.1_Phania_funesta_genome_assembly,_chromosome:_4	AUGUSTUS	stop_codon	67420706	67420708	.	-	0	ID=g16338.t1.stop1;Parent=g16338.t1;
OZ010655.1_Phania_funesta_genome_assembly,_chromosome:_4	AUGUSTUS	CDS	67420706	67420940	1	-	1	ID=g16338.t1.CDS1;Parent=g16338.t1;
OZ010655.1_Phania_funesta_genome_assembly,_chromosome:_4	AUGUSTUS	exon	67420706	67420940	.	-	.	ID=g16338.t1.exon1;Parent=g16338.t1;
OZ010655.1_Phania_funesta_genome_assembly,_chromosome:_4	AUGUSTUS	intron	67420941	67421026	1	-	.	ID=g16338.t1.intron1;Parent=g16338.t1;
OZ010655.1_Phania_funesta_genome_assembly,_chromosome:_4	AUGUSTUS	CDS	67421027	67421101	1	-	1	ID=g16338.t1.CDS2;Parent=g16338.t1;
OZ010655.1_Phania_funesta_genome_assembly,_chromosome:_4	AUGUSTUS	exon	67421027	67421101	.	-	.	ID=g16338.t1.exon2;Parent=g16338.t1;
OZ010655.1_Phania_funesta_genome_assembly,_chromosome:_4	AUGUSTUS	intron	67421102	67421178	1	-	.	ID=g16338.t1.intron2;Parent=g16338.t1;
OZ010655.1_Phania_funesta_genome_assembly,_chromosome:_4	AUGUSTUS	CDS	67421179	67421268	1	-	1	ID=g16338.t1.CDS3;Parent=g16338.t1;
OZ010655.1_Phania_funesta_genome_assembly,_chromosome:_4	AUGUSTUS	exon	67421179	67421268	.	-	.	ID=g16338.t1.exon3;Parent=g16338.t1;
OZ010655.1_Phania_funesta_genome_assembly,_chromosome:_4	AUGUSTUS	intron	67421269	67422810	1	-	.	ID=g16338.t1.intron3;Parent=g16338.t1;
OZ010655.1_Phania_funesta_genome_assembly,_chromosome:_4	AUGUSTUS	CDS	67422811	67423004	1	-	0	ID=g16338.t1.CDS4;Parent=g16338.t1;
OZ010655.1_Phania_funesta_genome_assembly,_chromosome:_4	AUGUSTUS	exon	67422811	67423004	.	-	.	ID=g16338.t1.exon4;Parent=g16338.t1;
OZ010655.1_Phania_funesta_genome_assembly,_chromosome:_4	AUGUSTUS	intron	67423005	67423205	1	-	.	ID=g16338.t1.intron4;Parent=g16338.t1;
OZ010655.1_Phania_funesta_genome_assembly,_chromosome:_4	AUGUSTUS	CDS	67423206	67423250	1	-	0	ID=g16338.t1.CDS5;Parent=g16338.t1;
OZ010655.1_Phania_funesta_genome_assembly,_chromosome:_4	AUGUSTUS	exon	67423206	67423250	.	-	.	ID=g16338.t1.exon5;Parent=g16338.t1;
OZ010655.1_Phania_funesta_genome_assembly,_chromosome:_4	AUGUSTUS	intron	67423251	67424564	1	-	.	ID=g16338.t1.intron5;Parent=g16338.t1;
OZ010655.1_Phania_funesta_genome_assembly,_chromosome:_4	AUGUSTUS	CDS	67424565	67425719	1	-	0	ID=g16338.t1.CDS6;Parent=g16338.t1;
OZ010655.1_Phania_funesta_genome_assembly,_chromosome:_4	AUGUSTUS	exon	67424565	67425719	.	-	.	ID=g16338.t1.exon6;Parent=g16338.t1;
OZ010655.1_Phania_funesta_genome_assembly,_chromosome:_4	AUGUSTUS	intron	67425720	67426253	1	-	.	ID=g16338.t1.intron6;Parent=g16338.t1;
OZ010655.1_Phania_funesta_genome_assembly,_chromosome:_4	AUGUSTUS	CDS	67426254	67426389	1	-	1	ID=g16338.t1.CDS7;Parent=g16338.t1;
OZ010655.1_Phania_funesta_genome_assembly,_chromosome:_4	AUGUSTUS	exon	67426254	67426389	.	-	.	ID=g16338.t1.exon7;Parent=g16338.t1;
OZ010655.1_Phania_funesta_genome_assembly,_chromosome:_4	AUGUSTUS	intron	67426390	67426450	1	-	.	ID=g16338.t1.intron7;Parent=g16338.t1;
OZ010655.1_Phania_funesta_genome_assembly,_chromosome:_4	AUGUSTUS	CDS	67426451	67426770	1	-	0	ID=g16338.t1.CDS8;Parent=g16338.t1;
OZ010655.1_Phania_funesta_genome_assembly,_chromosome:_4	AUGUSTUS	exon	67426451	67426770	.	-	.	ID=g16338.t1.exon8;Parent=g16338.t1;
OZ010655.1_Phania_funesta_genome_assembly,_chromosome:_4	AUGUSTUS	start_codon	67426768	67426770	.	-	0	ID=g16338.t1.start1;Parent=g16338.t1;
OZ010655.1_Phania_funesta_genome_assembly,_chromosome:_4	AUGUSTUS	gene	67429500	67431348	.	+	.	ID=g16339;
OZ010655.1_Phania_funesta_genome_assembly,_chromosome:_4	AUGUSTUS	mRNA	67429500	67431348	1	+	.	ID=g16339.t1;Parent=g16339;
OZ010655.1_Phania_funesta_genome_assembly,_chromosome:_4	AUGUSTUS	start_codon	67429500	67429502	.	+	0	ID=g16339.t1.start1;Parent=g16339.t1;
OZ010655.1_Phania_funesta_genome_assembly,_chromosome:_4	AUGUSTUS	CDS	67429500	67430202	1	+	0	ID=g16339.t1.CDS1;Parent=g16339.t1;
OZ010655.1_Phania_funesta_genome_assembly,_chromosome:_4	AUGUSTUS	exon	67429500	67430202	.	+	.	ID=g16339.t1.exon1;Parent=g16339.t1;
OZ010655.1_Phania_funesta_genome_assembly,_chromosome:_4	AUGUSTUS	intron	67430203	67430260	1	+	.	ID=g16339.t1.intron1;Parent=g16339.t1;
OZ010655.1_Phania_funesta_genome_assembly,_chromosome:_4	AUGUSTUS	CDS	67430261	67431348	1	+	2	ID=g16339.t1.CDS2;Parent=g16339.t1;
OZ010655.1_Phania_funesta_genome_assembly,_chromosome:_4	AUGUSTUS	exon	67430261	67431348	.	+	.	ID=g16339.t1.exon2;Parent=g16339.t1;
OZ010655.1_Phania_funesta_genome_assembly,_chromosome:_4	AUGUSTUS	stop_codon	67431346	67431348	.	+	0	ID=g16339.t1.stop1;Parent=g16339.t1;
OZ010655.1_Phania_funesta_genome_assembly,_chromosome:_4	AUGUSTUS	gene	67440418	67445152	.	-	.	ID=g16340;
OZ010655.1_Phania_funesta_genome_assembly,_chromosome:_4	AUGUSTUS	mRNA	67440418	67445152	1	-	.	ID=g16340.t1;Parent=g16340;
OZ010655.1_Phania_funesta_genome_assembly,_chromosome:_4	AUGUSTUS	stop_codon	67440418	67440420	.	-	0	ID=g16340.t1.stop1;Parent=g16340.t1;
OZ010655.1_Phania_funesta_genome_assembly,_chromosome:_4	AUGUSTUS	CDS	67440418	67440639	1	-	0	ID=g16340.t1.CDS1;Parent=g16340.t1;
OZ010655.1_Phania_funesta_genome_assembly,_chromosome:_4	AUGUSTUS	exon	67440418	67440639	.	-	.	ID=g16340.t1.exon1;Parent=g16340.t1;
OZ010655.1_Phania_funesta_genome_assembly,_chromosome:_4	AUGUSTUS	intron	67440640	67440713	1	-	.	ID=g16340.t1.intron1;Parent=g16340.t1;
OZ010655.1_Phania_funesta_genome_assembly,_chromosome:_4	AUGUSTUS	CDS	67440714	67440841	1	-	2	ID=g16340.t1.CDS2;Parent=g16340.t1;
OZ010655.1_Phania_funesta_genome_assembly,_chromosome:_4	AUGUSTUS	exon	67440714	67440841	.	-	.	ID=g16340.t1.exon2;Parent=g16340.t1;
OZ010655.1_Phania_funesta_genome_assembly,_chromosome:_4	AUGUSTUS	intron	67440842	67445118	1	-	.	ID=g16340.t1.intron2;Parent=g16340.t1;
OZ010655.1_Phania_funesta_genome_assembly,_chromosome:_4	AUGUSTUS	CDS	67445119	67445152	1	-	0	ID=g16340.t1.CDS3;Parent=g16340.t1;
OZ010655.1_Phania_funesta_genome_assembly,_chromosome:_4	AUGUSTUS	exon	67445119	67445152	.	-	.	ID=g16340.t1.exon3;Parent=g16340.t1;
OZ010655.1_Phania_funesta_genome_assembly,_chromosome:_4	AUGUSTUS	start_codon	67445150	67445152	.	-	0	ID=g16340.t1.start1;Parent=g16340.t1;
OZ010655.1_Phania_funesta_genome_assembly,_chromosome:_4	AUGUSTUS	gene	67448694	67449568	.	+	.	ID=g16341;
OZ010655.1_Phania_funesta_genome_assembly,_chromosome:_4	AUGUSTUS	mRNA	67448694	67449568	1	+	.	ID=g16341.t1;Parent=g16341;
OZ010655.1_Phania_funesta_genome_assembly,_chromosome:_4	AUGUSTUS	start_codon	67448694	67448696	.	+	0	ID=g16341.t1.start1;Parent=g16341.t1;
OZ010655.1_Phania_funesta_genome_assembly,_chromosome:_4	AUGUSTUS	CDS	67448694	67448792	1	+	0	ID=g16341.t1.CDS1;Parent=g16341.t1;
OZ010655.1_Phania_funesta_genome_assembly,_chromosome:_4	AUGUSTUS	exon	67448694	67448792	.	+	.	ID=g16341.t1.exon1;Parent=g16341.t1;
OZ010655.1_Phania_funesta_genome_assembly,_chromosome:_4	AUGUSTUS	intron	67448793	67448862	1	+	.	ID=g16341.t1.intron1;Parent=g16341.t1;
OZ010655.1_Phania_funesta_genome_assembly,_chromosome:_4	AUGUSTUS	CDS	67448863	67449092	1	+	0	ID=g16341.t1.CDS2;Parent=g16341.t1;
OZ010655.1_Phania_funesta_genome_assembly,_chromosome:_4	AUGUSTUS	exon	67448863	67449092	.	+	.	ID=g16341.t1.exon2;Parent=g16341.t1;
OZ010655.1_Phania_funesta_genome_assembly,_chromosome:_4	AUGUSTUS	intron	67449093	67449150	1	+	.	ID=g16341.t1.intron2;Parent=g16341.t1;
OZ010655.1_Phania_funesta_genome_assembly,_chromosome:_4	AUGUSTUS	CDS	67449151	67449568	1	+	1	ID=g16341.t1.CDS3;Parent=g16341.t1;
OZ010655.1_Phania_funesta_genome_assembly,_chromosome:_4	AUGUSTUS	exon	67449151	67449568	.	+	.	ID=g16341.t1.exon3;Parent=g16341.t1;
OZ010655.1_Phania_funesta_genome_assembly,_chromosome:_4	AUGUSTUS	stop_codon	67449566	67449568	.	+	0	ID=g16341.t1.stop1;Parent=g16341.t1;
OZ010655.1_Phania_funesta_genome_assembly,_chromosome:_4	AUGUSTUS	gene	67498342	67503641	.	+	.	ID=g16342;
OZ010655.1_Phania_funesta_genome_assembly,_chromosome:_4	AUGUSTUS	mRNA	67498342	67503641	0.44	+	.	ID=g16342.t1;Parent=g16342;
OZ010655.1_Phania_funesta_genome_assembly,_chromosome:_4	AUGUSTUS	start_codon	67498342	67498344	.	+	0	ID=g16342.t1.start1;Parent=g16342.t1;
OZ010655.1_Phania_funesta_genome_assembly,_chromosome:_4	AUGUSTUS	CDS	67498342	67498548	0.64	+	0	ID=g16342.t1.CDS1;Parent=g16342.t1;
OZ010655.1_Phania_funesta_genome_assembly,_chromosome:_4	AUGUSTUS	exon	67498342	67498548	.	+	.	ID=g16342.t1.exon1;Parent=g16342.t1;
OZ010655.1_Phania_funesta_genome_assembly,_chromosome:_4	AUGUSTUS	intron	67498549	67503587	0.44	+	.	ID=g16342.t1.intron1;Parent=g16342.t1;
OZ010655.1_Phania_funesta_genome_assembly,_chromosome:_4	AUGUSTUS	CDS	67503588	67503641	0.44	+	0	ID=g16342.t1.CDS2;Parent=g16342.t1;
OZ010655.1_Phania_funesta_genome_assembly,_chromosome:_4	AUGUSTUS	exon	67503588	67503641	.	+	.	ID=g16342.t1.exon2;Parent=g16342.t1;
OZ010655.1_Phania_funesta_genome_assembly,_chromosome:_4	AUGUSTUS	stop_codon	67503639	67503641	.	+	0	ID=g16342.t1.stop1;Parent=g16342.t1;
OZ010655.1_Phania_funesta_genome_assembly,_chromosome:_4	AUGUSTUS	gene	67535347	67541200	.	+	.	ID=g16343;
OZ010655.1_Phania_funesta_genome_assembly,_chromosome:_4	AUGUSTUS	mRNA	67535347	67541200	0.65	+	.	ID=g16343.t1;Parent=g16343;
OZ010655.1_Phania_funesta_genome_assembly,_chromosome:_4	AUGUSTUS	start_codon	67535347	67535349	.	+	0	ID=g16343.t1.start1;Parent=g16343.t1;
OZ010655.1_Phania_funesta_genome_assembly,_chromosome:_4	AUGUSTUS	CDS	67535347	67535400	0.66	+	0	ID=g16343.t1.CDS1;Parent=g16343.t1;
OZ010655.1_Phania_funesta_genome_assembly,_chromosome:_4	AUGUSTUS	exon	67535347	67535400	.	+	.	ID=g16343.t1.exon1;Parent=g16343.t1;
OZ010655.1_Phania_funesta_genome_assembly,_chromosome:_4	AUGUSTUS	intron	67535401	67535563	0.77	+	.	ID=g16343.t1.intron1;Parent=g16343.t1;
OZ010655.1_Phania_funesta_genome_assembly,_chromosome:_4	AUGUSTUS	CDS	67535564	67535725	0.99	+	0	ID=g16343.t1.CDS2;Parent=g16343.t1;
OZ010655.1_Phania_funesta_genome_assembly,_chromosome:_4	AUGUSTUS	exon	67535564	67535725	.	+	.	ID=g16343.t1.exon2;Parent=g16343.t1;
OZ010655.1_Phania_funesta_genome_assembly,_chromosome:_4	AUGUSTUS	intron	67535726	67537910	1	+	.	ID=g16343.t1.intron2;Parent=g16343.t1;
OZ010655.1_Phania_funesta_genome_assembly,_chromosome:_4	AUGUSTUS	CDS	67537911	67538184	1	+	0	ID=g16343.t1.CDS3;Parent=g16343.t1;
OZ010655.1_Phania_funesta_genome_assembly,_chromosome:_4	AUGUSTUS	exon	67537911	67538184	.	+	.	ID=g16343.t1.exon3;Parent=g16343.t1;
OZ010655.1_Phania_funesta_genome_assembly,_chromosome:_4	AUGUSTUS	intron	67538185	67538243	1	+	.	ID=g16343.t1.intron3;Parent=g16343.t1;
OZ010655.1_Phania_funesta_genome_assembly,_chromosome:_4	AUGUSTUS	CDS	67538244	67538435	1	+	2	ID=g16343.t1.CDS4;Parent=g16343.t1;
OZ010655.1_Phania_funesta_genome_assembly,_chromosome:_4	AUGUSTUS	exon	67538244	67538435	.	+	.	ID=g16343.t1.exon4;Parent=g16343.t1;
OZ010655.1_Phania_funesta_genome_assembly,_chromosome:_4	AUGUSTUS	intron	67538436	67538518	1	+	.	ID=g16343.t1.intron4;Parent=g16343.t1;
OZ010655.1_Phania_funesta_genome_assembly,_chromosome:_4	AUGUSTUS	CDS	67538519	67538634	1	+	2	ID=g16343.t1.CDS5;Parent=g16343.t1;
OZ010655.1_Phania_funesta_genome_assembly,_chromosome:_4	AUGUSTUS	exon	67538519	67538634	.	+	.	ID=g16343.t1.exon5;Parent=g16343.t1;
OZ010655.1_Phania_funesta_genome_assembly,_chromosome:_4	AUGUSTUS	intron	67538635	67538752	1	+	.	ID=g16343.t1.intron5;Parent=g16343.t1;
OZ010655.1_Phania_funesta_genome_assembly,_chromosome:_4	AUGUSTUS	CDS	67538753	67538845	1	+	0	ID=g16343.t1.CDS6;Parent=g16343.t1;
OZ010655.1_Phania_funesta_genome_assembly,_chromosome:_4	AUGUSTUS	exon	67538753	67538845	.	+	.	ID=g16343.t1.exon6;Parent=g16343.t1;
OZ010655.1_Phania_funesta_genome_assembly,_chromosome:_4	AUGUSTUS	intron	67538846	67541041	1	+	.	ID=g16343.t1.intron6;Parent=g16343.t1;
OZ010655.1_Phania_funesta_genome_assembly,_chromosome:_4	AUGUSTUS	CDS	67541042	67541200	1	+	0	ID=g16343.t1.CDS7;Parent=g16343.t1;
OZ010655.1_Phania_funesta_genome_assembly,_chromosome:_4	AUGUSTUS	exon	67541042	67541200	.	+	.	ID=g16343.t1.exon7;Parent=g16343.t1;
OZ010655.1_Phania_funesta_genome_assembly,_chromosome:_4	AUGUSTUS	stop_codon	67541198	67541200	.	+	0	ID=g16343.t1.stop1;Parent=g16343.t1;
OZ010655.1_Phania_funesta_genome_assembly,_chromosome:_4	AUGUSTUS	gene	67549022	67561607	.	+	.	ID=g16344;
OZ010655.1_Phania_funesta_genome_assembly,_chromosome:_4	AUGUSTUS	mRNA	67549022	67561607	1	+	.	ID=g16344.t1;Parent=g16344;
OZ010655.1_Phania_funesta_genome_assembly,_chromosome:_4	AUGUSTUS	start_codon	67549022	67549024	.	+	0	ID=g16344.t1.start1;Parent=g16344.t1;
OZ010655.1_Phania_funesta_genome_assembly,_chromosome:_4	AUGUSTUS	CDS	67549022	67549223	1	+	0	ID=g16344.t1.CDS1;Parent=g16344.t1;
OZ010655.1_Phania_funesta_genome_assembly,_chromosome:_4	AUGUSTUS	exon	67549022	67549223	.	+	.	ID=g16344.t1.exon1;Parent=g16344.t1;
OZ010655.1_Phania_funesta_genome_assembly,_chromosome:_4	AUGUSTUS	intron	67549224	67552835	1	+	.	ID=g16344.t1.intron1;Parent=g16344.t1;
OZ010655.1_Phania_funesta_genome_assembly,_chromosome:_4	AUGUSTUS	CDS	67552836	67553033	1	+	2	ID=g16344.t1.CDS2;Parent=g16344.t1;
OZ010655.1_Phania_funesta_genome_assembly,_chromosome:_4	AUGUSTUS	exon	67552836	67553033	.	+	.	ID=g16344.t1.exon2;Parent=g16344.t1;
OZ010655.1_Phania_funesta_genome_assembly,_chromosome:_4	AUGUSTUS	intron	67553034	67553539	1	+	.	ID=g16344.t1.intron2;Parent=g16344.t1;
OZ010655.1_Phania_funesta_genome_assembly,_chromosome:_4	AUGUSTUS	CDS	67553540	67553722	1	+	2	ID=g16344.t1.CDS3;Parent=g16344.t1;
OZ010655.1_Phania_funesta_genome_assembly,_chromosome:_4	AUGUSTUS	exon	67553540	67553722	.	+	.	ID=g16344.t1.exon3;Parent=g16344.t1;
OZ010655.1_Phania_funesta_genome_assembly,_chromosome:_4	AUGUSTUS	intron	67553723	67560411	1	+	.	ID=g16344.t1.intron3;Parent=g16344.t1;
OZ010655.1_Phania_funesta_genome_assembly,_chromosome:_4	AUGUSTUS	CDS	67560412	67561353	1	+	2	ID=g16344.t1.CDS4;Parent=g16344.t1;
OZ010655.1_Phania_funesta_genome_assembly,_chromosome:_4	AUGUSTUS	exon	67560412	67561353	.	+	.	ID=g16344.t1.exon4;Parent=g16344.t1;
OZ010655.1_Phania_funesta_genome_assembly,_chromosome:_4	AUGUSTUS	intron	67561354	67561431	1	+	.	ID=g16344.t1.intron4;Parent=g16344.t1;
OZ010655.1_Phania_funesta_genome_assembly,_chromosome:_4	AUGUSTUS	CDS	67561432	67561607	1	+	2	ID=g16344.t1.CDS5;Parent=g16344.t1;
OZ010655.1_Phania_funesta_genome_assembly,_chromosome:_4	AUGUSTUS	exon	67561432	67561607	.	+	.	ID=g16344.t1.exon5;Parent=g16344.t1;
OZ010655.1_Phania_funesta_genome_assembly,_chromosome:_4	AUGUSTUS	stop_codon	67561605	67561607	.	+	0	ID=g16344.t1.stop1;Parent=g16344.t1;
OZ010655.1_Phania_funesta_genome_assembly,_chromosome:_4	AUGUSTUS	gene	67565405	67566589	.	-	.	ID=g16345;
OZ010655.1_Phania_funesta_genome_assembly,_chromosome:_4	AUGUSTUS	mRNA	67565405	67566589	1	-	.	ID=g16345.t1;Parent=g16345;
OZ010655.1_Phania_funesta_genome_assembly,_chromosome:_4	AUGUSTUS	stop_codon	67565405	67565407	.	-	0	ID=g16345.t1.stop1;Parent=g16345.t1;
OZ010655.1_Phania_funesta_genome_assembly,_chromosome:_4	AUGUSTUS	CDS	67565405	67566589	1	-	0	ID=g16345.t1.CDS1;Parent=g16345.t1;
OZ010655.1_Phania_funesta_genome_assembly,_chromosome:_4	AUGUSTUS	exon	67565405	67566589	.	-	.	ID=g16345.t1.exon1;Parent=g16345.t1;
OZ010655.1_Phania_funesta_genome_assembly,_chromosome:_4	AUGUSTUS	start_codon	67566587	67566589	.	-	0	ID=g16345.t1.start1;Parent=g16345.t1;
OZ010655.1_Phania_funesta_genome_assembly,_chromosome:_4	AUGUSTUS	gene	67568457	67571339	.	-	.	ID=g16346;
OZ010655.1_Phania_funesta_genome_assembly,_chromosome:_4	AUGUSTUS	mRNA	67568457	67571339	1	-	.	ID=g16346.t1;Parent=g16346;
OZ010655.1_Phania_funesta_genome_assembly,_chromosome:_4	AUGUSTUS	stop_codon	67568457	67568459	.	-	0	ID=g16346.t1.stop1;Parent=g16346.t1;
OZ010655.1_Phania_funesta_genome_assembly,_chromosome:_4	AUGUSTUS	CDS	67568457	67568634	1	-	1	ID=g16346.t1.CDS1;Parent=g16346.t1;
OZ010655.1_Phania_funesta_genome_assembly,_chromosome:_4	AUGUSTUS	exon	67568457	67568634	.	-	.	ID=g16346.t1.exon1;Parent=g16346.t1;
OZ010655.1_Phania_funesta_genome_assembly,_chromosome:_4	AUGUSTUS	intron	67568635	67568695	1	-	.	ID=g16346.t1.intron1;Parent=g16346.t1;
OZ010655.1_Phania_funesta_genome_assembly,_chromosome:_4	AUGUSTUS	CDS	67568696	67569227	1	-	2	ID=g16346.t1.CDS2;Parent=g16346.t1;
OZ010655.1_Phania_funesta_genome_assembly,_chromosome:_4	AUGUSTUS	exon	67568696	67569227	.	-	.	ID=g16346.t1.exon2;Parent=g16346.t1;
OZ010655.1_Phania_funesta_genome_assembly,_chromosome:_4	AUGUSTUS	intron	67569228	67569921	1	-	.	ID=g16346.t1.intron2;Parent=g16346.t1;
OZ010655.1_Phania_funesta_genome_assembly,_chromosome:_4	AUGUSTUS	CDS	67569922	67570870	1	-	0	ID=g16346.t1.CDS3;Parent=g16346.t1;
OZ010655.1_Phania_funesta_genome_assembly,_chromosome:_4	AUGUSTUS	exon	67569922	67570870	.	-	.	ID=g16346.t1.exon3;Parent=g16346.t1;
OZ010655.1_Phania_funesta_genome_assembly,_chromosome:_4	AUGUSTUS	intron	67570871	67570940	1	-	.	ID=g16346.t1.intron3;Parent=g16346.t1;
OZ010655.1_Phania_funesta_genome_assembly,_chromosome:_4	AUGUSTUS	CDS	67570941	67571339	1	-	0	ID=g16346.t1.CDS4;Parent=g16346.t1;
OZ010655.1_Phania_funesta_genome_assembly,_chromosome:_4	AUGUSTUS	exon	67570941	67571339	.	-	.	ID=g16346.t1.exon4;Parent=g16346.t1;
OZ010655.1_Phania_funesta_genome_assembly,_chromosome:_4	AUGUSTUS	start_codon	67571337	67571339	.	-	0	ID=g16346.t1.start1;Parent=g16346.t1;
OZ010655.1_Phania_funesta_genome_assembly,_chromosome:_4	AUGUSTUS	gene	67572422	67572914	.	-	.	ID=g16347;
OZ010655.1_Phania_funesta_genome_assembly,_chromosome:_4	AUGUSTUS	mRNA	67572422	67572914	1	-	.	ID=g16347.t1;Parent=g16347;
OZ010655.1_Phania_funesta_genome_assembly,_chromosome:_4	AUGUSTUS	stop_codon	67572422	67572424	.	-	0	ID=g16347.t1.stop1;Parent=g16347.t1;
OZ010655.1_Phania_funesta_genome_assembly,_chromosome:_4	AUGUSTUS	CDS	67572422	67572762	1	-	2	ID=g16347.t1.CDS1;Parent=g16347.t1;
OZ010655.1_Phania_funesta_genome_assembly,_chromosome:_4	AUGUSTUS	exon	67572422	67572762	.	-	.	ID=g16347.t1.exon1;Parent=g16347.t1;
OZ010655.1_Phania_funesta_genome_assembly,_chromosome:_4	AUGUSTUS	intron	67572763	67572820	1	-	.	ID=g16347.t1.intron1;Parent=g16347.t1;
OZ010655.1_Phania_funesta_genome_assembly,_chromosome:_4	AUGUSTUS	CDS	67572821	67572914	1	-	0	ID=g16347.t1.CDS2;Parent=g16347.t1;
OZ010655.1_Phania_funesta_genome_assembly,_chromosome:_4	AUGUSTUS	exon	67572821	67572914	.	-	.	ID=g16347.t1.exon2;Parent=g16347.t1;
OZ010655.1_Phania_funesta_genome_assembly,_chromosome:_4	AUGUSTUS	start_codon	67572912	67572914	.	-	0	ID=g16347.t1.start1;Parent=g16347.t1;
OZ010655.1_Phania_funesta_genome_assembly,_chromosome:_4	AUGUSTUS	gene	67579004	67584850	.	+	.	ID=g16348;
OZ010655.1_Phania_funesta_genome_assembly,_chromosome:_4	AUGUSTUS	mRNA	67579004	67584850	1	+	.	ID=g16348.t1;Parent=g16348;
OZ010655.1_Phania_funesta_genome_assembly,_chromosome:_4	AUGUSTUS	start_codon	67579004	67579006	.	+	0	ID=g16348.t1.start1;Parent=g16348.t1;
OZ010655.1_Phania_funesta_genome_assembly,_chromosome:_4	AUGUSTUS	CDS	67579004	67579150	1	+	0	ID=g16348.t1.CDS1;Parent=g16348.t1;
OZ010655.1_Phania_funesta_genome_assembly,_chromosome:_4	AUGUSTUS	exon	67579004	67579150	.	+	.	ID=g16348.t1.exon1;Parent=g16348.t1;
OZ010655.1_Phania_funesta_genome_assembly,_chromosome:_4	AUGUSTUS	intron	67579151	67579228	1	+	.	ID=g16348.t1.intron1;Parent=g16348.t1;
OZ010655.1_Phania_funesta_genome_assembly,_chromosome:_4	AUGUSTUS	CDS	67579229	67579375	1	+	0	ID=g16348.t1.CDS2;Parent=g16348.t1;
OZ010655.1_Phania_funesta_genome_assembly,_chromosome:_4	AUGUSTUS	exon	67579229	67579375	.	+	.	ID=g16348.t1.exon2;Parent=g16348.t1;
OZ010655.1_Phania_funesta_genome_assembly,_chromosome:_4	AUGUSTUS	intron	67579376	67579438	1	+	.	ID=g16348.t1.intron2;Parent=g16348.t1;
OZ010655.1_Phania_funesta_genome_assembly,_chromosome:_4	AUGUSTUS	CDS	67579439	67579875	1	+	0	ID=g16348.t1.CDS3;Parent=g16348.t1;
OZ010655.1_Phania_funesta_genome_assembly,_chromosome:_4	AUGUSTUS	exon	67579439	67579875	.	+	.	ID=g16348.t1.exon3;Parent=g16348.t1;
OZ010655.1_Phania_funesta_genome_assembly,_chromosome:_4	AUGUSTUS	intron	67579876	67579933	1	+	.	ID=g16348.t1.intron3;Parent=g16348.t1;
OZ010655.1_Phania_funesta_genome_assembly,_chromosome:_4	AUGUSTUS	CDS	67579934	67583431	1	+	1	ID=g16348.t1.CDS4;Parent=g16348.t1;
OZ010655.1_Phania_funesta_genome_assembly,_chromosome:_4	AUGUSTUS	exon	67579934	67583431	.	+	.	ID=g16348.t1.exon4;Parent=g16348.t1;
OZ010655.1_Phania_funesta_genome_assembly,_chromosome:_4	AUGUSTUS	intron	67583432	67583492	1	+	.	ID=g16348.t1.intron4;Parent=g16348.t1;
OZ010655.1_Phania_funesta_genome_assembly,_chromosome:_4	AUGUSTUS	CDS	67583493	67583607	1	+	1	ID=g16348.t1.CDS5;Parent=g16348.t1;
OZ010655.1_Phania_funesta_genome_assembly,_chromosome:_4	AUGUSTUS	exon	67583493	67583607	.	+	.	ID=g16348.t1.exon5;Parent=g16348.t1;
OZ010655.1_Phania_funesta_genome_assembly,_chromosome:_4	AUGUSTUS	intron	67583608	67583672	1	+	.	ID=g16348.t1.intron5;Parent=g16348.t1;
OZ010655.1_Phania_funesta_genome_assembly,_chromosome:_4	AUGUSTUS	CDS	67583673	67584247	1	+	0	ID=g16348.t1.CDS6;Parent=g16348.t1;
OZ010655.1_Phania_funesta_genome_assembly,_chromosome:_4	AUGUSTUS	exon	67583673	67584247	.	+	.	ID=g16348.t1.exon6;Parent=g16348.t1;
OZ010655.1_Phania_funesta_genome_assembly,_chromosome:_4	AUGUSTUS	intron	67584248	67584303	1	+	.	ID=g16348.t1.intron6;Parent=g16348.t1;
OZ010655.1_Phania_funesta_genome_assembly,_chromosome:_4	AUGUSTUS	CDS	67584304	67584474	1	+	1	ID=g16348.t1.CDS7;Parent=g16348.t1;
OZ010655.1_Phania_funesta_genome_assembly,_chromosome:_4	AUGUSTUS	exon	67584304	67584474	.	+	.	ID=g16348.t1.exon7;Parent=g16348.t1;
OZ010655.1_Phania_funesta_genome_assembly,_chromosome:_4	AUGUSTUS	intron	67584475	67584539	1	+	.	ID=g16348.t1.intron7;Parent=g16348.t1;
OZ010655.1_Phania_funesta_genome_assembly,_chromosome:_4	AUGUSTUS	CDS	67584540	67584636	1	+	1	ID=g16348.t1.CDS8;Parent=g16348.t1;
OZ010655.1_Phania_funesta_genome_assembly,_chromosome:_4	AUGUSTUS	exon	67584540	67584636	.	+	.	ID=g16348.t1.exon8;Parent=g16348.t1;
OZ010655.1_Phania_funesta_genome_assembly,_chromosome:_4	AUGUSTUS	intron	67584637	67584706	1	+	.	ID=g16348.t1.intron8;Parent=g16348.t1;
OZ010655.1_Phania_funesta_genome_assembly,_chromosome:_4	AUGUSTUS	CDS	67584707	67584850	1	+	0	ID=g16348.t1.CDS9;Parent=g16348.t1;
OZ010655.1_Phania_funesta_genome_assembly,_chromosome:_4	AUGUSTUS	exon	67584707	67584850	.	+	.	ID=g16348.t1.exon9;Parent=g16348.t1;
OZ010655.1_Phania_funesta_genome_assembly,_chromosome:_4	AUGUSTUS	stop_codon	67584848	67584850	.	+	0	ID=g16348.t1.stop1;Parent=g16348.t1;
OZ010655.1_Phania_funesta_genome_assembly,_chromosome:_4	AUGUSTUS	gene	67586926	67595883	.	-	.	ID=g16349;
OZ010655.1_Phania_funesta_genome_assembly,_chromosome:_4	AUGUSTUS	mRNA	67586926	67595883	1	-	.	ID=g16349.t1;Parent=g16349;
OZ010655.1_Phania_funesta_genome_assembly,_chromosome:_4	AUGUSTUS	stop_codon	67586926	67586928	.	-	0	ID=g16349.t1.stop1;Parent=g16349.t1;
OZ010655.1_Phania_funesta_genome_assembly,_chromosome:_4	AUGUSTUS	CDS	67586926	67587516	1	-	0	ID=g16349.t1.CDS1;Parent=g16349.t1;
OZ010655.1_Phania_funesta_genome_assembly,_chromosome:_4	AUGUSTUS	exon	67586926	67587516	.	-	.	ID=g16349.t1.exon1;Parent=g16349.t1;
OZ010655.1_Phania_funesta_genome_assembly,_chromosome:_4	AUGUSTUS	intron	67587517	67587580	1	-	.	ID=g16349.t1.intron1;Parent=g16349.t1;
OZ010655.1_Phania_funesta_genome_assembly,_chromosome:_4	AUGUSTUS	CDS	67587581	67589314	1	-	0	ID=g16349.t1.CDS2;Parent=g16349.t1;
OZ010655.1_Phania_funesta_genome_assembly,_chromosome:_4	AUGUSTUS	exon	67587581	67589314	.	-	.	ID=g16349.t1.exon2;Parent=g16349.t1;
OZ010655.1_Phania_funesta_genome_assembly,_chromosome:_4	AUGUSTUS	intron	67589315	67591904	1	-	.	ID=g16349.t1.intron2;Parent=g16349.t1;
OZ010655.1_Phania_funesta_genome_assembly,_chromosome:_4	AUGUSTUS	CDS	67591905	67592620	1	-	2	ID=g16349.t1.CDS3;Parent=g16349.t1;
OZ010655.1_Phania_funesta_genome_assembly,_chromosome:_4	AUGUSTUS	exon	67591905	67592620	.	-	.	ID=g16349.t1.exon3;Parent=g16349.t1;
OZ010655.1_Phania_funesta_genome_assembly,_chromosome:_4	AUGUSTUS	intron	67592621	67592706	1	-	.	ID=g16349.t1.intron3;Parent=g16349.t1;
OZ010655.1_Phania_funesta_genome_assembly,_chromosome:_4	AUGUSTUS	CDS	67592707	67593415	1	-	0	ID=g16349.t1.CDS4;Parent=g16349.t1;
OZ010655.1_Phania_funesta_genome_assembly,_chromosome:_4	AUGUSTUS	exon	67592707	67593415	.	-	.	ID=g16349.t1.exon4;Parent=g16349.t1;
OZ010655.1_Phania_funesta_genome_assembly,_chromosome:_4	AUGUSTUS	intron	67593416	67595196	1	-	.	ID=g16349.t1.intron4;Parent=g16349.t1;
OZ010655.1_Phania_funesta_genome_assembly,_chromosome:_4	AUGUSTUS	CDS	67595197	67595883	1	-	0	ID=g16349.t1.CDS5;Parent=g16349.t1;
OZ010655.1_Phania_funesta_genome_assembly,_chromosome:_4	AUGUSTUS	exon	67595197	67595883	.	-	.	ID=g16349.t1.exon5;Parent=g16349.t1;
OZ010655.1_Phania_funesta_genome_assembly,_chromosome:_4	AUGUSTUS	start_codon	67595881	67595883	.	-	0	ID=g16349.t1.start1;Parent=g16349.t1;
OZ010655.1_Phania_funesta_genome_assembly,_chromosome:_4	AUGUSTUS	gene	67596861	67599340	.	+	.	ID=g16350;
OZ010655.1_Phania_funesta_genome_assembly,_chromosome:_4	AUGUSTUS	mRNA	67596861	67599340	0.99	+	.	ID=g16350.t1;Parent=g16350;
OZ010655.1_Phania_funesta_genome_assembly,_chromosome:_4	AUGUSTUS	start_codon	67596861	67596863	.	+	0	ID=g16350.t1.start1;Parent=g16350.t1;
OZ010655.1_Phania_funesta_genome_assembly,_chromosome:_4	AUGUSTUS	CDS	67596861	67596956	0.99	+	0	ID=g16350.t1.CDS1;Parent=g16350.t1;
OZ010655.1_Phania_funesta_genome_assembly,_chromosome:_4	AUGUSTUS	exon	67596861	67596956	.	+	.	ID=g16350.t1.exon1;Parent=g16350.t1;
OZ010655.1_Phania_funesta_genome_assembly,_chromosome:_4	AUGUSTUS	intron	67596957	67597187	0.99	+	.	ID=g16350.t1.intron1;Parent=g16350.t1;
OZ010655.1_Phania_funesta_genome_assembly,_chromosome:_4	AUGUSTUS	CDS	67597188	67597227	1	+	0	ID=g16350.t1.CDS2;Parent=g16350.t1;
OZ010655.1_Phania_funesta_genome_assembly,_chromosome:_4	AUGUSTUS	exon	67597188	67597227	.	+	.	ID=g16350.t1.exon2;Parent=g16350.t1;
OZ010655.1_Phania_funesta_genome_assembly,_chromosome:_4	AUGUSTUS	intron	67597228	67597276	1	+	.	ID=g16350.t1.intron2;Parent=g16350.t1;
OZ010655.1_Phania_funesta_genome_assembly,_chromosome:_4	AUGUSTUS	CDS	67597277	67597916	1	+	2	ID=g16350.t1.CDS3;Parent=g16350.t1;
OZ010655.1_Phania_funesta_genome_assembly,_chromosome:_4	AUGUSTUS	exon	67597277	67597916	.	+	.	ID=g16350.t1.exon3;Parent=g16350.t1;
OZ010655.1_Phania_funesta_genome_assembly,_chromosome:_4	AUGUSTUS	intron	67597917	67597976	1	+	.	ID=g16350.t1.intron3;Parent=g16350.t1;
OZ010655.1_Phania_funesta_genome_assembly,_chromosome:_4	AUGUSTUS	CDS	67597977	67598467	1	+	1	ID=g16350.t1.CDS4;Parent=g16350.t1;
OZ010655.1_Phania_funesta_genome_assembly,_chromosome:_4	AUGUSTUS	exon	67597977	67598467	.	+	.	ID=g16350.t1.exon4;Parent=g16350.t1;
OZ010655.1_Phania_funesta_genome_assembly,_chromosome:_4	AUGUSTUS	intron	67598468	67598523	1	+	.	ID=g16350.t1.intron4;Parent=g16350.t1;
OZ010655.1_Phania_funesta_genome_assembly,_chromosome:_4	AUGUSTUS	CDS	67598524	67598635	1	+	2	ID=g16350.t1.CDS5;Parent=g16350.t1;
OZ010655.1_Phania_funesta_genome_assembly,_chromosome:_4	AUGUSTUS	exon	67598524	67598635	.	+	.	ID=g16350.t1.exon5;Parent=g16350.t1;
OZ010655.1_Phania_funesta_genome_assembly,_chromosome:_4	AUGUSTUS	intron	67598636	67598974	1	+	.	ID=g16350.t1.intron5;Parent=g16350.t1;
OZ010655.1_Phania_funesta_genome_assembly,_chromosome:_4	AUGUSTUS	CDS	67598975	67599140	1	+	1	ID=g16350.t1.CDS6;Parent=g16350.t1;
OZ010655.1_Phania_funesta_genome_assembly,_chromosome:_4	AUGUSTUS	exon	67598975	67599140	.	+	.	ID=g16350.t1.exon6;Parent=g16350.t1;
OZ010655.1_Phania_funesta_genome_assembly,_chromosome:_4	AUGUSTUS	intron	67599141	67599211	1	+	.	ID=g16350.t1.intron6;Parent=g16350.t1;
OZ010655.1_Phania_funesta_genome_assembly,_chromosome:_4	AUGUSTUS	CDS	67599212	67599340	1	+	0	ID=g16350.t1.CDS7;Parent=g16350.t1;
OZ010655.1_Phania_funesta_genome_assembly,_chromosome:_4	AUGUSTUS	exon	67599212	67599340	.	+	.	ID=g16350.t1.exon7;Parent=g16350.t1;
OZ010655.1_Phania_funesta_genome_assembly,_chromosome:_4	AUGUSTUS	stop_codon	67599338	67599340	.	+	0	ID=g16350.t1.stop1;Parent=g16350.t1;
OZ010655.1_Phania_funesta_genome_assembly,_chromosome:_4	AUGUSTUS	gene	67631502	67705578	.	-	.	ID=g16351;
OZ010655.1_Phania_funesta_genome_assembly,_chromosome:_4	AUGUSTUS	mRNA	67631502	67705578	1	-	.	ID=g16351.t1;Parent=g16351;
OZ010655.1_Phania_funesta_genome_assembly,_chromosome:_4	AUGUSTUS	stop_codon	67631502	67631504	.	-	0	ID=g16351.t1.stop1;Parent=g16351.t1;
OZ010655.1_Phania_funesta_genome_assembly,_chromosome:_4	AUGUSTUS	CDS	67631502	67631835	1	-	1	ID=g16351.t1.CDS1;Parent=g16351.t1;
OZ010655.1_Phania_funesta_genome_assembly,_chromosome:_4	AUGUSTUS	exon	67631502	67631835	.	-	.	ID=g16351.t1.exon1;Parent=g16351.t1;
OZ010655.1_Phania_funesta_genome_assembly,_chromosome:_4	AUGUSTUS	intron	67631836	67638481	1	-	.	ID=g16351.t1.intron1;Parent=g16351.t1;
OZ010655.1_Phania_funesta_genome_assembly,_chromosome:_4	AUGUSTUS	CDS	67638482	67638867	1	-	0	ID=g16351.t1.CDS2;Parent=g16351.t1;
OZ010655.1_Phania_funesta_genome_assembly,_chromosome:_4	AUGUSTUS	exon	67638482	67638867	.	-	.	ID=g16351.t1.exon2;Parent=g16351.t1;
OZ010655.1_Phania_funesta_genome_assembly,_chromosome:_4	AUGUSTUS	intron	67638868	67648565	1	-	.	ID=g16351.t1.intron2;Parent=g16351.t1;
OZ010655.1_Phania_funesta_genome_assembly,_chromosome:_4	AUGUSTUS	CDS	67648566	67648785	1	-	1	ID=g16351.t1.CDS3;Parent=g16351.t1;
OZ010655.1_Phania_funesta_genome_assembly,_chromosome:_4	AUGUSTUS	exon	67648566	67648785	.	-	.	ID=g16351.t1.exon3;Parent=g16351.t1;
OZ010655.1_Phania_funesta_genome_assembly,_chromosome:_4	AUGUSTUS	intron	67648786	67668585	1	-	.	ID=g16351.t1.intron3;Parent=g16351.t1;
OZ010655.1_Phania_funesta_genome_assembly,_chromosome:_4	AUGUSTUS	CDS	67668586	67668728	1	-	0	ID=g16351.t1.CDS4;Parent=g16351.t1;
OZ010655.1_Phania_funesta_genome_assembly,_chromosome:_4	AUGUSTUS	exon	67668586	67668728	.	-	.	ID=g16351.t1.exon4;Parent=g16351.t1;
OZ010655.1_Phania_funesta_genome_assembly,_chromosome:_4	AUGUSTUS	intron	67668729	67681395	1	-	.	ID=g16351.t1.intron4;Parent=g16351.t1;
OZ010655.1_Phania_funesta_genome_assembly,_chromosome:_4	AUGUSTUS	CDS	67681396	67681523	1	-	2	ID=g16351.t1.CDS5;Parent=g16351.t1;
OZ010655.1_Phania_funesta_genome_assembly,_chromosome:_4	AUGUSTUS	exon	67681396	67681523	.	-	.	ID=g16351.t1.exon5;Parent=g16351.t1;
OZ010655.1_Phania_funesta_genome_assembly,_chromosome:_4	AUGUSTUS	intron	67681524	67703962	1	-	.	ID=g16351.t1.intron5;Parent=g16351.t1;
OZ010655.1_Phania_funesta_genome_assembly,_chromosome:_4	AUGUSTUS	CDS	67703963	67704074	1	-	0	ID=g16351.t1.CDS6;Parent=g16351.t1;
OZ010655.1_Phania_funesta_genome_assembly,_chromosome:_4	AUGUSTUS	exon	67703963	67704074	.	-	.	ID=g16351.t1.exon6;Parent=g16351.t1;
OZ010655.1_Phania_funesta_genome_assembly,_chromosome:_4	AUGUSTUS	intron	67704075	67705437	1	-	.	ID=g16351.t1.intron6;Parent=g16351.t1;
OZ010655.1_Phania_funesta_genome_assembly,_chromosome:_4	AUGUSTUS	CDS	67705438	67705578	1	-	0	ID=g16351.t1.CDS7;Parent=g16351.t1;
OZ010655.1_Phania_funesta_genome_assembly,_chromosome:_4	AUGUSTUS	exon	67705438	67705578	.	-	.	ID=g16351.t1.exon7;Parent=g16351.t1;
OZ010655.1_Phania_funesta_genome_assembly,_chromosome:_4	AUGUSTUS	start_codon	67705576	67705578	.	-	0	ID=g16351.t1.start1;Parent=g16351.t1;
OZ010655.1_Phania_funesta_genome_assembly,_chromosome:_4	AUGUSTUS	gene	67964994	67968399	.	-	.	ID=g16352;
OZ010655.1_Phania_funesta_genome_assembly,_chromosome:_4	AUGUSTUS	mRNA	67964994	67968399	1	-	.	ID=g16352.t1;Parent=g16352;
OZ010655.1_Phania_funesta_genome_assembly,_chromosome:_4	AUGUSTUS	stop_codon	67964994	67964996	.	-	0	ID=g16352.t1.stop1;Parent=g16352.t1;
OZ010655.1_Phania_funesta_genome_assembly,_chromosome:_4	AUGUSTUS	CDS	67964994	67965210	1	-	1	ID=g16352.t1.CDS1;Parent=g16352.t1;
OZ010655.1_Phania_funesta_genome_assembly,_chromosome:_4	AUGUSTUS	exon	67964994	67965210	.	-	.	ID=g16352.t1.exon1;Parent=g16352.t1;
OZ010655.1_Phania_funesta_genome_assembly,_chromosome:_4	AUGUSTUS	intron	67965211	67965417	1	-	.	ID=g16352.t1.intron1;Parent=g16352.t1;
OZ010655.1_Phania_funesta_genome_assembly,_chromosome:_4	AUGUSTUS	CDS	67965418	67965630	1	-	1	ID=g16352.t1.CDS2;Parent=g16352.t1;
OZ010655.1_Phania_funesta_genome_assembly,_chromosome:_4	AUGUSTUS	exon	67965418	67965630	.	-	.	ID=g16352.t1.exon2;Parent=g16352.t1;
OZ010655.1_Phania_funesta_genome_assembly,_chromosome:_4	AUGUSTUS	intron	67965631	67966414	1	-	.	ID=g16352.t1.intron2;Parent=g16352.t1;
OZ010655.1_Phania_funesta_genome_assembly,_chromosome:_4	AUGUSTUS	CDS	67966415	67967859	1	-	0	ID=g16352.t1.CDS3;Parent=g16352.t1;
OZ010655.1_Phania_funesta_genome_assembly,_chromosome:_4	AUGUSTUS	exon	67966415	67967859	.	-	.	ID=g16352.t1.exon3;Parent=g16352.t1;
OZ010655.1_Phania_funesta_genome_assembly,_chromosome:_4	AUGUSTUS	intron	67967860	67967919	1	-	.	ID=g16352.t1.intron3;Parent=g16352.t1;
OZ010655.1_Phania_funesta_genome_assembly,_chromosome:_4	AUGUSTUS	CDS	67967920	67968276	1	-	0	ID=g16352.t1.CDS4;Parent=g16352.t1;
OZ010655.1_Phania_funesta_genome_assembly,_chromosome:_4	AUGUSTUS	exon	67967920	67968276	.	-	.	ID=g16352.t1.exon4;Parent=g16352.t1;
OZ010655.1_Phania_funesta_genome_assembly,_chromosome:_4	AUGUSTUS	intron	67968277	67968333	1	-	.	ID=g16352.t1.intron4;Parent=g16352.t1;
OZ010655.1_Phania_funesta_genome_assembly,_chromosome:_4	AUGUSTUS	CDS	67968334	67968399	1	-	0	ID=g16352.t1.CDS5;Parent=g16352.t1;
OZ010655.1_Phania_funesta_genome_assembly,_chromosome:_4	AUGUSTUS	exon	67968334	67968399	.	-	.	ID=g16352.t1.exon5;Parent=g16352.t1;
OZ010655.1_Phania_funesta_genome_assembly,_chromosome:_4	AUGUSTUS	start_codon	67968397	67968399	.	-	0	ID=g16352.t1.start1;Parent=g16352.t1;
OZ010655.1_Phania_funesta_genome_assembly,_chromosome:_4	AUGUSTUS	gene	68062639	68065176	.	-	.	ID=g16353;
OZ010655.1_Phania_funesta_genome_assembly,_chromosome:_4	AUGUSTUS	mRNA	68062639	68065176	1	-	.	ID=g16353.t1;Parent=g16353;
OZ010655.1_Phania_funesta_genome_assembly,_chromosome:_4	AUGUSTUS	stop_codon	68062639	68062641	.	-	0	ID=g16353.t1.stop1;Parent=g16353.t1;
OZ010655.1_Phania_funesta_genome_assembly,_chromosome:_4	AUGUSTUS	CDS	68062639	68065176	1	-	0	ID=g16353.t1.CDS1;Parent=g16353.t1;
OZ010655.1_Phania_funesta_genome_assembly,_chromosome:_4	AUGUSTUS	exon	68062639	68065176	.	-	.	ID=g16353.t1.exon1;Parent=g16353.t1;
OZ010655.1_Phania_funesta_genome_assembly,_chromosome:_4	AUGUSTUS	start_codon	68065174	68065176	.	-	0	ID=g16353.t1.start1;Parent=g16353.t1;
OZ010655.1_Phania_funesta_genome_assembly,_chromosome:_4	AUGUSTUS	gene	68179699	68185389	.	+	.	ID=g16354;
OZ010655.1_Phania_funesta_genome_assembly,_chromosome:_4	AUGUSTUS	mRNA	68179699	68185389	0.99	+	.	ID=g16354.t1;Parent=g16354;
OZ010655.1_Phania_funesta_genome_assembly,_chromosome:_4	AUGUSTUS	start_codon	68179699	68179701	.	+	0	ID=g16354.t1.start1;Parent=g16354.t1;
OZ010655.1_Phania_funesta_genome_assembly,_chromosome:_4	AUGUSTUS	CDS	68179699	68180956	1	+	0	ID=g16354.t1.CDS1;Parent=g16354.t1;
OZ010655.1_Phania_funesta_genome_assembly,_chromosome:_4	AUGUSTUS	exon	68179699	68180956	.	+	.	ID=g16354.t1.exon1;Parent=g16354.t1;
OZ010655.1_Phania_funesta_genome_assembly,_chromosome:_4	AUGUSTUS	intron	68180957	68185063	1	+	.	ID=g16354.t1.intron1;Parent=g16354.t1;
OZ010655.1_Phania_funesta_genome_assembly,_chromosome:_4	AUGUSTUS	CDS	68185064	68185389	0.99	+	2	ID=g16354.t1.CDS2;Parent=g16354.t1;
OZ010655.1_Phania_funesta_genome_assembly,_chromosome:_4	AUGUSTUS	exon	68185064	68185389	.	+	.	ID=g16354.t1.exon2;Parent=g16354.t1;
OZ010655.1_Phania_funesta_genome_assembly,_chromosome:_4	AUGUSTUS	stop_codon	68185387	68185389	.	+	0	ID=g16354.t1.stop1;Parent=g16354.t1;
OZ010655.1_Phania_funesta_genome_assembly,_chromosome:_4	AUGUSTUS	gene	68216461	68217096	.	+	.	ID=g16355;
OZ010655.1_Phania_funesta_genome_assembly,_chromosome:_4	AUGUSTUS	mRNA	68216461	68217096	1	+	.	ID=g16355.t1;Parent=g16355;
OZ010655.1_Phania_funesta_genome_assembly,_chromosome:_4	AUGUSTUS	start_codon	68216461	68216463	.	+	0	ID=g16355.t1.start1;Parent=g16355.t1;
OZ010655.1_Phania_funesta_genome_assembly,_chromosome:_4	AUGUSTUS	CDS	68216461	68216485	1	+	0	ID=g16355.t1.CDS1;Parent=g16355.t1;
OZ010655.1_Phania_funesta_genome_assembly,_chromosome:_4	AUGUSTUS	exon	68216461	68216485	.	+	.	ID=g16355.t1.exon1;Parent=g16355.t1;
OZ010655.1_Phania_funesta_genome_assembly,_chromosome:_4	AUGUSTUS	intron	68216486	68216545	1	+	.	ID=g16355.t1.intron1;Parent=g16355.t1;
OZ010655.1_Phania_funesta_genome_assembly,_chromosome:_4	AUGUSTUS	CDS	68216546	68216722	1	+	2	ID=g16355.t1.CDS2;Parent=g16355.t1;
OZ010655.1_Phania_funesta_genome_assembly,_chromosome:_4	AUGUSTUS	exon	68216546	68216722	.	+	.	ID=g16355.t1.exon2;Parent=g16355.t1;
OZ010655.1_Phania_funesta_genome_assembly,_chromosome:_4	AUGUSTUS	intron	68216723	68216779	1	+	.	ID=g16355.t1.intron2;Parent=g16355.t1;
OZ010655.1_Phania_funesta_genome_assembly,_chromosome:_4	AUGUSTUS	CDS	68216780	68217096	1	+	2	ID=g16355.t1.CDS3;Parent=g16355.t1;
OZ010655.1_Phania_funesta_genome_assembly,_chromosome:_4	AUGUSTUS	exon	68216780	68217096	.	+	.	ID=g16355.t1.exon3;Parent=g16355.t1;
OZ010655.1_Phania_funesta_genome_assembly,_chromosome:_4	AUGUSTUS	stop_codon	68217094	68217096	.	+	0	ID=g16355.t1.stop1;Parent=g16355.t1;
OZ010655.1_Phania_funesta_genome_assembly,_chromosome:_4	AUGUSTUS	gene	68217850	68219011	.	+	.	ID=g16356;
OZ010655.1_Phania_funesta_genome_assembly,_chromosome:_4	AUGUSTUS	mRNA	68217850	68219011	1	+	.	ID=g16356.t1;Parent=g16356;
OZ010655.1_Phania_funesta_genome_assembly,_chromosome:_4	AUGUSTUS	start_codon	68217850	68217852	.	+	0	ID=g16356.t1.start1;Parent=g16356.t1;
OZ010655.1_Phania_funesta_genome_assembly,_chromosome:_4	AUGUSTUS	CDS	68217850	68217874	1	+	0	ID=g16356.t1.CDS1;Parent=g16356.t1;
OZ010655.1_Phania_funesta_genome_assembly,_chromosome:_4	AUGUSTUS	exon	68217850	68217874	.	+	.	ID=g16356.t1.exon1;Parent=g16356.t1;
OZ010655.1_Phania_funesta_genome_assembly,_chromosome:_4	AUGUSTUS	intron	68217875	68217966	1	+	.	ID=g16356.t1.intron1;Parent=g16356.t1;
OZ010655.1_Phania_funesta_genome_assembly,_chromosome:_4	AUGUSTUS	CDS	68217967	68218158	1	+	2	ID=g16356.t1.CDS2;Parent=g16356.t1;
OZ010655.1_Phania_funesta_genome_assembly,_chromosome:_4	AUGUSTUS	exon	68217967	68218158	.	+	.	ID=g16356.t1.exon2;Parent=g16356.t1;
OZ010655.1_Phania_funesta_genome_assembly,_chromosome:_4	AUGUSTUS	intron	68218159	68218432	1	+	.	ID=g16356.t1.intron2;Parent=g16356.t1;
OZ010655.1_Phania_funesta_genome_assembly,_chromosome:_4	AUGUSTUS	CDS	68218433	68218678	1	+	2	ID=g16356.t1.CDS3;Parent=g16356.t1;
OZ010655.1_Phania_funesta_genome_assembly,_chromosome:_4	AUGUSTUS	exon	68218433	68218678	.	+	.	ID=g16356.t1.exon3;Parent=g16356.t1;
OZ010655.1_Phania_funesta_genome_assembly,_chromosome:_4	AUGUSTUS	intron	68218679	68218934	1	+	.	ID=g16356.t1.intron3;Parent=g16356.t1;
OZ010655.1_Phania_funesta_genome_assembly,_chromosome:_4	AUGUSTUS	CDS	68218935	68219011	1	+	2	ID=g16356.t1.CDS4;Parent=g16356.t1;
OZ010655.1_Phania_funesta_genome_assembly,_chromosome:_4	AUGUSTUS	exon	68218935	68219011	.	+	.	ID=g16356.t1.exon4;Parent=g16356.t1;
OZ010655.1_Phania_funesta_genome_assembly,_chromosome:_4	AUGUSTUS	stop_codon	68219009	68219011	.	+	0	ID=g16356.t1.stop1;Parent=g16356.t1;
OZ010655.1_Phania_funesta_genome_assembly,_chromosome:_4	AUGUSTUS	gene	68221527	68230463	.	+	.	ID=g16357;
OZ010655.1_Phania_funesta_genome_assembly,_chromosome:_4	AUGUSTUS	mRNA	68222708	68230463	1	+	.	ID=g16357.t1;Parent=g16357;
OZ010655.1_Phania_funesta_genome_assembly,_chromosome:_4	AUGUSTUS	start_codon	68222708	68222710	.	+	0	ID=g16357.t1.start1;Parent=g16357.t1;
OZ010655.1_Phania_funesta_genome_assembly,_chromosome:_4	AUGUSTUS	CDS	68222708	68225597	1	+	0	ID=g16357.t1.CDS1;Parent=g16357.t1;
OZ010655.1_Phania_funesta_genome_assembly,_chromosome:_4	AUGUSTUS	exon	68222708	68225597	.	+	.	ID=g16357.t1.exon1;Parent=g16357.t1;
OZ010655.1_Phania_funesta_genome_assembly,_chromosome:_4	AUGUSTUS	intron	68225598	68227680	1	+	.	ID=g16357.t1.intron1;Parent=g16357.t1;
OZ010655.1_Phania_funesta_genome_assembly,_chromosome:_4	AUGUSTUS	CDS	68227681	68228168	1	+	2	ID=g16357.t1.CDS2;Parent=g16357.t1;
OZ010655.1_Phania_funesta_genome_assembly,_chromosome:_4	AUGUSTUS	exon	68227681	68228168	.	+	.	ID=g16357.t1.exon2;Parent=g16357.t1;
OZ010655.1_Phania_funesta_genome_assembly,_chromosome:_4	AUGUSTUS	intron	68228169	68229212	1	+	.	ID=g16357.t1.intron2;Parent=g16357.t1;
OZ010655.1_Phania_funesta_genome_assembly,_chromosome:_4	AUGUSTUS	CDS	68229213	68230463	1	+	0	ID=g16357.t1.CDS3;Parent=g16357.t1;
OZ010655.1_Phania_funesta_genome_assembly,_chromosome:_4	AUGUSTUS	exon	68229213	68230463	.	+	.	ID=g16357.t1.exon3;Parent=g16357.t1;
OZ010655.1_Phania_funesta_genome_assembly,_chromosome:_4	AUGUSTUS	stop_codon	68230461	68230463	.	+	0	ID=g16357.t1.stop1;Parent=g16357.t1;
OZ010655.1_Phania_funesta_genome_assembly,_chromosome:_4	AUGUSTUS	mRNA	68221527	68230463	1	+	.	ID=g16357.t2;Parent=g16357;
OZ010655.1_Phania_funesta_genome_assembly,_chromosome:_4	AUGUSTUS	start_codon	68221527	68221529	.	+	0	ID=g16357.t2.start1;Parent=g16357.t2;
OZ010655.1_Phania_funesta_genome_assembly,_chromosome:_4	AUGUSTUS	CDS	68221527	68221565	1	+	0	ID=g16357.t2.CDS1;Parent=g16357.t2;
OZ010655.1_Phania_funesta_genome_assembly,_chromosome:_4	AUGUSTUS	exon	68221527	68221565	.	+	.	ID=g16357.t2.exon1;Parent=g16357.t2;
OZ010655.1_Phania_funesta_genome_assembly,_chromosome:_4	AUGUSTUS	intron	68221566	68222683	1	+	.	ID=g16357.t2.intron1;Parent=g16357.t2;
OZ010655.1_Phania_funesta_genome_assembly,_chromosome:_4	AUGUSTUS	CDS	68222684	68225597	1	+	0	ID=g16357.t2.CDS2;Parent=g16357.t2;
OZ010655.1_Phania_funesta_genome_assembly,_chromosome:_4	AUGUSTUS	exon	68222684	68225597	.	+	.	ID=g16357.t2.exon2;Parent=g16357.t2;
OZ010655.1_Phania_funesta_genome_assembly,_chromosome:_4	AUGUSTUS	intron	68225598	68227680	1	+	.	ID=g16357.t2.intron2;Parent=g16357.t2;
OZ010655.1_Phania_funesta_genome_assembly,_chromosome:_4	AUGUSTUS	CDS	68227681	68228168	1	+	2	ID=g16357.t2.CDS3;Parent=g16357.t2;
OZ010655.1_Phania_funesta_genome_assembly,_chromosome:_4	AUGUSTUS	exon	68227681	68228168	.	+	.	ID=g16357.t2.exon3;Parent=g16357.t2;
OZ010655.1_Phania_funesta_genome_assembly,_chromosome:_4	AUGUSTUS	intron	68228169	68229212	1	+	.	ID=g16357.t2.intron3;Parent=g16357.t2;
OZ010655.1_Phania_funesta_genome_assembly,_chromosome:_4	AUGUSTUS	CDS	68229213	68230463	1	+	0	ID=g16357.t2.CDS4;Parent=g16357.t2;
OZ010655.1_Phania_funesta_genome_assembly,_chromosome:_4	AUGUSTUS	exon	68229213	68230463	.	+	.	ID=g16357.t2.exon4;Parent=g16357.t2;
OZ010655.1_Phania_funesta_genome_assembly,_chromosome:_4	AUGUSTUS	stop_codon	68230461	68230463	.	+	0	ID=g16357.t2.stop1;Parent=g16357.t2;
OZ010655.1_Phania_funesta_genome_assembly,_chromosome:_4	AUGUSTUS	gene	68252187	68261237	.	-	.	ID=g16358;
OZ010655.1_Phania_funesta_genome_assembly,_chromosome:_4	AUGUSTUS	mRNA	68252187	68261237	1	-	.	ID=g16358.t1;Parent=g16358;
OZ010655.1_Phania_funesta_genome_assembly,_chromosome:_4	AUGUSTUS	stop_codon	68252187	68252189	.	-	0	ID=g16358.t1.stop1;Parent=g16358.t1;
OZ010655.1_Phania_funesta_genome_assembly,_chromosome:_4	AUGUSTUS	CDS	68252187	68252233	1	-	2	ID=g16358.t1.CDS1;Parent=g16358.t1;
OZ010655.1_Phania_funesta_genome_assembly,_chromosome:_4	AUGUSTUS	exon	68252187	68252233	.	-	.	ID=g16358.t1.exon1;Parent=g16358.t1;
OZ010655.1_Phania_funesta_genome_assembly,_chromosome:_4	AUGUSTUS	intron	68252234	68252303	1	-	.	ID=g16358.t1.intron1;Parent=g16358.t1;
OZ010655.1_Phania_funesta_genome_assembly,_chromosome:_4	AUGUSTUS	CDS	68252304	68252492	1	-	2	ID=g16358.t1.CDS2;Parent=g16358.t1;
OZ010655.1_Phania_funesta_genome_assembly,_chromosome:_4	AUGUSTUS	exon	68252304	68252492	.	-	.	ID=g16358.t1.exon2;Parent=g16358.t1;
OZ010655.1_Phania_funesta_genome_assembly,_chromosome:_4	AUGUSTUS	intron	68252493	68252545	1	-	.	ID=g16358.t1.intron2;Parent=g16358.t1;
OZ010655.1_Phania_funesta_genome_assembly,_chromosome:_4	AUGUSTUS	CDS	68252546	68252707	1	-	2	ID=g16358.t1.CDS3;Parent=g16358.t1;
OZ010655.1_Phania_funesta_genome_assembly,_chromosome:_4	AUGUSTUS	exon	68252546	68252707	.	-	.	ID=g16358.t1.exon3;Parent=g16358.t1;
OZ010655.1_Phania_funesta_genome_assembly,_chromosome:_4	AUGUSTUS	intron	68252708	68252772	1	-	.	ID=g16358.t1.intron3;Parent=g16358.t1;
OZ010655.1_Phania_funesta_genome_assembly,_chromosome:_4	AUGUSTUS	CDS	68252773	68252952	1	-	2	ID=g16358.t1.CDS4;Parent=g16358.t1;
OZ010655.1_Phania_funesta_genome_assembly,_chromosome:_4	AUGUSTUS	exon	68252773	68252952	.	-	.	ID=g16358.t1.exon4;Parent=g16358.t1;
OZ010655.1_Phania_funesta_genome_assembly,_chromosome:_4	AUGUSTUS	intron	68252953	68253021	1	-	.	ID=g16358.t1.intron4;Parent=g16358.t1;
OZ010655.1_Phania_funesta_genome_assembly,_chromosome:_4	AUGUSTUS	CDS	68253022	68253204	1	-	2	ID=g16358.t1.CDS5;Parent=g16358.t1;
OZ010655.1_Phania_funesta_genome_assembly,_chromosome:_4	AUGUSTUS	exon	68253022	68253204	.	-	.	ID=g16358.t1.exon5;Parent=g16358.t1;
OZ010655.1_Phania_funesta_genome_assembly,_chromosome:_4	AUGUSTUS	intron	68253205	68253271	1	-	.	ID=g16358.t1.intron5;Parent=g16358.t1;
OZ010655.1_Phania_funesta_genome_assembly,_chromosome:_4	AUGUSTUS	CDS	68253272	68253463	1	-	2	ID=g16358.t1.CDS6;Parent=g16358.t1;
OZ010655.1_Phania_funesta_genome_assembly,_chromosome:_4	AUGUSTUS	exon	68253272	68253463	.	-	.	ID=g16358.t1.exon6;Parent=g16358.t1;
OZ010655.1_Phania_funesta_genome_assembly,_chromosome:_4	AUGUSTUS	intron	68253464	68253522	1	-	.	ID=g16358.t1.intron6;Parent=g16358.t1;
OZ010655.1_Phania_funesta_genome_assembly,_chromosome:_4	AUGUSTUS	CDS	68253523	68253705	1	-	2	ID=g16358.t1.CDS7;Parent=g16358.t1;
OZ010655.1_Phania_funesta_genome_assembly,_chromosome:_4	AUGUSTUS	exon	68253523	68253705	.	-	.	ID=g16358.t1.exon7;Parent=g16358.t1;
OZ010655.1_Phania_funesta_genome_assembly,_chromosome:_4	AUGUSTUS	intron	68253706	68253766	1	-	.	ID=g16358.t1.intron7;Parent=g16358.t1;
OZ010655.1_Phania_funesta_genome_assembly,_chromosome:_4	AUGUSTUS	CDS	68253767	68253952	1	-	2	ID=g16358.t1.CDS8;Parent=g16358.t1;
OZ010655.1_Phania_funesta_genome_assembly,_chromosome:_4	AUGUSTUS	exon	68253767	68253952	.	-	.	ID=g16358.t1.exon8;Parent=g16358.t1;
OZ010655.1_Phania_funesta_genome_assembly,_chromosome:_4	AUGUSTUS	intron	68253953	68254010	1	-	.	ID=g16358.t1.intron8;Parent=g16358.t1;
OZ010655.1_Phania_funesta_genome_assembly,_chromosome:_4	AUGUSTUS	CDS	68254011	68254196	1	-	2	ID=g16358.t1.CDS9;Parent=g16358.t1;
OZ010655.1_Phania_funesta_genome_assembly,_chromosome:_4	AUGUSTUS	exon	68254011	68254196	.	-	.	ID=g16358.t1.exon9;Parent=g16358.t1;
OZ010655.1_Phania_funesta_genome_assembly,_chromosome:_4	AUGUSTUS	intron	68254197	68255969	1	-	.	ID=g16358.t1.intron9;Parent=g16358.t1;
OZ010655.1_Phania_funesta_genome_assembly,_chromosome:_4	AUGUSTUS	CDS	68255970	68256152	1	-	2	ID=g16358.t1.CDS10;Parent=g16358.t1;
OZ010655.1_Phania_funesta_genome_assembly,_chromosome:_4	AUGUSTUS	exon	68255970	68256152	.	-	.	ID=g16358.t1.exon10;Parent=g16358.t1;
OZ010655.1_Phania_funesta_genome_assembly,_chromosome:_4	AUGUSTUS	intron	68256153	68256208	1	-	.	ID=g16358.t1.intron10;Parent=g16358.t1;
OZ010655.1_Phania_funesta_genome_assembly,_chromosome:_4	AUGUSTUS	CDS	68256209	68256388	1	-	2	ID=g16358.t1.CDS11;Parent=g16358.t1;
OZ010655.1_Phania_funesta_genome_assembly,_chromosome:_4	AUGUSTUS	exon	68256209	68256388	.	-	.	ID=g16358.t1.exon11;Parent=g16358.t1;
OZ010655.1_Phania_funesta_genome_assembly,_chromosome:_4	AUGUSTUS	intron	68256389	68256452	1	-	.	ID=g16358.t1.intron11;Parent=g16358.t1;
OZ010655.1_Phania_funesta_genome_assembly,_chromosome:_4	AUGUSTUS	CDS	68256453	68256635	1	-	2	ID=g16358.t1.CDS12;Parent=g16358.t1;
OZ010655.1_Phania_funesta_genome_assembly,_chromosome:_4	AUGUSTUS	exon	68256453	68256635	.	-	.	ID=g16358.t1.exon12;Parent=g16358.t1;
OZ010655.1_Phania_funesta_genome_assembly,_chromosome:_4	AUGUSTUS	intron	68256636	68256691	1	-	.	ID=g16358.t1.intron12;Parent=g16358.t1;
OZ010655.1_Phania_funesta_genome_assembly,_chromosome:_4	AUGUSTUS	CDS	68256692	68256877	1	-	2	ID=g16358.t1.CDS13;Parent=g16358.t1;
OZ010655.1_Phania_funesta_genome_assembly,_chromosome:_4	AUGUSTUS	exon	68256692	68256877	.	-	.	ID=g16358.t1.exon13;Parent=g16358.t1;
OZ010655.1_Phania_funesta_genome_assembly,_chromosome:_4	AUGUSTUS	intron	68256878	68256935	1	-	.	ID=g16358.t1.intron13;Parent=g16358.t1;
OZ010655.1_Phania_funesta_genome_assembly,_chromosome:_4	AUGUSTUS	CDS	68256936	68257118	1	-	2	ID=g16358.t1.CDS14;Parent=g16358.t1;
OZ010655.1_Phania_funesta_genome_assembly,_chromosome:_4	AUGUSTUS	exon	68256936	68257118	.	-	.	ID=g16358.t1.exon14;Parent=g16358.t1;
OZ010655.1_Phania_funesta_genome_assembly,_chromosome:_4	AUGUSTUS	intron	68257119	68257205	1	-	.	ID=g16358.t1.intron14;Parent=g16358.t1;
OZ010655.1_Phania_funesta_genome_assembly,_chromosome:_4	AUGUSTUS	CDS	68257206	68257580	1	-	2	ID=g16358.t1.CDS15;Parent=g16358.t1;
OZ010655.1_Phania_funesta_genome_assembly,_chromosome:_4	AUGUSTUS	exon	68257206	68257580	.	-	.	ID=g16358.t1.exon15;Parent=g16358.t1;
OZ010655.1_Phania_funesta_genome_assembly,_chromosome:_4	AUGUSTUS	intron	68257581	68257643	1	-	.	ID=g16358.t1.intron15;Parent=g16358.t1;
OZ010655.1_Phania_funesta_genome_assembly,_chromosome:_4	AUGUSTUS	CDS	68257644	68257829	1	-	2	ID=g16358.t1.CDS16;Parent=g16358.t1;
OZ010655.1_Phania_funesta_genome_assembly,_chromosome:_4	AUGUSTUS	exon	68257644	68257829	.	-	.	ID=g16358.t1.exon16;Parent=g16358.t1;
OZ010655.1_Phania_funesta_genome_assembly,_chromosome:_4	AUGUSTUS	intron	68257830	68257887	1	-	.	ID=g16358.t1.intron16;Parent=g16358.t1;
OZ010655.1_Phania_funesta_genome_assembly,_chromosome:_4	AUGUSTUS	CDS	68257888	68258070	1	-	2	ID=g16358.t1.CDS17;Parent=g16358.t1;
OZ010655.1_Phania_funesta_genome_assembly,_chromosome:_4	AUGUSTUS	exon	68257888	68258070	.	-	.	ID=g16358.t1.exon17;Parent=g16358.t1;
OZ010655.1_Phania_funesta_genome_assembly,_chromosome:_4	AUGUSTUS	intron	68258071	68258129	1	-	.	ID=g16358.t1.intron17;Parent=g16358.t1;
OZ010655.1_Phania_funesta_genome_assembly,_chromosome:_4	AUGUSTUS	CDS	68258130	68258312	1	-	2	ID=g16358.t1.CDS18;Parent=g16358.t1;
OZ010655.1_Phania_funesta_genome_assembly,_chromosome:_4	AUGUSTUS	exon	68258130	68258312	.	-	.	ID=g16358.t1.exon18;Parent=g16358.t1;
OZ010655.1_Phania_funesta_genome_assembly,_chromosome:_4	AUGUSTUS	intron	68258313	68258373	1	-	.	ID=g16358.t1.intron18;Parent=g16358.t1;
OZ010655.1_Phania_funesta_genome_assembly,_chromosome:_4	AUGUSTUS	CDS	68258374	68258559	1	-	2	ID=g16358.t1.CDS19;Parent=g16358.t1;
OZ010655.1_Phania_funesta_genome_assembly,_chromosome:_4	AUGUSTUS	exon	68258374	68258559	.	-	.	ID=g16358.t1.exon19;Parent=g16358.t1;
OZ010655.1_Phania_funesta_genome_assembly,_chromosome:_4	AUGUSTUS	intron	68258560	68258620	1	-	.	ID=g16358.t1.intron19;Parent=g16358.t1;
OZ010655.1_Phania_funesta_genome_assembly,_chromosome:_4	AUGUSTUS	CDS	68258621	68258809	1	-	2	ID=g16358.t1.CDS20;Parent=g16358.t1;
OZ010655.1_Phania_funesta_genome_assembly,_chromosome:_4	AUGUSTUS	exon	68258621	68258809	.	-	.	ID=g16358.t1.exon20;Parent=g16358.t1;
OZ010655.1_Phania_funesta_genome_assembly,_chromosome:_4	AUGUSTUS	intron	68258810	68259306	1	-	.	ID=g16358.t1.intron20;Parent=g16358.t1;
OZ010655.1_Phania_funesta_genome_assembly,_chromosome:_4	AUGUSTUS	CDS	68259307	68259498	1	-	2	ID=g16358.t1.CDS21;Parent=g16358.t1;
OZ010655.1_Phania_funesta_genome_assembly,_chromosome:_4	AUGUSTUS	exon	68259307	68259498	.	-	.	ID=g16358.t1.exon21;Parent=g16358.t1;
OZ010655.1_Phania_funesta_genome_assembly,_chromosome:_4	AUGUSTUS	intron	68259499	68261026	1	-	.	ID=g16358.t1.intron21;Parent=g16358.t1;
OZ010655.1_Phania_funesta_genome_assembly,_chromosome:_4	AUGUSTUS	CDS	68261027	68261237	1	-	0	ID=g16358.t1.CDS22;Parent=g16358.t1;
OZ010655.1_Phania_funesta_genome_assembly,_chromosome:_4	AUGUSTUS	exon	68261027	68261237	.	-	.	ID=g16358.t1.exon22;Parent=g16358.t1;
OZ010655.1_Phania_funesta_genome_assembly,_chromosome:_4	AUGUSTUS	start_codon	68261235	68261237	.	-	0	ID=g16358.t1.start1;Parent=g16358.t1;
OZ010655.1_Phania_funesta_genome_assembly,_chromosome:_4	AUGUSTUS	gene	68282020	68282664	.	+	.	ID=g16359;
OZ010655.1_Phania_funesta_genome_assembly,_chromosome:_4	AUGUSTUS	mRNA	68282020	68282664	0.56	+	.	ID=g16359.t1;Parent=g16359;
OZ010655.1_Phania_funesta_genome_assembly,_chromosome:_4	AUGUSTUS	start_codon	68282020	68282022	.	+	0	ID=g16359.t1.start1;Parent=g16359.t1;
OZ010655.1_Phania_funesta_genome_assembly,_chromosome:_4	AUGUSTUS	CDS	68282020	68282664	0.56	+	0	ID=g16359.t1.CDS1;Parent=g16359.t1;
OZ010655.1_Phania_funesta_genome_assembly,_chromosome:_4	AUGUSTUS	exon	68282020	68282664	.	+	.	ID=g16359.t1.exon1;Parent=g16359.t1;
OZ010655.1_Phania_funesta_genome_assembly,_chromosome:_4	AUGUSTUS	stop_codon	68282662	68282664	.	+	0	ID=g16359.t1.stop1;Parent=g16359.t1;
OZ010655.1_Phania_funesta_genome_assembly,_chromosome:_4	AUGUSTUS	gene	68312547	68312837	.	+	.	ID=g16360;
OZ010655.1_Phania_funesta_genome_assembly,_chromosome:_4	AUGUSTUS	mRNA	68312547	68312837	0.73	+	.	ID=g16360.t1;Parent=g16360;
OZ010655.1_Phania_funesta_genome_assembly,_chromosome:_4	AUGUSTUS	start_codon	68312547	68312549	.	+	0	ID=g16360.t1.start1;Parent=g16360.t1;
OZ010655.1_Phania_funesta_genome_assembly,_chromosome:_4	AUGUSTUS	CDS	68312547	68312837	0.73	+	0	ID=g16360.t1.CDS1;Parent=g16360.t1;
OZ010655.1_Phania_funesta_genome_assembly,_chromosome:_4	AUGUSTUS	exon	68312547	68312837	.	+	.	ID=g16360.t1.exon1;Parent=g16360.t1;
OZ010655.1_Phania_funesta_genome_assembly,_chromosome:_4	AUGUSTUS	stop_codon	68312835	68312837	.	+	0	ID=g16360.t1.stop1;Parent=g16360.t1;
OZ010655.1_Phania_funesta_genome_assembly,_chromosome:_4	AUGUSTUS	gene	68410781	68411600	.	-	.	ID=g16361;
OZ010655.1_Phania_funesta_genome_assembly,_chromosome:_4	AUGUSTUS	mRNA	68410781	68411600	1	-	.	ID=g16361.t1;Parent=g16361;
OZ010655.1_Phania_funesta_genome_assembly,_chromosome:_4	AUGUSTUS	stop_codon	68410781	68410783	.	-	0	ID=g16361.t1.stop1;Parent=g16361.t1;
OZ010655.1_Phania_funesta_genome_assembly,_chromosome:_4	AUGUSTUS	CDS	68410781	68410948	1	-	0	ID=g16361.t1.CDS1;Parent=g16361.t1;
OZ010655.1_Phania_funesta_genome_assembly,_chromosome:_4	AUGUSTUS	exon	68410781	68410948	.	-	.	ID=g16361.t1.exon1;Parent=g16361.t1;
OZ010655.1_Phania_funesta_genome_assembly,_chromosome:_4	AUGUSTUS	intron	68410949	68411024	1	-	.	ID=g16361.t1.intron1;Parent=g16361.t1;
OZ010655.1_Phania_funesta_genome_assembly,_chromosome:_4	AUGUSTUS	CDS	68411025	68411600	1	-	0	ID=g16361.t1.CDS2;Parent=g16361.t1;
OZ010655.1_Phania_funesta_genome_assembly,_chromosome:_4	AUGUSTUS	exon	68411025	68411600	.	-	.	ID=g16361.t1.exon2;Parent=g16361.t1;
OZ010655.1_Phania_funesta_genome_assembly,_chromosome:_4	AUGUSTUS	start_codon	68411598	68411600	.	-	0	ID=g16361.t1.start1;Parent=g16361.t1;
OZ010655.1_Phania_funesta_genome_assembly,_chromosome:_4	AUGUSTUS	gene	68441347	68442187	.	-	.	ID=g16362;
OZ010655.1_Phania_funesta_genome_assembly,_chromosome:_4	AUGUSTUS	mRNA	68441347	68442187	1	-	.	ID=g16362.t1;Parent=g16362;
OZ010655.1_Phania_funesta_genome_assembly,_chromosome:_4	AUGUSTUS	stop_codon	68441347	68441349	.	-	0	ID=g16362.t1.stop1;Parent=g16362.t1;
OZ010655.1_Phania_funesta_genome_assembly,_chromosome:_4	AUGUSTUS	CDS	68441347	68441523	1	-	0	ID=g16362.t1.CDS1;Parent=g16362.t1;
OZ010655.1_Phania_funesta_genome_assembly,_chromosome:_4	AUGUSTUS	exon	68441347	68441523	.	-	.	ID=g16362.t1.exon1;Parent=g16362.t1;
OZ010655.1_Phania_funesta_genome_assembly,_chromosome:_4	AUGUSTUS	intron	68441524	68441605	1	-	.	ID=g16362.t1.intron1;Parent=g16362.t1;
OZ010655.1_Phania_funesta_genome_assembly,_chromosome:_4	AUGUSTUS	CDS	68441606	68442187	1	-	0	ID=g16362.t1.CDS2;Parent=g16362.t1;
OZ010655.1_Phania_funesta_genome_assembly,_chromosome:_4	AUGUSTUS	exon	68441606	68442187	.	-	.	ID=g16362.t1.exon2;Parent=g16362.t1;
OZ010655.1_Phania_funesta_genome_assembly,_chromosome:_4	AUGUSTUS	start_codon	68442185	68442187	.	-	0	ID=g16362.t1.start1;Parent=g16362.t1;
OZ010655.1_Phania_funesta_genome_assembly,_chromosome:_4	AUGUSTUS	gene	68458065	68464634	.	-	.	ID=g16363;
OZ010655.1_Phania_funesta_genome_assembly,_chromosome:_4	AUGUSTUS	mRNA	68458065	68464634	1	-	.	ID=g16363.t1;Parent=g16363;
OZ010655.1_Phania_funesta_genome_assembly,_chromosome:_4	AUGUSTUS	stop_codon	68458065	68458067	.	-	0	ID=g16363.t1.stop1;Parent=g16363.t1;
OZ010655.1_Phania_funesta_genome_assembly,_chromosome:_4	AUGUSTUS	CDS	68458065	68458203	1	-	1	ID=g16363.t1.CDS1;Parent=g16363.t1;
OZ010655.1_Phania_funesta_genome_assembly,_chromosome:_4	AUGUSTUS	exon	68458065	68458203	.	-	.	ID=g16363.t1.exon1;Parent=g16363.t1;
OZ010655.1_Phania_funesta_genome_assembly,_chromosome:_4	AUGUSTUS	intron	68458204	68460227	1	-	.	ID=g16363.t1.intron1;Parent=g16363.t1;
OZ010655.1_Phania_funesta_genome_assembly,_chromosome:_4	AUGUSTUS	CDS	68460228	68460438	1	-	2	ID=g16363.t1.CDS2;Parent=g16363.t1;
OZ010655.1_Phania_funesta_genome_assembly,_chromosome:_4	AUGUSTUS	exon	68460228	68460438	.	-	.	ID=g16363.t1.exon2;Parent=g16363.t1;
OZ010655.1_Phania_funesta_genome_assembly,_chromosome:_4	AUGUSTUS	intron	68460439	68460702	1	-	.	ID=g16363.t1.intron2;Parent=g16363.t1;
OZ010655.1_Phania_funesta_genome_assembly,_chromosome:_4	AUGUSTUS	CDS	68460703	68460884	1	-	1	ID=g16363.t1.CDS3;Parent=g16363.t1;
OZ010655.1_Phania_funesta_genome_assembly,_chromosome:_4	AUGUSTUS	exon	68460703	68460884	.	-	.	ID=g16363.t1.exon3;Parent=g16363.t1;
OZ010655.1_Phania_funesta_genome_assembly,_chromosome:_4	AUGUSTUS	intron	68460885	68460989	1	-	.	ID=g16363.t1.intron3;Parent=g16363.t1;
OZ010655.1_Phania_funesta_genome_assembly,_chromosome:_4	AUGUSTUS	CDS	68460990	68461241	1	-	1	ID=g16363.t1.CDS4;Parent=g16363.t1;
OZ010655.1_Phania_funesta_genome_assembly,_chromosome:_4	AUGUSTUS	exon	68460990	68461241	.	-	.	ID=g16363.t1.exon4;Parent=g16363.t1;
OZ010655.1_Phania_funesta_genome_assembly,_chromosome:_4	AUGUSTUS	intron	68461242	68461298	1	-	.	ID=g16363.t1.intron4;Parent=g16363.t1;
OZ010655.1_Phania_funesta_genome_assembly,_chromosome:_4	AUGUSTUS	CDS	68461299	68461467	1	-	2	ID=g16363.t1.CDS5;Parent=g16363.t1;
OZ010655.1_Phania_funesta_genome_assembly,_chromosome:_4	AUGUSTUS	exon	68461299	68461467	.	-	.	ID=g16363.t1.exon5;Parent=g16363.t1;
OZ010655.1_Phania_funesta_genome_assembly,_chromosome:_4	AUGUSTUS	intron	68461468	68461528	1	-	.	ID=g16363.t1.intron5;Parent=g16363.t1;
OZ010655.1_Phania_funesta_genome_assembly,_chromosome:_4	AUGUSTUS	CDS	68461529	68462602	1	-	2	ID=g16363.t1.CDS6;Parent=g16363.t1;
OZ010655.1_Phania_funesta_genome_assembly,_chromosome:_4	AUGUSTUS	exon	68461529	68462602	.	-	.	ID=g16363.t1.exon6;Parent=g16363.t1;
OZ010655.1_Phania_funesta_genome_assembly,_chromosome:_4	AUGUSTUS	intron	68462603	68462662	1	-	.	ID=g16363.t1.intron6;Parent=g16363.t1;
OZ010655.1_Phania_funesta_genome_assembly,_chromosome:_4	AUGUSTUS	CDS	68462663	68464634	1	-	0	ID=g16363.t1.CDS7;Parent=g16363.t1;
OZ010655.1_Phania_funesta_genome_assembly,_chromosome:_4	AUGUSTUS	exon	68462663	68464634	.	-	.	ID=g16363.t1.exon7;Parent=g16363.t1;
OZ010655.1_Phania_funesta_genome_assembly,_chromosome:_4	AUGUSTUS	start_codon	68464632	68464634	.	-	0	ID=g16363.t1.start1;Parent=g16363.t1;
OZ010655.1_Phania_funesta_genome_assembly,_chromosome:_4	AUGUSTUS	gene	68464673	68467187	.	-	.	ID=g16364;
OZ010655.1_Phania_funesta_genome_assembly,_chromosome:_4	AUGUSTUS	mRNA	68464673	68467187	1	-	.	ID=g16364.t1;Parent=g16364;
OZ010655.1_Phania_funesta_genome_assembly,_chromosome:_4	AUGUSTUS	stop_codon	68464673	68464675	.	-	0	ID=g16364.t1.stop1;Parent=g16364.t1;
OZ010655.1_Phania_funesta_genome_assembly,_chromosome:_4	AUGUSTUS	CDS	68464673	68465841	1	-	2	ID=g16364.t1.CDS1;Parent=g16364.t1;
OZ010655.1_Phania_funesta_genome_assembly,_chromosome:_4	AUGUSTUS	exon	68464673	68465841	.	-	.	ID=g16364.t1.exon1;Parent=g16364.t1;
OZ010655.1_Phania_funesta_genome_assembly,_chromosome:_4	AUGUSTUS	intron	68465842	68465905	1	-	.	ID=g16364.t1.intron1;Parent=g16364.t1;
OZ010655.1_Phania_funesta_genome_assembly,_chromosome:_4	AUGUSTUS	CDS	68465906	68467187	1	-	0	ID=g16364.t1.CDS2;Parent=g16364.t1;
OZ010655.1_Phania_funesta_genome_assembly,_chromosome:_4	AUGUSTUS	exon	68465906	68467187	.	-	.	ID=g16364.t1.exon2;Parent=g16364.t1;
OZ010655.1_Phania_funesta_genome_assembly,_chromosome:_4	AUGUSTUS	start_codon	68467185	68467187	.	-	0	ID=g16364.t1.start1;Parent=g16364.t1;
OZ010655.1_Phania_funesta_genome_assembly,_chromosome:_4	AUGUSTUS	gene	68471757	68475999	.	-	.	ID=g16365;
OZ010655.1_Phania_funesta_genome_assembly,_chromosome:_4	AUGUSTUS	mRNA	68471757	68475999	1	-	.	ID=g16365.t1;Parent=g16365;
OZ010655.1_Phania_funesta_genome_assembly,_chromosome:_4	AUGUSTUS	stop_codon	68471757	68471759	.	-	0	ID=g16365.t1.stop1;Parent=g16365.t1;
OZ010655.1_Phania_funesta_genome_assembly,_chromosome:_4	AUGUSTUS	CDS	68471757	68472195	1	-	1	ID=g16365.t1.CDS1;Parent=g16365.t1;
OZ010655.1_Phania_funesta_genome_assembly,_chromosome:_4	AUGUSTUS	exon	68471757	68472195	.	-	.	ID=g16365.t1.exon1;Parent=g16365.t1;
OZ010655.1_Phania_funesta_genome_assembly,_chromosome:_4	AUGUSTUS	intron	68472196	68475133	1	-	.	ID=g16365.t1.intron1;Parent=g16365.t1;
OZ010655.1_Phania_funesta_genome_assembly,_chromosome:_4	AUGUSTUS	CDS	68475134	68475999	1	-	0	ID=g16365.t1.CDS2;Parent=g16365.t1;
OZ010655.1_Phania_funesta_genome_assembly,_chromosome:_4	AUGUSTUS	exon	68475134	68475999	.	-	.	ID=g16365.t1.exon2;Parent=g16365.t1;
OZ010655.1_Phania_funesta_genome_assembly,_chromosome:_4	AUGUSTUS	start_codon	68475997	68475999	.	-	0	ID=g16365.t1.start1;Parent=g16365.t1;
OZ010655.1_Phania_funesta_genome_assembly,_chromosome:_4	AUGUSTUS	gene	68495555	68496220	.	+	.	ID=g16366;
OZ010655.1_Phania_funesta_genome_assembly,_chromosome:_4	AUGUSTUS	mRNA	68495555	68496220	1	+	.	ID=g16366.t1;Parent=g16366;
OZ010655.1_Phania_funesta_genome_assembly,_chromosome:_4	AUGUSTUS	start_codon	68495555	68495557	.	+	0	ID=g16366.t1.start1;Parent=g16366.t1;
OZ010655.1_Phania_funesta_genome_assembly,_chromosome:_4	AUGUSTUS	CDS	68495555	68496220	1	+	0	ID=g16366.t1.CDS1;Parent=g16366.t1;
OZ010655.1_Phania_funesta_genome_assembly,_chromosome:_4	AUGUSTUS	exon	68495555	68496220	.	+	.	ID=g16366.t1.exon1;Parent=g16366.t1;
OZ010655.1_Phania_funesta_genome_assembly,_chromosome:_4	AUGUSTUS	stop_codon	68496218	68496220	.	+	0	ID=g16366.t1.stop1;Parent=g16366.t1;
OZ010655.1_Phania_funesta_genome_assembly,_chromosome:_4	AUGUSTUS	gene	68500707	68512374	.	-	.	ID=g16367;
OZ010655.1_Phania_funesta_genome_assembly,_chromosome:_4	AUGUSTUS	mRNA	68500707	68512374	1	-	.	ID=g16367.t1;Parent=g16367;
OZ010655.1_Phania_funesta_genome_assembly,_chromosome:_4	AUGUSTUS	stop_codon	68500707	68500709	.	-	0	ID=g16367.t1.stop1;Parent=g16367.t1;
OZ010655.1_Phania_funesta_genome_assembly,_chromosome:_4	AUGUSTUS	CDS	68500707	68500929	1	-	1	ID=g16367.t1.CDS1;Parent=g16367.t1;
OZ010655.1_Phania_funesta_genome_assembly,_chromosome:_4	AUGUSTUS	exon	68500707	68500929	.	-	.	ID=g16367.t1.exon1;Parent=g16367.t1;
OZ010655.1_Phania_funesta_genome_assembly,_chromosome:_4	AUGUSTUS	intron	68500930	68500997	1	-	.	ID=g16367.t1.intron1;Parent=g16367.t1;
OZ010655.1_Phania_funesta_genome_assembly,_chromosome:_4	AUGUSTUS	CDS	68500998	68501506	1	-	0	ID=g16367.t1.CDS2;Parent=g16367.t1;
OZ010655.1_Phania_funesta_genome_assembly,_chromosome:_4	AUGUSTUS	exon	68500998	68501506	.	-	.	ID=g16367.t1.exon2;Parent=g16367.t1;
OZ010655.1_Phania_funesta_genome_assembly,_chromosome:_4	AUGUSTUS	intron	68501507	68507487	1	-	.	ID=g16367.t1.intron2;Parent=g16367.t1;
OZ010655.1_Phania_funesta_genome_assembly,_chromosome:_4	AUGUSTUS	CDS	68507488	68507595	1	-	0	ID=g16367.t1.CDS3;Parent=g16367.t1;
OZ010655.1_Phania_funesta_genome_assembly,_chromosome:_4	AUGUSTUS	exon	68507488	68507595	.	-	.	ID=g16367.t1.exon3;Parent=g16367.t1;
OZ010655.1_Phania_funesta_genome_assembly,_chromosome:_4	AUGUSTUS	intron	68507596	68512125	1	-	.	ID=g16367.t1.intron3;Parent=g16367.t1;
OZ010655.1_Phania_funesta_genome_assembly,_chromosome:_4	AUGUSTUS	CDS	68512126	68512374	1	-	0	ID=g16367.t1.CDS4;Parent=g16367.t1;
OZ010655.1_Phania_funesta_genome_assembly,_chromosome:_4	AUGUSTUS	exon	68512126	68512374	.	-	.	ID=g16367.t1.exon4;Parent=g16367.t1;
OZ010655.1_Phania_funesta_genome_assembly,_chromosome:_4	AUGUSTUS	start_codon	68512372	68512374	.	-	0	ID=g16367.t1.start1;Parent=g16367.t1;
OZ010655.1_Phania_funesta_genome_assembly,_chromosome:_4	AUGUSTUS	gene	68538485	68538925	.	+	.	ID=g16368;
OZ010655.1_Phania_funesta_genome_assembly,_chromosome:_4	AUGUSTUS	mRNA	68538485	68538925	1	+	.	ID=g16368.t1;Parent=g16368;
OZ010655.1_Phania_funesta_genome_assembly,_chromosome:_4	AUGUSTUS	start_codon	68538485	68538487	.	+	0	ID=g16368.t1.start1;Parent=g16368.t1;
OZ010655.1_Phania_funesta_genome_assembly,_chromosome:_4	AUGUSTUS	CDS	68538485	68538925	1	+	0	ID=g16368.t1.CDS1;Parent=g16368.t1;
OZ010655.1_Phania_funesta_genome_assembly,_chromosome:_4	AUGUSTUS	exon	68538485	68538925	.	+	.	ID=g16368.t1.exon1;Parent=g16368.t1;
OZ010655.1_Phania_funesta_genome_assembly,_chromosome:_4	AUGUSTUS	stop_codon	68538923	68538925	.	+	0	ID=g16368.t1.stop1;Parent=g16368.t1;
OZ010655.1_Phania_funesta_genome_assembly,_chromosome:_4	AUGUSTUS	gene	68554304	68558044	.	-	.	ID=g16369;
OZ010655.1_Phania_funesta_genome_assembly,_chromosome:_4	AUGUSTUS	mRNA	68554304	68558044	1	-	.	ID=g16369.t1;Parent=g16369;
OZ010655.1_Phania_funesta_genome_assembly,_chromosome:_4	AUGUSTUS	stop_codon	68554304	68554306	.	-	0	ID=g16369.t1.stop1;Parent=g16369.t1;
OZ010655.1_Phania_funesta_genome_assembly,_chromosome:_4	AUGUSTUS	CDS	68554304	68554634	1	-	1	ID=g16369.t1.CDS1;Parent=g16369.t1;
OZ010655.1_Phania_funesta_genome_assembly,_chromosome:_4	AUGUSTUS	exon	68554304	68554634	.	-	.	ID=g16369.t1.exon1;Parent=g16369.t1;
OZ010655.1_Phania_funesta_genome_assembly,_chromosome:_4	AUGUSTUS	intron	68554635	68554944	1	-	.	ID=g16369.t1.intron1;Parent=g16369.t1;
OZ010655.1_Phania_funesta_genome_assembly,_chromosome:_4	AUGUSTUS	CDS	68554945	68555476	1	-	2	ID=g16369.t1.CDS2;Parent=g16369.t1;
OZ010655.1_Phania_funesta_genome_assembly,_chromosome:_4	AUGUSTUS	exon	68554945	68555476	.	-	.	ID=g16369.t1.exon2;Parent=g16369.t1;
OZ010655.1_Phania_funesta_genome_assembly,_chromosome:_4	AUGUSTUS	intron	68555477	68557561	1	-	.	ID=g16369.t1.intron2;Parent=g16369.t1;
OZ010655.1_Phania_funesta_genome_assembly,_chromosome:_4	AUGUSTUS	CDS	68557562	68557742	1	-	0	ID=g16369.t1.CDS3;Parent=g16369.t1;
OZ010655.1_Phania_funesta_genome_assembly,_chromosome:_4	AUGUSTUS	exon	68557562	68557742	.	-	.	ID=g16369.t1.exon3;Parent=g16369.t1;
OZ010655.1_Phania_funesta_genome_assembly,_chromosome:_4	AUGUSTUS	intron	68557743	68557810	1	-	.	ID=g16369.t1.intron3;Parent=g16369.t1;
OZ010655.1_Phania_funesta_genome_assembly,_chromosome:_4	AUGUSTUS	CDS	68557811	68558044	1	-	0	ID=g16369.t1.CDS4;Parent=g16369.t1;
OZ010655.1_Phania_funesta_genome_assembly,_chromosome:_4	AUGUSTUS	exon	68557811	68558044	.	-	.	ID=g16369.t1.exon4;Parent=g16369.t1;
OZ010655.1_Phania_funesta_genome_assembly,_chromosome:_4	AUGUSTUS	start_codon	68558042	68558044	.	-	0	ID=g16369.t1.start1;Parent=g16369.t1;
OZ010655.1_Phania_funesta_genome_assembly,_chromosome:_4	AUGUSTUS	gene	68577628	68578725	.	+	.	ID=g16370;
OZ010655.1_Phania_funesta_genome_assembly,_chromosome:_4	AUGUSTUS	mRNA	68577628	68578725	1	+	.	ID=g16370.t1;Parent=g16370;
OZ010655.1_Phania_funesta_genome_assembly,_chromosome:_4	AUGUSTUS	start_codon	68577628	68577630	.	+	0	ID=g16370.t1.start1;Parent=g16370.t1;
OZ010655.1_Phania_funesta_genome_assembly,_chromosome:_4	AUGUSTUS	CDS	68577628	68578725	1	+	0	ID=g16370.t1.CDS1;Parent=g16370.t1;
OZ010655.1_Phania_funesta_genome_assembly,_chromosome:_4	AUGUSTUS	exon	68577628	68578725	.	+	.	ID=g16370.t1.exon1;Parent=g16370.t1;
OZ010655.1_Phania_funesta_genome_assembly,_chromosome:_4	AUGUSTUS	stop_codon	68578723	68578725	.	+	0	ID=g16370.t1.stop1;Parent=g16370.t1;
OZ010655.1_Phania_funesta_genome_assembly,_chromosome:_4	AUGUSTUS	gene	68617965	68619747	.	-	.	ID=g16371;
OZ010655.1_Phania_funesta_genome_assembly,_chromosome:_4	AUGUSTUS	mRNA	68617965	68619747	1	-	.	ID=g16371.t1;Parent=g16371;
OZ010655.1_Phania_funesta_genome_assembly,_chromosome:_4	AUGUSTUS	stop_codon	68617965	68617967	.	-	0	ID=g16371.t1.stop1;Parent=g16371.t1;
OZ010655.1_Phania_funesta_genome_assembly,_chromosome:_4	AUGUSTUS	CDS	68617965	68618150	1	-	0	ID=g16371.t1.CDS1;Parent=g16371.t1;
OZ010655.1_Phania_funesta_genome_assembly,_chromosome:_4	AUGUSTUS	exon	68617965	68618150	.	-	.	ID=g16371.t1.exon1;Parent=g16371.t1;
OZ010655.1_Phania_funesta_genome_assembly,_chromosome:_4	AUGUSTUS	intron	68618151	68618214	1	-	.	ID=g16371.t1.intron1;Parent=g16371.t1;
OZ010655.1_Phania_funesta_genome_assembly,_chromosome:_4	AUGUSTUS	CDS	68618215	68618667	1	-	0	ID=g16371.t1.CDS2;Parent=g16371.t1;
OZ010655.1_Phania_funesta_genome_assembly,_chromosome:_4	AUGUSTUS	exon	68618215	68618667	.	-	.	ID=g16371.t1.exon2;Parent=g16371.t1;
OZ010655.1_Phania_funesta_genome_assembly,_chromosome:_4	AUGUSTUS	intron	68618668	68618720	1	-	.	ID=g16371.t1.intron2;Parent=g16371.t1;
OZ010655.1_Phania_funesta_genome_assembly,_chromosome:_4	AUGUSTUS	CDS	68618721	68618880	1	-	1	ID=g16371.t1.CDS3;Parent=g16371.t1;
OZ010655.1_Phania_funesta_genome_assembly,_chromosome:_4	AUGUSTUS	exon	68618721	68618880	.	-	.	ID=g16371.t1.exon3;Parent=g16371.t1;
OZ010655.1_Phania_funesta_genome_assembly,_chromosome:_4	AUGUSTUS	intron	68618881	68619176	1	-	.	ID=g16371.t1.intron3;Parent=g16371.t1;
OZ010655.1_Phania_funesta_genome_assembly,_chromosome:_4	AUGUSTUS	CDS	68619177	68619502	1	-	0	ID=g16371.t1.CDS4;Parent=g16371.t1;
OZ010655.1_Phania_funesta_genome_assembly,_chromosome:_4	AUGUSTUS	exon	68619177	68619502	.	-	.	ID=g16371.t1.exon4;Parent=g16371.t1;
OZ010655.1_Phania_funesta_genome_assembly,_chromosome:_4	AUGUSTUS	intron	68619503	68619567	1	-	.	ID=g16371.t1.intron4;Parent=g16371.t1;
OZ010655.1_Phania_funesta_genome_assembly,_chromosome:_4	AUGUSTUS	CDS	68619568	68619655	1	-	1	ID=g16371.t1.CDS5;Parent=g16371.t1;
OZ010655.1_Phania_funesta_genome_assembly,_chromosome:_4	AUGUSTUS	exon	68619568	68619655	.	-	.	ID=g16371.t1.exon5;Parent=g16371.t1;
OZ010655.1_Phania_funesta_genome_assembly,_chromosome:_4	AUGUSTUS	intron	68619656	68619712	1	-	.	ID=g16371.t1.intron5;Parent=g16371.t1;
OZ010655.1_Phania_funesta_genome_assembly,_chromosome:_4	AUGUSTUS	CDS	68619713	68619747	1	-	0	ID=g16371.t1.CDS6;Parent=g16371.t1;
OZ010655.1_Phania_funesta_genome_assembly,_chromosome:_4	AUGUSTUS	exon	68619713	68619747	.	-	.	ID=g16371.t1.exon6;Parent=g16371.t1;
OZ010655.1_Phania_funesta_genome_assembly,_chromosome:_4	AUGUSTUS	start_codon	68619745	68619747	.	-	0	ID=g16371.t1.start1;Parent=g16371.t1;
OZ010655.1_Phania_funesta_genome_assembly,_chromosome:_4	AUGUSTUS	gene	68621552	68622268	.	+	.	ID=g16372;
OZ010655.1_Phania_funesta_genome_assembly,_chromosome:_4	AUGUSTUS	mRNA	68621552	68622268	1	+	.	ID=g16372.t1;Parent=g16372;
OZ010655.1_Phania_funesta_genome_assembly,_chromosome:_4	AUGUSTUS	start_codon	68621552	68621554	.	+	0	ID=g16372.t1.start1;Parent=g16372.t1;
OZ010655.1_Phania_funesta_genome_assembly,_chromosome:_4	AUGUSTUS	CDS	68621552	68622268	1	+	0	ID=g16372.t1.CDS1;Parent=g16372.t1;
OZ010655.1_Phania_funesta_genome_assembly,_chromosome:_4	AUGUSTUS	exon	68621552	68622268	.	+	.	ID=g16372.t1.exon1;Parent=g16372.t1;
OZ010655.1_Phania_funesta_genome_assembly,_chromosome:_4	AUGUSTUS	stop_codon	68622266	68622268	.	+	0	ID=g16372.t1.stop1;Parent=g16372.t1;
OZ010655.1_Phania_funesta_genome_assembly,_chromosome:_4	AUGUSTUS	gene	68631153	68633198	.	+	.	ID=g16373;
OZ010655.1_Phania_funesta_genome_assembly,_chromosome:_4	AUGUSTUS	mRNA	68631153	68633198	1	+	.	ID=g16373.t1;Parent=g16373;
OZ010655.1_Phania_funesta_genome_assembly,_chromosome:_4	AUGUSTUS	start_codon	68631153	68631155	.	+	0	ID=g16373.t1.start1;Parent=g16373.t1;
OZ010655.1_Phania_funesta_genome_assembly,_chromosome:_4	AUGUSTUS	CDS	68631153	68631360	1	+	0	ID=g16373.t1.CDS1;Parent=g16373.t1;
OZ010655.1_Phania_funesta_genome_assembly,_chromosome:_4	AUGUSTUS	exon	68631153	68631360	.	+	.	ID=g16373.t1.exon1;Parent=g16373.t1;
OZ010655.1_Phania_funesta_genome_assembly,_chromosome:_4	AUGUSTUS	intron	68631361	68631430	1	+	.	ID=g16373.t1.intron1;Parent=g16373.t1;
OZ010655.1_Phania_funesta_genome_assembly,_chromosome:_4	AUGUSTUS	CDS	68631431	68632150	1	+	2	ID=g16373.t1.CDS2;Parent=g16373.t1;
OZ010655.1_Phania_funesta_genome_assembly,_chromosome:_4	AUGUSTUS	exon	68631431	68632150	.	+	.	ID=g16373.t1.exon2;Parent=g16373.t1;
OZ010655.1_Phania_funesta_genome_assembly,_chromosome:_4	AUGUSTUS	intron	68632151	68632233	1	+	.	ID=g16373.t1.intron2;Parent=g16373.t1;
OZ010655.1_Phania_funesta_genome_assembly,_chromosome:_4	AUGUSTUS	CDS	68632234	68632346	1	+	2	ID=g16373.t1.CDS3;Parent=g16373.t1;
OZ010655.1_Phania_funesta_genome_assembly,_chromosome:_4	AUGUSTUS	exon	68632234	68632346	.	+	.	ID=g16373.t1.exon3;Parent=g16373.t1;
OZ010655.1_Phania_funesta_genome_assembly,_chromosome:_4	AUGUSTUS	intron	68632347	68632592	1	+	.	ID=g16373.t1.intron3;Parent=g16373.t1;
OZ010655.1_Phania_funesta_genome_assembly,_chromosome:_4	AUGUSTUS	CDS	68632593	68633198	1	+	0	ID=g16373.t1.CDS4;Parent=g16373.t1;
OZ010655.1_Phania_funesta_genome_assembly,_chromosome:_4	AUGUSTUS	exon	68632593	68633198	.	+	.	ID=g16373.t1.exon4;Parent=g16373.t1;
OZ010655.1_Phania_funesta_genome_assembly,_chromosome:_4	AUGUSTUS	stop_codon	68633196	68633198	.	+	0	ID=g16373.t1.stop1;Parent=g16373.t1;
OZ010655.1_Phania_funesta_genome_assembly,_chromosome:_4	AUGUSTUS	gene	68636676	68638505	.	+	.	ID=g16374;
OZ010655.1_Phania_funesta_genome_assembly,_chromosome:_4	AUGUSTUS	mRNA	68636676	68638505	1	+	.	ID=g16374.t1;Parent=g16374;
OZ010655.1_Phania_funesta_genome_assembly,_chromosome:_4	AUGUSTUS	start_codon	68636676	68636678	.	+	0	ID=g16374.t1.start1;Parent=g16374.t1;
OZ010655.1_Phania_funesta_genome_assembly,_chromosome:_4	AUGUSTUS	CDS	68636676	68637749	1	+	0	ID=g16374.t1.CDS1;Parent=g16374.t1;
OZ010655.1_Phania_funesta_genome_assembly,_chromosome:_4	AUGUSTUS	exon	68636676	68637749	.	+	.	ID=g16374.t1.exon1;Parent=g16374.t1;
OZ010655.1_Phania_funesta_genome_assembly,_chromosome:_4	AUGUSTUS	intron	68637750	68637905	1	+	.	ID=g16374.t1.intron1;Parent=g16374.t1;
OZ010655.1_Phania_funesta_genome_assembly,_chromosome:_4	AUGUSTUS	CDS	68637906	68638505	1	+	0	ID=g16374.t1.CDS2;Parent=g16374.t1;
OZ010655.1_Phania_funesta_genome_assembly,_chromosome:_4	AUGUSTUS	exon	68637906	68638505	.	+	.	ID=g16374.t1.exon2;Parent=g16374.t1;
OZ010655.1_Phania_funesta_genome_assembly,_chromosome:_4	AUGUSTUS	stop_codon	68638503	68638505	.	+	0	ID=g16374.t1.stop1;Parent=g16374.t1;
OZ010655.1_Phania_funesta_genome_assembly,_chromosome:_4	AUGUSTUS	gene	68663399	68665399	.	+	.	ID=g16375;
OZ010655.1_Phania_funesta_genome_assembly,_chromosome:_4	AUGUSTUS	mRNA	68663399	68665399	1	+	.	ID=g16375.t1;Parent=g16375;
OZ010655.1_Phania_funesta_genome_assembly,_chromosome:_4	AUGUSTUS	start_codon	68663399	68663401	.	+	0	ID=g16375.t1.start1;Parent=g16375.t1;
OZ010655.1_Phania_funesta_genome_assembly,_chromosome:_4	AUGUSTUS	CDS	68663399	68665399	1	+	0	ID=g16375.t1.CDS1;Parent=g16375.t1;
OZ010655.1_Phania_funesta_genome_assembly,_chromosome:_4	AUGUSTUS	exon	68663399	68665399	.	+	.	ID=g16375.t1.exon1;Parent=g16375.t1;
OZ010655.1_Phania_funesta_genome_assembly,_chromosome:_4	AUGUSTUS	stop_codon	68665397	68665399	.	+	0	ID=g16375.t1.stop1;Parent=g16375.t1;
OZ010655.1_Phania_funesta_genome_assembly,_chromosome:_4	AUGUSTUS	gene	68854209	68854973	.	-	.	ID=g16376;
OZ010655.1_Phania_funesta_genome_assembly,_chromosome:_4	AUGUSTUS	mRNA	68854209	68854973	1	-	.	ID=g16376.t1;Parent=g16376;
OZ010655.1_Phania_funesta_genome_assembly,_chromosome:_4	AUGUSTUS	stop_codon	68854209	68854211	.	-	0	ID=g16376.t1.stop1;Parent=g16376.t1;
OZ010655.1_Phania_funesta_genome_assembly,_chromosome:_4	AUGUSTUS	CDS	68854209	68854973	1	-	0	ID=g16376.t1.CDS1;Parent=g16376.t1;
OZ010655.1_Phania_funesta_genome_assembly,_chromosome:_4	AUGUSTUS	exon	68854209	68854973	.	-	.	ID=g16376.t1.exon1;Parent=g16376.t1;
OZ010655.1_Phania_funesta_genome_assembly,_chromosome:_4	AUGUSTUS	start_codon	68854971	68854973	.	-	0	ID=g16376.t1.start1;Parent=g16376.t1;
OZ010655.1_Phania_funesta_genome_assembly,_chromosome:_4	AUGUSTUS	gene	68923255	68924214	.	-	.	ID=g16377;
OZ010655.1_Phania_funesta_genome_assembly,_chromosome:_4	AUGUSTUS	mRNA	68923255	68924214	1	-	.	ID=g16377.t1;Parent=g16377;
OZ010655.1_Phania_funesta_genome_assembly,_chromosome:_4	AUGUSTUS	stop_codon	68923255	68923257	.	-	0	ID=g16377.t1.stop1;Parent=g16377.t1;
OZ010655.1_Phania_funesta_genome_assembly,_chromosome:_4	AUGUSTUS	CDS	68923255	68924214	1	-	0	ID=g16377.t1.CDS1;Parent=g16377.t1;
OZ010655.1_Phania_funesta_genome_assembly,_chromosome:_4	AUGUSTUS	exon	68923255	68924214	.	-	.	ID=g16377.t1.exon1;Parent=g16377.t1;
OZ010655.1_Phania_funesta_genome_assembly,_chromosome:_4	AUGUSTUS	start_codon	68924212	68924214	.	-	0	ID=g16377.t1.start1;Parent=g16377.t1;
OZ010655.1_Phania_funesta_genome_assembly,_chromosome:_4	AUGUSTUS	gene	69047693	69048553	.	-	.	ID=g16378;
OZ010655.1_Phania_funesta_genome_assembly,_chromosome:_4	AUGUSTUS	mRNA	69047693	69048553	1	-	.	ID=g16378.t1;Parent=g16378;
OZ010655.1_Phania_funesta_genome_assembly,_chromosome:_4	AUGUSTUS	stop_codon	69047693	69047695	.	-	0	ID=g16378.t1.stop1;Parent=g16378.t1;
OZ010655.1_Phania_funesta_genome_assembly,_chromosome:_4	AUGUSTUS	CDS	69047693	69048553	1	-	0	ID=g16378.t1.CDS1;Parent=g16378.t1;
OZ010655.1_Phania_funesta_genome_assembly,_chromosome:_4	AUGUSTUS	exon	69047693	69048553	.	-	.	ID=g16378.t1.exon1;Parent=g16378.t1;
OZ010655.1_Phania_funesta_genome_assembly,_chromosome:_4	AUGUSTUS	start_codon	69048551	69048553	.	-	0	ID=g16378.t1.start1;Parent=g16378.t1;
OZ010655.1_Phania_funesta_genome_assembly,_chromosome:_4	AUGUSTUS	gene	69053543	69055834	.	-	.	ID=g16379;
OZ010655.1_Phania_funesta_genome_assembly,_chromosome:_4	AUGUSTUS	mRNA	69053543	69055834	1	-	.	ID=g16379.t1;Parent=g16379;
OZ010655.1_Phania_funesta_genome_assembly,_chromosome:_4	AUGUSTUS	stop_codon	69053543	69053545	.	-	0	ID=g16379.t1.stop1;Parent=g16379.t1;
OZ010655.1_Phania_funesta_genome_assembly,_chromosome:_4	AUGUSTUS	CDS	69053543	69053766	1	-	2	ID=g16379.t1.CDS1;Parent=g16379.t1;
OZ010655.1_Phania_funesta_genome_assembly,_chromosome:_4	AUGUSTUS	exon	69053543	69053766	.	-	.	ID=g16379.t1.exon1;Parent=g16379.t1;
OZ010655.1_Phania_funesta_genome_assembly,_chromosome:_4	AUGUSTUS	intron	69053767	69053825	1	-	.	ID=g16379.t1.intron1;Parent=g16379.t1;
OZ010655.1_Phania_funesta_genome_assembly,_chromosome:_4	AUGUSTUS	CDS	69053826	69054005	1	-	2	ID=g16379.t1.CDS2;Parent=g16379.t1;
OZ010655.1_Phania_funesta_genome_assembly,_chromosome:_4	AUGUSTUS	exon	69053826	69054005	.	-	.	ID=g16379.t1.exon2;Parent=g16379.t1;
OZ010655.1_Phania_funesta_genome_assembly,_chromosome:_4	AUGUSTUS	intron	69054006	69055773	1	-	.	ID=g16379.t1.intron2;Parent=g16379.t1;
OZ010655.1_Phania_funesta_genome_assembly,_chromosome:_4	AUGUSTUS	CDS	69055774	69055834	1	-	0	ID=g16379.t1.CDS3;Parent=g16379.t1;
OZ010655.1_Phania_funesta_genome_assembly,_chromosome:_4	AUGUSTUS	exon	69055774	69055834	.	-	.	ID=g16379.t1.exon3;Parent=g16379.t1;
OZ010655.1_Phania_funesta_genome_assembly,_chromosome:_4	AUGUSTUS	start_codon	69055832	69055834	.	-	0	ID=g16379.t1.start1;Parent=g16379.t1;
OZ010655.1_Phania_funesta_genome_assembly,_chromosome:_4	GeneMark.hmm3	gene	69116293	69117594	.	-	.	ID=g16380;
OZ010655.1_Phania_funesta_genome_assembly,_chromosome:_4	GeneMark.hmm3	mRNA	69116293	69117594	.	-	.	ID=g16380.t1;Parent=g16380;
OZ010655.1_Phania_funesta_genome_assembly,_chromosome:_4	GeneMark.hmm3	CDS	69116293	69117594	.	-	0	ID=g16380.t1.CDS1;Parent=g16380.t1;
OZ010655.1_Phania_funesta_genome_assembly,_chromosome:_4	GeneMark.hmm3	exon	69116293	69117594	.	-	0	ID=g16380.t1.exon1;Parent=g16380.t1;
OZ010655.1_Phania_funesta_genome_assembly,_chromosome:_4	AUGUSTUS	gene	69116293	69119039	.	-	.	ID=g16381;
OZ010655.1_Phania_funesta_genome_assembly,_chromosome:_4	AUGUSTUS	mRNA	69116293	69119039	0.58	-	.	ID=g16381.t1;Parent=g16381;
OZ010655.1_Phania_funesta_genome_assembly,_chromosome:_4	AUGUSTUS	stop_codon	69116293	69116295	.	-	0	ID=g16381.t1.stop1;Parent=g16381.t1;
OZ010655.1_Phania_funesta_genome_assembly,_chromosome:_4	AUGUSTUS	CDS	69116293	69117623	0.98	-	2	ID=g16381.t1.CDS1;Parent=g16381.t1;
OZ010655.1_Phania_funesta_genome_assembly,_chromosome:_4	AUGUSTUS	exon	69116293	69117623	.	-	.	ID=g16381.t1.exon1;Parent=g16381.t1;
OZ010655.1_Phania_funesta_genome_assembly,_chromosome:_4	AUGUSTUS	intron	69117624	69118972	0.75	-	.	ID=g16381.t1.intron1;Parent=g16381.t1;
OZ010655.1_Phania_funesta_genome_assembly,_chromosome:_4	AUGUSTUS	CDS	69118973	69119039	0.58	-	0	ID=g16381.t1.CDS2;Parent=g16381.t1;
OZ010655.1_Phania_funesta_genome_assembly,_chromosome:_4	AUGUSTUS	exon	69118973	69119039	.	-	.	ID=g16381.t1.exon2;Parent=g16381.t1;
OZ010655.1_Phania_funesta_genome_assembly,_chromosome:_4	AUGUSTUS	start_codon	69119037	69119039	.	-	0	ID=g16381.t1.start1;Parent=g16381.t1;
OZ010655.1_Phania_funesta_genome_assembly,_chromosome:_4	AUGUSTUS	gene	69138145	69138423	.	-	.	ID=g16382;
OZ010655.1_Phania_funesta_genome_assembly,_chromosome:_4	AUGUSTUS	mRNA	69138145	69138423	0.79	-	.	ID=g16382.t1;Parent=g16382;
OZ010655.1_Phania_funesta_genome_assembly,_chromosome:_4	AUGUSTUS	stop_codon	69138145	69138147	.	-	0	ID=g16382.t1.stop1;Parent=g16382.t1;
OZ010655.1_Phania_funesta_genome_assembly,_chromosome:_4	AUGUSTUS	CDS	69138145	69138423	0.79	-	0	ID=g16382.t1.CDS1;Parent=g16382.t1;
OZ010655.1_Phania_funesta_genome_assembly,_chromosome:_4	AUGUSTUS	exon	69138145	69138423	.	-	.	ID=g16382.t1.exon1;Parent=g16382.t1;
OZ010655.1_Phania_funesta_genome_assembly,_chromosome:_4	AUGUSTUS	start_codon	69138421	69138423	.	-	0	ID=g16382.t1.start1;Parent=g16382.t1;
OZ010655.1_Phania_funesta_genome_assembly,_chromosome:_4	AUGUSTUS	gene	69178270	69204925	.	-	.	ID=g16383;
OZ010655.1_Phania_funesta_genome_assembly,_chromosome:_4	AUGUSTUS	mRNA	69178270	69204925	0.54	-	.	ID=g16383.t1;Parent=g16383;
OZ010655.1_Phania_funesta_genome_assembly,_chromosome:_4	AUGUSTUS	stop_codon	69178270	69178272	.	-	0	ID=g16383.t1.stop1;Parent=g16383.t1;
OZ010655.1_Phania_funesta_genome_assembly,_chromosome:_4	AUGUSTUS	CDS	69178270	69178410	1	-	0	ID=g16383.t1.CDS1;Parent=g16383.t1;
OZ010655.1_Phania_funesta_genome_assembly,_chromosome:_4	AUGUSTUS	exon	69178270	69178410	.	-	.	ID=g16383.t1.exon1;Parent=g16383.t1;
OZ010655.1_Phania_funesta_genome_assembly,_chromosome:_4	AUGUSTUS	intron	69178411	69180677	1	-	.	ID=g16383.t1.intron1;Parent=g16383.t1;
OZ010655.1_Phania_funesta_genome_assembly,_chromosome:_4	AUGUSTUS	CDS	69180678	69181026	1	-	1	ID=g16383.t1.CDS2;Parent=g16383.t1;
OZ010655.1_Phania_funesta_genome_assembly,_chromosome:_4	AUGUSTUS	exon	69180678	69181026	.	-	.	ID=g16383.t1.exon2;Parent=g16383.t1;
OZ010655.1_Phania_funesta_genome_assembly,_chromosome:_4	AUGUSTUS	intron	69181027	69181096	1	-	.	ID=g16383.t1.intron2;Parent=g16383.t1;
OZ010655.1_Phania_funesta_genome_assembly,_chromosome:_4	AUGUSTUS	CDS	69181097	69182559	1	-	0	ID=g16383.t1.CDS3;Parent=g16383.t1;
OZ010655.1_Phania_funesta_genome_assembly,_chromosome:_4	AUGUSTUS	exon	69181097	69182559	.	-	.	ID=g16383.t1.exon3;Parent=g16383.t1;
OZ010655.1_Phania_funesta_genome_assembly,_chromosome:_4	AUGUSTUS	intron	69182560	69184751	1	-	.	ID=g16383.t1.intron3;Parent=g16383.t1;
OZ010655.1_Phania_funesta_genome_assembly,_chromosome:_4	AUGUSTUS	CDS	69184752	69184912	1	-	2	ID=g16383.t1.CDS4;Parent=g16383.t1;
OZ010655.1_Phania_funesta_genome_assembly,_chromosome:_4	AUGUSTUS	exon	69184752	69184912	.	-	.	ID=g16383.t1.exon4;Parent=g16383.t1;
OZ010655.1_Phania_funesta_genome_assembly,_chromosome:_4	AUGUSTUS	intron	69184913	69184982	1	-	.	ID=g16383.t1.intron4;Parent=g16383.t1;
OZ010655.1_Phania_funesta_genome_assembly,_chromosome:_4	AUGUSTUS	CDS	69184983	69185094	1	-	0	ID=g16383.t1.CDS5;Parent=g16383.t1;
OZ010655.1_Phania_funesta_genome_assembly,_chromosome:_4	AUGUSTUS	exon	69184983	69185094	.	-	.	ID=g16383.t1.exon5;Parent=g16383.t1;
OZ010655.1_Phania_funesta_genome_assembly,_chromosome:_4	AUGUSTUS	intron	69185095	69192610	0.64	-	.	ID=g16383.t1.intron5;Parent=g16383.t1;
OZ010655.1_Phania_funesta_genome_assembly,_chromosome:_4	AUGUSTUS	CDS	69192611	69192756	0.64	-	2	ID=g16383.t1.CDS6;Parent=g16383.t1;
OZ010655.1_Phania_funesta_genome_assembly,_chromosome:_4	AUGUSTUS	exon	69192611	69192756	.	-	.	ID=g16383.t1.exon6;Parent=g16383.t1;
OZ010655.1_Phania_funesta_genome_assembly,_chromosome:_4	AUGUSTUS	intron	69192757	69194040	1	-	.	ID=g16383.t1.intron6;Parent=g16383.t1;
OZ010655.1_Phania_funesta_genome_assembly,_chromosome:_4	AUGUSTUS	CDS	69194041	69194225	1	-	1	ID=g16383.t1.CDS7;Parent=g16383.t1;
OZ010655.1_Phania_funesta_genome_assembly,_chromosome:_4	AUGUSTUS	exon	69194041	69194225	.	-	.	ID=g16383.t1.exon7;Parent=g16383.t1;
OZ010655.1_Phania_funesta_genome_assembly,_chromosome:_4	AUGUSTUS	intron	69194226	69204749	0.88	-	.	ID=g16383.t1.intron7;Parent=g16383.t1;
OZ010655.1_Phania_funesta_genome_assembly,_chromosome:_4	AUGUSTUS	CDS	69204750	69204925	1	-	0	ID=g16383.t1.CDS8;Parent=g16383.t1;
OZ010655.1_Phania_funesta_genome_assembly,_chromosome:_4	AUGUSTUS	exon	69204750	69204925	.	-	.	ID=g16383.t1.exon8;Parent=g16383.t1;
OZ010655.1_Phania_funesta_genome_assembly,_chromosome:_4	AUGUSTUS	start_codon	69204923	69204925	.	-	0	ID=g16383.t1.start1;Parent=g16383.t1;
OZ010655.1_Phania_funesta_genome_assembly,_chromosome:_4	AUGUSTUS	mRNA	69178270	69204925	0.51	-	.	ID=g16383.t2;Parent=g16383;
OZ010655.1_Phania_funesta_genome_assembly,_chromosome:_4	AUGUSTUS	stop_codon	69178270	69178272	.	-	0	ID=g16383.t2.stop1;Parent=g16383.t2;
OZ010655.1_Phania_funesta_genome_assembly,_chromosome:_4	AUGUSTUS	CDS	69178270	69178410	1	-	0	ID=g16383.t2.CDS1;Parent=g16383.t2;
OZ010655.1_Phania_funesta_genome_assembly,_chromosome:_4	AUGUSTUS	exon	69178270	69178410	.	-	.	ID=g16383.t2.exon1;Parent=g16383.t2;
OZ010655.1_Phania_funesta_genome_assembly,_chromosome:_4	AUGUSTUS	intron	69178411	69180665	0.87	-	.	ID=g16383.t2.intron1;Parent=g16383.t2;
OZ010655.1_Phania_funesta_genome_assembly,_chromosome:_4	AUGUSTUS	CDS	69180666	69181026	0.87	-	1	ID=g16383.t2.CDS2;Parent=g16383.t2;
OZ010655.1_Phania_funesta_genome_assembly,_chromosome:_4	AUGUSTUS	exon	69180666	69181026	.	-	.	ID=g16383.t2.exon2;Parent=g16383.t2;
OZ010655.1_Phania_funesta_genome_assembly,_chromosome:_4	AUGUSTUS	intron	69181027	69181096	1	-	.	ID=g16383.t2.intron2;Parent=g16383.t2;
OZ010655.1_Phania_funesta_genome_assembly,_chromosome:_4	AUGUSTUS	CDS	69181097	69182559	1	-	0	ID=g16383.t2.CDS3;Parent=g16383.t2;
OZ010655.1_Phania_funesta_genome_assembly,_chromosome:_4	AUGUSTUS	exon	69181097	69182559	.	-	.	ID=g16383.t2.exon3;Parent=g16383.t2;
OZ010655.1_Phania_funesta_genome_assembly,_chromosome:_4	AUGUSTUS	intron	69182560	69184751	1	-	.	ID=g16383.t2.intron3;Parent=g16383.t2;
OZ010655.1_Phania_funesta_genome_assembly,_chromosome:_4	AUGUSTUS	CDS	69184752	69184912	1	-	2	ID=g16383.t2.CDS4;Parent=g16383.t2;
OZ010655.1_Phania_funesta_genome_assembly,_chromosome:_4	AUGUSTUS	exon	69184752	69184912	.	-	.	ID=g16383.t2.exon4;Parent=g16383.t2;
OZ010655.1_Phania_funesta_genome_assembly,_chromosome:_4	AUGUSTUS	intron	69184913	69184982	1	-	.	ID=g16383.t2.intron4;Parent=g16383.t2;
OZ010655.1_Phania_funesta_genome_assembly,_chromosome:_4	AUGUSTUS	CDS	69184983	69185094	1	-	0	ID=g16383.t2.CDS5;Parent=g16383.t2;
OZ010655.1_Phania_funesta_genome_assembly,_chromosome:_4	AUGUSTUS	exon	69184983	69185094	.	-	.	ID=g16383.t2.exon5;Parent=g16383.t2;
OZ010655.1_Phania_funesta_genome_assembly,_chromosome:_4	AUGUSTUS	intron	69185095	69192610	0.68	-	.	ID=g16383.t2.intron5;Parent=g16383.t2;
OZ010655.1_Phania_funesta_genome_assembly,_chromosome:_4	AUGUSTUS	CDS	69192611	69192756	0.73	-	2	ID=g16383.t2.CDS6;Parent=g16383.t2;
OZ010655.1_Phania_funesta_genome_assembly,_chromosome:_4	AUGUSTUS	exon	69192611	69192756	.	-	.	ID=g16383.t2.exon6;Parent=g16383.t2;
OZ010655.1_Phania_funesta_genome_assembly,_chromosome:_4	AUGUSTUS	intron	69192757	69194040	1	-	.	ID=g16383.t2.intron6;Parent=g16383.t2;
OZ010655.1_Phania_funesta_genome_assembly,_chromosome:_4	AUGUSTUS	CDS	69194041	69194225	1	-	1	ID=g16383.t2.CDS7;Parent=g16383.t2;
OZ010655.1_Phania_funesta_genome_assembly,_chromosome:_4	AUGUSTUS	exon	69194041	69194225	.	-	.	ID=g16383.t2.exon7;Parent=g16383.t2;
OZ010655.1_Phania_funesta_genome_assembly,_chromosome:_4	AUGUSTUS	intron	69194226	69204749	0.86	-	.	ID=g16383.t2.intron7;Parent=g16383.t2;
OZ010655.1_Phania_funesta_genome_assembly,_chromosome:_4	AUGUSTUS	CDS	69204750	69204925	1	-	0	ID=g16383.t2.CDS8;Parent=g16383.t2;
OZ010655.1_Phania_funesta_genome_assembly,_chromosome:_4	AUGUSTUS	exon	69204750	69204925	.	-	.	ID=g16383.t2.exon8;Parent=g16383.t2;
OZ010655.1_Phania_funesta_genome_assembly,_chromosome:_4	AUGUSTUS	start_codon	69204923	69204925	.	-	0	ID=g16383.t2.start1;Parent=g16383.t2;
OZ010655.1_Phania_funesta_genome_assembly,_chromosome:_4	AUGUSTUS	gene	69222589	69226046	.	-	.	ID=g16384;
OZ010655.1_Phania_funesta_genome_assembly,_chromosome:_4	AUGUSTUS	mRNA	69222589	69226046	1	-	.	ID=g16384.t1;Parent=g16384;
OZ010655.1_Phania_funesta_genome_assembly,_chromosome:_4	AUGUSTUS	stop_codon	69222589	69222591	.	-	0	ID=g16384.t1.stop1;Parent=g16384.t1;
OZ010655.1_Phania_funesta_genome_assembly,_chromosome:_4	AUGUSTUS	CDS	69222589	69222726	1	-	0	ID=g16384.t1.CDS1;Parent=g16384.t1;
OZ010655.1_Phania_funesta_genome_assembly,_chromosome:_4	AUGUSTUS	exon	69222589	69222726	.	-	.	ID=g16384.t1.exon1;Parent=g16384.t1;
OZ010655.1_Phania_funesta_genome_assembly,_chromosome:_4	AUGUSTUS	intron	69222727	69225896	1	-	.	ID=g16384.t1.intron1;Parent=g16384.t1;
OZ010655.1_Phania_funesta_genome_assembly,_chromosome:_4	AUGUSTUS	CDS	69225897	69226046	1	-	0	ID=g16384.t1.CDS2;Parent=g16384.t1;
OZ010655.1_Phania_funesta_genome_assembly,_chromosome:_4	AUGUSTUS	exon	69225897	69226046	.	-	.	ID=g16384.t1.exon2;Parent=g16384.t1;
OZ010655.1_Phania_funesta_genome_assembly,_chromosome:_4	AUGUSTUS	start_codon	69226044	69226046	.	-	0	ID=g16384.t1.start1;Parent=g16384.t1;
OZ010655.1_Phania_funesta_genome_assembly,_chromosome:_4	AUGUSTUS	gene	69277661	69293324	.	-	.	ID=g16385;
OZ010655.1_Phania_funesta_genome_assembly,_chromosome:_4	AUGUSTUS	mRNA	69277661	69293324	1	-	.	ID=g16385.t1;Parent=g16385;
OZ010655.1_Phania_funesta_genome_assembly,_chromosome:_4	AUGUSTUS	stop_codon	69277661	69277663	.	-	0	ID=g16385.t1.stop1;Parent=g16385.t1;
OZ010655.1_Phania_funesta_genome_assembly,_chromosome:_4	AUGUSTUS	CDS	69277661	69278051	1	-	1	ID=g16385.t1.CDS1;Parent=g16385.t1;
OZ010655.1_Phania_funesta_genome_assembly,_chromosome:_4	AUGUSTUS	exon	69277661	69278051	.	-	.	ID=g16385.t1.exon1;Parent=g16385.t1;
OZ010655.1_Phania_funesta_genome_assembly,_chromosome:_4	AUGUSTUS	intron	69278052	69278126	1	-	.	ID=g16385.t1.intron1;Parent=g16385.t1;
OZ010655.1_Phania_funesta_genome_assembly,_chromosome:_4	AUGUSTUS	CDS	69278127	69279223	1	-	0	ID=g16385.t1.CDS2;Parent=g16385.t1;
OZ010655.1_Phania_funesta_genome_assembly,_chromosome:_4	AUGUSTUS	exon	69278127	69279223	.	-	.	ID=g16385.t1.exon2;Parent=g16385.t1;
OZ010655.1_Phania_funesta_genome_assembly,_chromosome:_4	AUGUSTUS	intron	69279224	69279497	1	-	.	ID=g16385.t1.intron2;Parent=g16385.t1;
OZ010655.1_Phania_funesta_genome_assembly,_chromosome:_4	AUGUSTUS	CDS	69279498	69279658	1	-	2	ID=g16385.t1.CDS3;Parent=g16385.t1;
OZ010655.1_Phania_funesta_genome_assembly,_chromosome:_4	AUGUSTUS	exon	69279498	69279658	.	-	.	ID=g16385.t1.exon3;Parent=g16385.t1;
OZ010655.1_Phania_funesta_genome_assembly,_chromosome:_4	AUGUSTUS	intron	69279659	69281976	1	-	.	ID=g16385.t1.intron3;Parent=g16385.t1;
OZ010655.1_Phania_funesta_genome_assembly,_chromosome:_4	AUGUSTUS	CDS	69281977	69282174	1	-	2	ID=g16385.t1.CDS4;Parent=g16385.t1;
OZ010655.1_Phania_funesta_genome_assembly,_chromosome:_4	AUGUSTUS	exon	69281977	69282174	.	-	.	ID=g16385.t1.exon4;Parent=g16385.t1;
OZ010655.1_Phania_funesta_genome_assembly,_chromosome:_4	AUGUSTUS	intron	69282175	69282261	1	-	.	ID=g16385.t1.intron4;Parent=g16385.t1;
OZ010655.1_Phania_funesta_genome_assembly,_chromosome:_4	AUGUSTUS	CDS	69282262	69282358	1	-	0	ID=g16385.t1.CDS5;Parent=g16385.t1;
OZ010655.1_Phania_funesta_genome_assembly,_chromosome:_4	AUGUSTUS	exon	69282262	69282358	.	-	.	ID=g16385.t1.exon5;Parent=g16385.t1;
OZ010655.1_Phania_funesta_genome_assembly,_chromosome:_4	AUGUSTUS	intron	69282359	69285907	1	-	.	ID=g16385.t1.intron5;Parent=g16385.t1;
OZ010655.1_Phania_funesta_genome_assembly,_chromosome:_4	AUGUSTUS	CDS	69285908	69286025	1	-	1	ID=g16385.t1.CDS6;Parent=g16385.t1;
OZ010655.1_Phania_funesta_genome_assembly,_chromosome:_4	AUGUSTUS	exon	69285908	69286025	.	-	.	ID=g16385.t1.exon6;Parent=g16385.t1;
OZ010655.1_Phania_funesta_genome_assembly,_chromosome:_4	AUGUSTUS	intron	69286026	69292518	1	-	.	ID=g16385.t1.intron6;Parent=g16385.t1;
OZ010655.1_Phania_funesta_genome_assembly,_chromosome:_4	AUGUSTUS	CDS	69292519	69293324	1	-	0	ID=g16385.t1.CDS7;Parent=g16385.t1;
OZ010655.1_Phania_funesta_genome_assembly,_chromosome:_4	AUGUSTUS	exon	69292519	69293324	.	-	.	ID=g16385.t1.exon7;Parent=g16385.t1;
OZ010655.1_Phania_funesta_genome_assembly,_chromosome:_4	AUGUSTUS	start_codon	69293322	69293324	.	-	0	ID=g16385.t1.start1;Parent=g16385.t1;
OZ010655.1_Phania_funesta_genome_assembly,_chromosome:_4	AUGUSTUS	mRNA	69278078	69293324	1	-	.	ID=g16385.t2;Parent=g16385;
OZ010655.1_Phania_funesta_genome_assembly,_chromosome:_4	AUGUSTUS	stop_codon	69278078	69278080	.	-	0	ID=g16385.t2.stop1;Parent=g16385.t2;
OZ010655.1_Phania_funesta_genome_assembly,_chromosome:_4	AUGUSTUS	CDS	69278078	69279223	1	-	0	ID=g16385.t2.CDS1;Parent=g16385.t2;
OZ010655.1_Phania_funesta_genome_assembly,_chromosome:_4	AUGUSTUS	exon	69278078	69279223	.	-	.	ID=g16385.t2.exon1;Parent=g16385.t2;
OZ010655.1_Phania_funesta_genome_assembly,_chromosome:_4	AUGUSTUS	intron	69279224	69279497	1	-	.	ID=g16385.t2.intron1;Parent=g16385.t2;
OZ010655.1_Phania_funesta_genome_assembly,_chromosome:_4	AUGUSTUS	CDS	69279498	69279658	1	-	2	ID=g16385.t2.CDS2;Parent=g16385.t2;
OZ010655.1_Phania_funesta_genome_assembly,_chromosome:_4	AUGUSTUS	exon	69279498	69279658	.	-	.	ID=g16385.t2.exon2;Parent=g16385.t2;
OZ010655.1_Phania_funesta_genome_assembly,_chromosome:_4	AUGUSTUS	intron	69279659	69281976	1	-	.	ID=g16385.t2.intron2;Parent=g16385.t2;
OZ010655.1_Phania_funesta_genome_assembly,_chromosome:_4	AUGUSTUS	CDS	69281977	69282174	1	-	2	ID=g16385.t2.CDS3;Parent=g16385.t2;
OZ010655.1_Phania_funesta_genome_assembly,_chromosome:_4	AUGUSTUS	exon	69281977	69282174	.	-	.	ID=g16385.t2.exon3;Parent=g16385.t2;
OZ010655.1_Phania_funesta_genome_assembly,_chromosome:_4	AUGUSTUS	intron	69282175	69282261	1	-	.	ID=g16385.t2.intron3;Parent=g16385.t2;
OZ010655.1_Phania_funesta_genome_assembly,_chromosome:_4	AUGUSTUS	CDS	69282262	69282358	1	-	0	ID=g16385.t2.CDS4;Parent=g16385.t2;
OZ010655.1_Phania_funesta_genome_assembly,_chromosome:_4	AUGUSTUS	exon	69282262	69282358	.	-	.	ID=g16385.t2.exon4;Parent=g16385.t2;
OZ010655.1_Phania_funesta_genome_assembly,_chromosome:_4	AUGUSTUS	intron	69282359	69285907	1	-	.	ID=g16385.t2.intron4;Parent=g16385.t2;
OZ010655.1_Phania_funesta_genome_assembly,_chromosome:_4	AUGUSTUS	CDS	69285908	69286025	1	-	1	ID=g16385.t2.CDS5;Parent=g16385.t2;
OZ010655.1_Phania_funesta_genome_assembly,_chromosome:_4	AUGUSTUS	exon	69285908	69286025	.	-	.	ID=g16385.t2.exon5;Parent=g16385.t2;
OZ010655.1_Phania_funesta_genome_assembly,_chromosome:_4	AUGUSTUS	intron	69286026	69292518	1	-	.	ID=g16385.t2.intron5;Parent=g16385.t2;
OZ010655.1_Phania_funesta_genome_assembly,_chromosome:_4	AUGUSTUS	CDS	69292519	69293324	1	-	0	ID=g16385.t2.CDS6;Parent=g16385.t2;
OZ010655.1_Phania_funesta_genome_assembly,_chromosome:_4	AUGUSTUS	exon	69292519	69293324	.	-	.	ID=g16385.t2.exon6;Parent=g16385.t2;
OZ010655.1_Phania_funesta_genome_assembly,_chromosome:_4	AUGUSTUS	start_codon	69293322	69293324	.	-	0	ID=g16385.t2.start1;Parent=g16385.t2;
OZ010655.1_Phania_funesta_genome_assembly,_chromosome:_4	AUGUSTUS	gene	69346978	69348873	.	-	.	ID=g16386;
OZ010655.1_Phania_funesta_genome_assembly,_chromosome:_4	AUGUSTUS	mRNA	69346978	69348873	1	-	.	ID=g16386.t1;Parent=g16386;
OZ010655.1_Phania_funesta_genome_assembly,_chromosome:_4	AUGUSTUS	stop_codon	69346978	69346980	.	-	0	ID=g16386.t1.stop1;Parent=g16386.t1;
OZ010655.1_Phania_funesta_genome_assembly,_chromosome:_4	AUGUSTUS	CDS	69346978	69348873	1	-	0	ID=g16386.t1.CDS1;Parent=g16386.t1;
OZ010655.1_Phania_funesta_genome_assembly,_chromosome:_4	AUGUSTUS	exon	69346978	69348873	.	-	.	ID=g16386.t1.exon1;Parent=g16386.t1;
OZ010655.1_Phania_funesta_genome_assembly,_chromosome:_4	AUGUSTUS	start_codon	69348871	69348873	.	-	0	ID=g16386.t1.start1;Parent=g16386.t1;
OZ010655.1_Phania_funesta_genome_assembly,_chromosome:_4	AUGUSTUS	gene	69358898	69360310	.	-	.	ID=g16387;
OZ010655.1_Phania_funesta_genome_assembly,_chromosome:_4	AUGUSTUS	mRNA	69358898	69360310	1	-	.	ID=g16387.t1;Parent=g16387;
OZ010655.1_Phania_funesta_genome_assembly,_chromosome:_4	AUGUSTUS	stop_codon	69358898	69358900	.	-	0	ID=g16387.t1.stop1;Parent=g16387.t1;
OZ010655.1_Phania_funesta_genome_assembly,_chromosome:_4	AUGUSTUS	CDS	69358898	69360310	1	-	0	ID=g16387.t1.CDS1;Parent=g16387.t1;
OZ010655.1_Phania_funesta_genome_assembly,_chromosome:_4	AUGUSTUS	exon	69358898	69360310	.	-	.	ID=g16387.t1.exon1;Parent=g16387.t1;
OZ010655.1_Phania_funesta_genome_assembly,_chromosome:_4	AUGUSTUS	start_codon	69360308	69360310	.	-	0	ID=g16387.t1.start1;Parent=g16387.t1;
OZ010655.1_Phania_funesta_genome_assembly,_chromosome:_4	AUGUSTUS	gene	69361433	69362726	.	+	.	ID=g16388;
OZ010655.1_Phania_funesta_genome_assembly,_chromosome:_4	AUGUSTUS	mRNA	69361433	69362726	1	+	.	ID=g16388.t1;Parent=g16388;
OZ010655.1_Phania_funesta_genome_assembly,_chromosome:_4	AUGUSTUS	start_codon	69361433	69361435	.	+	0	ID=g16388.t1.start1;Parent=g16388.t1;
OZ010655.1_Phania_funesta_genome_assembly,_chromosome:_4	AUGUSTUS	CDS	69361433	69361473	1	+	0	ID=g16388.t1.CDS1;Parent=g16388.t1;
OZ010655.1_Phania_funesta_genome_assembly,_chromosome:_4	AUGUSTUS	exon	69361433	69361473	.	+	.	ID=g16388.t1.exon1;Parent=g16388.t1;
OZ010655.1_Phania_funesta_genome_assembly,_chromosome:_4	AUGUSTUS	intron	69361474	69361528	1	+	.	ID=g16388.t1.intron1;Parent=g16388.t1;
OZ010655.1_Phania_funesta_genome_assembly,_chromosome:_4	AUGUSTUS	CDS	69361529	69361593	1	+	1	ID=g16388.t1.CDS2;Parent=g16388.t1;
OZ010655.1_Phania_funesta_genome_assembly,_chromosome:_4	AUGUSTUS	exon	69361529	69361593	.	+	.	ID=g16388.t1.exon2;Parent=g16388.t1;
OZ010655.1_Phania_funesta_genome_assembly,_chromosome:_4	AUGUSTUS	intron	69361594	69361649	1	+	.	ID=g16388.t1.intron2;Parent=g16388.t1;
OZ010655.1_Phania_funesta_genome_assembly,_chromosome:_4	AUGUSTUS	CDS	69361650	69362100	1	+	2	ID=g16388.t1.CDS3;Parent=g16388.t1;
OZ010655.1_Phania_funesta_genome_assembly,_chromosome:_4	AUGUSTUS	exon	69361650	69362100	.	+	.	ID=g16388.t1.exon3;Parent=g16388.t1;
OZ010655.1_Phania_funesta_genome_assembly,_chromosome:_4	AUGUSTUS	intron	69362101	69362165	1	+	.	ID=g16388.t1.intron3;Parent=g16388.t1;
OZ010655.1_Phania_funesta_genome_assembly,_chromosome:_4	AUGUSTUS	CDS	69362166	69362380	1	+	1	ID=g16388.t1.CDS4;Parent=g16388.t1;
OZ010655.1_Phania_funesta_genome_assembly,_chromosome:_4	AUGUSTUS	exon	69362166	69362380	.	+	.	ID=g16388.t1.exon4;Parent=g16388.t1;
OZ010655.1_Phania_funesta_genome_assembly,_chromosome:_4	AUGUSTUS	intron	69362381	69362437	1	+	.	ID=g16388.t1.intron4;Parent=g16388.t1;
OZ010655.1_Phania_funesta_genome_assembly,_chromosome:_4	AUGUSTUS	CDS	69362438	69362515	1	+	2	ID=g16388.t1.CDS5;Parent=g16388.t1;
OZ010655.1_Phania_funesta_genome_assembly,_chromosome:_4	AUGUSTUS	exon	69362438	69362515	.	+	.	ID=g16388.t1.exon5;Parent=g16388.t1;
OZ010655.1_Phania_funesta_genome_assembly,_chromosome:_4	AUGUSTUS	intron	69362516	69362574	1	+	.	ID=g16388.t1.intron5;Parent=g16388.t1;
OZ010655.1_Phania_funesta_genome_assembly,_chromosome:_4	AUGUSTUS	CDS	69362575	69362726	1	+	2	ID=g16388.t1.CDS6;Parent=g16388.t1;
OZ010655.1_Phania_funesta_genome_assembly,_chromosome:_4	AUGUSTUS	exon	69362575	69362726	.	+	.	ID=g16388.t1.exon6;Parent=g16388.t1;
OZ010655.1_Phania_funesta_genome_assembly,_chromosome:_4	AUGUSTUS	stop_codon	69362724	69362726	.	+	0	ID=g16388.t1.stop1;Parent=g16388.t1;
OZ010655.1_Phania_funesta_genome_assembly,_chromosome:_4	AUGUSTUS	gene	69364744	69368066	.	+	.	ID=g16389;
OZ010655.1_Phania_funesta_genome_assembly,_chromosome:_4	AUGUSTUS	mRNA	69364744	69368066	1	+	.	ID=g16389.t1;Parent=g16389;
OZ010655.1_Phania_funesta_genome_assembly,_chromosome:_4	AUGUSTUS	start_codon	69364744	69364746	.	+	0	ID=g16389.t1.start1;Parent=g16389.t1;
OZ010655.1_Phania_funesta_genome_assembly,_chromosome:_4	AUGUSTUS	CDS	69364744	69364855	1	+	0	ID=g16389.t1.CDS1;Parent=g16389.t1;
OZ010655.1_Phania_funesta_genome_assembly,_chromosome:_4	AUGUSTUS	exon	69364744	69364855	.	+	.	ID=g16389.t1.exon1;Parent=g16389.t1;
OZ010655.1_Phania_funesta_genome_assembly,_chromosome:_4	AUGUSTUS	intron	69364856	69365342	1	+	.	ID=g16389.t1.intron1;Parent=g16389.t1;
OZ010655.1_Phania_funesta_genome_assembly,_chromosome:_4	AUGUSTUS	CDS	69365343	69365448	1	+	2	ID=g16389.t1.CDS2;Parent=g16389.t1;
OZ010655.1_Phania_funesta_genome_assembly,_chromosome:_4	AUGUSTUS	exon	69365343	69365448	.	+	.	ID=g16389.t1.exon2;Parent=g16389.t1;
OZ010655.1_Phania_funesta_genome_assembly,_chromosome:_4	AUGUSTUS	intron	69365449	69367528	1	+	.	ID=g16389.t1.intron2;Parent=g16389.t1;
OZ010655.1_Phania_funesta_genome_assembly,_chromosome:_4	AUGUSTUS	CDS	69367529	69367845	1	+	1	ID=g16389.t1.CDS3;Parent=g16389.t1;
OZ010655.1_Phania_funesta_genome_assembly,_chromosome:_4	AUGUSTUS	exon	69367529	69367845	.	+	.	ID=g16389.t1.exon3;Parent=g16389.t1;
OZ010655.1_Phania_funesta_genome_assembly,_chromosome:_4	AUGUSTUS	intron	69367846	69367920	1	+	.	ID=g16389.t1.intron3;Parent=g16389.t1;
OZ010655.1_Phania_funesta_genome_assembly,_chromosome:_4	AUGUSTUS	CDS	69367921	69368066	1	+	2	ID=g16389.t1.CDS4;Parent=g16389.t1;
OZ010655.1_Phania_funesta_genome_assembly,_chromosome:_4	AUGUSTUS	exon	69367921	69368066	.	+	.	ID=g16389.t1.exon4;Parent=g16389.t1;
OZ010655.1_Phania_funesta_genome_assembly,_chromosome:_4	AUGUSTUS	stop_codon	69368064	69368066	.	+	0	ID=g16389.t1.stop1;Parent=g16389.t1;
OZ010655.1_Phania_funesta_genome_assembly,_chromosome:_4	AUGUSTUS	gene	69373016	69381790	.	-	.	ID=g16390;
OZ010655.1_Phania_funesta_genome_assembly,_chromosome:_4	AUGUSTUS	mRNA	69373016	69381790	0.79	-	.	ID=g16390.t1;Parent=g16390;
OZ010655.1_Phania_funesta_genome_assembly,_chromosome:_4	AUGUSTUS	stop_codon	69373016	69373018	.	-	0	ID=g16390.t1.stop1;Parent=g16390.t1;
OZ010655.1_Phania_funesta_genome_assembly,_chromosome:_4	AUGUSTUS	CDS	69373016	69374205	0.79	-	2	ID=g16390.t1.CDS1;Parent=g16390.t1;
OZ010655.1_Phania_funesta_genome_assembly,_chromosome:_4	AUGUSTUS	exon	69373016	69374205	.	-	.	ID=g16390.t1.exon1;Parent=g16390.t1;
OZ010655.1_Phania_funesta_genome_assembly,_chromosome:_4	AUGUSTUS	intron	69374206	69374267	1	-	.	ID=g16390.t1.intron1;Parent=g16390.t1;
OZ010655.1_Phania_funesta_genome_assembly,_chromosome:_4	AUGUSTUS	CDS	69374268	69374526	1	-	0	ID=g16390.t1.CDS2;Parent=g16390.t1;
OZ010655.1_Phania_funesta_genome_assembly,_chromosome:_4	AUGUSTUS	exon	69374268	69374526	.	-	.	ID=g16390.t1.exon2;Parent=g16390.t1;
OZ010655.1_Phania_funesta_genome_assembly,_chromosome:_4	AUGUSTUS	intron	69374527	69374820	1	-	.	ID=g16390.t1.intron2;Parent=g16390.t1;
OZ010655.1_Phania_funesta_genome_assembly,_chromosome:_4	AUGUSTUS	CDS	69374821	69375087	1	-	0	ID=g16390.t1.CDS3;Parent=g16390.t1;
OZ010655.1_Phania_funesta_genome_assembly,_chromosome:_4	AUGUSTUS	exon	69374821	69375087	.	-	.	ID=g16390.t1.exon3;Parent=g16390.t1;
OZ010655.1_Phania_funesta_genome_assembly,_chromosome:_4	AUGUSTUS	intron	69375088	69375304	1	-	.	ID=g16390.t1.intron3;Parent=g16390.t1;
OZ010655.1_Phania_funesta_genome_assembly,_chromosome:_4	AUGUSTUS	CDS	69375305	69375847	1	-	0	ID=g16390.t1.CDS4;Parent=g16390.t1;
OZ010655.1_Phania_funesta_genome_assembly,_chromosome:_4	AUGUSTUS	exon	69375305	69375847	.	-	.	ID=g16390.t1.exon4;Parent=g16390.t1;
OZ010655.1_Phania_funesta_genome_assembly,_chromosome:_4	AUGUSTUS	intron	69375848	69375915	1	-	.	ID=g16390.t1.intron4;Parent=g16390.t1;
OZ010655.1_Phania_funesta_genome_assembly,_chromosome:_4	AUGUSTUS	CDS	69375916	69376305	1	-	0	ID=g16390.t1.CDS5;Parent=g16390.t1;
OZ010655.1_Phania_funesta_genome_assembly,_chromosome:_4	AUGUSTUS	exon	69375916	69376305	.	-	.	ID=g16390.t1.exon5;Parent=g16390.t1;
OZ010655.1_Phania_funesta_genome_assembly,_chromosome:_4	AUGUSTUS	intron	69376306	69376370	1	-	.	ID=g16390.t1.intron5;Parent=g16390.t1;
OZ010655.1_Phania_funesta_genome_assembly,_chromosome:_4	AUGUSTUS	CDS	69376371	69376673	1	-	0	ID=g16390.t1.CDS6;Parent=g16390.t1;
OZ010655.1_Phania_funesta_genome_assembly,_chromosome:_4	AUGUSTUS	exon	69376371	69376673	.	-	.	ID=g16390.t1.exon6;Parent=g16390.t1;
OZ010655.1_Phania_funesta_genome_assembly,_chromosome:_4	AUGUSTUS	intron	69376674	69376742	1	-	.	ID=g16390.t1.intron6;Parent=g16390.t1;
OZ010655.1_Phania_funesta_genome_assembly,_chromosome:_4	AUGUSTUS	CDS	69376743	69376841	1	-	0	ID=g16390.t1.CDS7;Parent=g16390.t1;
OZ010655.1_Phania_funesta_genome_assembly,_chromosome:_4	AUGUSTUS	exon	69376743	69376841	.	-	.	ID=g16390.t1.exon7;Parent=g16390.t1;
OZ010655.1_Phania_funesta_genome_assembly,_chromosome:_4	AUGUSTUS	intron	69376842	69377051	1	-	.	ID=g16390.t1.intron7;Parent=g16390.t1;
OZ010655.1_Phania_funesta_genome_assembly,_chromosome:_4	AUGUSTUS	CDS	69377052	69377175	1	-	1	ID=g16390.t1.CDS8;Parent=g16390.t1;
OZ010655.1_Phania_funesta_genome_assembly,_chromosome:_4	AUGUSTUS	exon	69377052	69377175	.	-	.	ID=g16390.t1.exon8;Parent=g16390.t1;
OZ010655.1_Phania_funesta_genome_assembly,_chromosome:_4	AUGUSTUS	intron	69377176	69377234	1	-	.	ID=g16390.t1.intron8;Parent=g16390.t1;
OZ010655.1_Phania_funesta_genome_assembly,_chromosome:_4	AUGUSTUS	CDS	69377235	69377634	1	-	2	ID=g16390.t1.CDS9;Parent=g16390.t1;
OZ010655.1_Phania_funesta_genome_assembly,_chromosome:_4	AUGUSTUS	exon	69377235	69377634	.	-	.	ID=g16390.t1.exon9;Parent=g16390.t1;
OZ010655.1_Phania_funesta_genome_assembly,_chromosome:_4	AUGUSTUS	intron	69377635	69377739	1	-	.	ID=g16390.t1.intron9;Parent=g16390.t1;
OZ010655.1_Phania_funesta_genome_assembly,_chromosome:_4	AUGUSTUS	CDS	69377740	69377823	1	-	2	ID=g16390.t1.CDS10;Parent=g16390.t1;
OZ010655.1_Phania_funesta_genome_assembly,_chromosome:_4	AUGUSTUS	exon	69377740	69377823	.	-	.	ID=g16390.t1.exon10;Parent=g16390.t1;
OZ010655.1_Phania_funesta_genome_assembly,_chromosome:_4	AUGUSTUS	intron	69377824	69379022	1	-	.	ID=g16390.t1.intron10;Parent=g16390.t1;
OZ010655.1_Phania_funesta_genome_assembly,_chromosome:_4	AUGUSTUS	CDS	69379023	69379453	1	-	1	ID=g16390.t1.CDS11;Parent=g16390.t1;
OZ010655.1_Phania_funesta_genome_assembly,_chromosome:_4	AUGUSTUS	exon	69379023	69379453	.	-	.	ID=g16390.t1.exon11;Parent=g16390.t1;
OZ010655.1_Phania_funesta_genome_assembly,_chromosome:_4	AUGUSTUS	intron	69379454	69379655	1	-	.	ID=g16390.t1.intron11;Parent=g16390.t1;
OZ010655.1_Phania_funesta_genome_assembly,_chromosome:_4	AUGUSTUS	CDS	69379656	69380348	1	-	1	ID=g16390.t1.CDS12;Parent=g16390.t1;
OZ010655.1_Phania_funesta_genome_assembly,_chromosome:_4	AUGUSTUS	exon	69379656	69380348	.	-	.	ID=g16390.t1.exon12;Parent=g16390.t1;
OZ010655.1_Phania_funesta_genome_assembly,_chromosome:_4	AUGUSTUS	intron	69380349	69381728	1	-	.	ID=g16390.t1.intron12;Parent=g16390.t1;
OZ010655.1_Phania_funesta_genome_assembly,_chromosome:_4	AUGUSTUS	CDS	69381729	69381790	1	-	0	ID=g16390.t1.CDS13;Parent=g16390.t1;
OZ010655.1_Phania_funesta_genome_assembly,_chromosome:_4	AUGUSTUS	exon	69381729	69381790	.	-	.	ID=g16390.t1.exon13;Parent=g16390.t1;
OZ010655.1_Phania_funesta_genome_assembly,_chromosome:_4	AUGUSTUS	start_codon	69381788	69381790	.	-	0	ID=g16390.t1.start1;Parent=g16390.t1;
OZ010655.1_Phania_funesta_genome_assembly,_chromosome:_4	AUGUSTUS	gene	69421408	69428845	.	-	.	ID=g16391;
OZ010655.1_Phania_funesta_genome_assembly,_chromosome:_4	AUGUSTUS	mRNA	69421408	69428845	1	-	.	ID=g16391.t1;Parent=g16391;
OZ010655.1_Phania_funesta_genome_assembly,_chromosome:_4	AUGUSTUS	stop_codon	69421408	69421410	.	-	0	ID=g16391.t1.stop1;Parent=g16391.t1;
OZ010655.1_Phania_funesta_genome_assembly,_chromosome:_4	AUGUSTUS	CDS	69421408	69421779	1	-	0	ID=g16391.t1.CDS1;Parent=g16391.t1;
OZ010655.1_Phania_funesta_genome_assembly,_chromosome:_4	AUGUSTUS	exon	69421408	69421779	.	-	.	ID=g16391.t1.exon1;Parent=g16391.t1;
OZ010655.1_Phania_funesta_genome_assembly,_chromosome:_4	AUGUSTUS	intron	69421780	69421978	1	-	.	ID=g16391.t1.intron1;Parent=g16391.t1;
OZ010655.1_Phania_funesta_genome_assembly,_chromosome:_4	AUGUSTUS	CDS	69421979	69422209	1	-	0	ID=g16391.t1.CDS2;Parent=g16391.t1;
OZ010655.1_Phania_funesta_genome_assembly,_chromosome:_4	AUGUSTUS	exon	69421979	69422209	.	-	.	ID=g16391.t1.exon2;Parent=g16391.t1;
OZ010655.1_Phania_funesta_genome_assembly,_chromosome:_4	AUGUSTUS	intron	69422210	69428689	1	-	.	ID=g16391.t1.intron2;Parent=g16391.t1;
OZ010655.1_Phania_funesta_genome_assembly,_chromosome:_4	AUGUSTUS	CDS	69428690	69428845	1	-	0	ID=g16391.t1.CDS3;Parent=g16391.t1;
OZ010655.1_Phania_funesta_genome_assembly,_chromosome:_4	AUGUSTUS	exon	69428690	69428845	.	-	.	ID=g16391.t1.exon3;Parent=g16391.t1;
OZ010655.1_Phania_funesta_genome_assembly,_chromosome:_4	AUGUSTUS	start_codon	69428843	69428845	.	-	0	ID=g16391.t1.start1;Parent=g16391.t1;
OZ010655.1_Phania_funesta_genome_assembly,_chromosome:_4	AUGUSTUS	gene	69487542	69494135	.	+	.	ID=g16392;
OZ010655.1_Phania_funesta_genome_assembly,_chromosome:_4	AUGUSTUS	mRNA	69487542	69494135	1	+	.	ID=g16392.t1;Parent=g16392;
OZ010655.1_Phania_funesta_genome_assembly,_chromosome:_4	AUGUSTUS	start_codon	69487542	69487544	.	+	0	ID=g16392.t1.start1;Parent=g16392.t1;
OZ010655.1_Phania_funesta_genome_assembly,_chromosome:_4	AUGUSTUS	CDS	69487542	69488034	1	+	0	ID=g16392.t1.CDS1;Parent=g16392.t1;
OZ010655.1_Phania_funesta_genome_assembly,_chromosome:_4	AUGUSTUS	exon	69487542	69488034	.	+	.	ID=g16392.t1.exon1;Parent=g16392.t1;
OZ010655.1_Phania_funesta_genome_assembly,_chromosome:_4	AUGUSTUS	intron	69488035	69488088	1	+	.	ID=g16392.t1.intron1;Parent=g16392.t1;
OZ010655.1_Phania_funesta_genome_assembly,_chromosome:_4	AUGUSTUS	CDS	69488089	69488317	1	+	2	ID=g16392.t1.CDS2;Parent=g16392.t1;
OZ010655.1_Phania_funesta_genome_assembly,_chromosome:_4	AUGUSTUS	exon	69488089	69488317	.	+	.	ID=g16392.t1.exon2;Parent=g16392.t1;
OZ010655.1_Phania_funesta_genome_assembly,_chromosome:_4	AUGUSTUS	intron	69488318	69490177	1	+	.	ID=g16392.t1.intron2;Parent=g16392.t1;
OZ010655.1_Phania_funesta_genome_assembly,_chromosome:_4	AUGUSTUS	CDS	69490178	69490262	1	+	1	ID=g16392.t1.CDS3;Parent=g16392.t1;
OZ010655.1_Phania_funesta_genome_assembly,_chromosome:_4	AUGUSTUS	exon	69490178	69490262	.	+	.	ID=g16392.t1.exon3;Parent=g16392.t1;
OZ010655.1_Phania_funesta_genome_assembly,_chromosome:_4	AUGUSTUS	intron	69490263	69492149	1	+	.	ID=g16392.t1.intron3;Parent=g16392.t1;
OZ010655.1_Phania_funesta_genome_assembly,_chromosome:_4	AUGUSTUS	CDS	69492150	69492320	1	+	0	ID=g16392.t1.CDS4;Parent=g16392.t1;
OZ010655.1_Phania_funesta_genome_assembly,_chromosome:_4	AUGUSTUS	exon	69492150	69492320	.	+	.	ID=g16392.t1.exon4;Parent=g16392.t1;
OZ010655.1_Phania_funesta_genome_assembly,_chromosome:_4	AUGUSTUS	intron	69492321	69492380	1	+	.	ID=g16392.t1.intron4;Parent=g16392.t1;
OZ010655.1_Phania_funesta_genome_assembly,_chromosome:_4	AUGUSTUS	CDS	69492381	69492644	1	+	0	ID=g16392.t1.CDS5;Parent=g16392.t1;
OZ010655.1_Phania_funesta_genome_assembly,_chromosome:_4	AUGUSTUS	exon	69492381	69492644	.	+	.	ID=g16392.t1.exon5;Parent=g16392.t1;
OZ010655.1_Phania_funesta_genome_assembly,_chromosome:_4	AUGUSTUS	intron	69492645	69492706	1	+	.	ID=g16392.t1.intron5;Parent=g16392.t1;
OZ010655.1_Phania_funesta_genome_assembly,_chromosome:_4	AUGUSTUS	CDS	69492707	69493458	1	+	0	ID=g16392.t1.CDS6;Parent=g16392.t1;
OZ010655.1_Phania_funesta_genome_assembly,_chromosome:_4	AUGUSTUS	exon	69492707	69493458	.	+	.	ID=g16392.t1.exon6;Parent=g16392.t1;
OZ010655.1_Phania_funesta_genome_assembly,_chromosome:_4	AUGUSTUS	intron	69493459	69493524	1	+	.	ID=g16392.t1.intron6;Parent=g16392.t1;
OZ010655.1_Phania_funesta_genome_assembly,_chromosome:_4	AUGUSTUS	CDS	69493525	69493999	1	+	1	ID=g16392.t1.CDS7;Parent=g16392.t1;
OZ010655.1_Phania_funesta_genome_assembly,_chromosome:_4	AUGUSTUS	exon	69493525	69493999	.	+	.	ID=g16392.t1.exon7;Parent=g16392.t1;
OZ010655.1_Phania_funesta_genome_assembly,_chromosome:_4	AUGUSTUS	intron	69494000	69494069	1	+	.	ID=g16392.t1.intron7;Parent=g16392.t1;
OZ010655.1_Phania_funesta_genome_assembly,_chromosome:_4	AUGUSTUS	CDS	69494070	69494135	1	+	0	ID=g16392.t1.CDS8;Parent=g16392.t1;
OZ010655.1_Phania_funesta_genome_assembly,_chromosome:_4	AUGUSTUS	exon	69494070	69494135	.	+	.	ID=g16392.t1.exon8;Parent=g16392.t1;
OZ010655.1_Phania_funesta_genome_assembly,_chromosome:_4	AUGUSTUS	stop_codon	69494133	69494135	.	+	0	ID=g16392.t1.stop1;Parent=g16392.t1;
OZ010655.1_Phania_funesta_genome_assembly,_chromosome:_4	AUGUSTUS	mRNA	69487542	69490292	1	+	.	ID=g16392.t2;Parent=g16392;
OZ010655.1_Phania_funesta_genome_assembly,_chromosome:_4	AUGUSTUS	start_codon	69487542	69487544	.	+	0	ID=g16392.t2.start1;Parent=g16392.t2;
OZ010655.1_Phania_funesta_genome_assembly,_chromosome:_4	AUGUSTUS	CDS	69487542	69488034	1	+	0	ID=g16392.t2.CDS1;Parent=g16392.t2;
OZ010655.1_Phania_funesta_genome_assembly,_chromosome:_4	AUGUSTUS	exon	69487542	69488034	.	+	.	ID=g16392.t2.exon1;Parent=g16392.t2;
OZ010655.1_Phania_funesta_genome_assembly,_chromosome:_4	AUGUSTUS	intron	69488035	69488088	1	+	.	ID=g16392.t2.intron1;Parent=g16392.t2;
OZ010655.1_Phania_funesta_genome_assembly,_chromosome:_4	AUGUSTUS	CDS	69488089	69488317	1	+	2	ID=g16392.t2.CDS2;Parent=g16392.t2;
OZ010655.1_Phania_funesta_genome_assembly,_chromosome:_4	AUGUSTUS	exon	69488089	69488317	.	+	.	ID=g16392.t2.exon2;Parent=g16392.t2;
OZ010655.1_Phania_funesta_genome_assembly,_chromosome:_4	AUGUSTUS	intron	69488318	69490177	1	+	.	ID=g16392.t2.intron2;Parent=g16392.t2;
OZ010655.1_Phania_funesta_genome_assembly,_chromosome:_4	AUGUSTUS	CDS	69490178	69490292	1	+	1	ID=g16392.t2.CDS3;Parent=g16392.t2;
OZ010655.1_Phania_funesta_genome_assembly,_chromosome:_4	AUGUSTUS	exon	69490178	69490292	.	+	.	ID=g16392.t2.exon3;Parent=g16392.t2;
OZ010655.1_Phania_funesta_genome_assembly,_chromosome:_4	AUGUSTUS	stop_codon	69490290	69490292	.	+	0	ID=g16392.t2.stop1;Parent=g16392.t2;
OZ010655.1_Phania_funesta_genome_assembly,_chromosome:_4	AUGUSTUS	mRNA	69487542	69494135	1	+	.	ID=g16392.t3;Parent=g16392;
OZ010655.1_Phania_funesta_genome_assembly,_chromosome:_4	AUGUSTUS	start_codon	69487542	69487544	.	+	0	ID=g16392.t3.start1;Parent=g16392.t3;
OZ010655.1_Phania_funesta_genome_assembly,_chromosome:_4	AUGUSTUS	CDS	69487542	69488034	1	+	0	ID=g16392.t3.CDS1;Parent=g16392.t3;
OZ010655.1_Phania_funesta_genome_assembly,_chromosome:_4	AUGUSTUS	exon	69487542	69488034	.	+	.	ID=g16392.t3.exon1;Parent=g16392.t3;
OZ010655.1_Phania_funesta_genome_assembly,_chromosome:_4	AUGUSTUS	intron	69488035	69488088	1	+	.	ID=g16392.t3.intron1;Parent=g16392.t3;
OZ010655.1_Phania_funesta_genome_assembly,_chromosome:_4	AUGUSTUS	CDS	69488089	69488317	1	+	2	ID=g16392.t3.CDS2;Parent=g16392.t3;
OZ010655.1_Phania_funesta_genome_assembly,_chromosome:_4	AUGUSTUS	exon	69488089	69488317	.	+	.	ID=g16392.t3.exon2;Parent=g16392.t3;
OZ010655.1_Phania_funesta_genome_assembly,_chromosome:_4	AUGUSTUS	intron	69488318	69491220	1	+	.	ID=g16392.t3.intron2;Parent=g16392.t3;
OZ010655.1_Phania_funesta_genome_assembly,_chromosome:_4	AUGUSTUS	CDS	69491221	69491305	1	+	1	ID=g16392.t3.CDS3;Parent=g16392.t3;
OZ010655.1_Phania_funesta_genome_assembly,_chromosome:_4	AUGUSTUS	exon	69491221	69491305	.	+	.	ID=g16392.t3.exon3;Parent=g16392.t3;
OZ010655.1_Phania_funesta_genome_assembly,_chromosome:_4	AUGUSTUS	intron	69491306	69492149	1	+	.	ID=g16392.t3.intron3;Parent=g16392.t3;
OZ010655.1_Phania_funesta_genome_assembly,_chromosome:_4	AUGUSTUS	CDS	69492150	69492320	1	+	0	ID=g16392.t3.CDS4;Parent=g16392.t3;
OZ010655.1_Phania_funesta_genome_assembly,_chromosome:_4	AUGUSTUS	exon	69492150	69492320	.	+	.	ID=g16392.t3.exon4;Parent=g16392.t3;
OZ010655.1_Phania_funesta_genome_assembly,_chromosome:_4	AUGUSTUS	intron	69492321	69492380	1	+	.	ID=g16392.t3.intron4;Parent=g16392.t3;
OZ010655.1_Phania_funesta_genome_assembly,_chromosome:_4	AUGUSTUS	CDS	69492381	69492644	1	+	0	ID=g16392.t3.CDS5;Parent=g16392.t3;
OZ010655.1_Phania_funesta_genome_assembly,_chromosome:_4	AUGUSTUS	exon	69492381	69492644	.	+	.	ID=g16392.t3.exon5;Parent=g16392.t3;
OZ010655.1_Phania_funesta_genome_assembly,_chromosome:_4	AUGUSTUS	intron	69492645	69492706	1	+	.	ID=g16392.t3.intron5;Parent=g16392.t3;
OZ010655.1_Phania_funesta_genome_assembly,_chromosome:_4	AUGUSTUS	CDS	69492707	69493458	1	+	0	ID=g16392.t3.CDS6;Parent=g16392.t3;
OZ010655.1_Phania_funesta_genome_assembly,_chromosome:_4	AUGUSTUS	exon	69492707	69493458	.	+	.	ID=g16392.t3.exon6;Parent=g16392.t3;
OZ010655.1_Phania_funesta_genome_assembly,_chromosome:_4	AUGUSTUS	intron	69493459	69493524	1	+	.	ID=g16392.t3.intron6;Parent=g16392.t3;
OZ010655.1_Phania_funesta_genome_assembly,_chromosome:_4	AUGUSTUS	CDS	69493525	69493999	1	+	1	ID=g16392.t3.CDS7;Parent=g16392.t3;
OZ010655.1_Phania_funesta_genome_assembly,_chromosome:_4	AUGUSTUS	exon	69493525	69493999	.	+	.	ID=g16392.t3.exon7;Parent=g16392.t3;
OZ010655.1_Phania_funesta_genome_assembly,_chromosome:_4	AUGUSTUS	intron	69494000	69494069	1	+	.	ID=g16392.t3.intron7;Parent=g16392.t3;
OZ010655.1_Phania_funesta_genome_assembly,_chromosome:_4	AUGUSTUS	CDS	69494070	69494135	1	+	0	ID=g16392.t3.CDS8;Parent=g16392.t3;
OZ010655.1_Phania_funesta_genome_assembly,_chromosome:_4	AUGUSTUS	exon	69494070	69494135	.	+	.	ID=g16392.t3.exon8;Parent=g16392.t3;
OZ010655.1_Phania_funesta_genome_assembly,_chromosome:_4	AUGUSTUS	stop_codon	69494133	69494135	.	+	0	ID=g16392.t3.stop1;Parent=g16392.t3;
OZ010655.1_Phania_funesta_genome_assembly,_chromosome:_4	AUGUSTUS	mRNA	69491222	69494135	1	+	.	ID=g16392.t4;Parent=g16392;
OZ010655.1_Phania_funesta_genome_assembly,_chromosome:_4	AUGUSTUS	start_codon	69491222	69491224	.	+	0	ID=g16392.t4.start1;Parent=g16392.t4;
OZ010655.1_Phania_funesta_genome_assembly,_chromosome:_4	AUGUSTUS	CDS	69491222	69491305	1	+	0	ID=g16392.t4.CDS1;Parent=g16392.t4;
OZ010655.1_Phania_funesta_genome_assembly,_chromosome:_4	AUGUSTUS	exon	69491222	69491305	.	+	.	ID=g16392.t4.exon1;Parent=g16392.t4;
OZ010655.1_Phania_funesta_genome_assembly,_chromosome:_4	AUGUSTUS	intron	69491306	69492149	1	+	.	ID=g16392.t4.intron1;Parent=g16392.t4;
OZ010655.1_Phania_funesta_genome_assembly,_chromosome:_4	AUGUSTUS	CDS	69492150	69492320	1	+	0	ID=g16392.t4.CDS2;Parent=g16392.t4;
OZ010655.1_Phania_funesta_genome_assembly,_chromosome:_4	AUGUSTUS	exon	69492150	69492320	.	+	.	ID=g16392.t4.exon2;Parent=g16392.t4;
OZ010655.1_Phania_funesta_genome_assembly,_chromosome:_4	AUGUSTUS	intron	69492321	69492380	1	+	.	ID=g16392.t4.intron2;Parent=g16392.t4;
OZ010655.1_Phania_funesta_genome_assembly,_chromosome:_4	AUGUSTUS	CDS	69492381	69492644	1	+	0	ID=g16392.t4.CDS3;Parent=g16392.t4;
OZ010655.1_Phania_funesta_genome_assembly,_chromosome:_4	AUGUSTUS	exon	69492381	69492644	.	+	.	ID=g16392.t4.exon3;Parent=g16392.t4;
OZ010655.1_Phania_funesta_genome_assembly,_chromosome:_4	AUGUSTUS	intron	69492645	69492706	1	+	.	ID=g16392.t4.intron3;Parent=g16392.t4;
OZ010655.1_Phania_funesta_genome_assembly,_chromosome:_4	AUGUSTUS	CDS	69492707	69493458	1	+	0	ID=g16392.t4.CDS4;Parent=g16392.t4;
OZ010655.1_Phania_funesta_genome_assembly,_chromosome:_4	AUGUSTUS	exon	69492707	69493458	.	+	.	ID=g16392.t4.exon4;Parent=g16392.t4;
OZ010655.1_Phania_funesta_genome_assembly,_chromosome:_4	AUGUSTUS	intron	69493459	69493524	1	+	.	ID=g16392.t4.intron4;Parent=g16392.t4;
OZ010655.1_Phania_funesta_genome_assembly,_chromosome:_4	AUGUSTUS	CDS	69493525	69493999	1	+	1	ID=g16392.t4.CDS5;Parent=g16392.t4;
OZ010655.1_Phania_funesta_genome_assembly,_chromosome:_4	AUGUSTUS	exon	69493525	69493999	.	+	.	ID=g16392.t4.exon5;Parent=g16392.t4;
OZ010655.1_Phania_funesta_genome_assembly,_chromosome:_4	AUGUSTUS	intron	69494000	69494069	1	+	.	ID=g16392.t4.intron5;Parent=g16392.t4;
OZ010655.1_Phania_funesta_genome_assembly,_chromosome:_4	AUGUSTUS	CDS	69494070	69494135	1	+	0	ID=g16392.t4.CDS6;Parent=g16392.t4;
OZ010655.1_Phania_funesta_genome_assembly,_chromosome:_4	AUGUSTUS	exon	69494070	69494135	.	+	.	ID=g16392.t4.exon6;Parent=g16392.t4;
OZ010655.1_Phania_funesta_genome_assembly,_chromosome:_4	AUGUSTUS	stop_codon	69494133	69494135	.	+	0	ID=g16392.t4.stop1;Parent=g16392.t4;
OZ010655.1_Phania_funesta_genome_assembly,_chromosome:_4	AUGUSTUS	gene	69495390	69502713	.	+	.	ID=g16393;
OZ010655.1_Phania_funesta_genome_assembly,_chromosome:_4	AUGUSTUS	mRNA	69495390	69502713	1	+	.	ID=g16393.t1;Parent=g16393;
OZ010655.1_Phania_funesta_genome_assembly,_chromosome:_4	AUGUSTUS	start_codon	69495390	69495392	.	+	0	ID=g16393.t1.start1;Parent=g16393.t1;
OZ010655.1_Phania_funesta_genome_assembly,_chromosome:_4	AUGUSTUS	CDS	69495390	69495768	1	+	0	ID=g16393.t1.CDS1;Parent=g16393.t1;
OZ010655.1_Phania_funesta_genome_assembly,_chromosome:_4	AUGUSTUS	exon	69495390	69495768	.	+	.	ID=g16393.t1.exon1;Parent=g16393.t1;
OZ010655.1_Phania_funesta_genome_assembly,_chromosome:_4	AUGUSTUS	intron	69495769	69495825	1	+	.	ID=g16393.t1.intron1;Parent=g16393.t1;
OZ010655.1_Phania_funesta_genome_assembly,_chromosome:_4	AUGUSTUS	CDS	69495826	69496054	1	+	2	ID=g16393.t1.CDS2;Parent=g16393.t1;
OZ010655.1_Phania_funesta_genome_assembly,_chromosome:_4	AUGUSTUS	exon	69495826	69496054	.	+	.	ID=g16393.t1.exon2;Parent=g16393.t1;
OZ010655.1_Phania_funesta_genome_assembly,_chromosome:_4	AUGUSTUS	intron	69496055	69498928	1	+	.	ID=g16393.t1.intron2;Parent=g16393.t1;
OZ010655.1_Phania_funesta_genome_assembly,_chromosome:_4	AUGUSTUS	CDS	69498929	69499013	1	+	1	ID=g16393.t1.CDS3;Parent=g16393.t1;
OZ010655.1_Phania_funesta_genome_assembly,_chromosome:_4	AUGUSTUS	exon	69498929	69499013	.	+	.	ID=g16393.t1.exon3;Parent=g16393.t1;
OZ010655.1_Phania_funesta_genome_assembly,_chromosome:_4	AUGUSTUS	intron	69499014	69500347	1	+	.	ID=g16393.t1.intron3;Parent=g16393.t1;
OZ010655.1_Phania_funesta_genome_assembly,_chromosome:_4	AUGUSTUS	CDS	69500348	69500518	1	+	0	ID=g16393.t1.CDS4;Parent=g16393.t1;
OZ010655.1_Phania_funesta_genome_assembly,_chromosome:_4	AUGUSTUS	exon	69500348	69500518	.	+	.	ID=g16393.t1.exon4;Parent=g16393.t1;
OZ010655.1_Phania_funesta_genome_assembly,_chromosome:_4	AUGUSTUS	intron	69500519	69500578	1	+	.	ID=g16393.t1.intron4;Parent=g16393.t1;
OZ010655.1_Phania_funesta_genome_assembly,_chromosome:_4	AUGUSTUS	CDS	69500579	69500842	1	+	0	ID=g16393.t1.CDS5;Parent=g16393.t1;
OZ010655.1_Phania_funesta_genome_assembly,_chromosome:_4	AUGUSTUS	exon	69500579	69500842	.	+	.	ID=g16393.t1.exon5;Parent=g16393.t1;
OZ010655.1_Phania_funesta_genome_assembly,_chromosome:_4	AUGUSTUS	intron	69500843	69500898	1	+	.	ID=g16393.t1.intron5;Parent=g16393.t1;
OZ010655.1_Phania_funesta_genome_assembly,_chromosome:_4	AUGUSTUS	CDS	69500899	69501650	1	+	0	ID=g16393.t1.CDS6;Parent=g16393.t1;
OZ010655.1_Phania_funesta_genome_assembly,_chromosome:_4	AUGUSTUS	exon	69500899	69501650	.	+	.	ID=g16393.t1.exon6;Parent=g16393.t1;
OZ010655.1_Phania_funesta_genome_assembly,_chromosome:_4	AUGUSTUS	intron	69501651	69501751	1	+	.	ID=g16393.t1.intron6;Parent=g16393.t1;
OZ010655.1_Phania_funesta_genome_assembly,_chromosome:_4	AUGUSTUS	CDS	69501752	69502226	1	+	1	ID=g16393.t1.CDS7;Parent=g16393.t1;
OZ010655.1_Phania_funesta_genome_assembly,_chromosome:_4	AUGUSTUS	exon	69501752	69502226	.	+	.	ID=g16393.t1.exon7;Parent=g16393.t1;
OZ010655.1_Phania_funesta_genome_assembly,_chromosome:_4	AUGUSTUS	intron	69502227	69502647	1	+	.	ID=g16393.t1.intron7;Parent=g16393.t1;
OZ010655.1_Phania_funesta_genome_assembly,_chromosome:_4	AUGUSTUS	CDS	69502648	69502713	1	+	0	ID=g16393.t1.CDS8;Parent=g16393.t1;
OZ010655.1_Phania_funesta_genome_assembly,_chromosome:_4	AUGUSTUS	exon	69502648	69502713	.	+	.	ID=g16393.t1.exon8;Parent=g16393.t1;
OZ010655.1_Phania_funesta_genome_assembly,_chromosome:_4	AUGUSTUS	stop_codon	69502711	69502713	.	+	0	ID=g16393.t1.stop1;Parent=g16393.t1;
OZ010655.1_Phania_funesta_genome_assembly,_chromosome:_4	AUGUSTUS	gene	69503474	69507687	.	-	.	ID=g16394;
OZ010655.1_Phania_funesta_genome_assembly,_chromosome:_4	AUGUSTUS	mRNA	69503474	69507687	1	-	.	ID=g16394.t1;Parent=g16394;
OZ010655.1_Phania_funesta_genome_assembly,_chromosome:_4	AUGUSTUS	stop_codon	69503474	69503476	.	-	0	ID=g16394.t1.stop1;Parent=g16394.t1;
OZ010655.1_Phania_funesta_genome_assembly,_chromosome:_4	AUGUSTUS	CDS	69503474	69504181	1	-	0	ID=g16394.t1.CDS1;Parent=g16394.t1;
OZ010655.1_Phania_funesta_genome_assembly,_chromosome:_4	AUGUSTUS	exon	69503474	69504181	.	-	.	ID=g16394.t1.exon1;Parent=g16394.t1;
OZ010655.1_Phania_funesta_genome_assembly,_chromosome:_4	AUGUSTUS	intron	69504182	69504240	1	-	.	ID=g16394.t1.intron1;Parent=g16394.t1;
OZ010655.1_Phania_funesta_genome_assembly,_chromosome:_4	AUGUSTUS	CDS	69504241	69504544	1	-	1	ID=g16394.t1.CDS2;Parent=g16394.t1;
OZ010655.1_Phania_funesta_genome_assembly,_chromosome:_4	AUGUSTUS	exon	69504241	69504544	.	-	.	ID=g16394.t1.exon2;Parent=g16394.t1;
OZ010655.1_Phania_funesta_genome_assembly,_chromosome:_4	AUGUSTUS	intron	69504545	69504606	1	-	.	ID=g16394.t1.intron2;Parent=g16394.t1;
OZ010655.1_Phania_funesta_genome_assembly,_chromosome:_4	AUGUSTUS	CDS	69504607	69505593	1	-	1	ID=g16394.t1.CDS3;Parent=g16394.t1;
OZ010655.1_Phania_funesta_genome_assembly,_chromosome:_4	AUGUSTUS	exon	69504607	69505593	.	-	.	ID=g16394.t1.exon3;Parent=g16394.t1;
OZ010655.1_Phania_funesta_genome_assembly,_chromosome:_4	AUGUSTUS	intron	69505594	69505656	1	-	.	ID=g16394.t1.intron3;Parent=g16394.t1;
OZ010655.1_Phania_funesta_genome_assembly,_chromosome:_4	AUGUSTUS	CDS	69505657	69506314	1	-	2	ID=g16394.t1.CDS4;Parent=g16394.t1;
OZ010655.1_Phania_funesta_genome_assembly,_chromosome:_4	AUGUSTUS	exon	69505657	69506314	.	-	.	ID=g16394.t1.exon4;Parent=g16394.t1;
OZ010655.1_Phania_funesta_genome_assembly,_chromosome:_4	AUGUSTUS	intron	69506315	69506804	1	-	.	ID=g16394.t1.intron4;Parent=g16394.t1;
OZ010655.1_Phania_funesta_genome_assembly,_chromosome:_4	AUGUSTUS	CDS	69506805	69507687	1	-	0	ID=g16394.t1.CDS5;Parent=g16394.t1;
OZ010655.1_Phania_funesta_genome_assembly,_chromosome:_4	AUGUSTUS	exon	69506805	69507687	.	-	.	ID=g16394.t1.exon5;Parent=g16394.t1;
OZ010655.1_Phania_funesta_genome_assembly,_chromosome:_4	AUGUSTUS	start_codon	69507685	69507687	.	-	0	ID=g16394.t1.start1;Parent=g16394.t1;
OZ010655.1_Phania_funesta_genome_assembly,_chromosome:_4	AUGUSTUS	gene	69511717	69515099	.	+	.	ID=g16395;
OZ010655.1_Phania_funesta_genome_assembly,_chromosome:_4	AUGUSTUS	mRNA	69511717	69515099	1	+	.	ID=g16395.t1;Parent=g16395;
OZ010655.1_Phania_funesta_genome_assembly,_chromosome:_4	AUGUSTUS	start_codon	69511717	69511719	.	+	0	ID=g16395.t1.start1;Parent=g16395.t1;
OZ010655.1_Phania_funesta_genome_assembly,_chromosome:_4	AUGUSTUS	CDS	69511717	69511824	1	+	0	ID=g16395.t1.CDS1;Parent=g16395.t1;
OZ010655.1_Phania_funesta_genome_assembly,_chromosome:_4	AUGUSTUS	exon	69511717	69511824	.	+	.	ID=g16395.t1.exon1;Parent=g16395.t1;
OZ010655.1_Phania_funesta_genome_assembly,_chromosome:_4	AUGUSTUS	intron	69511825	69512281	1	+	.	ID=g16395.t1.intron1;Parent=g16395.t1;
OZ010655.1_Phania_funesta_genome_assembly,_chromosome:_4	AUGUSTUS	CDS	69512282	69512365	1	+	0	ID=g16395.t1.CDS2;Parent=g16395.t1;
OZ010655.1_Phania_funesta_genome_assembly,_chromosome:_4	AUGUSTUS	exon	69512282	69512365	.	+	.	ID=g16395.t1.exon2;Parent=g16395.t1;
OZ010655.1_Phania_funesta_genome_assembly,_chromosome:_4	AUGUSTUS	intron	69512366	69512433	1	+	.	ID=g16395.t1.intron2;Parent=g16395.t1;
OZ010655.1_Phania_funesta_genome_assembly,_chromosome:_4	AUGUSTUS	CDS	69512434	69512702	1	+	0	ID=g16395.t1.CDS3;Parent=g16395.t1;
OZ010655.1_Phania_funesta_genome_assembly,_chromosome:_4	AUGUSTUS	exon	69512434	69512702	.	+	.	ID=g16395.t1.exon3;Parent=g16395.t1;
OZ010655.1_Phania_funesta_genome_assembly,_chromosome:_4	AUGUSTUS	intron	69512703	69512796	1	+	.	ID=g16395.t1.intron3;Parent=g16395.t1;
OZ010655.1_Phania_funesta_genome_assembly,_chromosome:_4	AUGUSTUS	CDS	69512797	69513172	1	+	1	ID=g16395.t1.CDS4;Parent=g16395.t1;
OZ010655.1_Phania_funesta_genome_assembly,_chromosome:_4	AUGUSTUS	exon	69512797	69513172	.	+	.	ID=g16395.t1.exon4;Parent=g16395.t1;
OZ010655.1_Phania_funesta_genome_assembly,_chromosome:_4	AUGUSTUS	intron	69513173	69513232	1	+	.	ID=g16395.t1.intron4;Parent=g16395.t1;
OZ010655.1_Phania_funesta_genome_assembly,_chromosome:_4	AUGUSTUS	CDS	69513233	69513444	1	+	0	ID=g16395.t1.CDS5;Parent=g16395.t1;
OZ010655.1_Phania_funesta_genome_assembly,_chromosome:_4	AUGUSTUS	exon	69513233	69513444	.	+	.	ID=g16395.t1.exon5;Parent=g16395.t1;
OZ010655.1_Phania_funesta_genome_assembly,_chromosome:_4	AUGUSTUS	intron	69513445	69514496	1	+	.	ID=g16395.t1.intron5;Parent=g16395.t1;
OZ010655.1_Phania_funesta_genome_assembly,_chromosome:_4	AUGUSTUS	CDS	69514497	69514805	1	+	1	ID=g16395.t1.CDS6;Parent=g16395.t1;
OZ010655.1_Phania_funesta_genome_assembly,_chromosome:_4	AUGUSTUS	exon	69514497	69514805	.	+	.	ID=g16395.t1.exon6;Parent=g16395.t1;
OZ010655.1_Phania_funesta_genome_assembly,_chromosome:_4	AUGUSTUS	intron	69514806	69514870	1	+	.	ID=g16395.t1.intron6;Parent=g16395.t1;
OZ010655.1_Phania_funesta_genome_assembly,_chromosome:_4	AUGUSTUS	CDS	69514871	69515099	1	+	1	ID=g16395.t1.CDS7;Parent=g16395.t1;
OZ010655.1_Phania_funesta_genome_assembly,_chromosome:_4	AUGUSTUS	exon	69514871	69515099	.	+	.	ID=g16395.t1.exon7;Parent=g16395.t1;
OZ010655.1_Phania_funesta_genome_assembly,_chromosome:_4	AUGUSTUS	stop_codon	69515097	69515099	.	+	0	ID=g16395.t1.stop1;Parent=g16395.t1;
OZ010655.1_Phania_funesta_genome_assembly,_chromosome:_4	AUGUSTUS	mRNA	69511717	69515099	0.5	+	.	ID=g16395.t2;Parent=g16395;
OZ010655.1_Phania_funesta_genome_assembly,_chromosome:_4	AUGUSTUS	start_codon	69511717	69511719	.	+	0	ID=g16395.t2.start1;Parent=g16395.t2;
OZ010655.1_Phania_funesta_genome_assembly,_chromosome:_4	AUGUSTUS	CDS	69511717	69511828	0.95	+	0	ID=g16395.t2.CDS1;Parent=g16395.t2;
OZ010655.1_Phania_funesta_genome_assembly,_chromosome:_4	AUGUSTUS	exon	69511717	69511828	.	+	.	ID=g16395.t2.exon1;Parent=g16395.t2;
OZ010655.1_Phania_funesta_genome_assembly,_chromosome:_4	AUGUSTUS	intron	69511829	69511924	0.5	+	.	ID=g16395.t2.intron1;Parent=g16395.t2;
OZ010655.1_Phania_funesta_genome_assembly,_chromosome:_4	AUGUSTUS	CDS	69511925	69512052	0.5	+	2	ID=g16395.t2.CDS2;Parent=g16395.t2;
OZ010655.1_Phania_funesta_genome_assembly,_chromosome:_4	AUGUSTUS	exon	69511925	69512052	.	+	.	ID=g16395.t2.exon2;Parent=g16395.t2;
OZ010655.1_Phania_funesta_genome_assembly,_chromosome:_4	AUGUSTUS	intron	69512053	69512281	1	+	.	ID=g16395.t2.intron2;Parent=g16395.t2;
OZ010655.1_Phania_funesta_genome_assembly,_chromosome:_4	AUGUSTUS	CDS	69512282	69512365	1	+	0	ID=g16395.t2.CDS3;Parent=g16395.t2;
OZ010655.1_Phania_funesta_genome_assembly,_chromosome:_4	AUGUSTUS	exon	69512282	69512365	.	+	.	ID=g16395.t2.exon3;Parent=g16395.t2;
OZ010655.1_Phania_funesta_genome_assembly,_chromosome:_4	AUGUSTUS	intron	69512366	69512433	1	+	.	ID=g16395.t2.intron3;Parent=g16395.t2;
OZ010655.1_Phania_funesta_genome_assembly,_chromosome:_4	AUGUSTUS	CDS	69512434	69512702	1	+	0	ID=g16395.t2.CDS4;Parent=g16395.t2;
OZ010655.1_Phania_funesta_genome_assembly,_chromosome:_4	AUGUSTUS	exon	69512434	69512702	.	+	.	ID=g16395.t2.exon4;Parent=g16395.t2;
OZ010655.1_Phania_funesta_genome_assembly,_chromosome:_4	AUGUSTUS	intron	69512703	69512796	1	+	.	ID=g16395.t2.intron4;Parent=g16395.t2;
OZ010655.1_Phania_funesta_genome_assembly,_chromosome:_4	AUGUSTUS	CDS	69512797	69513172	1	+	1	ID=g16395.t2.CDS5;Parent=g16395.t2;
OZ010655.1_Phania_funesta_genome_assembly,_chromosome:_4	AUGUSTUS	exon	69512797	69513172	.	+	.	ID=g16395.t2.exon5;Parent=g16395.t2;
OZ010655.1_Phania_funesta_genome_assembly,_chromosome:_4	AUGUSTUS	intron	69513173	69513232	1	+	.	ID=g16395.t2.intron5;Parent=g16395.t2;
OZ010655.1_Phania_funesta_genome_assembly,_chromosome:_4	AUGUSTUS	CDS	69513233	69513444	1	+	0	ID=g16395.t2.CDS6;Parent=g16395.t2;
OZ010655.1_Phania_funesta_genome_assembly,_chromosome:_4	AUGUSTUS	exon	69513233	69513444	.	+	.	ID=g16395.t2.exon6;Parent=g16395.t2;
OZ010655.1_Phania_funesta_genome_assembly,_chromosome:_4	AUGUSTUS	intron	69513445	69514496	1	+	.	ID=g16395.t2.intron6;Parent=g16395.t2;
OZ010655.1_Phania_funesta_genome_assembly,_chromosome:_4	AUGUSTUS	CDS	69514497	69514805	1	+	1	ID=g16395.t2.CDS7;Parent=g16395.t2;
OZ010655.1_Phania_funesta_genome_assembly,_chromosome:_4	AUGUSTUS	exon	69514497	69514805	.	+	.	ID=g16395.t2.exon7;Parent=g16395.t2;
OZ010655.1_Phania_funesta_genome_assembly,_chromosome:_4	AUGUSTUS	intron	69514806	69514870	1	+	.	ID=g16395.t2.intron7;Parent=g16395.t2;
OZ010655.1_Phania_funesta_genome_assembly,_chromosome:_4	AUGUSTUS	CDS	69514871	69515099	1	+	1	ID=g16395.t2.CDS8;Parent=g16395.t2;
OZ010655.1_Phania_funesta_genome_assembly,_chromosome:_4	AUGUSTUS	exon	69514871	69515099	.	+	.	ID=g16395.t2.exon8;Parent=g16395.t2;
OZ010655.1_Phania_funesta_genome_assembly,_chromosome:_4	AUGUSTUS	stop_codon	69515097	69515099	.	+	0	ID=g16395.t2.stop1;Parent=g16395.t2;
OZ010655.1_Phania_funesta_genome_assembly,_chromosome:_4	AUGUSTUS	mRNA	69511717	69515099	1	+	.	ID=g16395.t3;Parent=g16395;
OZ010655.1_Phania_funesta_genome_assembly,_chromosome:_4	AUGUSTUS	start_codon	69511717	69511719	.	+	0	ID=g16395.t3.start1;Parent=g16395.t3;
OZ010655.1_Phania_funesta_genome_assembly,_chromosome:_4	AUGUSTUS	CDS	69511717	69511828	1	+	0	ID=g16395.t3.CDS1;Parent=g16395.t3;
OZ010655.1_Phania_funesta_genome_assembly,_chromosome:_4	AUGUSTUS	exon	69511717	69511828	.	+	.	ID=g16395.t3.exon1;Parent=g16395.t3;
OZ010655.1_Phania_funesta_genome_assembly,_chromosome:_4	AUGUSTUS	intron	69511829	69511885	1	+	.	ID=g16395.t3.intron1;Parent=g16395.t3;
OZ010655.1_Phania_funesta_genome_assembly,_chromosome:_4	AUGUSTUS	CDS	69511886	69512052	1	+	2	ID=g16395.t3.CDS2;Parent=g16395.t3;
OZ010655.1_Phania_funesta_genome_assembly,_chromosome:_4	AUGUSTUS	exon	69511886	69512052	.	+	.	ID=g16395.t3.exon2;Parent=g16395.t3;
OZ010655.1_Phania_funesta_genome_assembly,_chromosome:_4	AUGUSTUS	intron	69512053	69512281	1	+	.	ID=g16395.t3.intron2;Parent=g16395.t3;
OZ010655.1_Phania_funesta_genome_assembly,_chromosome:_4	AUGUSTUS	CDS	69512282	69512365	1	+	0	ID=g16395.t3.CDS3;Parent=g16395.t3;
OZ010655.1_Phania_funesta_genome_assembly,_chromosome:_4	AUGUSTUS	exon	69512282	69512365	.	+	.	ID=g16395.t3.exon3;Parent=g16395.t3;
OZ010655.1_Phania_funesta_genome_assembly,_chromosome:_4	AUGUSTUS	intron	69512366	69512433	1	+	.	ID=g16395.t3.intron3;Parent=g16395.t3;
OZ010655.1_Phania_funesta_genome_assembly,_chromosome:_4	AUGUSTUS	CDS	69512434	69512702	1	+	0	ID=g16395.t3.CDS4;Parent=g16395.t3;
OZ010655.1_Phania_funesta_genome_assembly,_chromosome:_4	AUGUSTUS	exon	69512434	69512702	.	+	.	ID=g16395.t3.exon4;Parent=g16395.t3;
OZ010655.1_Phania_funesta_genome_assembly,_chromosome:_4	AUGUSTUS	intron	69512703	69512796	1	+	.	ID=g16395.t3.intron4;Parent=g16395.t3;
OZ010655.1_Phania_funesta_genome_assembly,_chromosome:_4	AUGUSTUS	CDS	69512797	69513172	1	+	1	ID=g16395.t3.CDS5;Parent=g16395.t3;
OZ010655.1_Phania_funesta_genome_assembly,_chromosome:_4	AUGUSTUS	exon	69512797	69513172	.	+	.	ID=g16395.t3.exon5;Parent=g16395.t3;
OZ010655.1_Phania_funesta_genome_assembly,_chromosome:_4	AUGUSTUS	intron	69513173	69513232	1	+	.	ID=g16395.t3.intron5;Parent=g16395.t3;
OZ010655.1_Phania_funesta_genome_assembly,_chromosome:_4	AUGUSTUS	CDS	69513233	69513444	1	+	0	ID=g16395.t3.CDS6;Parent=g16395.t3;
OZ010655.1_Phania_funesta_genome_assembly,_chromosome:_4	AUGUSTUS	exon	69513233	69513444	.	+	.	ID=g16395.t3.exon6;Parent=g16395.t3;
OZ010655.1_Phania_funesta_genome_assembly,_chromosome:_4	AUGUSTUS	intron	69513445	69514496	1	+	.	ID=g16395.t3.intron6;Parent=g16395.t3;
OZ010655.1_Phania_funesta_genome_assembly,_chromosome:_4	AUGUSTUS	CDS	69514497	69514805	1	+	1	ID=g16395.t3.CDS7;Parent=g16395.t3;
OZ010655.1_Phania_funesta_genome_assembly,_chromosome:_4	AUGUSTUS	exon	69514497	69514805	.	+	.	ID=g16395.t3.exon7;Parent=g16395.t3;
OZ010655.1_Phania_funesta_genome_assembly,_chromosome:_4	AUGUSTUS	intron	69514806	69514870	1	+	.	ID=g16395.t3.intron7;Parent=g16395.t3;
OZ010655.1_Phania_funesta_genome_assembly,_chromosome:_4	AUGUSTUS	CDS	69514871	69515099	1	+	1	ID=g16395.t3.CDS8;Parent=g16395.t3;
OZ010655.1_Phania_funesta_genome_assembly,_chromosome:_4	AUGUSTUS	exon	69514871	69515099	.	+	.	ID=g16395.t3.exon8;Parent=g16395.t3;
OZ010655.1_Phania_funesta_genome_assembly,_chromosome:_4	AUGUSTUS	stop_codon	69515097	69515099	.	+	0	ID=g16395.t3.stop1;Parent=g16395.t3;
OZ010655.1_Phania_funesta_genome_assembly,_chromosome:_4	GeneMark.hmm3	mRNA	69512240	69515099	.	+	.	ID=g16395.t4;Parent=g16395;
OZ010655.1_Phania_funesta_genome_assembly,_chromosome:_4	GeneMark.hmm3	start_codon	69512240	69512242	.	+	0	ID=g16395.t4.start1;Parent=g16395.t4;
OZ010655.1_Phania_funesta_genome_assembly,_chromosome:_4	GeneMark.hmm3	CDS	69512240	69512365	.	+	0	ID=g16395.t4.CDS1;Parent=g16395.t4;
OZ010655.1_Phania_funesta_genome_assembly,_chromosome:_4	GeneMark.hmm3	exon	69512240	69512365	0	+	.	ID=g16395.t4.exon1;Parent=g16395.t4;
OZ010655.1_Phania_funesta_genome_assembly,_chromosome:_4	GeneMark.hmm3	intron	69512366	69512433	.	+	0	ID=g16395.t4.intron1;Parent=g16395.t4;
OZ010655.1_Phania_funesta_genome_assembly,_chromosome:_4	GeneMark.hmm3	CDS	69512434	69512702	.	+	0	ID=g16395.t4.CDS2;Parent=g16395.t4;
OZ010655.1_Phania_funesta_genome_assembly,_chromosome:_4	GeneMark.hmm3	exon	69512434	69512702	0	+	.	ID=g16395.t4.exon2;Parent=g16395.t4;
OZ010655.1_Phania_funesta_genome_assembly,_chromosome:_4	GeneMark.hmm3	intron	69512703	69512796	.	+	1	ID=g16395.t4.intron2;Parent=g16395.t4;
OZ010655.1_Phania_funesta_genome_assembly,_chromosome:_4	GeneMark.hmm3	CDS	69512797	69513172	.	+	1	ID=g16395.t4.CDS3;Parent=g16395.t4;
OZ010655.1_Phania_funesta_genome_assembly,_chromosome:_4	GeneMark.hmm3	exon	69512797	69513172	0	+	.	ID=g16395.t4.exon3;Parent=g16395.t4;
OZ010655.1_Phania_funesta_genome_assembly,_chromosome:_4	GeneMark.hmm3	intron	69513173	69513232	.	+	0	ID=g16395.t4.intron3;Parent=g16395.t4;
OZ010655.1_Phania_funesta_genome_assembly,_chromosome:_4	GeneMark.hmm3	CDS	69513233	69513444	.	+	0	ID=g16395.t4.CDS4;Parent=g16395.t4;
OZ010655.1_Phania_funesta_genome_assembly,_chromosome:_4	GeneMark.hmm3	exon	69513233	69513444	0	+	.	ID=g16395.t4.exon4;Parent=g16395.t4;
OZ010655.1_Phania_funesta_genome_assembly,_chromosome:_4	GeneMark.hmm3	intron	69513445	69514496	.	+	1	ID=g16395.t4.intron4;Parent=g16395.t4;
OZ010655.1_Phania_funesta_genome_assembly,_chromosome:_4	GeneMark.hmm3	CDS	69514497	69514805	.	+	1	ID=g16395.t4.CDS5;Parent=g16395.t4;
OZ010655.1_Phania_funesta_genome_assembly,_chromosome:_4	GeneMark.hmm3	exon	69514497	69514805	0	+	.	ID=g16395.t4.exon5;Parent=g16395.t4;
OZ010655.1_Phania_funesta_genome_assembly,_chromosome:_4	GeneMark.hmm3	intron	69514806	69514870	.	+	1	ID=g16395.t4.intron5;Parent=g16395.t4;
OZ010655.1_Phania_funesta_genome_assembly,_chromosome:_4	GeneMark.hmm3	CDS	69514871	69515099	.	+	1	ID=g16395.t4.CDS6;Parent=g16395.t4;
OZ010655.1_Phania_funesta_genome_assembly,_chromosome:_4	GeneMark.hmm3	exon	69514871	69515099	0	+	.	ID=g16395.t4.exon6;Parent=g16395.t4;
OZ010655.1_Phania_funesta_genome_assembly,_chromosome:_4	GeneMark.hmm3	stop_codon	69515097	69515099	.	+	0	ID=g16395.t4.stop1;Parent=g16395.t4;
OZ010655.1_Phania_funesta_genome_assembly,_chromosome:_4	AUGUSTUS	gene	69518255	69525540	.	+	.	ID=g16396;
OZ010655.1_Phania_funesta_genome_assembly,_chromosome:_4	AUGUSTUS	mRNA	69518255	69525540	1	+	.	ID=g16396.t1;Parent=g16396;
OZ010655.1_Phania_funesta_genome_assembly,_chromosome:_4	AUGUSTUS	start_codon	69518255	69518257	.	+	0	ID=g16396.t1.start1;Parent=g16396.t1;
OZ010655.1_Phania_funesta_genome_assembly,_chromosome:_4	AUGUSTUS	CDS	69518255	69518355	1	+	0	ID=g16396.t1.CDS1;Parent=g16396.t1;
OZ010655.1_Phania_funesta_genome_assembly,_chromosome:_4	AUGUSTUS	exon	69518255	69518355	.	+	.	ID=g16396.t1.exon1;Parent=g16396.t1;
OZ010655.1_Phania_funesta_genome_assembly,_chromosome:_4	AUGUSTUS	intron	69518356	69518962	1	+	.	ID=g16396.t1.intron1;Parent=g16396.t1;
OZ010655.1_Phania_funesta_genome_assembly,_chromosome:_4	AUGUSTUS	CDS	69518963	69519104	1	+	1	ID=g16396.t1.CDS2;Parent=g16396.t1;
OZ010655.1_Phania_funesta_genome_assembly,_chromosome:_4	AUGUSTUS	exon	69518963	69519104	.	+	.	ID=g16396.t1.exon2;Parent=g16396.t1;
OZ010655.1_Phania_funesta_genome_assembly,_chromosome:_4	AUGUSTUS	intron	69519105	69519157	1	+	.	ID=g16396.t1.intron2;Parent=g16396.t1;
OZ010655.1_Phania_funesta_genome_assembly,_chromosome:_4	AUGUSTUS	CDS	69519158	69519252	1	+	0	ID=g16396.t1.CDS3;Parent=g16396.t1;
OZ010655.1_Phania_funesta_genome_assembly,_chromosome:_4	AUGUSTUS	exon	69519158	69519252	.	+	.	ID=g16396.t1.exon3;Parent=g16396.t1;
OZ010655.1_Phania_funesta_genome_assembly,_chromosome:_4	AUGUSTUS	intron	69519253	69520115	1	+	.	ID=g16396.t1.intron3;Parent=g16396.t1;
OZ010655.1_Phania_funesta_genome_assembly,_chromosome:_4	AUGUSTUS	CDS	69520116	69520616	1	+	1	ID=g16396.t1.CDS4;Parent=g16396.t1;
OZ010655.1_Phania_funesta_genome_assembly,_chromosome:_4	AUGUSTUS	exon	69520116	69520616	.	+	.	ID=g16396.t1.exon4;Parent=g16396.t1;
OZ010655.1_Phania_funesta_genome_assembly,_chromosome:_4	AUGUSTUS	intron	69520617	69520714	1	+	.	ID=g16396.t1.intron4;Parent=g16396.t1;
OZ010655.1_Phania_funesta_genome_assembly,_chromosome:_4	AUGUSTUS	CDS	69520715	69522200	1	+	1	ID=g16396.t1.CDS5;Parent=g16396.t1;
OZ010655.1_Phania_funesta_genome_assembly,_chromosome:_4	AUGUSTUS	exon	69520715	69522200	.	+	.	ID=g16396.t1.exon5;Parent=g16396.t1;
OZ010655.1_Phania_funesta_genome_assembly,_chromosome:_4	AUGUSTUS	intron	69522201	69525111	1	+	.	ID=g16396.t1.intron5;Parent=g16396.t1;
OZ010655.1_Phania_funesta_genome_assembly,_chromosome:_4	AUGUSTUS	CDS	69525112	69525540	1	+	0	ID=g16396.t1.CDS6;Parent=g16396.t1;
OZ010655.1_Phania_funesta_genome_assembly,_chromosome:_4	AUGUSTUS	exon	69525112	69525540	.	+	.	ID=g16396.t1.exon6;Parent=g16396.t1;
OZ010655.1_Phania_funesta_genome_assembly,_chromosome:_4	AUGUSTUS	stop_codon	69525538	69525540	.	+	0	ID=g16396.t1.stop1;Parent=g16396.t1;
OZ010655.1_Phania_funesta_genome_assembly,_chromosome:_4	AUGUSTUS	gene	69595692	69598967	.	+	.	ID=g16397;
OZ010655.1_Phania_funesta_genome_assembly,_chromosome:_4	AUGUSTUS	mRNA	69595692	69598967	1	+	.	ID=g16397.t1;Parent=g16397;
OZ010655.1_Phania_funesta_genome_assembly,_chromosome:_4	AUGUSTUS	start_codon	69595692	69595694	.	+	0	ID=g16397.t1.start1;Parent=g16397.t1;
OZ010655.1_Phania_funesta_genome_assembly,_chromosome:_4	AUGUSTUS	CDS	69595692	69595888	1	+	0	ID=g16397.t1.CDS1;Parent=g16397.t1;
OZ010655.1_Phania_funesta_genome_assembly,_chromosome:_4	AUGUSTUS	exon	69595692	69595888	.	+	.	ID=g16397.t1.exon1;Parent=g16397.t1;
OZ010655.1_Phania_funesta_genome_assembly,_chromosome:_4	AUGUSTUS	intron	69595889	69595940	1	+	.	ID=g16397.t1.intron1;Parent=g16397.t1;
OZ010655.1_Phania_funesta_genome_assembly,_chromosome:_4	AUGUSTUS	CDS	69595941	69596150	1	+	1	ID=g16397.t1.CDS2;Parent=g16397.t1;
OZ010655.1_Phania_funesta_genome_assembly,_chromosome:_4	AUGUSTUS	exon	69595941	69596150	.	+	.	ID=g16397.t1.exon2;Parent=g16397.t1;
OZ010655.1_Phania_funesta_genome_assembly,_chromosome:_4	AUGUSTUS	intron	69596151	69598221	1	+	.	ID=g16397.t1.intron2;Parent=g16397.t1;
OZ010655.1_Phania_funesta_genome_assembly,_chromosome:_4	AUGUSTUS	CDS	69598222	69598518	1	+	1	ID=g16397.t1.CDS3;Parent=g16397.t1;
OZ010655.1_Phania_funesta_genome_assembly,_chromosome:_4	AUGUSTUS	exon	69598222	69598518	.	+	.	ID=g16397.t1.exon3;Parent=g16397.t1;
OZ010655.1_Phania_funesta_genome_assembly,_chromosome:_4	AUGUSTUS	intron	69598519	69598580	1	+	.	ID=g16397.t1.intron3;Parent=g16397.t1;
OZ010655.1_Phania_funesta_genome_assembly,_chromosome:_4	AUGUSTUS	CDS	69598581	69598774	1	+	1	ID=g16397.t1.CDS4;Parent=g16397.t1;
OZ010655.1_Phania_funesta_genome_assembly,_chromosome:_4	AUGUSTUS	exon	69598581	69598774	.	+	.	ID=g16397.t1.exon4;Parent=g16397.t1;
OZ010655.1_Phania_funesta_genome_assembly,_chromosome:_4	AUGUSTUS	intron	69598775	69598833	1	+	.	ID=g16397.t1.intron4;Parent=g16397.t1;
OZ010655.1_Phania_funesta_genome_assembly,_chromosome:_4	AUGUSTUS	CDS	69598834	69598967	1	+	2	ID=g16397.t1.CDS5;Parent=g16397.t1;
OZ010655.1_Phania_funesta_genome_assembly,_chromosome:_4	AUGUSTUS	exon	69598834	69598967	.	+	.	ID=g16397.t1.exon5;Parent=g16397.t1;
OZ010655.1_Phania_funesta_genome_assembly,_chromosome:_4	AUGUSTUS	stop_codon	69598965	69598967	.	+	0	ID=g16397.t1.stop1;Parent=g16397.t1;
OZ010655.1_Phania_funesta_genome_assembly,_chromosome:_4	AUGUSTUS	gene	69912214	69912629	.	+	.	ID=g16398;
OZ010655.1_Phania_funesta_genome_assembly,_chromosome:_4	AUGUSTUS	mRNA	69912214	69912629	0.79	+	.	ID=g16398.t1;Parent=g16398;
OZ010655.1_Phania_funesta_genome_assembly,_chromosome:_4	AUGUSTUS	start_codon	69912214	69912216	.	+	0	ID=g16398.t1.start1;Parent=g16398.t1;
OZ010655.1_Phania_funesta_genome_assembly,_chromosome:_4	AUGUSTUS	CDS	69912214	69912370	0.79	+	0	ID=g16398.t1.CDS1;Parent=g16398.t1;
OZ010655.1_Phania_funesta_genome_assembly,_chromosome:_4	AUGUSTUS	exon	69912214	69912370	.	+	.	ID=g16398.t1.exon1;Parent=g16398.t1;
OZ010655.1_Phania_funesta_genome_assembly,_chromosome:_4	AUGUSTUS	intron	69912371	69912444	1	+	.	ID=g16398.t1.intron1;Parent=g16398.t1;
OZ010655.1_Phania_funesta_genome_assembly,_chromosome:_4	AUGUSTUS	CDS	69912445	69912629	1	+	2	ID=g16398.t1.CDS2;Parent=g16398.t1;
OZ010655.1_Phania_funesta_genome_assembly,_chromosome:_4	AUGUSTUS	exon	69912445	69912629	.	+	.	ID=g16398.t1.exon2;Parent=g16398.t1;
OZ010655.1_Phania_funesta_genome_assembly,_chromosome:_4	AUGUSTUS	stop_codon	69912627	69912629	.	+	0	ID=g16398.t1.stop1;Parent=g16398.t1;
OZ010655.1_Phania_funesta_genome_assembly,_chromosome:_4	AUGUSTUS	gene	70077827	70079767	.	-	.	ID=g16399;
OZ010655.1_Phania_funesta_genome_assembly,_chromosome:_4	AUGUSTUS	mRNA	70077827	70079767	0.96	-	.	ID=g16399.t1;Parent=g16399;
OZ010655.1_Phania_funesta_genome_assembly,_chromosome:_4	AUGUSTUS	stop_codon	70077827	70077829	.	-	0	ID=g16399.t1.stop1;Parent=g16399.t1;
OZ010655.1_Phania_funesta_genome_assembly,_chromosome:_4	AUGUSTUS	CDS	70077827	70077957	0.96	-	2	ID=g16399.t1.CDS1;Parent=g16399.t1;
OZ010655.1_Phania_funesta_genome_assembly,_chromosome:_4	AUGUSTUS	exon	70077827	70077957	.	-	.	ID=g16399.t1.exon1;Parent=g16399.t1;
OZ010655.1_Phania_funesta_genome_assembly,_chromosome:_4	AUGUSTUS	intron	70077958	70079655	0.96	-	.	ID=g16399.t1.intron1;Parent=g16399.t1;
OZ010655.1_Phania_funesta_genome_assembly,_chromosome:_4	AUGUSTUS	CDS	70079656	70079767	0.97	-	0	ID=g16399.t1.CDS2;Parent=g16399.t1;
OZ010655.1_Phania_funesta_genome_assembly,_chromosome:_4	AUGUSTUS	exon	70079656	70079767	.	-	.	ID=g16399.t1.exon2;Parent=g16399.t1;
OZ010655.1_Phania_funesta_genome_assembly,_chromosome:_4	AUGUSTUS	start_codon	70079765	70079767	.	-	0	ID=g16399.t1.start1;Parent=g16399.t1;
OZ010655.1_Phania_funesta_genome_assembly,_chromosome:_4	AUGUSTUS	gene	70121507	70158968	.	+	.	ID=g16400;
OZ010655.1_Phania_funesta_genome_assembly,_chromosome:_4	AUGUSTUS	mRNA	70122538	70158968	1	+	.	ID=g16400.t1;Parent=g16400;
OZ010655.1_Phania_funesta_genome_assembly,_chromosome:_4	AUGUSTUS	start_codon	70122538	70122540	.	+	0	ID=g16400.t1.start1;Parent=g16400.t1;
OZ010655.1_Phania_funesta_genome_assembly,_chromosome:_4	AUGUSTUS	CDS	70122538	70122741	1	+	0	ID=g16400.t1.CDS1;Parent=g16400.t1;
OZ010655.1_Phania_funesta_genome_assembly,_chromosome:_4	AUGUSTUS	exon	70122538	70122741	.	+	.	ID=g16400.t1.exon1;Parent=g16400.t1;
OZ010655.1_Phania_funesta_genome_assembly,_chromosome:_4	AUGUSTUS	intron	70122742	70131647	1	+	.	ID=g16400.t1.intron1;Parent=g16400.t1;
OZ010655.1_Phania_funesta_genome_assembly,_chromosome:_4	AUGUSTUS	CDS	70131648	70131833	1	+	0	ID=g16400.t1.CDS2;Parent=g16400.t1;
OZ010655.1_Phania_funesta_genome_assembly,_chromosome:_4	AUGUSTUS	exon	70131648	70131833	.	+	.	ID=g16400.t1.exon2;Parent=g16400.t1;
OZ010655.1_Phania_funesta_genome_assembly,_chromosome:_4	AUGUSTUS	intron	70131834	70141511	1	+	.	ID=g16400.t1.intron2;Parent=g16400.t1;
OZ010655.1_Phania_funesta_genome_assembly,_chromosome:_4	AUGUSTUS	CDS	70141512	70141704	1	+	0	ID=g16400.t1.CDS3;Parent=g16400.t1;
OZ010655.1_Phania_funesta_genome_assembly,_chromosome:_4	AUGUSTUS	exon	70141512	70141704	.	+	.	ID=g16400.t1.exon3;Parent=g16400.t1;
OZ010655.1_Phania_funesta_genome_assembly,_chromosome:_4	AUGUSTUS	intron	70141705	70141978	1	+	.	ID=g16400.t1.intron3;Parent=g16400.t1;
OZ010655.1_Phania_funesta_genome_assembly,_chromosome:_4	AUGUSTUS	CDS	70141979	70142107	1	+	2	ID=g16400.t1.CDS4;Parent=g16400.t1;
OZ010655.1_Phania_funesta_genome_assembly,_chromosome:_4	AUGUSTUS	exon	70141979	70142107	.	+	.	ID=g16400.t1.exon4;Parent=g16400.t1;
OZ010655.1_Phania_funesta_genome_assembly,_chromosome:_4	AUGUSTUS	intron	70142108	70155192	1	+	.	ID=g16400.t1.intron4;Parent=g16400.t1;
OZ010655.1_Phania_funesta_genome_assembly,_chromosome:_4	AUGUSTUS	CDS	70155193	70155312	1	+	2	ID=g16400.t1.CDS5;Parent=g16400.t1;
OZ010655.1_Phania_funesta_genome_assembly,_chromosome:_4	AUGUSTUS	exon	70155193	70155312	.	+	.	ID=g16400.t1.exon5;Parent=g16400.t1;
OZ010655.1_Phania_funesta_genome_assembly,_chromosome:_4	AUGUSTUS	intron	70155313	70156150	1	+	.	ID=g16400.t1.intron5;Parent=g16400.t1;
OZ010655.1_Phania_funesta_genome_assembly,_chromosome:_4	AUGUSTUS	CDS	70156151	70156321	1	+	2	ID=g16400.t1.CDS6;Parent=g16400.t1;
OZ010655.1_Phania_funesta_genome_assembly,_chromosome:_4	AUGUSTUS	exon	70156151	70156321	.	+	.	ID=g16400.t1.exon6;Parent=g16400.t1;
OZ010655.1_Phania_funesta_genome_assembly,_chromosome:_4	AUGUSTUS	intron	70156322	70156472	1	+	.	ID=g16400.t1.intron6;Parent=g16400.t1;
OZ010655.1_Phania_funesta_genome_assembly,_chromosome:_4	AUGUSTUS	CDS	70156473	70156528	1	+	2	ID=g16400.t1.CDS7;Parent=g16400.t1;
OZ010655.1_Phania_funesta_genome_assembly,_chromosome:_4	AUGUSTUS	exon	70156473	70156528	.	+	.	ID=g16400.t1.exon7;Parent=g16400.t1;
OZ010655.1_Phania_funesta_genome_assembly,_chromosome:_4	AUGUSTUS	intron	70156529	70158665	1	+	.	ID=g16400.t1.intron7;Parent=g16400.t1;
OZ010655.1_Phania_funesta_genome_assembly,_chromosome:_4	AUGUSTUS	CDS	70158666	70158968	1	+	0	ID=g16400.t1.CDS8;Parent=g16400.t1;
OZ010655.1_Phania_funesta_genome_assembly,_chromosome:_4	AUGUSTUS	exon	70158666	70158968	.	+	.	ID=g16400.t1.exon8;Parent=g16400.t1;
OZ010655.1_Phania_funesta_genome_assembly,_chromosome:_4	AUGUSTUS	stop_codon	70158966	70158968	.	+	0	ID=g16400.t1.stop1;Parent=g16400.t1;
OZ010655.1_Phania_funesta_genome_assembly,_chromosome:_4	AUGUSTUS	mRNA	70121507	70158968	0.98	+	.	ID=g16400.t2;Parent=g16400;
OZ010655.1_Phania_funesta_genome_assembly,_chromosome:_4	AUGUSTUS	start_codon	70121507	70121509	.	+	0	ID=g16400.t2.start1;Parent=g16400.t2;
OZ010655.1_Phania_funesta_genome_assembly,_chromosome:_4	AUGUSTUS	CDS	70121507	70121786	1	+	0	ID=g16400.t2.CDS1;Parent=g16400.t2;
OZ010655.1_Phania_funesta_genome_assembly,_chromosome:_4	AUGUSTUS	exon	70121507	70121786	.	+	.	ID=g16400.t2.exon1;Parent=g16400.t2;
OZ010655.1_Phania_funesta_genome_assembly,_chromosome:_4	AUGUSTUS	intron	70121787	70122553	0.98	+	.	ID=g16400.t2.intron1;Parent=g16400.t2;
OZ010655.1_Phania_funesta_genome_assembly,_chromosome:_4	AUGUSTUS	CDS	70122554	70122741	0.98	+	2	ID=g16400.t2.CDS2;Parent=g16400.t2;
OZ010655.1_Phania_funesta_genome_assembly,_chromosome:_4	AUGUSTUS	exon	70122554	70122741	.	+	.	ID=g16400.t2.exon2;Parent=g16400.t2;
OZ010655.1_Phania_funesta_genome_assembly,_chromosome:_4	AUGUSTUS	intron	70122742	70131647	1	+	.	ID=g16400.t2.intron2;Parent=g16400.t2;
OZ010655.1_Phania_funesta_genome_assembly,_chromosome:_4	AUGUSTUS	CDS	70131648	70131833	1	+	0	ID=g16400.t2.CDS3;Parent=g16400.t2;
OZ010655.1_Phania_funesta_genome_assembly,_chromosome:_4	AUGUSTUS	exon	70131648	70131833	.	+	.	ID=g16400.t2.exon3;Parent=g16400.t2;
OZ010655.1_Phania_funesta_genome_assembly,_chromosome:_4	AUGUSTUS	intron	70131834	70141511	1	+	.	ID=g16400.t2.intron3;Parent=g16400.t2;
OZ010655.1_Phania_funesta_genome_assembly,_chromosome:_4	AUGUSTUS	CDS	70141512	70141704	1	+	0	ID=g16400.t2.CDS4;Parent=g16400.t2;
OZ010655.1_Phania_funesta_genome_assembly,_chromosome:_4	AUGUSTUS	exon	70141512	70141704	.	+	.	ID=g16400.t2.exon4;Parent=g16400.t2;
OZ010655.1_Phania_funesta_genome_assembly,_chromosome:_4	AUGUSTUS	intron	70141705	70141978	1	+	.	ID=g16400.t2.intron4;Parent=g16400.t2;
OZ010655.1_Phania_funesta_genome_assembly,_chromosome:_4	AUGUSTUS	CDS	70141979	70142107	1	+	2	ID=g16400.t2.CDS5;Parent=g16400.t2;
OZ010655.1_Phania_funesta_genome_assembly,_chromosome:_4	AUGUSTUS	exon	70141979	70142107	.	+	.	ID=g16400.t2.exon5;Parent=g16400.t2;
OZ010655.1_Phania_funesta_genome_assembly,_chromosome:_4	AUGUSTUS	intron	70142108	70155192	1	+	.	ID=g16400.t2.intron5;Parent=g16400.t2;
OZ010655.1_Phania_funesta_genome_assembly,_chromosome:_4	AUGUSTUS	CDS	70155193	70155312	1	+	2	ID=g16400.t2.CDS6;Parent=g16400.t2;
OZ010655.1_Phania_funesta_genome_assembly,_chromosome:_4	AUGUSTUS	exon	70155193	70155312	.	+	.	ID=g16400.t2.exon6;Parent=g16400.t2;
OZ010655.1_Phania_funesta_genome_assembly,_chromosome:_4	AUGUSTUS	intron	70155313	70156150	1	+	.	ID=g16400.t2.intron6;Parent=g16400.t2;
OZ010655.1_Phania_funesta_genome_assembly,_chromosome:_4	AUGUSTUS	CDS	70156151	70156321	1	+	2	ID=g16400.t2.CDS7;Parent=g16400.t2;
OZ010655.1_Phania_funesta_genome_assembly,_chromosome:_4	AUGUSTUS	exon	70156151	70156321	.	+	.	ID=g16400.t2.exon7;Parent=g16400.t2;
OZ010655.1_Phania_funesta_genome_assembly,_chromosome:_4	AUGUSTUS	intron	70156322	70156472	1	+	.	ID=g16400.t2.intron7;Parent=g16400.t2;
OZ010655.1_Phania_funesta_genome_assembly,_chromosome:_4	AUGUSTUS	CDS	70156473	70156528	1	+	2	ID=g16400.t2.CDS8;Parent=g16400.t2;
OZ010655.1_Phania_funesta_genome_assembly,_chromosome:_4	AUGUSTUS	exon	70156473	70156528	.	+	.	ID=g16400.t2.exon8;Parent=g16400.t2;
OZ010655.1_Phania_funesta_genome_assembly,_chromosome:_4	AUGUSTUS	intron	70156529	70158665	1	+	.	ID=g16400.t2.intron8;Parent=g16400.t2;
OZ010655.1_Phania_funesta_genome_assembly,_chromosome:_4	AUGUSTUS	CDS	70158666	70158968	1	+	0	ID=g16400.t2.CDS9;Parent=g16400.t2;
OZ010655.1_Phania_funesta_genome_assembly,_chromosome:_4	AUGUSTUS	exon	70158666	70158968	.	+	.	ID=g16400.t2.exon9;Parent=g16400.t2;
OZ010655.1_Phania_funesta_genome_assembly,_chromosome:_4	AUGUSTUS	stop_codon	70158966	70158968	.	+	0	ID=g16400.t2.stop1;Parent=g16400.t2;
OZ010655.1_Phania_funesta_genome_assembly,_chromosome:_4	AUGUSTUS	gene	70167697	70169499	.	+	.	ID=g16401;
OZ010655.1_Phania_funesta_genome_assembly,_chromosome:_4	AUGUSTUS	mRNA	70167697	70169499	1	+	.	ID=g16401.t1;Parent=g16401;
OZ010655.1_Phania_funesta_genome_assembly,_chromosome:_4	AUGUSTUS	start_codon	70167697	70167699	.	+	0	ID=g16401.t1.start1;Parent=g16401.t1;
OZ010655.1_Phania_funesta_genome_assembly,_chromosome:_4	AUGUSTUS	CDS	70167697	70169499	1	+	0	ID=g16401.t1.CDS1;Parent=g16401.t1;
OZ010655.1_Phania_funesta_genome_assembly,_chromosome:_4	AUGUSTUS	exon	70167697	70169499	.	+	.	ID=g16401.t1.exon1;Parent=g16401.t1;
OZ010655.1_Phania_funesta_genome_assembly,_chromosome:_4	AUGUSTUS	stop_codon	70169497	70169499	.	+	0	ID=g16401.t1.stop1;Parent=g16401.t1;
OZ010655.1_Phania_funesta_genome_assembly,_chromosome:_4	AUGUSTUS	gene	70169545	70172811	.	+	.	ID=g16402;
OZ010655.1_Phania_funesta_genome_assembly,_chromosome:_4	AUGUSTUS	mRNA	70169545	70172811	1	+	.	ID=g16402.t1;Parent=g16402;
OZ010655.1_Phania_funesta_genome_assembly,_chromosome:_4	AUGUSTUS	start_codon	70169545	70169547	.	+	0	ID=g16402.t1.start1;Parent=g16402.t1;
OZ010655.1_Phania_funesta_genome_assembly,_chromosome:_4	AUGUSTUS	CDS	70169545	70172811	1	+	0	ID=g16402.t1.CDS1;Parent=g16402.t1;
OZ010655.1_Phania_funesta_genome_assembly,_chromosome:_4	AUGUSTUS	exon	70169545	70172811	.	+	.	ID=g16402.t1.exon1;Parent=g16402.t1;
OZ010655.1_Phania_funesta_genome_assembly,_chromosome:_4	AUGUSTUS	stop_codon	70172809	70172811	.	+	0	ID=g16402.t1.stop1;Parent=g16402.t1;
OZ010655.1_Phania_funesta_genome_assembly,_chromosome:_4	AUGUSTUS	gene	70255396	70258136	.	+	.	ID=g16403;
OZ010655.1_Phania_funesta_genome_assembly,_chromosome:_4	AUGUSTUS	mRNA	70255396	70258136	1	+	.	ID=g16403.t1;Parent=g16403;
OZ010655.1_Phania_funesta_genome_assembly,_chromosome:_4	AUGUSTUS	start_codon	70255396	70255398	.	+	0	ID=g16403.t1.start1;Parent=g16403.t1;
OZ010655.1_Phania_funesta_genome_assembly,_chromosome:_4	AUGUSTUS	CDS	70255396	70256361	1	+	0	ID=g16403.t1.CDS1;Parent=g16403.t1;
OZ010655.1_Phania_funesta_genome_assembly,_chromosome:_4	AUGUSTUS	exon	70255396	70256361	.	+	.	ID=g16403.t1.exon1;Parent=g16403.t1;
OZ010655.1_Phania_funesta_genome_assembly,_chromosome:_4	AUGUSTUS	intron	70256362	70258010	1	+	.	ID=g16403.t1.intron1;Parent=g16403.t1;
OZ010655.1_Phania_funesta_genome_assembly,_chromosome:_4	AUGUSTUS	CDS	70258011	70258136	1	+	0	ID=g16403.t1.CDS2;Parent=g16403.t1;
OZ010655.1_Phania_funesta_genome_assembly,_chromosome:_4	AUGUSTUS	exon	70258011	70258136	.	+	.	ID=g16403.t1.exon2;Parent=g16403.t1;
OZ010655.1_Phania_funesta_genome_assembly,_chromosome:_4	AUGUSTUS	stop_codon	70258134	70258136	.	+	0	ID=g16403.t1.stop1;Parent=g16403.t1;
OZ010655.1_Phania_funesta_genome_assembly,_chromosome:_4	AUGUSTUS	gene	70258822	70264506	.	+	.	ID=g16404;
OZ010655.1_Phania_funesta_genome_assembly,_chromosome:_4	AUGUSTUS	mRNA	70258822	70264506	1	+	.	ID=g16404.t1;Parent=g16404;
OZ010655.1_Phania_funesta_genome_assembly,_chromosome:_4	AUGUSTUS	start_codon	70258822	70258824	.	+	0	ID=g16404.t1.start1;Parent=g16404.t1;
OZ010655.1_Phania_funesta_genome_assembly,_chromosome:_4	AUGUSTUS	CDS	70258822	70260853	1	+	0	ID=g16404.t1.CDS1;Parent=g16404.t1;
OZ010655.1_Phania_funesta_genome_assembly,_chromosome:_4	AUGUSTUS	exon	70258822	70260853	.	+	.	ID=g16404.t1.exon1;Parent=g16404.t1;
OZ010655.1_Phania_funesta_genome_assembly,_chromosome:_4	AUGUSTUS	intron	70260854	70263883	1	+	.	ID=g16404.t1.intron1;Parent=g16404.t1;
OZ010655.1_Phania_funesta_genome_assembly,_chromosome:_4	AUGUSTUS	CDS	70263884	70264506	1	+	2	ID=g16404.t1.CDS2;Parent=g16404.t1;
OZ010655.1_Phania_funesta_genome_assembly,_chromosome:_4	AUGUSTUS	exon	70263884	70264506	.	+	.	ID=g16404.t1.exon2;Parent=g16404.t1;
OZ010655.1_Phania_funesta_genome_assembly,_chromosome:_4	AUGUSTUS	stop_codon	70264504	70264506	.	+	0	ID=g16404.t1.stop1;Parent=g16404.t1;
OZ010655.1_Phania_funesta_genome_assembly,_chromosome:_4	AUGUSTUS	gene	70273135	70275665	.	-	.	ID=g16405;
OZ010655.1_Phania_funesta_genome_assembly,_chromosome:_4	AUGUSTUS	mRNA	70273135	70275665	1	-	.	ID=g16405.t1;Parent=g16405;
OZ010655.1_Phania_funesta_genome_assembly,_chromosome:_4	AUGUSTUS	stop_codon	70273135	70273137	.	-	0	ID=g16405.t1.stop1;Parent=g16405.t1;
OZ010655.1_Phania_funesta_genome_assembly,_chromosome:_4	AUGUSTUS	CDS	70273135	70273217	1	-	2	ID=g16405.t1.CDS1;Parent=g16405.t1;
OZ010655.1_Phania_funesta_genome_assembly,_chromosome:_4	AUGUSTUS	exon	70273135	70273217	.	-	.	ID=g16405.t1.exon1;Parent=g16405.t1;
OZ010655.1_Phania_funesta_genome_assembly,_chromosome:_4	AUGUSTUS	intron	70273218	70273571	1	-	.	ID=g16405.t1.intron1;Parent=g16405.t1;
OZ010655.1_Phania_funesta_genome_assembly,_chromosome:_4	AUGUSTUS	CDS	70273572	70274204	1	-	2	ID=g16405.t1.CDS2;Parent=g16405.t1;
OZ010655.1_Phania_funesta_genome_assembly,_chromosome:_4	AUGUSTUS	exon	70273572	70274204	.	-	.	ID=g16405.t1.exon2;Parent=g16405.t1;
OZ010655.1_Phania_funesta_genome_assembly,_chromosome:_4	AUGUSTUS	intron	70274205	70274437	1	-	.	ID=g16405.t1.intron2;Parent=g16405.t1;
OZ010655.1_Phania_funesta_genome_assembly,_chromosome:_4	AUGUSTUS	CDS	70274438	70275665	1	-	0	ID=g16405.t1.CDS3;Parent=g16405.t1;
OZ010655.1_Phania_funesta_genome_assembly,_chromosome:_4	AUGUSTUS	exon	70274438	70275665	.	-	.	ID=g16405.t1.exon3;Parent=g16405.t1;
OZ010655.1_Phania_funesta_genome_assembly,_chromosome:_4	AUGUSTUS	start_codon	70275663	70275665	.	-	0	ID=g16405.t1.start1;Parent=g16405.t1;
OZ010655.1_Phania_funesta_genome_assembly,_chromosome:_4	AUGUSTUS	gene	70276672	70277502	.	+	.	ID=g16406;
OZ010655.1_Phania_funesta_genome_assembly,_chromosome:_4	AUGUSTUS	mRNA	70276672	70277502	1	+	.	ID=g16406.t1;Parent=g16406;
OZ010655.1_Phania_funesta_genome_assembly,_chromosome:_4	AUGUSTUS	start_codon	70276672	70276674	.	+	0	ID=g16406.t1.start1;Parent=g16406.t1;
OZ010655.1_Phania_funesta_genome_assembly,_chromosome:_4	AUGUSTUS	CDS	70276672	70276695	1	+	0	ID=g16406.t1.CDS1;Parent=g16406.t1;
OZ010655.1_Phania_funesta_genome_assembly,_chromosome:_4	AUGUSTUS	exon	70276672	70276695	.	+	.	ID=g16406.t1.exon1;Parent=g16406.t1;
OZ010655.1_Phania_funesta_genome_assembly,_chromosome:_4	AUGUSTUS	intron	70276696	70276825	1	+	.	ID=g16406.t1.intron1;Parent=g16406.t1;
OZ010655.1_Phania_funesta_genome_assembly,_chromosome:_4	AUGUSTUS	CDS	70276826	70276948	1	+	0	ID=g16406.t1.CDS2;Parent=g16406.t1;
OZ010655.1_Phania_funesta_genome_assembly,_chromosome:_4	AUGUSTUS	exon	70276826	70276948	.	+	.	ID=g16406.t1.exon2;Parent=g16406.t1;
OZ010655.1_Phania_funesta_genome_assembly,_chromosome:_4	AUGUSTUS	intron	70276949	70277025	1	+	.	ID=g16406.t1.intron2;Parent=g16406.t1;
OZ010655.1_Phania_funesta_genome_assembly,_chromosome:_4	AUGUSTUS	CDS	70277026	70277502	1	+	0	ID=g16406.t1.CDS3;Parent=g16406.t1;
OZ010655.1_Phania_funesta_genome_assembly,_chromosome:_4	AUGUSTUS	exon	70277026	70277502	.	+	.	ID=g16406.t1.exon3;Parent=g16406.t1;
OZ010655.1_Phania_funesta_genome_assembly,_chromosome:_4	AUGUSTUS	stop_codon	70277500	70277502	.	+	0	ID=g16406.t1.stop1;Parent=g16406.t1;
OZ010655.1_Phania_funesta_genome_assembly,_chromosome:_4	AUGUSTUS	gene	70280260	70281799	.	-	.	ID=g16407;
OZ010655.1_Phania_funesta_genome_assembly,_chromosome:_4	AUGUSTUS	mRNA	70280260	70281799	1	-	.	ID=g16407.t1;Parent=g16407;
OZ010655.1_Phania_funesta_genome_assembly,_chromosome:_4	AUGUSTUS	stop_codon	70280260	70280262	.	-	0	ID=g16407.t1.stop1;Parent=g16407.t1;
OZ010655.1_Phania_funesta_genome_assembly,_chromosome:_4	AUGUSTUS	CDS	70280260	70280369	1	-	2	ID=g16407.t1.CDS1;Parent=g16407.t1;
OZ010655.1_Phania_funesta_genome_assembly,_chromosome:_4	AUGUSTUS	exon	70280260	70280369	.	-	.	ID=g16407.t1.exon1;Parent=g16407.t1;
OZ010655.1_Phania_funesta_genome_assembly,_chromosome:_4	AUGUSTUS	intron	70280370	70280428	1	-	.	ID=g16407.t1.intron1;Parent=g16407.t1;
OZ010655.1_Phania_funesta_genome_assembly,_chromosome:_4	AUGUSTUS	CDS	70280429	70281712	1	-	2	ID=g16407.t1.CDS2;Parent=g16407.t1;
OZ010655.1_Phania_funesta_genome_assembly,_chromosome:_4	AUGUSTUS	exon	70280429	70281712	.	-	.	ID=g16407.t1.exon2;Parent=g16407.t1;
OZ010655.1_Phania_funesta_genome_assembly,_chromosome:_4	AUGUSTUS	intron	70281713	70281777	1	-	.	ID=g16407.t1.intron2;Parent=g16407.t1;
OZ010655.1_Phania_funesta_genome_assembly,_chromosome:_4	AUGUSTUS	CDS	70281778	70281799	1	-	0	ID=g16407.t1.CDS3;Parent=g16407.t1;
OZ010655.1_Phania_funesta_genome_assembly,_chromosome:_4	AUGUSTUS	exon	70281778	70281799	.	-	.	ID=g16407.t1.exon3;Parent=g16407.t1;
OZ010655.1_Phania_funesta_genome_assembly,_chromosome:_4	AUGUSTUS	start_codon	70281797	70281799	.	-	0	ID=g16407.t1.start1;Parent=g16407.t1;
OZ010655.1_Phania_funesta_genome_assembly,_chromosome:_4	AUGUSTUS	gene	70291429	70292733	.	+	.	ID=g16408;
OZ010655.1_Phania_funesta_genome_assembly,_chromosome:_4	AUGUSTUS	mRNA	70291429	70292733	1	+	.	ID=g16408.t1;Parent=g16408;
OZ010655.1_Phania_funesta_genome_assembly,_chromosome:_4	AUGUSTUS	start_codon	70291429	70291431	.	+	0	ID=g16408.t1.start1;Parent=g16408.t1;
OZ010655.1_Phania_funesta_genome_assembly,_chromosome:_4	AUGUSTUS	CDS	70291429	70291528	1	+	0	ID=g16408.t1.CDS1;Parent=g16408.t1;
OZ010655.1_Phania_funesta_genome_assembly,_chromosome:_4	AUGUSTUS	exon	70291429	70291528	.	+	.	ID=g16408.t1.exon1;Parent=g16408.t1;
OZ010655.1_Phania_funesta_genome_assembly,_chromosome:_4	AUGUSTUS	intron	70291529	70291600	1	+	.	ID=g16408.t1.intron1;Parent=g16408.t1;
OZ010655.1_Phania_funesta_genome_assembly,_chromosome:_4	AUGUSTUS	CDS	70291601	70292733	1	+	2	ID=g16408.t1.CDS2;Parent=g16408.t1;
OZ010655.1_Phania_funesta_genome_assembly,_chromosome:_4	AUGUSTUS	exon	70291601	70292733	.	+	.	ID=g16408.t1.exon2;Parent=g16408.t1;
OZ010655.1_Phania_funesta_genome_assembly,_chromosome:_4	AUGUSTUS	stop_codon	70292731	70292733	.	+	0	ID=g16408.t1.stop1;Parent=g16408.t1;
OZ010655.1_Phania_funesta_genome_assembly,_chromosome:_4	AUGUSTUS	gene	70293787	70295060	.	-	.	ID=g16409;
OZ010655.1_Phania_funesta_genome_assembly,_chromosome:_4	AUGUSTUS	mRNA	70293787	70295060	1	-	.	ID=g16409.t1;Parent=g16409;
OZ010655.1_Phania_funesta_genome_assembly,_chromosome:_4	AUGUSTUS	stop_codon	70293787	70293789	.	-	0	ID=g16409.t1.stop1;Parent=g16409.t1;
OZ010655.1_Phania_funesta_genome_assembly,_chromosome:_4	AUGUSTUS	CDS	70293787	70294919	1	-	2	ID=g16409.t1.CDS1;Parent=g16409.t1;
OZ010655.1_Phania_funesta_genome_assembly,_chromosome:_4	AUGUSTUS	exon	70293787	70294919	.	-	.	ID=g16409.t1.exon1;Parent=g16409.t1;
OZ010655.1_Phania_funesta_genome_assembly,_chromosome:_4	AUGUSTUS	intron	70294920	70294984	1	-	.	ID=g16409.t1.intron1;Parent=g16409.t1;
OZ010655.1_Phania_funesta_genome_assembly,_chromosome:_4	AUGUSTUS	CDS	70294985	70295060	1	-	0	ID=g16409.t1.CDS2;Parent=g16409.t1;
OZ010655.1_Phania_funesta_genome_assembly,_chromosome:_4	AUGUSTUS	exon	70294985	70295060	.	-	.	ID=g16409.t1.exon2;Parent=g16409.t1;
OZ010655.1_Phania_funesta_genome_assembly,_chromosome:_4	AUGUSTUS	start_codon	70295058	70295060	.	-	0	ID=g16409.t1.start1;Parent=g16409.t1;
OZ010655.1_Phania_funesta_genome_assembly,_chromosome:_4	AUGUSTUS	gene	70417669	70429657	.	+	.	ID=g16410;
OZ010655.1_Phania_funesta_genome_assembly,_chromosome:_4	AUGUSTUS	mRNA	70417669	70429657	1	+	.	ID=g16410.t1;Parent=g16410;
OZ010655.1_Phania_funesta_genome_assembly,_chromosome:_4	AUGUSTUS	start_codon	70417669	70417671	.	+	0	ID=g16410.t1.start1;Parent=g16410.t1;
OZ010655.1_Phania_funesta_genome_assembly,_chromosome:_4	AUGUSTUS	CDS	70417669	70417916	1	+	0	ID=g16410.t1.CDS1;Parent=g16410.t1;
OZ010655.1_Phania_funesta_genome_assembly,_chromosome:_4	AUGUSTUS	exon	70417669	70417916	.	+	.	ID=g16410.t1.exon1;Parent=g16410.t1;
OZ010655.1_Phania_funesta_genome_assembly,_chromosome:_4	AUGUSTUS	intron	70417917	70425195	1	+	.	ID=g16410.t1.intron1;Parent=g16410.t1;
OZ010655.1_Phania_funesta_genome_assembly,_chromosome:_4	AUGUSTUS	CDS	70425196	70426338	1	+	1	ID=g16410.t1.CDS2;Parent=g16410.t1;
OZ010655.1_Phania_funesta_genome_assembly,_chromosome:_4	AUGUSTUS	exon	70425196	70426338	.	+	.	ID=g16410.t1.exon2;Parent=g16410.t1;
OZ010655.1_Phania_funesta_genome_assembly,_chromosome:_4	AUGUSTUS	intron	70426339	70426398	1	+	.	ID=g16410.t1.intron2;Parent=g16410.t1;
OZ010655.1_Phania_funesta_genome_assembly,_chromosome:_4	AUGUSTUS	CDS	70426399	70426499	1	+	1	ID=g16410.t1.CDS3;Parent=g16410.t1;
OZ010655.1_Phania_funesta_genome_assembly,_chromosome:_4	AUGUSTUS	exon	70426399	70426499	.	+	.	ID=g16410.t1.exon3;Parent=g16410.t1;
OZ010655.1_Phania_funesta_genome_assembly,_chromosome:_4	AUGUSTUS	intron	70426500	70426559	1	+	.	ID=g16410.t1.intron3;Parent=g16410.t1;
OZ010655.1_Phania_funesta_genome_assembly,_chromosome:_4	AUGUSTUS	CDS	70426560	70429657	1	+	2	ID=g16410.t1.CDS4;Parent=g16410.t1;
OZ010655.1_Phania_funesta_genome_assembly,_chromosome:_4	AUGUSTUS	exon	70426560	70429657	.	+	.	ID=g16410.t1.exon4;Parent=g16410.t1;
OZ010655.1_Phania_funesta_genome_assembly,_chromosome:_4	AUGUSTUS	stop_codon	70429655	70429657	.	+	0	ID=g16410.t1.stop1;Parent=g16410.t1;
OZ010655.1_Phania_funesta_genome_assembly,_chromosome:_4	AUGUSTUS	gene	70435441	70451372	.	-	.	ID=g16411;
OZ010655.1_Phania_funesta_genome_assembly,_chromosome:_4	AUGUSTUS	mRNA	70435441	70451372	0.49	-	.	ID=g16411.t1;Parent=g16411;
OZ010655.1_Phania_funesta_genome_assembly,_chromosome:_4	AUGUSTUS	stop_codon	70435441	70435443	.	-	0	ID=g16411.t1.stop1;Parent=g16411.t1;
OZ010655.1_Phania_funesta_genome_assembly,_chromosome:_4	AUGUSTUS	CDS	70435441	70435763	1	-	2	ID=g16411.t1.CDS1;Parent=g16411.t1;
OZ010655.1_Phania_funesta_genome_assembly,_chromosome:_4	AUGUSTUS	exon	70435441	70435763	.	-	.	ID=g16411.t1.exon1;Parent=g16411.t1;
OZ010655.1_Phania_funesta_genome_assembly,_chromosome:_4	AUGUSTUS	intron	70435764	70436009	1	-	.	ID=g16411.t1.intron1;Parent=g16411.t1;
OZ010655.1_Phania_funesta_genome_assembly,_chromosome:_4	AUGUSTUS	CDS	70436010	70436276	1	-	2	ID=g16411.t1.CDS2;Parent=g16411.t1;
OZ010655.1_Phania_funesta_genome_assembly,_chromosome:_4	AUGUSTUS	exon	70436010	70436276	.	-	.	ID=g16411.t1.exon2;Parent=g16411.t1;
OZ010655.1_Phania_funesta_genome_assembly,_chromosome:_4	AUGUSTUS	intron	70436277	70440678	1	-	.	ID=g16411.t1.intron2;Parent=g16411.t1;
OZ010655.1_Phania_funesta_genome_assembly,_chromosome:_4	AUGUSTUS	CDS	70440679	70440882	1	-	2	ID=g16411.t1.CDS3;Parent=g16411.t1;
OZ010655.1_Phania_funesta_genome_assembly,_chromosome:_4	AUGUSTUS	exon	70440679	70440882	.	-	.	ID=g16411.t1.exon3;Parent=g16411.t1;
OZ010655.1_Phania_funesta_genome_assembly,_chromosome:_4	AUGUSTUS	intron	70440883	70440952	1	-	.	ID=g16411.t1.intron3;Parent=g16411.t1;
OZ010655.1_Phania_funesta_genome_assembly,_chromosome:_4	AUGUSTUS	CDS	70440953	70441116	1	-	1	ID=g16411.t1.CDS4;Parent=g16411.t1;
OZ010655.1_Phania_funesta_genome_assembly,_chromosome:_4	AUGUSTUS	exon	70440953	70441116	.	-	.	ID=g16411.t1.exon4;Parent=g16411.t1;
OZ010655.1_Phania_funesta_genome_assembly,_chromosome:_4	AUGUSTUS	intron	70441117	70446083	1	-	.	ID=g16411.t1.intron4;Parent=g16411.t1;
OZ010655.1_Phania_funesta_genome_assembly,_chromosome:_4	AUGUSTUS	CDS	70446084	70449406	1	-	0	ID=g16411.t1.CDS5;Parent=g16411.t1;
OZ010655.1_Phania_funesta_genome_assembly,_chromosome:_4	AUGUSTUS	exon	70446084	70449406	.	-	.	ID=g16411.t1.exon5;Parent=g16411.t1;
OZ010655.1_Phania_funesta_genome_assembly,_chromosome:_4	AUGUSTUS	intron	70449407	70451324	0.51	-	.	ID=g16411.t1.intron5;Parent=g16411.t1;
OZ010655.1_Phania_funesta_genome_assembly,_chromosome:_4	AUGUSTUS	CDS	70451325	70451372	0.49	-	0	ID=g16411.t1.CDS6;Parent=g16411.t1;
OZ010655.1_Phania_funesta_genome_assembly,_chromosome:_4	AUGUSTUS	exon	70451325	70451372	.	-	.	ID=g16411.t1.exon6;Parent=g16411.t1;
OZ010655.1_Phania_funesta_genome_assembly,_chromosome:_4	AUGUSTUS	start_codon	70451370	70451372	.	-	0	ID=g16411.t1.start1;Parent=g16411.t1;
OZ010655.1_Phania_funesta_genome_assembly,_chromosome:_4	AUGUSTUS	gene	70491078	70498485	.	-	.	ID=g16412;
OZ010655.1_Phania_funesta_genome_assembly,_chromosome:_4	AUGUSTUS	mRNA	70491078	70498485	0.69	-	.	ID=g16412.t1;Parent=g16412;
OZ010655.1_Phania_funesta_genome_assembly,_chromosome:_4	AUGUSTUS	stop_codon	70491078	70491080	.	-	0	ID=g16412.t1.stop1;Parent=g16412.t1;
OZ010655.1_Phania_funesta_genome_assembly,_chromosome:_4	AUGUSTUS	CDS	70491078	70491110	0.73	-	0	ID=g16412.t1.CDS1;Parent=g16412.t1;
OZ010655.1_Phania_funesta_genome_assembly,_chromosome:_4	AUGUSTUS	exon	70491078	70491110	.	-	.	ID=g16412.t1.exon1;Parent=g16412.t1;
OZ010655.1_Phania_funesta_genome_assembly,_chromosome:_4	AUGUSTUS	intron	70491111	70494976	0.73	-	.	ID=g16412.t1.intron1;Parent=g16412.t1;
OZ010655.1_Phania_funesta_genome_assembly,_chromosome:_4	AUGUSTUS	CDS	70494977	70495093	0.95	-	0	ID=g16412.t1.CDS2;Parent=g16412.t1;
OZ010655.1_Phania_funesta_genome_assembly,_chromosome:_4	AUGUSTUS	exon	70494977	70495093	.	-	.	ID=g16412.t1.exon2;Parent=g16412.t1;
OZ010655.1_Phania_funesta_genome_assembly,_chromosome:_4	AUGUSTUS	intron	70495094	70498275	0.95	-	.	ID=g16412.t1.intron2;Parent=g16412.t1;
OZ010655.1_Phania_funesta_genome_assembly,_chromosome:_4	AUGUSTUS	CDS	70498276	70498485	1	-	0	ID=g16412.t1.CDS3;Parent=g16412.t1;
OZ010655.1_Phania_funesta_genome_assembly,_chromosome:_4	AUGUSTUS	exon	70498276	70498485	.	-	.	ID=g16412.t1.exon3;Parent=g16412.t1;
OZ010655.1_Phania_funesta_genome_assembly,_chromosome:_4	AUGUSTUS	start_codon	70498483	70498485	.	-	0	ID=g16412.t1.start1;Parent=g16412.t1;
OZ010655.1_Phania_funesta_genome_assembly,_chromosome:_4	AUGUSTUS	gene	70500413	70501240	.	+	.	ID=g16413;
OZ010655.1_Phania_funesta_genome_assembly,_chromosome:_4	AUGUSTUS	mRNA	70500413	70501240	0.5	+	.	ID=g16413.t1;Parent=g16413;
OZ010655.1_Phania_funesta_genome_assembly,_chromosome:_4	AUGUSTUS	start_codon	70500413	70500415	.	+	0	ID=g16413.t1.start1;Parent=g16413.t1;
OZ010655.1_Phania_funesta_genome_assembly,_chromosome:_4	AUGUSTUS	CDS	70500413	70500645	0.59	+	0	ID=g16413.t1.CDS1;Parent=g16413.t1;
OZ010655.1_Phania_funesta_genome_assembly,_chromosome:_4	AUGUSTUS	exon	70500413	70500645	.	+	.	ID=g16413.t1.exon1;Parent=g16413.t1;
OZ010655.1_Phania_funesta_genome_assembly,_chromosome:_4	AUGUSTUS	intron	70500646	70500765	0.5	+	.	ID=g16413.t1.intron1;Parent=g16413.t1;
OZ010655.1_Phania_funesta_genome_assembly,_chromosome:_4	AUGUSTUS	CDS	70500766	70501240	0.5	+	1	ID=g16413.t1.CDS2;Parent=g16413.t1;
OZ010655.1_Phania_funesta_genome_assembly,_chromosome:_4	AUGUSTUS	exon	70500766	70501240	.	+	.	ID=g16413.t1.exon2;Parent=g16413.t1;
OZ010655.1_Phania_funesta_genome_assembly,_chromosome:_4	AUGUSTUS	stop_codon	70501238	70501240	.	+	0	ID=g16413.t1.stop1;Parent=g16413.t1;
OZ010655.1_Phania_funesta_genome_assembly,_chromosome:_4	AUGUSTUS	gene	70501281	70501535	.	+	.	ID=g16414;
OZ010655.1_Phania_funesta_genome_assembly,_chromosome:_4	AUGUSTUS	mRNA	70501281	70501535	0.99	+	.	ID=g16414.t1;Parent=g16414;
OZ010655.1_Phania_funesta_genome_assembly,_chromosome:_4	AUGUSTUS	start_codon	70501281	70501283	.	+	0	ID=g16414.t1.start1;Parent=g16414.t1;
OZ010655.1_Phania_funesta_genome_assembly,_chromosome:_4	AUGUSTUS	CDS	70501281	70501535	0.99	+	0	ID=g16414.t1.CDS1;Parent=g16414.t1;
OZ010655.1_Phania_funesta_genome_assembly,_chromosome:_4	AUGUSTUS	exon	70501281	70501535	.	+	.	ID=g16414.t1.exon1;Parent=g16414.t1;
OZ010655.1_Phania_funesta_genome_assembly,_chromosome:_4	AUGUSTUS	stop_codon	70501533	70501535	.	+	0	ID=g16414.t1.stop1;Parent=g16414.t1;
OZ010655.1_Phania_funesta_genome_assembly,_chromosome:_4	AUGUSTUS	gene	70503425	70511332	.	-	.	ID=g16415;
OZ010655.1_Phania_funesta_genome_assembly,_chromosome:_4	AUGUSTUS	mRNA	70503425	70511332	1	-	.	ID=g16415.t1;Parent=g16415;
OZ010655.1_Phania_funesta_genome_assembly,_chromosome:_4	AUGUSTUS	stop_codon	70503425	70503427	.	-	0	ID=g16415.t1.stop1;Parent=g16415.t1;
OZ010655.1_Phania_funesta_genome_assembly,_chromosome:_4	AUGUSTUS	CDS	70503425	70504594	1	-	0	ID=g16415.t1.CDS1;Parent=g16415.t1;
OZ010655.1_Phania_funesta_genome_assembly,_chromosome:_4	AUGUSTUS	exon	70503425	70504594	.	-	.	ID=g16415.t1.exon1;Parent=g16415.t1;
OZ010655.1_Phania_funesta_genome_assembly,_chromosome:_4	AUGUSTUS	intron	70504595	70505648	1	-	.	ID=g16415.t1.intron1;Parent=g16415.t1;
OZ010655.1_Phania_funesta_genome_assembly,_chromosome:_4	AUGUSTUS	CDS	70505649	70505777	1	-	0	ID=g16415.t1.CDS2;Parent=g16415.t1;
OZ010655.1_Phania_funesta_genome_assembly,_chromosome:_4	AUGUSTUS	exon	70505649	70505777	.	-	.	ID=g16415.t1.exon2;Parent=g16415.t1;
OZ010655.1_Phania_funesta_genome_assembly,_chromosome:_4	AUGUSTUS	intron	70505778	70510843	1	-	.	ID=g16415.t1.intron2;Parent=g16415.t1;
OZ010655.1_Phania_funesta_genome_assembly,_chromosome:_4	AUGUSTUS	CDS	70510844	70511026	1	-	0	ID=g16415.t1.CDS3;Parent=g16415.t1;
OZ010655.1_Phania_funesta_genome_assembly,_chromosome:_4	AUGUSTUS	exon	70510844	70511026	.	-	.	ID=g16415.t1.exon3;Parent=g16415.t1;
OZ010655.1_Phania_funesta_genome_assembly,_chromosome:_4	AUGUSTUS	intron	70511027	70511269	1	-	.	ID=g16415.t1.intron3;Parent=g16415.t1;
OZ010655.1_Phania_funesta_genome_assembly,_chromosome:_4	AUGUSTUS	CDS	70511270	70511332	1	-	0	ID=g16415.t1.CDS4;Parent=g16415.t1;
OZ010655.1_Phania_funesta_genome_assembly,_chromosome:_4	AUGUSTUS	exon	70511270	70511332	.	-	.	ID=g16415.t1.exon4;Parent=g16415.t1;
OZ010655.1_Phania_funesta_genome_assembly,_chromosome:_4	AUGUSTUS	start_codon	70511330	70511332	.	-	0	ID=g16415.t1.start1;Parent=g16415.t1;
OZ010655.1_Phania_funesta_genome_assembly,_chromosome:_4	AUGUSTUS	gene	70512858	70516303	.	+	.	ID=g16416;
OZ010655.1_Phania_funesta_genome_assembly,_chromosome:_4	AUGUSTUS	mRNA	70512858	70516303	1	+	.	ID=g16416.t1;Parent=g16416;
OZ010655.1_Phania_funesta_genome_assembly,_chromosome:_4	AUGUSTUS	start_codon	70512858	70512860	.	+	0	ID=g16416.t1.start1;Parent=g16416.t1;
OZ010655.1_Phania_funesta_genome_assembly,_chromosome:_4	AUGUSTUS	CDS	70512858	70513797	1	+	0	ID=g16416.t1.CDS1;Parent=g16416.t1;
OZ010655.1_Phania_funesta_genome_assembly,_chromosome:_4	AUGUSTUS	exon	70512858	70513797	.	+	.	ID=g16416.t1.exon1;Parent=g16416.t1;
OZ010655.1_Phania_funesta_genome_assembly,_chromosome:_4	AUGUSTUS	intron	70513798	70513873	1	+	.	ID=g16416.t1.intron1;Parent=g16416.t1;
OZ010655.1_Phania_funesta_genome_assembly,_chromosome:_4	AUGUSTUS	CDS	70513874	70514407	1	+	2	ID=g16416.t1.CDS2;Parent=g16416.t1;
OZ010655.1_Phania_funesta_genome_assembly,_chromosome:_4	AUGUSTUS	exon	70513874	70514407	.	+	.	ID=g16416.t1.exon2;Parent=g16416.t1;
OZ010655.1_Phania_funesta_genome_assembly,_chromosome:_4	AUGUSTUS	intron	70514408	70515326	1	+	.	ID=g16416.t1.intron2;Parent=g16416.t1;
OZ010655.1_Phania_funesta_genome_assembly,_chromosome:_4	AUGUSTUS	CDS	70515327	70516303	1	+	2	ID=g16416.t1.CDS3;Parent=g16416.t1;
OZ010655.1_Phania_funesta_genome_assembly,_chromosome:_4	AUGUSTUS	exon	70515327	70516303	.	+	.	ID=g16416.t1.exon3;Parent=g16416.t1;
OZ010655.1_Phania_funesta_genome_assembly,_chromosome:_4	AUGUSTUS	stop_codon	70516301	70516303	.	+	0	ID=g16416.t1.stop1;Parent=g16416.t1;
OZ010655.1_Phania_funesta_genome_assembly,_chromosome:_4	AUGUSTUS	gene	70516807	70517373	.	-	.	ID=g16417;
OZ010655.1_Phania_funesta_genome_assembly,_chromosome:_4	AUGUSTUS	mRNA	70516807	70517373	1	-	.	ID=g16417.t1;Parent=g16417;
OZ010655.1_Phania_funesta_genome_assembly,_chromosome:_4	AUGUSTUS	stop_codon	70516807	70516809	.	-	0	ID=g16417.t1.stop1;Parent=g16417.t1;
OZ010655.1_Phania_funesta_genome_assembly,_chromosome:_4	AUGUSTUS	CDS	70516807	70517373	1	-	0	ID=g16417.t1.CDS1;Parent=g16417.t1;
OZ010655.1_Phania_funesta_genome_assembly,_chromosome:_4	AUGUSTUS	exon	70516807	70517373	.	-	.	ID=g16417.t1.exon1;Parent=g16417.t1;
OZ010655.1_Phania_funesta_genome_assembly,_chromosome:_4	AUGUSTUS	start_codon	70517371	70517373	.	-	0	ID=g16417.t1.start1;Parent=g16417.t1;
OZ010655.1_Phania_funesta_genome_assembly,_chromosome:_4	AUGUSTUS	gene	70518288	70519421	.	+	.	ID=g16418;
OZ010655.1_Phania_funesta_genome_assembly,_chromosome:_4	AUGUSTUS	mRNA	70518288	70519421	1	+	.	ID=g16418.t1;Parent=g16418;
OZ010655.1_Phania_funesta_genome_assembly,_chromosome:_4	AUGUSTUS	start_codon	70518288	70518290	.	+	0	ID=g16418.t1.start1;Parent=g16418.t1;
OZ010655.1_Phania_funesta_genome_assembly,_chromosome:_4	AUGUSTUS	CDS	70518288	70519421	1	+	0	ID=g16418.t1.CDS1;Parent=g16418.t1;
OZ010655.1_Phania_funesta_genome_assembly,_chromosome:_4	AUGUSTUS	exon	70518288	70519421	.	+	.	ID=g16418.t1.exon1;Parent=g16418.t1;
OZ010655.1_Phania_funesta_genome_assembly,_chromosome:_4	AUGUSTUS	stop_codon	70519419	70519421	.	+	0	ID=g16418.t1.stop1;Parent=g16418.t1;
OZ010655.1_Phania_funesta_genome_assembly,_chromosome:_4	AUGUSTUS	gene	70519540	70520964	.	-	.	ID=g16419;
OZ010655.1_Phania_funesta_genome_assembly,_chromosome:_4	AUGUSTUS	mRNA	70519540	70520964	1	-	.	ID=g16419.t1;Parent=g16419;
OZ010655.1_Phania_funesta_genome_assembly,_chromosome:_4	AUGUSTUS	stop_codon	70519540	70519542	.	-	0	ID=g16419.t1.stop1;Parent=g16419.t1;
OZ010655.1_Phania_funesta_genome_assembly,_chromosome:_4	AUGUSTUS	CDS	70519540	70519642	1	-	1	ID=g16419.t1.CDS1;Parent=g16419.t1;
OZ010655.1_Phania_funesta_genome_assembly,_chromosome:_4	AUGUSTUS	exon	70519540	70519642	.	-	.	ID=g16419.t1.exon1;Parent=g16419.t1;
OZ010655.1_Phania_funesta_genome_assembly,_chromosome:_4	AUGUSTUS	intron	70519643	70519713	1	-	.	ID=g16419.t1.intron1;Parent=g16419.t1;
OZ010655.1_Phania_funesta_genome_assembly,_chromosome:_4	AUGUSTUS	CDS	70519714	70519854	1	-	1	ID=g16419.t1.CDS2;Parent=g16419.t1;
OZ010655.1_Phania_funesta_genome_assembly,_chromosome:_4	AUGUSTUS	exon	70519714	70519854	.	-	.	ID=g16419.t1.exon2;Parent=g16419.t1;
OZ010655.1_Phania_funesta_genome_assembly,_chromosome:_4	AUGUSTUS	intron	70519855	70519910	1	-	.	ID=g16419.t1.intron2;Parent=g16419.t1;
OZ010655.1_Phania_funesta_genome_assembly,_chromosome:_4	AUGUSTUS	CDS	70519911	70520631	1	-	2	ID=g16419.t1.CDS3;Parent=g16419.t1;
OZ010655.1_Phania_funesta_genome_assembly,_chromosome:_4	AUGUSTUS	exon	70519911	70520631	.	-	.	ID=g16419.t1.exon3;Parent=g16419.t1;
OZ010655.1_Phania_funesta_genome_assembly,_chromosome:_4	AUGUSTUS	intron	70520632	70520685	1	-	.	ID=g16419.t1.intron3;Parent=g16419.t1;
OZ010655.1_Phania_funesta_genome_assembly,_chromosome:_4	AUGUSTUS	CDS	70520686	70520805	1	-	2	ID=g16419.t1.CDS4;Parent=g16419.t1;
OZ010655.1_Phania_funesta_genome_assembly,_chromosome:_4	AUGUSTUS	exon	70520686	70520805	.	-	.	ID=g16419.t1.exon4;Parent=g16419.t1;
OZ010655.1_Phania_funesta_genome_assembly,_chromosome:_4	AUGUSTUS	intron	70520806	70520858	1	-	.	ID=g16419.t1.intron4;Parent=g16419.t1;
OZ010655.1_Phania_funesta_genome_assembly,_chromosome:_4	AUGUSTUS	CDS	70520859	70520964	1	-	0	ID=g16419.t1.CDS5;Parent=g16419.t1;
OZ010655.1_Phania_funesta_genome_assembly,_chromosome:_4	AUGUSTUS	exon	70520859	70520964	.	-	.	ID=g16419.t1.exon5;Parent=g16419.t1;
OZ010655.1_Phania_funesta_genome_assembly,_chromosome:_4	AUGUSTUS	start_codon	70520962	70520964	.	-	0	ID=g16419.t1.start1;Parent=g16419.t1;
OZ010655.1_Phania_funesta_genome_assembly,_chromosome:_4	AUGUSTUS	gene	70522538	70523776	.	+	.	ID=g16420;
OZ010655.1_Phania_funesta_genome_assembly,_chromosome:_4	AUGUSTUS	mRNA	70522538	70523776	1	+	.	ID=g16420.t1;Parent=g16420;
OZ010655.1_Phania_funesta_genome_assembly,_chromosome:_4	AUGUSTUS	start_codon	70522538	70522540	.	+	0	ID=g16420.t1.start1;Parent=g16420.t1;
OZ010655.1_Phania_funesta_genome_assembly,_chromosome:_4	AUGUSTUS	CDS	70522538	70523776	1	+	0	ID=g16420.t1.CDS1;Parent=g16420.t1;
OZ010655.1_Phania_funesta_genome_assembly,_chromosome:_4	AUGUSTUS	exon	70522538	70523776	.	+	.	ID=g16420.t1.exon1;Parent=g16420.t1;
OZ010655.1_Phania_funesta_genome_assembly,_chromosome:_4	AUGUSTUS	stop_codon	70523774	70523776	.	+	0	ID=g16420.t1.stop1;Parent=g16420.t1;
OZ010655.1_Phania_funesta_genome_assembly,_chromosome:_4	AUGUSTUS	gene	70525198	70529152	.	-	.	ID=g16421;
OZ010655.1_Phania_funesta_genome_assembly,_chromosome:_4	AUGUSTUS	mRNA	70525198	70529152	1	-	.	ID=g16421.t1;Parent=g16421;
OZ010655.1_Phania_funesta_genome_assembly,_chromosome:_4	AUGUSTUS	stop_codon	70525198	70525200	.	-	0	ID=g16421.t1.stop1;Parent=g16421.t1;
OZ010655.1_Phania_funesta_genome_assembly,_chromosome:_4	AUGUSTUS	CDS	70525198	70526187	1	-	0	ID=g16421.t1.CDS1;Parent=g16421.t1;
OZ010655.1_Phania_funesta_genome_assembly,_chromosome:_4	AUGUSTUS	exon	70525198	70526187	.	-	.	ID=g16421.t1.exon1;Parent=g16421.t1;
OZ010655.1_Phania_funesta_genome_assembly,_chromosome:_4	AUGUSTUS	intron	70526188	70528312	1	-	.	ID=g16421.t1.intron1;Parent=g16421.t1;
OZ010655.1_Phania_funesta_genome_assembly,_chromosome:_4	AUGUSTUS	CDS	70528313	70529152	1	-	0	ID=g16421.t1.CDS2;Parent=g16421.t1;
OZ010655.1_Phania_funesta_genome_assembly,_chromosome:_4	AUGUSTUS	exon	70528313	70529152	.	-	.	ID=g16421.t1.exon2;Parent=g16421.t1;
OZ010655.1_Phania_funesta_genome_assembly,_chromosome:_4	AUGUSTUS	start_codon	70529150	70529152	.	-	0	ID=g16421.t1.start1;Parent=g16421.t1;
OZ010655.1_Phania_funesta_genome_assembly,_chromosome:_4	AUGUSTUS	gene	70535984	70540858	.	+	.	ID=g16422;
OZ010655.1_Phania_funesta_genome_assembly,_chromosome:_4	AUGUSTUS	mRNA	70535984	70540858	1	+	.	ID=g16422.t1;Parent=g16422;
OZ010655.1_Phania_funesta_genome_assembly,_chromosome:_4	AUGUSTUS	start_codon	70535984	70535986	.	+	0	ID=g16422.t1.start1;Parent=g16422.t1;
OZ010655.1_Phania_funesta_genome_assembly,_chromosome:_4	AUGUSTUS	CDS	70535984	70536300	1	+	0	ID=g16422.t1.CDS1;Parent=g16422.t1;
OZ010655.1_Phania_funesta_genome_assembly,_chromosome:_4	AUGUSTUS	exon	70535984	70536300	.	+	.	ID=g16422.t1.exon1;Parent=g16422.t1;
OZ010655.1_Phania_funesta_genome_assembly,_chromosome:_4	AUGUSTUS	intron	70536301	70536360	1	+	.	ID=g16422.t1.intron1;Parent=g16422.t1;
OZ010655.1_Phania_funesta_genome_assembly,_chromosome:_4	AUGUSTUS	CDS	70536361	70536877	1	+	1	ID=g16422.t1.CDS2;Parent=g16422.t1;
OZ010655.1_Phania_funesta_genome_assembly,_chromosome:_4	AUGUSTUS	exon	70536361	70536877	.	+	.	ID=g16422.t1.exon2;Parent=g16422.t1;
OZ010655.1_Phania_funesta_genome_assembly,_chromosome:_4	AUGUSTUS	intron	70536878	70539859	1	+	.	ID=g16422.t1.intron2;Parent=g16422.t1;
OZ010655.1_Phania_funesta_genome_assembly,_chromosome:_4	AUGUSTUS	CDS	70539860	70540858	1	+	0	ID=g16422.t1.CDS3;Parent=g16422.t1;
OZ010655.1_Phania_funesta_genome_assembly,_chromosome:_4	AUGUSTUS	exon	70539860	70540858	.	+	.	ID=g16422.t1.exon3;Parent=g16422.t1;
OZ010655.1_Phania_funesta_genome_assembly,_chromosome:_4	AUGUSTUS	stop_codon	70540856	70540858	.	+	0	ID=g16422.t1.stop1;Parent=g16422.t1;
OZ010655.1_Phania_funesta_genome_assembly,_chromosome:_4	AUGUSTUS	gene	70544133	70546178	.	+	.	ID=g16423;
OZ010655.1_Phania_funesta_genome_assembly,_chromosome:_4	AUGUSTUS	mRNA	70544133	70546178	1	+	.	ID=g16423.t1;Parent=g16423;
OZ010655.1_Phania_funesta_genome_assembly,_chromosome:_4	AUGUSTUS	start_codon	70544133	70544135	.	+	0	ID=g16423.t1.start1;Parent=g16423.t1;
OZ010655.1_Phania_funesta_genome_assembly,_chromosome:_4	AUGUSTUS	CDS	70544133	70544494	1	+	0	ID=g16423.t1.CDS1;Parent=g16423.t1;
OZ010655.1_Phania_funesta_genome_assembly,_chromosome:_4	AUGUSTUS	exon	70544133	70544494	.	+	.	ID=g16423.t1.exon1;Parent=g16423.t1;
OZ010655.1_Phania_funesta_genome_assembly,_chromosome:_4	AUGUSTUS	intron	70544495	70544553	1	+	.	ID=g16423.t1.intron1;Parent=g16423.t1;
OZ010655.1_Phania_funesta_genome_assembly,_chromosome:_4	AUGUSTUS	CDS	70544554	70545076	1	+	1	ID=g16423.t1.CDS2;Parent=g16423.t1;
OZ010655.1_Phania_funesta_genome_assembly,_chromosome:_4	AUGUSTUS	exon	70544554	70545076	.	+	.	ID=g16423.t1.exon2;Parent=g16423.t1;
OZ010655.1_Phania_funesta_genome_assembly,_chromosome:_4	AUGUSTUS	intron	70545077	70545137	1	+	.	ID=g16423.t1.intron2;Parent=g16423.t1;
OZ010655.1_Phania_funesta_genome_assembly,_chromosome:_4	AUGUSTUS	CDS	70545138	70546178	1	+	0	ID=g16423.t1.CDS3;Parent=g16423.t1;
OZ010655.1_Phania_funesta_genome_assembly,_chromosome:_4	AUGUSTUS	exon	70545138	70546178	.	+	.	ID=g16423.t1.exon3;Parent=g16423.t1;
OZ010655.1_Phania_funesta_genome_assembly,_chromosome:_4	AUGUSTUS	stop_codon	70546176	70546178	.	+	0	ID=g16423.t1.stop1;Parent=g16423.t1;
OZ010655.1_Phania_funesta_genome_assembly,_chromosome:_4	AUGUSTUS	gene	70550249	70552455	.	+	.	ID=g16424;
OZ010655.1_Phania_funesta_genome_assembly,_chromosome:_4	AUGUSTUS	mRNA	70550249	70552455	1	+	.	ID=g16424.t1;Parent=g16424;
OZ010655.1_Phania_funesta_genome_assembly,_chromosome:_4	AUGUSTUS	start_codon	70550249	70550251	.	+	0	ID=g16424.t1.start1;Parent=g16424.t1;
OZ010655.1_Phania_funesta_genome_assembly,_chromosome:_4	AUGUSTUS	CDS	70550249	70550598	1	+	0	ID=g16424.t1.CDS1;Parent=g16424.t1;
OZ010655.1_Phania_funesta_genome_assembly,_chromosome:_4	AUGUSTUS	exon	70550249	70550598	.	+	.	ID=g16424.t1.exon1;Parent=g16424.t1;
OZ010655.1_Phania_funesta_genome_assembly,_chromosome:_4	AUGUSTUS	intron	70550599	70550667	1	+	.	ID=g16424.t1.intron1;Parent=g16424.t1;
OZ010655.1_Phania_funesta_genome_assembly,_chromosome:_4	AUGUSTUS	CDS	70550668	70551211	1	+	1	ID=g16424.t1.CDS2;Parent=g16424.t1;
OZ010655.1_Phania_funesta_genome_assembly,_chromosome:_4	AUGUSTUS	exon	70550668	70551211	.	+	.	ID=g16424.t1.exon2;Parent=g16424.t1;
OZ010655.1_Phania_funesta_genome_assembly,_chromosome:_4	AUGUSTUS	intron	70551212	70551438	1	+	.	ID=g16424.t1.intron2;Parent=g16424.t1;
OZ010655.1_Phania_funesta_genome_assembly,_chromosome:_4	AUGUSTUS	CDS	70551439	70552455	1	+	0	ID=g16424.t1.CDS3;Parent=g16424.t1;
OZ010655.1_Phania_funesta_genome_assembly,_chromosome:_4	AUGUSTUS	exon	70551439	70552455	.	+	.	ID=g16424.t1.exon3;Parent=g16424.t1;
OZ010655.1_Phania_funesta_genome_assembly,_chromosome:_4	AUGUSTUS	stop_codon	70552453	70552455	.	+	0	ID=g16424.t1.stop1;Parent=g16424.t1;
OZ010655.1_Phania_funesta_genome_assembly,_chromosome:_4	AUGUSTUS	gene	70560022	70577435	.	-	.	ID=g16425;
OZ010655.1_Phania_funesta_genome_assembly,_chromosome:_4	AUGUSTUS	mRNA	70560022	70577435	1	-	.	ID=g16425.t1;Parent=g16425;
OZ010655.1_Phania_funesta_genome_assembly,_chromosome:_4	AUGUSTUS	stop_codon	70560022	70560024	.	-	0	ID=g16425.t1.stop1;Parent=g16425.t1;
OZ010655.1_Phania_funesta_genome_assembly,_chromosome:_4	AUGUSTUS	CDS	70560022	70560438	1	-	0	ID=g16425.t1.CDS1;Parent=g16425.t1;
OZ010655.1_Phania_funesta_genome_assembly,_chromosome:_4	AUGUSTUS	exon	70560022	70560438	.	-	.	ID=g16425.t1.exon1;Parent=g16425.t1;
OZ010655.1_Phania_funesta_genome_assembly,_chromosome:_4	AUGUSTUS	intron	70560439	70560498	1	-	.	ID=g16425.t1.intron1;Parent=g16425.t1;
OZ010655.1_Phania_funesta_genome_assembly,_chromosome:_4	AUGUSTUS	CDS	70560499	70562811	1	-	0	ID=g16425.t1.CDS2;Parent=g16425.t1;
OZ010655.1_Phania_funesta_genome_assembly,_chromosome:_4	AUGUSTUS	exon	70560499	70562811	.	-	.	ID=g16425.t1.exon2;Parent=g16425.t1;
OZ010655.1_Phania_funesta_genome_assembly,_chromosome:_4	AUGUSTUS	intron	70562812	70562888	1	-	.	ID=g16425.t1.intron2;Parent=g16425.t1;
OZ010655.1_Phania_funesta_genome_assembly,_chromosome:_4	AUGUSTUS	CDS	70562889	70563070	1	-	2	ID=g16425.t1.CDS3;Parent=g16425.t1;
OZ010655.1_Phania_funesta_genome_assembly,_chromosome:_4	AUGUSTUS	exon	70562889	70563070	.	-	.	ID=g16425.t1.exon3;Parent=g16425.t1;
OZ010655.1_Phania_funesta_genome_assembly,_chromosome:_4	AUGUSTUS	intron	70563071	70577209	1	-	.	ID=g16425.t1.intron3;Parent=g16425.t1;
OZ010655.1_Phania_funesta_genome_assembly,_chromosome:_4	AUGUSTUS	CDS	70577210	70577435	1	-	0	ID=g16425.t1.CDS4;Parent=g16425.t1;
OZ010655.1_Phania_funesta_genome_assembly,_chromosome:_4	AUGUSTUS	exon	70577210	70577435	.	-	.	ID=g16425.t1.exon4;Parent=g16425.t1;
OZ010655.1_Phania_funesta_genome_assembly,_chromosome:_4	AUGUSTUS	start_codon	70577433	70577435	.	-	0	ID=g16425.t1.start1;Parent=g16425.t1;
OZ010655.1_Phania_funesta_genome_assembly,_chromosome:_4	GeneMark.hmm3	mRNA	70560022	70563002	.	-	.	ID=g16425.t2;Parent=g16425;
OZ010655.1_Phania_funesta_genome_assembly,_chromosome:_4	GeneMark.hmm3	stop_codon	70560022	70560024	.	-	0	ID=g16425.t2.stop1;Parent=g16425.t2;
OZ010655.1_Phania_funesta_genome_assembly,_chromosome:_4	GeneMark.hmm3	CDS	70560022	70560438	.	-	0	ID=g16425.t2.CDS1;Parent=g16425.t2;
OZ010655.1_Phania_funesta_genome_assembly,_chromosome:_4	GeneMark.hmm3	exon	70560022	70560438	0	-	.	ID=g16425.t2.exon1;Parent=g16425.t2;
OZ010655.1_Phania_funesta_genome_assembly,_chromosome:_4	GeneMark.hmm3	intron	70560439	70560498	.	-	0	ID=g16425.t2.intron1;Parent=g16425.t2;
OZ010655.1_Phania_funesta_genome_assembly,_chromosome:_4	GeneMark.hmm3	CDS	70560499	70562811	.	-	0	ID=g16425.t2.CDS2;Parent=g16425.t2;
OZ010655.1_Phania_funesta_genome_assembly,_chromosome:_4	GeneMark.hmm3	exon	70560499	70562811	0	-	.	ID=g16425.t2.exon2;Parent=g16425.t2;
OZ010655.1_Phania_funesta_genome_assembly,_chromosome:_4	GeneMark.hmm3	intron	70562812	70562888	.	-	0	ID=g16425.t2.intron2;Parent=g16425.t2;
OZ010655.1_Phania_funesta_genome_assembly,_chromosome:_4	GeneMark.hmm3	CDS	70562889	70563002	.	-	0	ID=g16425.t2.CDS3;Parent=g16425.t2;
OZ010655.1_Phania_funesta_genome_assembly,_chromosome:_4	GeneMark.hmm3	exon	70562889	70563002	0	-	.	ID=g16425.t2.exon3;Parent=g16425.t2;
OZ010655.1_Phania_funesta_genome_assembly,_chromosome:_4	GeneMark.hmm3	start_codon	70563000	70563002	.	-	0	ID=g16425.t2.start1;Parent=g16425.t2;
OZ010655.1_Phania_funesta_genome_assembly,_chromosome:_4	AUGUSTUS	gene	70598424	70611480	.	+	.	ID=g16426;
OZ010655.1_Phania_funesta_genome_assembly,_chromosome:_4	AUGUSTUS	mRNA	70598424	70611480	1	+	.	ID=g16426.t1;Parent=g16426;
OZ010655.1_Phania_funesta_genome_assembly,_chromosome:_4	AUGUSTUS	start_codon	70598424	70598426	.	+	0	ID=g16426.t1.start1;Parent=g16426.t1;
OZ010655.1_Phania_funesta_genome_assembly,_chromosome:_4	AUGUSTUS	CDS	70598424	70598818	1	+	0	ID=g16426.t1.CDS1;Parent=g16426.t1;
OZ010655.1_Phania_funesta_genome_assembly,_chromosome:_4	AUGUSTUS	exon	70598424	70598818	.	+	.	ID=g16426.t1.exon1;Parent=g16426.t1;
OZ010655.1_Phania_funesta_genome_assembly,_chromosome:_4	AUGUSTUS	intron	70598819	70598879	1	+	.	ID=g16426.t1.intron1;Parent=g16426.t1;
OZ010655.1_Phania_funesta_genome_assembly,_chromosome:_4	AUGUSTUS	CDS	70598880	70599414	1	+	1	ID=g16426.t1.CDS2;Parent=g16426.t1;
OZ010655.1_Phania_funesta_genome_assembly,_chromosome:_4	AUGUSTUS	exon	70598880	70599414	.	+	.	ID=g16426.t1.exon2;Parent=g16426.t1;
OZ010655.1_Phania_funesta_genome_assembly,_chromosome:_4	AUGUSTUS	intron	70599415	70600982	1	+	.	ID=g16426.t1.intron2;Parent=g16426.t1;
OZ010655.1_Phania_funesta_genome_assembly,_chromosome:_4	AUGUSTUS	CDS	70600983	70601895	1	+	0	ID=g16426.t1.CDS3;Parent=g16426.t1;
OZ010655.1_Phania_funesta_genome_assembly,_chromosome:_4	AUGUSTUS	exon	70600983	70601895	.	+	.	ID=g16426.t1.exon3;Parent=g16426.t1;
OZ010655.1_Phania_funesta_genome_assembly,_chromosome:_4	AUGUSTUS	intron	70601896	70604616	1	+	.	ID=g16426.t1.intron3;Parent=g16426.t1;
OZ010655.1_Phania_funesta_genome_assembly,_chromosome:_4	AUGUSTUS	CDS	70604617	70604634	1	+	2	ID=g16426.t1.CDS4;Parent=g16426.t1;
OZ010655.1_Phania_funesta_genome_assembly,_chromosome:_4	AUGUSTUS	exon	70604617	70604634	.	+	.	ID=g16426.t1.exon4;Parent=g16426.t1;
OZ010655.1_Phania_funesta_genome_assembly,_chromosome:_4	AUGUSTUS	intron	70604635	70607207	1	+	.	ID=g16426.t1.intron4;Parent=g16426.t1;
OZ010655.1_Phania_funesta_genome_assembly,_chromosome:_4	AUGUSTUS	CDS	70607208	70607406	1	+	2	ID=g16426.t1.CDS5;Parent=g16426.t1;
OZ010655.1_Phania_funesta_genome_assembly,_chromosome:_4	AUGUSTUS	exon	70607208	70607406	.	+	.	ID=g16426.t1.exon5;Parent=g16426.t1;
OZ010655.1_Phania_funesta_genome_assembly,_chromosome:_4	AUGUSTUS	intron	70607407	70607473	1	+	.	ID=g16426.t1.intron5;Parent=g16426.t1;
OZ010655.1_Phania_funesta_genome_assembly,_chromosome:_4	AUGUSTUS	CDS	70607474	70607990	1	+	1	ID=g16426.t1.CDS6;Parent=g16426.t1;
OZ010655.1_Phania_funesta_genome_assembly,_chromosome:_4	AUGUSTUS	exon	70607474	70607990	.	+	.	ID=g16426.t1.exon6;Parent=g16426.t1;
OZ010655.1_Phania_funesta_genome_assembly,_chromosome:_4	AUGUSTUS	intron	70607991	70610427	1	+	.	ID=g16426.t1.intron6;Parent=g16426.t1;
OZ010655.1_Phania_funesta_genome_assembly,_chromosome:_4	AUGUSTUS	CDS	70610428	70611480	1	+	0	ID=g16426.t1.CDS7;Parent=g16426.t1;
OZ010655.1_Phania_funesta_genome_assembly,_chromosome:_4	AUGUSTUS	exon	70610428	70611480	.	+	.	ID=g16426.t1.exon7;Parent=g16426.t1;
OZ010655.1_Phania_funesta_genome_assembly,_chromosome:_4	AUGUSTUS	stop_codon	70611478	70611480	.	+	0	ID=g16426.t1.stop1;Parent=g16426.t1;
OZ010655.1_Phania_funesta_genome_assembly,_chromosome:_4	AUGUSTUS	mRNA	70598424	70602023	1	+	.	ID=g16426.t2;Parent=g16426;
OZ010655.1_Phania_funesta_genome_assembly,_chromosome:_4	AUGUSTUS	start_codon	70598424	70598426	.	+	0	ID=g16426.t2.start1;Parent=g16426.t2;
OZ010655.1_Phania_funesta_genome_assembly,_chromosome:_4	AUGUSTUS	CDS	70598424	70598818	1	+	0	ID=g16426.t2.CDS1;Parent=g16426.t2;
OZ010655.1_Phania_funesta_genome_assembly,_chromosome:_4	AUGUSTUS	exon	70598424	70598818	.	+	.	ID=g16426.t2.exon1;Parent=g16426.t2;
OZ010655.1_Phania_funesta_genome_assembly,_chromosome:_4	AUGUSTUS	intron	70598819	70598879	1	+	.	ID=g16426.t2.intron1;Parent=g16426.t2;
OZ010655.1_Phania_funesta_genome_assembly,_chromosome:_4	AUGUSTUS	CDS	70598880	70599414	1	+	1	ID=g16426.t2.CDS2;Parent=g16426.t2;
OZ010655.1_Phania_funesta_genome_assembly,_chromosome:_4	AUGUSTUS	exon	70598880	70599414	.	+	.	ID=g16426.t2.exon2;Parent=g16426.t2;
OZ010655.1_Phania_funesta_genome_assembly,_chromosome:_4	AUGUSTUS	intron	70599415	70600982	1	+	.	ID=g16426.t2.intron2;Parent=g16426.t2;
OZ010655.1_Phania_funesta_genome_assembly,_chromosome:_4	AUGUSTUS	CDS	70600983	70602023	1	+	0	ID=g16426.t2.CDS3;Parent=g16426.t2;
OZ010655.1_Phania_funesta_genome_assembly,_chromosome:_4	AUGUSTUS	exon	70600983	70602023	.	+	.	ID=g16426.t2.exon3;Parent=g16426.t2;
OZ010655.1_Phania_funesta_genome_assembly,_chromosome:_4	AUGUSTUS	stop_codon	70602021	70602023	.	+	0	ID=g16426.t2.stop1;Parent=g16426.t2;
OZ010655.1_Phania_funesta_genome_assembly,_chromosome:_4	AUGUSTUS	mRNA	70607066	70611480	1	+	.	ID=g16426.t3;Parent=g16426;
OZ010655.1_Phania_funesta_genome_assembly,_chromosome:_4	AUGUSTUS	start_codon	70607066	70607068	.	+	0	ID=g16426.t3.start1;Parent=g16426.t3;
OZ010655.1_Phania_funesta_genome_assembly,_chromosome:_4	AUGUSTUS	CDS	70607066	70607406	1	+	0	ID=g16426.t3.CDS1;Parent=g16426.t3;
OZ010655.1_Phania_funesta_genome_assembly,_chromosome:_4	AUGUSTUS	exon	70607066	70607406	.	+	.	ID=g16426.t3.exon1;Parent=g16426.t3;
OZ010655.1_Phania_funesta_genome_assembly,_chromosome:_4	AUGUSTUS	intron	70607407	70607473	1	+	.	ID=g16426.t3.intron1;Parent=g16426.t3;
OZ010655.1_Phania_funesta_genome_assembly,_chromosome:_4	AUGUSTUS	CDS	70607474	70607990	1	+	1	ID=g16426.t3.CDS2;Parent=g16426.t3;
OZ010655.1_Phania_funesta_genome_assembly,_chromosome:_4	AUGUSTUS	exon	70607474	70607990	.	+	.	ID=g16426.t3.exon2;Parent=g16426.t3;
OZ010655.1_Phania_funesta_genome_assembly,_chromosome:_4	AUGUSTUS	intron	70607991	70610427	1	+	.	ID=g16426.t3.intron2;Parent=g16426.t3;
OZ010655.1_Phania_funesta_genome_assembly,_chromosome:_4	AUGUSTUS	CDS	70610428	70611480	1	+	0	ID=g16426.t3.CDS3;Parent=g16426.t3;
OZ010655.1_Phania_funesta_genome_assembly,_chromosome:_4	AUGUSTUS	exon	70610428	70611480	.	+	.	ID=g16426.t3.exon3;Parent=g16426.t3;
OZ010655.1_Phania_funesta_genome_assembly,_chromosome:_4	AUGUSTUS	stop_codon	70611478	70611480	.	+	0	ID=g16426.t3.stop1;Parent=g16426.t3;
OZ010655.1_Phania_funesta_genome_assembly,_chromosome:_4	AUGUSTUS	gene	70615910	70620620	.	-	.	ID=g16427;
OZ010655.1_Phania_funesta_genome_assembly,_chromosome:_4	AUGUSTUS	mRNA	70615910	70620620	1	-	.	ID=g16427.t1;Parent=g16427;
OZ010655.1_Phania_funesta_genome_assembly,_chromosome:_4	AUGUSTUS	stop_codon	70615910	70615912	.	-	0	ID=g16427.t1.stop1;Parent=g16427.t1;
OZ010655.1_Phania_funesta_genome_assembly,_chromosome:_4	AUGUSTUS	CDS	70615910	70616223	1	-	2	ID=g16427.t1.CDS1;Parent=g16427.t1;
OZ010655.1_Phania_funesta_genome_assembly,_chromosome:_4	AUGUSTUS	exon	70615910	70616223	.	-	.	ID=g16427.t1.exon1;Parent=g16427.t1;
OZ010655.1_Phania_funesta_genome_assembly,_chromosome:_4	AUGUSTUS	intron	70616224	70619864	1	-	.	ID=g16427.t1.intron1;Parent=g16427.t1;
OZ010655.1_Phania_funesta_genome_assembly,_chromosome:_4	AUGUSTUS	CDS	70619865	70620027	1	-	0	ID=g16427.t1.CDS2;Parent=g16427.t1;
OZ010655.1_Phania_funesta_genome_assembly,_chromosome:_4	AUGUSTUS	exon	70619865	70620027	.	-	.	ID=g16427.t1.exon2;Parent=g16427.t1;
OZ010655.1_Phania_funesta_genome_assembly,_chromosome:_4	AUGUSTUS	intron	70620028	70620087	1	-	.	ID=g16427.t1.intron2;Parent=g16427.t1;
OZ010655.1_Phania_funesta_genome_assembly,_chromosome:_4	AUGUSTUS	CDS	70620088	70620499	1	-	1	ID=g16427.t1.CDS3;Parent=g16427.t1;
OZ010655.1_Phania_funesta_genome_assembly,_chromosome:_4	AUGUSTUS	exon	70620088	70620499	.	-	.	ID=g16427.t1.exon3;Parent=g16427.t1;
OZ010655.1_Phania_funesta_genome_assembly,_chromosome:_4	AUGUSTUS	intron	70620500	70620579	1	-	.	ID=g16427.t1.intron3;Parent=g16427.t1;
OZ010655.1_Phania_funesta_genome_assembly,_chromosome:_4	AUGUSTUS	CDS	70620580	70620620	1	-	0	ID=g16427.t1.CDS4;Parent=g16427.t1;
OZ010655.1_Phania_funesta_genome_assembly,_chromosome:_4	AUGUSTUS	exon	70620580	70620620	.	-	.	ID=g16427.t1.exon4;Parent=g16427.t1;
OZ010655.1_Phania_funesta_genome_assembly,_chromosome:_4	AUGUSTUS	start_codon	70620618	70620620	.	-	0	ID=g16427.t1.start1;Parent=g16427.t1;
OZ010655.1_Phania_funesta_genome_assembly,_chromosome:_4	AUGUSTUS	gene	70654630	70654950	.	-	.	ID=g16428;
OZ010655.1_Phania_funesta_genome_assembly,_chromosome:_4	AUGUSTUS	mRNA	70654630	70654950	1	-	.	ID=g16428.t1;Parent=g16428;
OZ010655.1_Phania_funesta_genome_assembly,_chromosome:_4	AUGUSTUS	stop_codon	70654630	70654632	.	-	0	ID=g16428.t1.stop1;Parent=g16428.t1;
OZ010655.1_Phania_funesta_genome_assembly,_chromosome:_4	AUGUSTUS	CDS	70654630	70654950	1	-	0	ID=g16428.t1.CDS1;Parent=g16428.t1;
OZ010655.1_Phania_funesta_genome_assembly,_chromosome:_4	AUGUSTUS	exon	70654630	70654950	.	-	.	ID=g16428.t1.exon1;Parent=g16428.t1;
OZ010655.1_Phania_funesta_genome_assembly,_chromosome:_4	AUGUSTUS	start_codon	70654948	70654950	.	-	0	ID=g16428.t1.start1;Parent=g16428.t1;
OZ010655.1_Phania_funesta_genome_assembly,_chromosome:_4	AUGUSTUS	gene	70655134	70673112	.	-	.	ID=g16429;
OZ010655.1_Phania_funesta_genome_assembly,_chromosome:_4	AUGUSTUS	mRNA	70655134	70673112	0.88	-	.	ID=g16429.t1;Parent=g16429;
OZ010655.1_Phania_funesta_genome_assembly,_chromosome:_4	AUGUSTUS	stop_codon	70655134	70655136	.	-	0	ID=g16429.t1.stop1;Parent=g16429.t1;
OZ010655.1_Phania_funesta_genome_assembly,_chromosome:_4	AUGUSTUS	CDS	70655134	70655220	1	-	0	ID=g16429.t1.CDS1;Parent=g16429.t1;
OZ010655.1_Phania_funesta_genome_assembly,_chromosome:_4	AUGUSTUS	exon	70655134	70655220	.	-	.	ID=g16429.t1.exon1;Parent=g16429.t1;
OZ010655.1_Phania_funesta_genome_assembly,_chromosome:_4	AUGUSTUS	intron	70655221	70655517	1	-	.	ID=g16429.t1.intron1;Parent=g16429.t1;
OZ010655.1_Phania_funesta_genome_assembly,_chromosome:_4	AUGUSTUS	CDS	70655518	70655649	1	-	0	ID=g16429.t1.CDS2;Parent=g16429.t1;
OZ010655.1_Phania_funesta_genome_assembly,_chromosome:_4	AUGUSTUS	exon	70655518	70655649	.	-	.	ID=g16429.t1.exon2;Parent=g16429.t1;
OZ010655.1_Phania_funesta_genome_assembly,_chromosome:_4	AUGUSTUS	intron	70655650	70658547	1	-	.	ID=g16429.t1.intron2;Parent=g16429.t1;
OZ010655.1_Phania_funesta_genome_assembly,_chromosome:_4	AUGUSTUS	CDS	70658548	70658702	1	-	2	ID=g16429.t1.CDS3;Parent=g16429.t1;
OZ010655.1_Phania_funesta_genome_assembly,_chromosome:_4	AUGUSTUS	exon	70658548	70658702	.	-	.	ID=g16429.t1.exon3;Parent=g16429.t1;
OZ010655.1_Phania_funesta_genome_assembly,_chromosome:_4	AUGUSTUS	intron	70658703	70660910	1	-	.	ID=g16429.t1.intron3;Parent=g16429.t1;
OZ010655.1_Phania_funesta_genome_assembly,_chromosome:_4	AUGUSTUS	CDS	70660911	70661073	1	-	0	ID=g16429.t1.CDS4;Parent=g16429.t1;
OZ010655.1_Phania_funesta_genome_assembly,_chromosome:_4	AUGUSTUS	exon	70660911	70661073	.	-	.	ID=g16429.t1.exon4;Parent=g16429.t1;
OZ010655.1_Phania_funesta_genome_assembly,_chromosome:_4	AUGUSTUS	intron	70661074	70661134	1	-	.	ID=g16429.t1.intron4;Parent=g16429.t1;
OZ010655.1_Phania_funesta_genome_assembly,_chromosome:_4	AUGUSTUS	CDS	70661135	70661326	1	-	0	ID=g16429.t1.CDS5;Parent=g16429.t1;
OZ010655.1_Phania_funesta_genome_assembly,_chromosome:_4	AUGUSTUS	exon	70661135	70661326	.	-	.	ID=g16429.t1.exon5;Parent=g16429.t1;
OZ010655.1_Phania_funesta_genome_assembly,_chromosome:_4	AUGUSTUS	intron	70661327	70661563	1	-	.	ID=g16429.t1.intron5;Parent=g16429.t1;
OZ010655.1_Phania_funesta_genome_assembly,_chromosome:_4	AUGUSTUS	CDS	70661564	70661700	1	-	2	ID=g16429.t1.CDS6;Parent=g16429.t1;
OZ010655.1_Phania_funesta_genome_assembly,_chromosome:_4	AUGUSTUS	exon	70661564	70661700	.	-	.	ID=g16429.t1.exon6;Parent=g16429.t1;
OZ010655.1_Phania_funesta_genome_assembly,_chromosome:_4	AUGUSTUS	intron	70661701	70669285	1	-	.	ID=g16429.t1.intron6;Parent=g16429.t1;
OZ010655.1_Phania_funesta_genome_assembly,_chromosome:_4	AUGUSTUS	CDS	70669286	70669333	1	-	2	ID=g16429.t1.CDS7;Parent=g16429.t1;
OZ010655.1_Phania_funesta_genome_assembly,_chromosome:_4	AUGUSTUS	exon	70669286	70669333	.	-	.	ID=g16429.t1.exon7;Parent=g16429.t1;
OZ010655.1_Phania_funesta_genome_assembly,_chromosome:_4	AUGUSTUS	intron	70669334	70673027	0.96	-	.	ID=g16429.t1.intron7;Parent=g16429.t1;
OZ010655.1_Phania_funesta_genome_assembly,_chromosome:_4	AUGUSTUS	CDS	70673028	70673112	0.88	-	0	ID=g16429.t1.CDS8;Parent=g16429.t1;
OZ010655.1_Phania_funesta_genome_assembly,_chromosome:_4	AUGUSTUS	exon	70673028	70673112	.	-	.	ID=g16429.t1.exon8;Parent=g16429.t1;
OZ010655.1_Phania_funesta_genome_assembly,_chromosome:_4	AUGUSTUS	start_codon	70673110	70673112	.	-	0	ID=g16429.t1.start1;Parent=g16429.t1;
OZ010655.1_Phania_funesta_genome_assembly,_chromosome:_4	AUGUSTUS	gene	71216739	71216996	.	-	.	ID=g16430;
OZ010655.1_Phania_funesta_genome_assembly,_chromosome:_4	AUGUSTUS	mRNA	71216739	71216996	1	-	.	ID=g16430.t1;Parent=g16430;
OZ010655.1_Phania_funesta_genome_assembly,_chromosome:_4	AUGUSTUS	stop_codon	71216739	71216741	.	-	0	ID=g16430.t1.stop1;Parent=g16430.t1;
OZ010655.1_Phania_funesta_genome_assembly,_chromosome:_4	AUGUSTUS	CDS	71216739	71216996	1	-	0	ID=g16430.t1.CDS1;Parent=g16430.t1;
OZ010655.1_Phania_funesta_genome_assembly,_chromosome:_4	AUGUSTUS	exon	71216739	71216996	.	-	.	ID=g16430.t1.exon1;Parent=g16430.t1;
OZ010655.1_Phania_funesta_genome_assembly,_chromosome:_4	AUGUSTUS	start_codon	71216994	71216996	.	-	0	ID=g16430.t1.start1;Parent=g16430.t1;
OZ010655.1_Phania_funesta_genome_assembly,_chromosome:_4	AUGUSTUS	gene	71269835	71270338	.	-	.	ID=g16431;
OZ010655.1_Phania_funesta_genome_assembly,_chromosome:_4	AUGUSTUS	mRNA	71269835	71270338	1	-	.	ID=g16431.t1;Parent=g16431;
OZ010655.1_Phania_funesta_genome_assembly,_chromosome:_4	AUGUSTUS	stop_codon	71269835	71269837	.	-	0	ID=g16431.t1.stop1;Parent=g16431.t1;
OZ010655.1_Phania_funesta_genome_assembly,_chromosome:_4	AUGUSTUS	CDS	71269835	71270338	1	-	0	ID=g16431.t1.CDS1;Parent=g16431.t1;
OZ010655.1_Phania_funesta_genome_assembly,_chromosome:_4	AUGUSTUS	exon	71269835	71270338	.	-	.	ID=g16431.t1.exon1;Parent=g16431.t1;
OZ010655.1_Phania_funesta_genome_assembly,_chromosome:_4	AUGUSTUS	start_codon	71270336	71270338	.	-	0	ID=g16431.t1.start1;Parent=g16431.t1;
OZ010655.1_Phania_funesta_genome_assembly,_chromosome:_4	AUGUSTUS	gene	71273855	71274475	.	+	.	ID=g16432;
OZ010655.1_Phania_funesta_genome_assembly,_chromosome:_4	AUGUSTUS	mRNA	71273855	71274475	0.98	+	.	ID=g16432.t1;Parent=g16432;
OZ010655.1_Phania_funesta_genome_assembly,_chromosome:_4	AUGUSTUS	start_codon	71273855	71273857	.	+	0	ID=g16432.t1.start1;Parent=g16432.t1;
OZ010655.1_Phania_funesta_genome_assembly,_chromosome:_4	AUGUSTUS	CDS	71273855	71274475	0.98	+	0	ID=g16432.t1.CDS1;Parent=g16432.t1;
OZ010655.1_Phania_funesta_genome_assembly,_chromosome:_4	AUGUSTUS	exon	71273855	71274475	.	+	.	ID=g16432.t1.exon1;Parent=g16432.t1;
OZ010655.1_Phania_funesta_genome_assembly,_chromosome:_4	AUGUSTUS	stop_codon	71274473	71274475	.	+	0	ID=g16432.t1.stop1;Parent=g16432.t1;
OZ010655.1_Phania_funesta_genome_assembly,_chromosome:_4	AUGUSTUS	gene	71276013	71276642	.	+	.	ID=g16433;
OZ010655.1_Phania_funesta_genome_assembly,_chromosome:_4	AUGUSTUS	mRNA	71276013	71276642	0.97	+	.	ID=g16433.t1;Parent=g16433;
OZ010655.1_Phania_funesta_genome_assembly,_chromosome:_4	AUGUSTUS	start_codon	71276013	71276015	.	+	0	ID=g16433.t1.start1;Parent=g16433.t1;
OZ010655.1_Phania_funesta_genome_assembly,_chromosome:_4	AUGUSTUS	CDS	71276013	71276642	0.97	+	0	ID=g16433.t1.CDS1;Parent=g16433.t1;
OZ010655.1_Phania_funesta_genome_assembly,_chromosome:_4	AUGUSTUS	exon	71276013	71276642	.	+	.	ID=g16433.t1.exon1;Parent=g16433.t1;
OZ010655.1_Phania_funesta_genome_assembly,_chromosome:_4	AUGUSTUS	stop_codon	71276640	71276642	.	+	0	ID=g16433.t1.stop1;Parent=g16433.t1;
OZ010655.1_Phania_funesta_genome_assembly,_chromosome:_4	AUGUSTUS	gene	71281210	71283946	.	+	.	ID=g16434;
OZ010655.1_Phania_funesta_genome_assembly,_chromosome:_4	AUGUSTUS	mRNA	71281210	71283946	0.59	+	.	ID=g16434.t1;Parent=g16434;
OZ010655.1_Phania_funesta_genome_assembly,_chromosome:_4	AUGUSTUS	start_codon	71281210	71281212	.	+	0	ID=g16434.t1.start1;Parent=g16434.t1;
OZ010655.1_Phania_funesta_genome_assembly,_chromosome:_4	AUGUSTUS	CDS	71281210	71281641	0.59	+	0	ID=g16434.t1.CDS1;Parent=g16434.t1;
OZ010655.1_Phania_funesta_genome_assembly,_chromosome:_4	AUGUSTUS	exon	71281210	71281641	.	+	.	ID=g16434.t1.exon1;Parent=g16434.t1;
OZ010655.1_Phania_funesta_genome_assembly,_chromosome:_4	AUGUSTUS	intron	71281642	71283745	0.64	+	.	ID=g16434.t1.intron1;Parent=g16434.t1;
OZ010655.1_Phania_funesta_genome_assembly,_chromosome:_4	AUGUSTUS	CDS	71283746	71283946	0.64	+	0	ID=g16434.t1.CDS2;Parent=g16434.t1;
OZ010655.1_Phania_funesta_genome_assembly,_chromosome:_4	AUGUSTUS	exon	71283746	71283946	.	+	.	ID=g16434.t1.exon2;Parent=g16434.t1;
OZ010655.1_Phania_funesta_genome_assembly,_chromosome:_4	AUGUSTUS	stop_codon	71283944	71283946	.	+	0	ID=g16434.t1.stop1;Parent=g16434.t1;
OZ010655.1_Phania_funesta_genome_assembly,_chromosome:_4	AUGUSTUS	gene	71285528	71286187	.	+	.	ID=g16435;
OZ010655.1_Phania_funesta_genome_assembly,_chromosome:_4	AUGUSTUS	mRNA	71285528	71286187	0.87	+	.	ID=g16435.t1;Parent=g16435;
OZ010655.1_Phania_funesta_genome_assembly,_chromosome:_4	AUGUSTUS	start_codon	71285528	71285530	.	+	0	ID=g16435.t1.start1;Parent=g16435.t1;
OZ010655.1_Phania_funesta_genome_assembly,_chromosome:_4	AUGUSTUS	CDS	71285528	71286187	0.87	+	0	ID=g16435.t1.CDS1;Parent=g16435.t1;
OZ010655.1_Phania_funesta_genome_assembly,_chromosome:_4	AUGUSTUS	exon	71285528	71286187	.	+	.	ID=g16435.t1.exon1;Parent=g16435.t1;
OZ010655.1_Phania_funesta_genome_assembly,_chromosome:_4	AUGUSTUS	stop_codon	71286185	71286187	.	+	0	ID=g16435.t1.stop1;Parent=g16435.t1;
OZ010655.1_Phania_funesta_genome_assembly,_chromosome:_4	AUGUSTUS	gene	71295196	71295855	.	+	.	ID=g16436;
OZ010655.1_Phania_funesta_genome_assembly,_chromosome:_4	AUGUSTUS	mRNA	71295196	71295855	0.82	+	.	ID=g16436.t1;Parent=g16436;
OZ010655.1_Phania_funesta_genome_assembly,_chromosome:_4	AUGUSTUS	start_codon	71295196	71295198	.	+	0	ID=g16436.t1.start1;Parent=g16436.t1;
OZ010655.1_Phania_funesta_genome_assembly,_chromosome:_4	AUGUSTUS	CDS	71295196	71295855	0.82	+	0	ID=g16436.t1.CDS1;Parent=g16436.t1;
OZ010655.1_Phania_funesta_genome_assembly,_chromosome:_4	AUGUSTUS	exon	71295196	71295855	.	+	.	ID=g16436.t1.exon1;Parent=g16436.t1;
OZ010655.1_Phania_funesta_genome_assembly,_chromosome:_4	AUGUSTUS	stop_codon	71295853	71295855	.	+	0	ID=g16436.t1.stop1;Parent=g16436.t1;
OZ010655.1_Phania_funesta_genome_assembly,_chromosome:_4	AUGUSTUS	gene	71300863	71301525	.	+	.	ID=g16437;
OZ010655.1_Phania_funesta_genome_assembly,_chromosome:_4	AUGUSTUS	mRNA	71300863	71301525	0.76	+	.	ID=g16437.t1;Parent=g16437;
OZ010655.1_Phania_funesta_genome_assembly,_chromosome:_4	AUGUSTUS	start_codon	71300863	71300865	.	+	0	ID=g16437.t1.start1;Parent=g16437.t1;
OZ010655.1_Phania_funesta_genome_assembly,_chromosome:_4	AUGUSTUS	CDS	71300863	71301525	0.76	+	0	ID=g16437.t1.CDS1;Parent=g16437.t1;
OZ010655.1_Phania_funesta_genome_assembly,_chromosome:_4	AUGUSTUS	exon	71300863	71301525	.	+	.	ID=g16437.t1.exon1;Parent=g16437.t1;
OZ010655.1_Phania_funesta_genome_assembly,_chromosome:_4	AUGUSTUS	stop_codon	71301523	71301525	.	+	0	ID=g16437.t1.stop1;Parent=g16437.t1;
OZ010655.1_Phania_funesta_genome_assembly,_chromosome:_4	AUGUSTUS	gene	71306705	71307364	.	+	.	ID=g16438;
OZ010655.1_Phania_funesta_genome_assembly,_chromosome:_4	AUGUSTUS	mRNA	71306705	71307364	0.99	+	.	ID=g16438.t1;Parent=g16438;
OZ010655.1_Phania_funesta_genome_assembly,_chromosome:_4	AUGUSTUS	start_codon	71306705	71306707	.	+	0	ID=g16438.t1.start1;Parent=g16438.t1;
OZ010655.1_Phania_funesta_genome_assembly,_chromosome:_4	AUGUSTUS	CDS	71306705	71307364	0.99	+	0	ID=g16438.t1.CDS1;Parent=g16438.t1;
OZ010655.1_Phania_funesta_genome_assembly,_chromosome:_4	AUGUSTUS	exon	71306705	71307364	.	+	.	ID=g16438.t1.exon1;Parent=g16438.t1;
OZ010655.1_Phania_funesta_genome_assembly,_chromosome:_4	AUGUSTUS	stop_codon	71307362	71307364	.	+	0	ID=g16438.t1.stop1;Parent=g16438.t1;
OZ010655.1_Phania_funesta_genome_assembly,_chromosome:_4	AUGUSTUS	gene	71310936	71311586	.	+	.	ID=g16439;
OZ010655.1_Phania_funesta_genome_assembly,_chromosome:_4	AUGUSTUS	mRNA	71310936	71311586	0.98	+	.	ID=g16439.t1;Parent=g16439;
OZ010655.1_Phania_funesta_genome_assembly,_chromosome:_4	AUGUSTUS	start_codon	71310936	71310938	.	+	0	ID=g16439.t1.start1;Parent=g16439.t1;
OZ010655.1_Phania_funesta_genome_assembly,_chromosome:_4	AUGUSTUS	CDS	71310936	71311586	0.98	+	0	ID=g16439.t1.CDS1;Parent=g16439.t1;
OZ010655.1_Phania_funesta_genome_assembly,_chromosome:_4	AUGUSTUS	exon	71310936	71311586	.	+	.	ID=g16439.t1.exon1;Parent=g16439.t1;
OZ010655.1_Phania_funesta_genome_assembly,_chromosome:_4	AUGUSTUS	stop_codon	71311584	71311586	.	+	0	ID=g16439.t1.stop1;Parent=g16439.t1;
OZ010655.1_Phania_funesta_genome_assembly,_chromosome:_4	AUGUSTUS	gene	71316564	71320666	.	-	.	ID=g16440;
OZ010655.1_Phania_funesta_genome_assembly,_chromosome:_4	AUGUSTUS	mRNA	71316564	71320666	1	-	.	ID=g16440.t1;Parent=g16440;
OZ010655.1_Phania_funesta_genome_assembly,_chromosome:_4	AUGUSTUS	stop_codon	71316564	71316566	.	-	0	ID=g16440.t1.stop1;Parent=g16440.t1;
OZ010655.1_Phania_funesta_genome_assembly,_chromosome:_4	AUGUSTUS	CDS	71316564	71316703	1	-	2	ID=g16440.t1.CDS1;Parent=g16440.t1;
OZ010655.1_Phania_funesta_genome_assembly,_chromosome:_4	AUGUSTUS	exon	71316564	71316703	.	-	.	ID=g16440.t1.exon1;Parent=g16440.t1;
OZ010655.1_Phania_funesta_genome_assembly,_chromosome:_4	AUGUSTUS	intron	71316704	71319516	1	-	.	ID=g16440.t1.intron1;Parent=g16440.t1;
OZ010655.1_Phania_funesta_genome_assembly,_chromosome:_4	AUGUSTUS	CDS	71319517	71319934	1	-	0	ID=g16440.t1.CDS2;Parent=g16440.t1;
OZ010655.1_Phania_funesta_genome_assembly,_chromosome:_4	AUGUSTUS	exon	71319517	71319934	.	-	.	ID=g16440.t1.exon2;Parent=g16440.t1;
OZ010655.1_Phania_funesta_genome_assembly,_chromosome:_4	AUGUSTUS	intron	71319935	71320016	1	-	.	ID=g16440.t1.intron2;Parent=g16440.t1;
OZ010655.1_Phania_funesta_genome_assembly,_chromosome:_4	AUGUSTUS	CDS	71320017	71320279	1	-	2	ID=g16440.t1.CDS3;Parent=g16440.t1;
OZ010655.1_Phania_funesta_genome_assembly,_chromosome:_4	AUGUSTUS	exon	71320017	71320279	.	-	.	ID=g16440.t1.exon3;Parent=g16440.t1;
OZ010655.1_Phania_funesta_genome_assembly,_chromosome:_4	AUGUSTUS	intron	71320280	71320473	1	-	.	ID=g16440.t1.intron3;Parent=g16440.t1;
OZ010655.1_Phania_funesta_genome_assembly,_chromosome:_4	AUGUSTUS	CDS	71320474	71320666	1	-	0	ID=g16440.t1.CDS4;Parent=g16440.t1;
OZ010655.1_Phania_funesta_genome_assembly,_chromosome:_4	AUGUSTUS	exon	71320474	71320666	.	-	.	ID=g16440.t1.exon4;Parent=g16440.t1;
OZ010655.1_Phania_funesta_genome_assembly,_chromosome:_4	AUGUSTUS	start_codon	71320664	71320666	.	-	0	ID=g16440.t1.start1;Parent=g16440.t1;
OZ010655.1_Phania_funesta_genome_assembly,_chromosome:_4	AUGUSTUS	gene	71323242	71323798	.	+	.	ID=g16441;
OZ010655.1_Phania_funesta_genome_assembly,_chromosome:_4	AUGUSTUS	mRNA	71323242	71323798	0.78	+	.	ID=g16441.t1;Parent=g16441;
OZ010655.1_Phania_funesta_genome_assembly,_chromosome:_4	AUGUSTUS	start_codon	71323242	71323244	.	+	0	ID=g16441.t1.start1;Parent=g16441.t1;
OZ010655.1_Phania_funesta_genome_assembly,_chromosome:_4	AUGUSTUS	CDS	71323242	71323274	1	+	0	ID=g16441.t1.CDS1;Parent=g16441.t1;
OZ010655.1_Phania_funesta_genome_assembly,_chromosome:_4	AUGUSTUS	exon	71323242	71323274	.	+	.	ID=g16441.t1.exon1;Parent=g16441.t1;
OZ010655.1_Phania_funesta_genome_assembly,_chromosome:_4	AUGUSTUS	intron	71323275	71323327	1	+	.	ID=g16441.t1.intron1;Parent=g16441.t1;
OZ010655.1_Phania_funesta_genome_assembly,_chromosome:_4	AUGUSTUS	CDS	71323328	71323412	0.8	+	0	ID=g16441.t1.CDS2;Parent=g16441.t1;
OZ010655.1_Phania_funesta_genome_assembly,_chromosome:_4	AUGUSTUS	exon	71323328	71323412	.	+	.	ID=g16441.t1.exon2;Parent=g16441.t1;
OZ010655.1_Phania_funesta_genome_assembly,_chromosome:_4	AUGUSTUS	intron	71323413	71323481	0.78	+	.	ID=g16441.t1.intron2;Parent=g16441.t1;
OZ010655.1_Phania_funesta_genome_assembly,_chromosome:_4	AUGUSTUS	CDS	71323482	71323798	0.98	+	2	ID=g16441.t1.CDS3;Parent=g16441.t1;
OZ010655.1_Phania_funesta_genome_assembly,_chromosome:_4	AUGUSTUS	exon	71323482	71323798	.	+	.	ID=g16441.t1.exon3;Parent=g16441.t1;
OZ010655.1_Phania_funesta_genome_assembly,_chromosome:_4	AUGUSTUS	stop_codon	71323796	71323798	.	+	0	ID=g16441.t1.stop1;Parent=g16441.t1;
OZ010655.1_Phania_funesta_genome_assembly,_chromosome:_4	AUGUSTUS	gene	71324542	71325234	.	-	.	ID=g16442;
OZ010655.1_Phania_funesta_genome_assembly,_chromosome:_4	AUGUSTUS	mRNA	71324542	71325234	1	-	.	ID=g16442.t1;Parent=g16442;
OZ010655.1_Phania_funesta_genome_assembly,_chromosome:_4	AUGUSTUS	stop_codon	71324542	71324544	.	-	0	ID=g16442.t1.stop1;Parent=g16442.t1;
OZ010655.1_Phania_funesta_genome_assembly,_chromosome:_4	AUGUSTUS	CDS	71324542	71325081	1	-	0	ID=g16442.t1.CDS1;Parent=g16442.t1;
OZ010655.1_Phania_funesta_genome_assembly,_chromosome:_4	AUGUSTUS	exon	71324542	71325081	.	-	.	ID=g16442.t1.exon1;Parent=g16442.t1;
OZ010655.1_Phania_funesta_genome_assembly,_chromosome:_4	AUGUSTUS	intron	71325082	71325195	1	-	.	ID=g16442.t1.intron1;Parent=g16442.t1;
OZ010655.1_Phania_funesta_genome_assembly,_chromosome:_4	AUGUSTUS	CDS	71325196	71325234	1	-	0	ID=g16442.t1.CDS2;Parent=g16442.t1;
OZ010655.1_Phania_funesta_genome_assembly,_chromosome:_4	AUGUSTUS	exon	71325196	71325234	.	-	.	ID=g16442.t1.exon2;Parent=g16442.t1;
OZ010655.1_Phania_funesta_genome_assembly,_chromosome:_4	AUGUSTUS	start_codon	71325232	71325234	.	-	0	ID=g16442.t1.start1;Parent=g16442.t1;
OZ010655.1_Phania_funesta_genome_assembly,_chromosome:_4	AUGUSTUS	gene	71341199	71341759	.	-	.	ID=g16443;
OZ010655.1_Phania_funesta_genome_assembly,_chromosome:_4	AUGUSTUS	mRNA	71341199	71341759	1	-	.	ID=g16443.t1;Parent=g16443;
OZ010655.1_Phania_funesta_genome_assembly,_chromosome:_4	AUGUSTUS	stop_codon	71341199	71341201	.	-	0	ID=g16443.t1.stop1;Parent=g16443.t1;
OZ010655.1_Phania_funesta_genome_assembly,_chromosome:_4	AUGUSTUS	CDS	71341199	71341759	1	-	0	ID=g16443.t1.CDS1;Parent=g16443.t1;
OZ010655.1_Phania_funesta_genome_assembly,_chromosome:_4	AUGUSTUS	exon	71341199	71341759	.	-	.	ID=g16443.t1.exon1;Parent=g16443.t1;
OZ010655.1_Phania_funesta_genome_assembly,_chromosome:_4	AUGUSTUS	start_codon	71341757	71341759	.	-	0	ID=g16443.t1.start1;Parent=g16443.t1;
OZ010655.1_Phania_funesta_genome_assembly,_chromosome:_4	AUGUSTUS	gene	71344180	71344749	.	+	.	ID=g16444;
OZ010655.1_Phania_funesta_genome_assembly,_chromosome:_4	AUGUSTUS	mRNA	71344180	71344749	1	+	.	ID=g16444.t1;Parent=g16444;
OZ010655.1_Phania_funesta_genome_assembly,_chromosome:_4	AUGUSTUS	start_codon	71344180	71344182	.	+	0	ID=g16444.t1.start1;Parent=g16444.t1;
OZ010655.1_Phania_funesta_genome_assembly,_chromosome:_4	AUGUSTUS	CDS	71344180	71344749	1	+	0	ID=g16444.t1.CDS1;Parent=g16444.t1;
OZ010655.1_Phania_funesta_genome_assembly,_chromosome:_4	AUGUSTUS	exon	71344180	71344749	.	+	.	ID=g16444.t1.exon1;Parent=g16444.t1;
OZ010655.1_Phania_funesta_genome_assembly,_chromosome:_4	AUGUSTUS	stop_codon	71344747	71344749	.	+	0	ID=g16444.t1.stop1;Parent=g16444.t1;
OZ010655.1_Phania_funesta_genome_assembly,_chromosome:_4	AUGUSTUS	gene	71390810	71391439	.	-	.	ID=g16445;
OZ010655.1_Phania_funesta_genome_assembly,_chromosome:_4	AUGUSTUS	mRNA	71390810	71391439	1	-	.	ID=g16445.t1;Parent=g16445;
OZ010655.1_Phania_funesta_genome_assembly,_chromosome:_4	AUGUSTUS	stop_codon	71390810	71390812	.	-	0	ID=g16445.t1.stop1;Parent=g16445.t1;
OZ010655.1_Phania_funesta_genome_assembly,_chromosome:_4	AUGUSTUS	CDS	71390810	71391439	1	-	0	ID=g16445.t1.CDS1;Parent=g16445.t1;
OZ010655.1_Phania_funesta_genome_assembly,_chromosome:_4	AUGUSTUS	exon	71390810	71391439	.	-	.	ID=g16445.t1.exon1;Parent=g16445.t1;
OZ010655.1_Phania_funesta_genome_assembly,_chromosome:_4	AUGUSTUS	start_codon	71391437	71391439	.	-	0	ID=g16445.t1.start1;Parent=g16445.t1;
OZ010655.1_Phania_funesta_genome_assembly,_chromosome:_4	AUGUSTUS	gene	71417683	71419137	.	-	.	ID=g16446;
OZ010655.1_Phania_funesta_genome_assembly,_chromosome:_4	AUGUSTUS	mRNA	71417683	71419137	1	-	.	ID=g16446.t1;Parent=g16446;
OZ010655.1_Phania_funesta_genome_assembly,_chromosome:_4	AUGUSTUS	stop_codon	71417683	71417685	.	-	0	ID=g16446.t1.stop1;Parent=g16446.t1;
OZ010655.1_Phania_funesta_genome_assembly,_chromosome:_4	AUGUSTUS	CDS	71417683	71419137	1	-	0	ID=g16446.t1.CDS1;Parent=g16446.t1;
OZ010655.1_Phania_funesta_genome_assembly,_chromosome:_4	AUGUSTUS	exon	71417683	71419137	.	-	.	ID=g16446.t1.exon1;Parent=g16446.t1;
OZ010655.1_Phania_funesta_genome_assembly,_chromosome:_4	AUGUSTUS	start_codon	71419135	71419137	.	-	0	ID=g16446.t1.start1;Parent=g16446.t1;
OZ010655.1_Phania_funesta_genome_assembly,_chromosome:_4	AUGUSTUS	gene	71419264	71420562	.	-	.	ID=g16447;
OZ010655.1_Phania_funesta_genome_assembly,_chromosome:_4	AUGUSTUS	mRNA	71419264	71420562	0.74	-	.	ID=g16447.t1;Parent=g16447;
OZ010655.1_Phania_funesta_genome_assembly,_chromosome:_4	AUGUSTUS	stop_codon	71419264	71419266	.	-	0	ID=g16447.t1.stop1;Parent=g16447.t1;
OZ010655.1_Phania_funesta_genome_assembly,_chromosome:_4	AUGUSTUS	CDS	71419264	71419374	1	-	0	ID=g16447.t1.CDS1;Parent=g16447.t1;
OZ010655.1_Phania_funesta_genome_assembly,_chromosome:_4	AUGUSTUS	exon	71419264	71419374	.	-	.	ID=g16447.t1.exon1;Parent=g16447.t1;
OZ010655.1_Phania_funesta_genome_assembly,_chromosome:_4	AUGUSTUS	intron	71419375	71420460	1	-	.	ID=g16447.t1.intron1;Parent=g16447.t1;
OZ010655.1_Phania_funesta_genome_assembly,_chromosome:_4	AUGUSTUS	CDS	71420461	71420562	0.74	-	0	ID=g16447.t1.CDS2;Parent=g16447.t1;
OZ010655.1_Phania_funesta_genome_assembly,_chromosome:_4	AUGUSTUS	exon	71420461	71420562	.	-	.	ID=g16447.t1.exon2;Parent=g16447.t1;
OZ010655.1_Phania_funesta_genome_assembly,_chromosome:_4	AUGUSTUS	start_codon	71420560	71420562	.	-	0	ID=g16447.t1.start1;Parent=g16447.t1;
OZ010655.1_Phania_funesta_genome_assembly,_chromosome:_4	AUGUSTUS	gene	71447490	71476741	.	-	.	ID=g16448;
OZ010655.1_Phania_funesta_genome_assembly,_chromosome:_4	AUGUSTUS	mRNA	71447490	71476741	0.53	-	.	ID=g16448.t1;Parent=g16448;
OZ010655.1_Phania_funesta_genome_assembly,_chromosome:_4	AUGUSTUS	stop_codon	71447490	71447492	.	-	0	ID=g16448.t1.stop1;Parent=g16448.t1;
OZ010655.1_Phania_funesta_genome_assembly,_chromosome:_4	AUGUSTUS	CDS	71447490	71447701	0.89	-	2	ID=g16448.t1.CDS1;Parent=g16448.t1;
OZ010655.1_Phania_funesta_genome_assembly,_chromosome:_4	AUGUSTUS	exon	71447490	71447701	.	-	.	ID=g16448.t1.exon1;Parent=g16448.t1;
OZ010655.1_Phania_funesta_genome_assembly,_chromosome:_4	AUGUSTUS	intron	71447702	71476059	0.58	-	.	ID=g16448.t1.intron1;Parent=g16448.t1;
OZ010655.1_Phania_funesta_genome_assembly,_chromosome:_4	AUGUSTUS	CDS	71476060	71476741	0.65	-	0	ID=g16448.t1.CDS2;Parent=g16448.t1;
OZ010655.1_Phania_funesta_genome_assembly,_chromosome:_4	AUGUSTUS	exon	71476060	71476741	.	-	.	ID=g16448.t1.exon2;Parent=g16448.t1;
OZ010655.1_Phania_funesta_genome_assembly,_chromosome:_4	AUGUSTUS	start_codon	71476739	71476741	.	-	0	ID=g16448.t1.start1;Parent=g16448.t1;
OZ010655.1_Phania_funesta_genome_assembly,_chromosome:_4	AUGUSTUS	gene	71513699	71514244	.	-	.	ID=g16449;
OZ010655.1_Phania_funesta_genome_assembly,_chromosome:_4	AUGUSTUS	mRNA	71513699	71514244	1	-	.	ID=g16449.t1;Parent=g16449;
OZ010655.1_Phania_funesta_genome_assembly,_chromosome:_4	AUGUSTUS	stop_codon	71513699	71513701	.	-	0	ID=g16449.t1.stop1;Parent=g16449.t1;
OZ010655.1_Phania_funesta_genome_assembly,_chromosome:_4	AUGUSTUS	CDS	71513699	71514244	1	-	0	ID=g16449.t1.CDS1;Parent=g16449.t1;
OZ010655.1_Phania_funesta_genome_assembly,_chromosome:_4	AUGUSTUS	exon	71513699	71514244	.	-	.	ID=g16449.t1.exon1;Parent=g16449.t1;
OZ010655.1_Phania_funesta_genome_assembly,_chromosome:_4	AUGUSTUS	start_codon	71514242	71514244	.	-	0	ID=g16449.t1.start1;Parent=g16449.t1;
OZ010655.1_Phania_funesta_genome_assembly,_chromosome:_4	AUGUSTUS	gene	71520250	71521842	.	-	.	ID=g16450;
OZ010655.1_Phania_funesta_genome_assembly,_chromosome:_4	AUGUSTUS	mRNA	71520250	71521842	0.52	-	.	ID=g16450.t1;Parent=g16450;
OZ010655.1_Phania_funesta_genome_assembly,_chromosome:_4	AUGUSTUS	stop_codon	71520250	71520252	.	-	0	ID=g16450.t1.stop1;Parent=g16450.t1;
OZ010655.1_Phania_funesta_genome_assembly,_chromosome:_4	AUGUSTUS	CDS	71520250	71520682	0.62	-	1	ID=g16450.t1.CDS1;Parent=g16450.t1;
OZ010655.1_Phania_funesta_genome_assembly,_chromosome:_4	AUGUSTUS	exon	71520250	71520682	.	-	.	ID=g16450.t1.exon1;Parent=g16450.t1;
OZ010655.1_Phania_funesta_genome_assembly,_chromosome:_4	AUGUSTUS	intron	71520683	71521600	0.62	-	.	ID=g16450.t1.intron1;Parent=g16450.t1;
OZ010655.1_Phania_funesta_genome_assembly,_chromosome:_4	AUGUSTUS	CDS	71521601	71521631	0.65	-	2	ID=g16450.t1.CDS2;Parent=g16450.t1;
OZ010655.1_Phania_funesta_genome_assembly,_chromosome:_4	AUGUSTUS	exon	71521601	71521631	.	-	.	ID=g16450.t1.exon2;Parent=g16450.t1;
OZ010655.1_Phania_funesta_genome_assembly,_chromosome:_4	AUGUSTUS	intron	71521632	71521685	1	-	.	ID=g16450.t1.intron2;Parent=g16450.t1;
OZ010655.1_Phania_funesta_genome_assembly,_chromosome:_4	AUGUSTUS	CDS	71521686	71521842	0.81	-	0	ID=g16450.t1.CDS3;Parent=g16450.t1;
OZ010655.1_Phania_funesta_genome_assembly,_chromosome:_4	AUGUSTUS	exon	71521686	71521842	.	-	.	ID=g16450.t1.exon3;Parent=g16450.t1;
OZ010655.1_Phania_funesta_genome_assembly,_chromosome:_4	AUGUSTUS	start_codon	71521840	71521842	.	-	0	ID=g16450.t1.start1;Parent=g16450.t1;
OZ010655.1_Phania_funesta_genome_assembly,_chromosome:_4	AUGUSTUS	gene	71523803	71524630	.	-	.	ID=g16451;
OZ010655.1_Phania_funesta_genome_assembly,_chromosome:_4	AUGUSTUS	mRNA	71523803	71524630	1	-	.	ID=g16451.t1;Parent=g16451;
OZ010655.1_Phania_funesta_genome_assembly,_chromosome:_4	AUGUSTUS	stop_codon	71523803	71523805	.	-	0	ID=g16451.t1.stop1;Parent=g16451.t1;
OZ010655.1_Phania_funesta_genome_assembly,_chromosome:_4	AUGUSTUS	CDS	71523803	71524630	1	-	0	ID=g16451.t1.CDS1;Parent=g16451.t1;
OZ010655.1_Phania_funesta_genome_assembly,_chromosome:_4	AUGUSTUS	exon	71523803	71524630	.	-	.	ID=g16451.t1.exon1;Parent=g16451.t1;
OZ010655.1_Phania_funesta_genome_assembly,_chromosome:_4	AUGUSTUS	start_codon	71524628	71524630	.	-	0	ID=g16451.t1.start1;Parent=g16451.t1;
OZ010655.1_Phania_funesta_genome_assembly,_chromosome:_4	AUGUSTUS	gene	71532394	71533026	.	-	.	ID=g16452;
OZ010655.1_Phania_funesta_genome_assembly,_chromosome:_4	AUGUSTUS	mRNA	71532394	71533026	0.78	-	.	ID=g16452.t1;Parent=g16452;
OZ010655.1_Phania_funesta_genome_assembly,_chromosome:_4	AUGUSTUS	stop_codon	71532394	71532396	.	-	0	ID=g16452.t1.stop1;Parent=g16452.t1;
OZ010655.1_Phania_funesta_genome_assembly,_chromosome:_4	AUGUSTUS	CDS	71532394	71533026	0.78	-	0	ID=g16452.t1.CDS1;Parent=g16452.t1;
OZ010655.1_Phania_funesta_genome_assembly,_chromosome:_4	AUGUSTUS	exon	71532394	71533026	.	-	.	ID=g16452.t1.exon1;Parent=g16452.t1;
OZ010655.1_Phania_funesta_genome_assembly,_chromosome:_4	AUGUSTUS	start_codon	71533024	71533026	.	-	0	ID=g16452.t1.start1;Parent=g16452.t1;
OZ010655.1_Phania_funesta_genome_assembly,_chromosome:_4	AUGUSTUS	gene	71538092	71538721	.	-	.	ID=g16453;
OZ010655.1_Phania_funesta_genome_assembly,_chromosome:_4	AUGUSTUS	mRNA	71538092	71538721	0.74	-	.	ID=g16453.t1;Parent=g16453;
OZ010655.1_Phania_funesta_genome_assembly,_chromosome:_4	AUGUSTUS	stop_codon	71538092	71538094	.	-	0	ID=g16453.t1.stop1;Parent=g16453.t1;
OZ010655.1_Phania_funesta_genome_assembly,_chromosome:_4	AUGUSTUS	CDS	71538092	71538721	0.74	-	0	ID=g16453.t1.CDS1;Parent=g16453.t1;
OZ010655.1_Phania_funesta_genome_assembly,_chromosome:_4	AUGUSTUS	exon	71538092	71538721	.	-	.	ID=g16453.t1.exon1;Parent=g16453.t1;
OZ010655.1_Phania_funesta_genome_assembly,_chromosome:_4	AUGUSTUS	start_codon	71538719	71538721	.	-	0	ID=g16453.t1.start1;Parent=g16453.t1;
OZ010655.1_Phania_funesta_genome_assembly,_chromosome:_4	AUGUSTUS	gene	71540132	71540761	.	-	.	ID=g16454;
OZ010655.1_Phania_funesta_genome_assembly,_chromosome:_4	AUGUSTUS	mRNA	71540132	71540761	0.99	-	.	ID=g16454.t1;Parent=g16454;
OZ010655.1_Phania_funesta_genome_assembly,_chromosome:_4	AUGUSTUS	stop_codon	71540132	71540134	.	-	0	ID=g16454.t1.stop1;Parent=g16454.t1;
OZ010655.1_Phania_funesta_genome_assembly,_chromosome:_4	AUGUSTUS	CDS	71540132	71540761	0.99	-	0	ID=g16454.t1.CDS1;Parent=g16454.t1;
OZ010655.1_Phania_funesta_genome_assembly,_chromosome:_4	AUGUSTUS	exon	71540132	71540761	.	-	.	ID=g16454.t1.exon1;Parent=g16454.t1;
OZ010655.1_Phania_funesta_genome_assembly,_chromosome:_4	AUGUSTUS	start_codon	71540759	71540761	.	-	0	ID=g16454.t1.start1;Parent=g16454.t1;
OZ010655.1_Phania_funesta_genome_assembly,_chromosome:_4	AUGUSTUS	gene	71545720	71546079	.	-	.	ID=g16455;
OZ010655.1_Phania_funesta_genome_assembly,_chromosome:_4	AUGUSTUS	mRNA	71545720	71546079	0.99	-	.	ID=g16455.t1;Parent=g16455;
OZ010655.1_Phania_funesta_genome_assembly,_chromosome:_4	AUGUSTUS	stop_codon	71545720	71545722	.	-	0	ID=g16455.t1.stop1;Parent=g16455.t1;
OZ010655.1_Phania_funesta_genome_assembly,_chromosome:_4	AUGUSTUS	CDS	71545720	71546079	0.99	-	0	ID=g16455.t1.CDS1;Parent=g16455.t1;
OZ010655.1_Phania_funesta_genome_assembly,_chromosome:_4	AUGUSTUS	exon	71545720	71546079	.	-	.	ID=g16455.t1.exon1;Parent=g16455.t1;
OZ010655.1_Phania_funesta_genome_assembly,_chromosome:_4	AUGUSTUS	start_codon	71546077	71546079	.	-	0	ID=g16455.t1.start1;Parent=g16455.t1;
OZ010655.1_Phania_funesta_genome_assembly,_chromosome:_4	AUGUSTUS	gene	71611261	71612179	.	-	.	ID=g16456;
OZ010655.1_Phania_funesta_genome_assembly,_chromosome:_4	AUGUSTUS	mRNA	71611261	71612179	0.73	-	.	ID=g16456.t1;Parent=g16456;
OZ010655.1_Phania_funesta_genome_assembly,_chromosome:_4	AUGUSTUS	stop_codon	71611261	71611263	.	-	0	ID=g16456.t1.stop1;Parent=g16456.t1;
OZ010655.1_Phania_funesta_genome_assembly,_chromosome:_4	AUGUSTUS	CDS	71611261	71611331	1	-	2	ID=g16456.t1.CDS1;Parent=g16456.t1;
OZ010655.1_Phania_funesta_genome_assembly,_chromosome:_4	AUGUSTUS	exon	71611261	71611331	.	-	.	ID=g16456.t1.exon1;Parent=g16456.t1;
OZ010655.1_Phania_funesta_genome_assembly,_chromosome:_4	AUGUSTUS	intron	71611332	71611624	1	-	.	ID=g16456.t1.intron1;Parent=g16456.t1;
OZ010655.1_Phania_funesta_genome_assembly,_chromosome:_4	AUGUSTUS	CDS	71611625	71612005	1	-	2	ID=g16456.t1.CDS2;Parent=g16456.t1;
OZ010655.1_Phania_funesta_genome_assembly,_chromosome:_4	AUGUSTUS	exon	71611625	71612005	.	-	.	ID=g16456.t1.exon2;Parent=g16456.t1;
OZ010655.1_Phania_funesta_genome_assembly,_chromosome:_4	AUGUSTUS	intron	71612006	71612151	0.73	-	.	ID=g16456.t1.intron2;Parent=g16456.t1;
OZ010655.1_Phania_funesta_genome_assembly,_chromosome:_4	AUGUSTUS	CDS	71612152	71612179	0.73	-	0	ID=g16456.t1.CDS3;Parent=g16456.t1;
OZ010655.1_Phania_funesta_genome_assembly,_chromosome:_4	AUGUSTUS	exon	71612152	71612179	.	-	.	ID=g16456.t1.exon3;Parent=g16456.t1;
OZ010655.1_Phania_funesta_genome_assembly,_chromosome:_4	AUGUSTUS	start_codon	71612177	71612179	.	-	0	ID=g16456.t1.start1;Parent=g16456.t1;
OZ010655.1_Phania_funesta_genome_assembly,_chromosome:_4	AUGUSTUS	gene	71621302	71621949	.	+	.	ID=g16457;
OZ010655.1_Phania_funesta_genome_assembly,_chromosome:_4	AUGUSTUS	mRNA	71621302	71621949	1	+	.	ID=g16457.t1;Parent=g16457;
OZ010655.1_Phania_funesta_genome_assembly,_chromosome:_4	AUGUSTUS	start_codon	71621302	71621304	.	+	0	ID=g16457.t1.start1;Parent=g16457.t1;
OZ010655.1_Phania_funesta_genome_assembly,_chromosome:_4	AUGUSTUS	CDS	71621302	71621949	1	+	0	ID=g16457.t1.CDS1;Parent=g16457.t1;
OZ010655.1_Phania_funesta_genome_assembly,_chromosome:_4	AUGUSTUS	exon	71621302	71621949	.	+	.	ID=g16457.t1.exon1;Parent=g16457.t1;
OZ010655.1_Phania_funesta_genome_assembly,_chromosome:_4	AUGUSTUS	stop_codon	71621947	71621949	.	+	0	ID=g16457.t1.stop1;Parent=g16457.t1;
OZ010655.1_Phania_funesta_genome_assembly,_chromosome:_4	AUGUSTUS	gene	71632281	71632928	.	+	.	ID=g16458;
OZ010655.1_Phania_funesta_genome_assembly,_chromosome:_4	AUGUSTUS	mRNA	71632281	71632928	0.91	+	.	ID=g16458.t1;Parent=g16458;
OZ010655.1_Phania_funesta_genome_assembly,_chromosome:_4	AUGUSTUS	start_codon	71632281	71632283	.	+	0	ID=g16458.t1.start1;Parent=g16458.t1;
OZ010655.1_Phania_funesta_genome_assembly,_chromosome:_4	AUGUSTUS	CDS	71632281	71632928	0.91	+	0	ID=g16458.t1.CDS1;Parent=g16458.t1;
OZ010655.1_Phania_funesta_genome_assembly,_chromosome:_4	AUGUSTUS	exon	71632281	71632928	.	+	.	ID=g16458.t1.exon1;Parent=g16458.t1;
OZ010655.1_Phania_funesta_genome_assembly,_chromosome:_4	AUGUSTUS	stop_codon	71632926	71632928	.	+	0	ID=g16458.t1.stop1;Parent=g16458.t1;
OZ010655.1_Phania_funesta_genome_assembly,_chromosome:_4	AUGUSTUS	gene	71715196	71716010	.	+	.	ID=g16459;
OZ010655.1_Phania_funesta_genome_assembly,_chromosome:_4	AUGUSTUS	mRNA	71715196	71716010	1	+	.	ID=g16459.t1;Parent=g16459;
OZ010655.1_Phania_funesta_genome_assembly,_chromosome:_4	AUGUSTUS	start_codon	71715196	71715198	.	+	0	ID=g16459.t1.start1;Parent=g16459.t1;
OZ010655.1_Phania_funesta_genome_assembly,_chromosome:_4	AUGUSTUS	CDS	71715196	71715768	1	+	0	ID=g16459.t1.CDS1;Parent=g16459.t1;
OZ010655.1_Phania_funesta_genome_assembly,_chromosome:_4	AUGUSTUS	exon	71715196	71715768	.	+	.	ID=g16459.t1.exon1;Parent=g16459.t1;
OZ010655.1_Phania_funesta_genome_assembly,_chromosome:_4	AUGUSTUS	intron	71715769	71715836	1	+	.	ID=g16459.t1.intron1;Parent=g16459.t1;
OZ010655.1_Phania_funesta_genome_assembly,_chromosome:_4	AUGUSTUS	CDS	71715837	71716010	1	+	0	ID=g16459.t1.CDS2;Parent=g16459.t1;
OZ010655.1_Phania_funesta_genome_assembly,_chromosome:_4	AUGUSTUS	exon	71715837	71716010	.	+	.	ID=g16459.t1.exon2;Parent=g16459.t1;
OZ010655.1_Phania_funesta_genome_assembly,_chromosome:_4	AUGUSTUS	stop_codon	71716008	71716010	.	+	0	ID=g16459.t1.stop1;Parent=g16459.t1;
OZ010655.1_Phania_funesta_genome_assembly,_chromosome:_4	AUGUSTUS	gene	71721512	71722352	.	-	.	ID=g16460;
OZ010655.1_Phania_funesta_genome_assembly,_chromosome:_4	AUGUSTUS	mRNA	71721512	71722352	1	-	.	ID=g16460.t1;Parent=g16460;
OZ010655.1_Phania_funesta_genome_assembly,_chromosome:_4	AUGUSTUS	stop_codon	71721512	71721514	.	-	0	ID=g16460.t1.stop1;Parent=g16460.t1;
OZ010655.1_Phania_funesta_genome_assembly,_chromosome:_4	AUGUSTUS	CDS	71721512	71721688	1	-	0	ID=g16460.t1.CDS1;Parent=g16460.t1;
OZ010655.1_Phania_funesta_genome_assembly,_chromosome:_4	AUGUSTUS	exon	71721512	71721688	.	-	.	ID=g16460.t1.exon1;Parent=g16460.t1;
OZ010655.1_Phania_funesta_genome_assembly,_chromosome:_4	AUGUSTUS	intron	71721689	71721779	1	-	.	ID=g16460.t1.intron1;Parent=g16460.t1;
OZ010655.1_Phania_funesta_genome_assembly,_chromosome:_4	AUGUSTUS	CDS	71721780	71722352	1	-	0	ID=g16460.t1.CDS2;Parent=g16460.t1;
OZ010655.1_Phania_funesta_genome_assembly,_chromosome:_4	AUGUSTUS	exon	71721780	71722352	.	-	.	ID=g16460.t1.exon2;Parent=g16460.t1;
OZ010655.1_Phania_funesta_genome_assembly,_chromosome:_4	AUGUSTUS	start_codon	71722350	71722352	.	-	0	ID=g16460.t1.start1;Parent=g16460.t1;
OZ010655.1_Phania_funesta_genome_assembly,_chromosome:_4	AUGUSTUS	gene	71727245	71728061	.	-	.	ID=g16461;
OZ010655.1_Phania_funesta_genome_assembly,_chromosome:_4	AUGUSTUS	mRNA	71727245	71728061	1	-	.	ID=g16461.t1;Parent=g16461;
OZ010655.1_Phania_funesta_genome_assembly,_chromosome:_4	AUGUSTUS	stop_codon	71727245	71727247	.	-	0	ID=g16461.t1.stop1;Parent=g16461.t1;
OZ010655.1_Phania_funesta_genome_assembly,_chromosome:_4	AUGUSTUS	CDS	71727245	71727421	1	-	0	ID=g16461.t1.CDS1;Parent=g16461.t1;
OZ010655.1_Phania_funesta_genome_assembly,_chromosome:_4	AUGUSTUS	exon	71727245	71727421	.	-	.	ID=g16461.t1.exon1;Parent=g16461.t1;
OZ010655.1_Phania_funesta_genome_assembly,_chromosome:_4	AUGUSTUS	intron	71727422	71727485	1	-	.	ID=g16461.t1.intron1;Parent=g16461.t1;
OZ010655.1_Phania_funesta_genome_assembly,_chromosome:_4	AUGUSTUS	CDS	71727486	71728061	1	-	0	ID=g16461.t1.CDS2;Parent=g16461.t1;
OZ010655.1_Phania_funesta_genome_assembly,_chromosome:_4	AUGUSTUS	exon	71727486	71728061	.	-	.	ID=g16461.t1.exon2;Parent=g16461.t1;
OZ010655.1_Phania_funesta_genome_assembly,_chromosome:_4	AUGUSTUS	start_codon	71728059	71728061	.	-	0	ID=g16461.t1.start1;Parent=g16461.t1;
OZ010655.1_Phania_funesta_genome_assembly,_chromosome:_4	AUGUSTUS	gene	71745562	71750824	.	-	.	ID=g16462;
OZ010655.1_Phania_funesta_genome_assembly,_chromosome:_4	AUGUSTUS	mRNA	71745562	71750824	1	-	.	ID=g16462.t1;Parent=g16462;
OZ010655.1_Phania_funesta_genome_assembly,_chromosome:_4	AUGUSTUS	stop_codon	71745562	71745564	.	-	0	ID=g16462.t1.stop1;Parent=g16462.t1;
OZ010655.1_Phania_funesta_genome_assembly,_chromosome:_4	AUGUSTUS	CDS	71745562	71746013	1	-	2	ID=g16462.t1.CDS1;Parent=g16462.t1;
OZ010655.1_Phania_funesta_genome_assembly,_chromosome:_4	AUGUSTUS	exon	71745562	71746013	.	-	.	ID=g16462.t1.exon1;Parent=g16462.t1;
OZ010655.1_Phania_funesta_genome_assembly,_chromosome:_4	AUGUSTUS	intron	71746014	71746074	1	-	.	ID=g16462.t1.intron1;Parent=g16462.t1;
OZ010655.1_Phania_funesta_genome_assembly,_chromosome:_4	AUGUSTUS	CDS	71746075	71746837	1	-	0	ID=g16462.t1.CDS2;Parent=g16462.t1;
OZ010655.1_Phania_funesta_genome_assembly,_chromosome:_4	AUGUSTUS	exon	71746075	71746837	.	-	.	ID=g16462.t1.exon2;Parent=g16462.t1;
OZ010655.1_Phania_funesta_genome_assembly,_chromosome:_4	AUGUSTUS	intron	71746838	71750044	1	-	.	ID=g16462.t1.intron2;Parent=g16462.t1;
OZ010655.1_Phania_funesta_genome_assembly,_chromosome:_4	AUGUSTUS	CDS	71750045	71750152	1	-	0	ID=g16462.t1.CDS3;Parent=g16462.t1;
OZ010655.1_Phania_funesta_genome_assembly,_chromosome:_4	AUGUSTUS	exon	71750045	71750152	.	-	.	ID=g16462.t1.exon3;Parent=g16462.t1;
OZ010655.1_Phania_funesta_genome_assembly,_chromosome:_4	AUGUSTUS	intron	71750153	71750209	1	-	.	ID=g16462.t1.intron3;Parent=g16462.t1;
OZ010655.1_Phania_funesta_genome_assembly,_chromosome:_4	AUGUSTUS	CDS	71750210	71750694	1	-	2	ID=g16462.t1.CDS4;Parent=g16462.t1;
OZ010655.1_Phania_funesta_genome_assembly,_chromosome:_4	AUGUSTUS	exon	71750210	71750694	.	-	.	ID=g16462.t1.exon4;Parent=g16462.t1;
OZ010655.1_Phania_funesta_genome_assembly,_chromosome:_4	AUGUSTUS	intron	71750695	71750745	1	-	.	ID=g16462.t1.intron4;Parent=g16462.t1;
OZ010655.1_Phania_funesta_genome_assembly,_chromosome:_4	AUGUSTUS	CDS	71750746	71750824	1	-	0	ID=g16462.t1.CDS5;Parent=g16462.t1;
OZ010655.1_Phania_funesta_genome_assembly,_chromosome:_4	AUGUSTUS	exon	71750746	71750824	.	-	.	ID=g16462.t1.exon5;Parent=g16462.t1;
OZ010655.1_Phania_funesta_genome_assembly,_chromosome:_4	AUGUSTUS	start_codon	71750822	71750824	.	-	0	ID=g16462.t1.start1;Parent=g16462.t1;
OZ010655.1_Phania_funesta_genome_assembly,_chromosome:_4	GeneMark.hmm3	mRNA	71745562	71746807	.	-	.	ID=g16462.t2;Parent=g16462;
OZ010655.1_Phania_funesta_genome_assembly,_chromosome:_4	GeneMark.hmm3	stop_codon	71745562	71745564	.	-	0	ID=g16462.t2.stop1;Parent=g16462.t2;
OZ010655.1_Phania_funesta_genome_assembly,_chromosome:_4	GeneMark.hmm3	CDS	71745562	71746013	.	-	2	ID=g16462.t2.CDS1;Parent=g16462.t2;
OZ010655.1_Phania_funesta_genome_assembly,_chromosome:_4	GeneMark.hmm3	exon	71745562	71746013	0	-	.	ID=g16462.t2.exon1;Parent=g16462.t2;
OZ010655.1_Phania_funesta_genome_assembly,_chromosome:_4	GeneMark.hmm3	intron	71746014	71746074	.	-	0	ID=g16462.t2.intron1;Parent=g16462.t2;
OZ010655.1_Phania_funesta_genome_assembly,_chromosome:_4	GeneMark.hmm3	CDS	71746075	71746807	.	-	0	ID=g16462.t2.CDS2;Parent=g16462.t2;
OZ010655.1_Phania_funesta_genome_assembly,_chromosome:_4	GeneMark.hmm3	exon	71746075	71746807	0	-	.	ID=g16462.t2.exon2;Parent=g16462.t2;
OZ010655.1_Phania_funesta_genome_assembly,_chromosome:_4	GeneMark.hmm3	start_codon	71746805	71746807	.	-	0	ID=g16462.t2.start1;Parent=g16462.t2;
OZ010655.1_Phania_funesta_genome_assembly,_chromosome:_4	GeneMark.hmm3	mRNA	71750036	71750824	.	-	.	ID=g16462.t3;Parent=g16462;
OZ010655.1_Phania_funesta_genome_assembly,_chromosome:_4	GeneMark.hmm3	stop_codon	71750036	71750038	.	-	0	ID=g16462.t3.stop1;Parent=g16462.t3;
OZ010655.1_Phania_funesta_genome_assembly,_chromosome:_4	GeneMark.hmm3	CDS	71750036	71750152	.	-	0	ID=g16462.t3.CDS1;Parent=g16462.t3;
OZ010655.1_Phania_funesta_genome_assembly,_chromosome:_4	GeneMark.hmm3	exon	71750036	71750152	0	-	.	ID=g16462.t3.exon1;Parent=g16462.t3;
OZ010655.1_Phania_funesta_genome_assembly,_chromosome:_4	GeneMark.hmm3	intron	71750153	71750209	.	-	2	ID=g16462.t3.intron1;Parent=g16462.t3;
OZ010655.1_Phania_funesta_genome_assembly,_chromosome:_4	GeneMark.hmm3	CDS	71750210	71750694	.	-	2	ID=g16462.t3.CDS2;Parent=g16462.t3;
OZ010655.1_Phania_funesta_genome_assembly,_chromosome:_4	GeneMark.hmm3	exon	71750210	71750694	0	-	.	ID=g16462.t3.exon2;Parent=g16462.t3;
OZ010655.1_Phania_funesta_genome_assembly,_chromosome:_4	GeneMark.hmm3	intron	71750695	71750745	.	-	0	ID=g16462.t3.intron2;Parent=g16462.t3;
OZ010655.1_Phania_funesta_genome_assembly,_chromosome:_4	GeneMark.hmm3	CDS	71750746	71750824	.	-	0	ID=g16462.t3.CDS3;Parent=g16462.t3;
OZ010655.1_Phania_funesta_genome_assembly,_chromosome:_4	GeneMark.hmm3	exon	71750746	71750824	0	-	.	ID=g16462.t3.exon3;Parent=g16462.t3;
OZ010655.1_Phania_funesta_genome_assembly,_chromosome:_4	GeneMark.hmm3	start_codon	71750822	71750824	.	-	0	ID=g16462.t3.start1;Parent=g16462.t3;
OZ010655.1_Phania_funesta_genome_assembly,_chromosome:_4	AUGUSTUS	gene	71782893	71783237	.	+	.	ID=g16463;
OZ010655.1_Phania_funesta_genome_assembly,_chromosome:_4	AUGUSTUS	mRNA	71782893	71783237	1	+	.	ID=g16463.t1;Parent=g16463;
OZ010655.1_Phania_funesta_genome_assembly,_chromosome:_4	AUGUSTUS	start_codon	71782893	71782895	.	+	0	ID=g16463.t1.start1;Parent=g16463.t1;
OZ010655.1_Phania_funesta_genome_assembly,_chromosome:_4	AUGUSTUS	CDS	71782893	71783237	1	+	0	ID=g16463.t1.CDS1;Parent=g16463.t1;
OZ010655.1_Phania_funesta_genome_assembly,_chromosome:_4	AUGUSTUS	exon	71782893	71783237	.	+	.	ID=g16463.t1.exon1;Parent=g16463.t1;
OZ010655.1_Phania_funesta_genome_assembly,_chromosome:_4	AUGUSTUS	stop_codon	71783235	71783237	.	+	0	ID=g16463.t1.stop1;Parent=g16463.t1;
OZ010655.1_Phania_funesta_genome_assembly,_chromosome:_4	AUGUSTUS	gene	71872832	71895914	.	-	.	ID=g16464;
OZ010655.1_Phania_funesta_genome_assembly,_chromosome:_4	AUGUSTUS	mRNA	71872832	71895914	0.44	-	.	ID=g16464.t1;Parent=g16464;
OZ010655.1_Phania_funesta_genome_assembly,_chromosome:_4	AUGUSTUS	stop_codon	71872832	71872834	.	-	0	ID=g16464.t1.stop1;Parent=g16464.t1;
OZ010655.1_Phania_funesta_genome_assembly,_chromosome:_4	AUGUSTUS	CDS	71872832	71875110	1	-	2	ID=g16464.t1.CDS1;Parent=g16464.t1;
OZ010655.1_Phania_funesta_genome_assembly,_chromosome:_4	AUGUSTUS	exon	71872832	71875110	.	-	.	ID=g16464.t1.exon1;Parent=g16464.t1;
OZ010655.1_Phania_funesta_genome_assembly,_chromosome:_4	AUGUSTUS	intron	71875111	71881366	1	-	.	ID=g16464.t1.intron1;Parent=g16464.t1;
OZ010655.1_Phania_funesta_genome_assembly,_chromosome:_4	AUGUSTUS	CDS	71881367	71882498	1	-	0	ID=g16464.t1.CDS2;Parent=g16464.t1;
OZ010655.1_Phania_funesta_genome_assembly,_chromosome:_4	AUGUSTUS	exon	71881367	71882498	.	-	.	ID=g16464.t1.exon2;Parent=g16464.t1;
OZ010655.1_Phania_funesta_genome_assembly,_chromosome:_4	AUGUSTUS	intron	71882499	71885741	1	-	.	ID=g16464.t1.intron2;Parent=g16464.t1;
OZ010655.1_Phania_funesta_genome_assembly,_chromosome:_4	AUGUSTUS	CDS	71885742	71885986	0.98	-	2	ID=g16464.t1.CDS3;Parent=g16464.t1;
OZ010655.1_Phania_funesta_genome_assembly,_chromosome:_4	AUGUSTUS	exon	71885742	71885986	.	-	.	ID=g16464.t1.exon3;Parent=g16464.t1;
OZ010655.1_Phania_funesta_genome_assembly,_chromosome:_4	AUGUSTUS	intron	71885987	71895886	0.44	-	.	ID=g16464.t1.intron3;Parent=g16464.t1;
OZ010655.1_Phania_funesta_genome_assembly,_chromosome:_4	AUGUSTUS	CDS	71895887	71895914	0.45	-	0	ID=g16464.t1.CDS4;Parent=g16464.t1;
OZ010655.1_Phania_funesta_genome_assembly,_chromosome:_4	AUGUSTUS	exon	71895887	71895914	.	-	.	ID=g16464.t1.exon4;Parent=g16464.t1;
OZ010655.1_Phania_funesta_genome_assembly,_chromosome:_4	AUGUSTUS	start_codon	71895912	71895914	.	-	0	ID=g16464.t1.start1;Parent=g16464.t1;
OZ010655.1_Phania_funesta_genome_assembly,_chromosome:_4	AUGUSTUS	gene	71958945	71959268	.	-	.	ID=g16465;
OZ010655.1_Phania_funesta_genome_assembly,_chromosome:_4	AUGUSTUS	mRNA	71958945	71959268	0.93	-	.	ID=g16465.t1;Parent=g16465;
OZ010655.1_Phania_funesta_genome_assembly,_chromosome:_4	AUGUSTUS	stop_codon	71958945	71958947	.	-	0	ID=g16465.t1.stop1;Parent=g16465.t1;
OZ010655.1_Phania_funesta_genome_assembly,_chromosome:_4	AUGUSTUS	CDS	71958945	71959268	0.93	-	0	ID=g16465.t1.CDS1;Parent=g16465.t1;
OZ010655.1_Phania_funesta_genome_assembly,_chromosome:_4	AUGUSTUS	exon	71958945	71959268	.	-	.	ID=g16465.t1.exon1;Parent=g16465.t1;
OZ010655.1_Phania_funesta_genome_assembly,_chromosome:_4	AUGUSTUS	start_codon	71959266	71959268	.	-	0	ID=g16465.t1.start1;Parent=g16465.t1;
OZ010655.1_Phania_funesta_genome_assembly,_chromosome:_4	AUGUSTUS	gene	71996190	72013398	.	-	.	ID=g16466;
OZ010655.1_Phania_funesta_genome_assembly,_chromosome:_4	AUGUSTUS	mRNA	71996190	72013398	0.62	-	.	ID=g16466.t1;Parent=g16466;
OZ010655.1_Phania_funesta_genome_assembly,_chromosome:_4	AUGUSTUS	stop_codon	71996190	71996192	.	-	0	ID=g16466.t1.stop1;Parent=g16466.t1;
OZ010655.1_Phania_funesta_genome_assembly,_chromosome:_4	AUGUSTUS	CDS	71996190	71996297	1	-	0	ID=g16466.t1.CDS1;Parent=g16466.t1;
OZ010655.1_Phania_funesta_genome_assembly,_chromosome:_4	AUGUSTUS	exon	71996190	71996297	.	-	.	ID=g16466.t1.exon1;Parent=g16466.t1;
OZ010655.1_Phania_funesta_genome_assembly,_chromosome:_4	AUGUSTUS	intron	71996298	71999491	1	-	.	ID=g16466.t1.intron1;Parent=g16466.t1;
OZ010655.1_Phania_funesta_genome_assembly,_chromosome:_4	AUGUSTUS	CDS	71999492	71999584	1	-	0	ID=g16466.t1.CDS2;Parent=g16466.t1;
OZ010655.1_Phania_funesta_genome_assembly,_chromosome:_4	AUGUSTUS	exon	71999492	71999584	.	-	.	ID=g16466.t1.exon2;Parent=g16466.t1;
OZ010655.1_Phania_funesta_genome_assembly,_chromosome:_4	AUGUSTUS	intron	71999585	71999842	1	-	.	ID=g16466.t1.intron2;Parent=g16466.t1;
OZ010655.1_Phania_funesta_genome_assembly,_chromosome:_4	AUGUSTUS	CDS	71999843	72000102	1	-	2	ID=g16466.t1.CDS3;Parent=g16466.t1;
OZ010655.1_Phania_funesta_genome_assembly,_chromosome:_4	AUGUSTUS	exon	71999843	72000102	.	-	.	ID=g16466.t1.exon3;Parent=g16466.t1;
OZ010655.1_Phania_funesta_genome_assembly,_chromosome:_4	AUGUSTUS	intron	72000103	72003844	1	-	.	ID=g16466.t1.intron3;Parent=g16466.t1;
OZ010655.1_Phania_funesta_genome_assembly,_chromosome:_4	AUGUSTUS	CDS	72003845	72003994	1	-	2	ID=g16466.t1.CDS4;Parent=g16466.t1;
OZ010655.1_Phania_funesta_genome_assembly,_chromosome:_4	AUGUSTUS	exon	72003845	72003994	.	-	.	ID=g16466.t1.exon4;Parent=g16466.t1;
OZ010655.1_Phania_funesta_genome_assembly,_chromosome:_4	AUGUSTUS	intron	72003995	72005947	1	-	.	ID=g16466.t1.intron4;Parent=g16466.t1;
OZ010655.1_Phania_funesta_genome_assembly,_chromosome:_4	AUGUSTUS	CDS	72005948	72006098	1	-	0	ID=g16466.t1.CDS5;Parent=g16466.t1;
OZ010655.1_Phania_funesta_genome_assembly,_chromosome:_4	AUGUSTUS	exon	72005948	72006098	.	-	.	ID=g16466.t1.exon5;Parent=g16466.t1;
OZ010655.1_Phania_funesta_genome_assembly,_chromosome:_4	AUGUSTUS	intron	72006099	72013362	0.62	-	.	ID=g16466.t1.intron5;Parent=g16466.t1;
OZ010655.1_Phania_funesta_genome_assembly,_chromosome:_4	AUGUSTUS	CDS	72013363	72013398	0.62	-	0	ID=g16466.t1.CDS6;Parent=g16466.t1;
OZ010655.1_Phania_funesta_genome_assembly,_chromosome:_4	AUGUSTUS	exon	72013363	72013398	.	-	.	ID=g16466.t1.exon6;Parent=g16466.t1;
OZ010655.1_Phania_funesta_genome_assembly,_chromosome:_4	AUGUSTUS	start_codon	72013396	72013398	.	-	0	ID=g16466.t1.start1;Parent=g16466.t1;
OZ010655.1_Phania_funesta_genome_assembly,_chromosome:_4	AUGUSTUS	gene	72038675	72039847	.	-	.	ID=g16467;
OZ010655.1_Phania_funesta_genome_assembly,_chromosome:_4	AUGUSTUS	mRNA	72038675	72039847	1	-	.	ID=g16467.t1;Parent=g16467;
OZ010655.1_Phania_funesta_genome_assembly,_chromosome:_4	AUGUSTUS	stop_codon	72038675	72038677	.	-	0	ID=g16467.t1.stop1;Parent=g16467.t1;
OZ010655.1_Phania_funesta_genome_assembly,_chromosome:_4	AUGUSTUS	CDS	72038675	72039847	1	-	0	ID=g16467.t1.CDS1;Parent=g16467.t1;
OZ010655.1_Phania_funesta_genome_assembly,_chromosome:_4	AUGUSTUS	exon	72038675	72039847	.	-	.	ID=g16467.t1.exon1;Parent=g16467.t1;
OZ010655.1_Phania_funesta_genome_assembly,_chromosome:_4	AUGUSTUS	start_codon	72039845	72039847	.	-	0	ID=g16467.t1.start1;Parent=g16467.t1;
OZ010655.1_Phania_funesta_genome_assembly,_chromosome:_4	AUGUSTUS	gene	72081426	72081761	.	+	.	ID=g16468;
OZ010655.1_Phania_funesta_genome_assembly,_chromosome:_4	AUGUSTUS	mRNA	72081426	72081761	1	+	.	ID=g16468.t1;Parent=g16468;
OZ010655.1_Phania_funesta_genome_assembly,_chromosome:_4	AUGUSTUS	start_codon	72081426	72081428	.	+	0	ID=g16468.t1.start1;Parent=g16468.t1;
OZ010655.1_Phania_funesta_genome_assembly,_chromosome:_4	AUGUSTUS	CDS	72081426	72081761	1	+	0	ID=g16468.t1.CDS1;Parent=g16468.t1;
OZ010655.1_Phania_funesta_genome_assembly,_chromosome:_4	AUGUSTUS	exon	72081426	72081761	.	+	.	ID=g16468.t1.exon1;Parent=g16468.t1;
OZ010655.1_Phania_funesta_genome_assembly,_chromosome:_4	AUGUSTUS	stop_codon	72081759	72081761	.	+	0	ID=g16468.t1.stop1;Parent=g16468.t1;
OZ010655.1_Phania_funesta_genome_assembly,_chromosome:_4	AUGUSTUS	gene	72131597	72133701	.	-	.	ID=g16469;
OZ010655.1_Phania_funesta_genome_assembly,_chromosome:_4	AUGUSTUS	mRNA	72131597	72133701	1	-	.	ID=g16469.t1;Parent=g16469;
OZ010655.1_Phania_funesta_genome_assembly,_chromosome:_4	AUGUSTUS	stop_codon	72131597	72131599	.	-	0	ID=g16469.t1.stop1;Parent=g16469.t1;
OZ010655.1_Phania_funesta_genome_assembly,_chromosome:_4	AUGUSTUS	CDS	72131597	72132225	1	-	2	ID=g16469.t1.CDS1;Parent=g16469.t1;
OZ010655.1_Phania_funesta_genome_assembly,_chromosome:_4	AUGUSTUS	exon	72131597	72132225	.	-	.	ID=g16469.t1.exon1;Parent=g16469.t1;
OZ010655.1_Phania_funesta_genome_assembly,_chromosome:_4	AUGUSTUS	intron	72132226	72133261	1	-	.	ID=g16469.t1.intron1;Parent=g16469.t1;
OZ010655.1_Phania_funesta_genome_assembly,_chromosome:_4	AUGUSTUS	CDS	72133262	72133368	1	-	1	ID=g16469.t1.CDS2;Parent=g16469.t1;
OZ010655.1_Phania_funesta_genome_assembly,_chromosome:_4	AUGUSTUS	exon	72133262	72133368	.	-	.	ID=g16469.t1.exon2;Parent=g16469.t1;
OZ010655.1_Phania_funesta_genome_assembly,_chromosome:_4	AUGUSTUS	intron	72133369	72133436	1	-	.	ID=g16469.t1.intron2;Parent=g16469.t1;
OZ010655.1_Phania_funesta_genome_assembly,_chromosome:_4	AUGUSTUS	CDS	72133437	72133486	1	-	0	ID=g16469.t1.CDS3;Parent=g16469.t1;
OZ010655.1_Phania_funesta_genome_assembly,_chromosome:_4	AUGUSTUS	exon	72133437	72133486	.	-	.	ID=g16469.t1.exon3;Parent=g16469.t1;
OZ010655.1_Phania_funesta_genome_assembly,_chromosome:_4	AUGUSTUS	intron	72133487	72133605	1	-	.	ID=g16469.t1.intron3;Parent=g16469.t1;
OZ010655.1_Phania_funesta_genome_assembly,_chromosome:_4	AUGUSTUS	CDS	72133606	72133701	1	-	0	ID=g16469.t1.CDS4;Parent=g16469.t1;
OZ010655.1_Phania_funesta_genome_assembly,_chromosome:_4	AUGUSTUS	exon	72133606	72133701	.	-	.	ID=g16469.t1.exon4;Parent=g16469.t1;
OZ010655.1_Phania_funesta_genome_assembly,_chromosome:_4	AUGUSTUS	start_codon	72133699	72133701	.	-	0	ID=g16469.t1.start1;Parent=g16469.t1;
OZ010655.1_Phania_funesta_genome_assembly,_chromosome:_4	AUGUSTUS	gene	72515056	72515385	.	+	.	ID=g16470;
OZ010655.1_Phania_funesta_genome_assembly,_chromosome:_4	AUGUSTUS	mRNA	72515056	72515385	0.64	+	.	ID=g16470.t1;Parent=g16470;
OZ010655.1_Phania_funesta_genome_assembly,_chromosome:_4	AUGUSTUS	start_codon	72515056	72515058	.	+	0	ID=g16470.t1.start1;Parent=g16470.t1;
OZ010655.1_Phania_funesta_genome_assembly,_chromosome:_4	AUGUSTUS	CDS	72515056	72515385	0.64	+	0	ID=g16470.t1.CDS1;Parent=g16470.t1;
OZ010655.1_Phania_funesta_genome_assembly,_chromosome:_4	AUGUSTUS	exon	72515056	72515385	.	+	.	ID=g16470.t1.exon1;Parent=g16470.t1;
OZ010655.1_Phania_funesta_genome_assembly,_chromosome:_4	AUGUSTUS	stop_codon	72515383	72515385	.	+	0	ID=g16470.t1.stop1;Parent=g16470.t1;
OZ010655.1_Phania_funesta_genome_assembly,_chromosome:_4	AUGUSTUS	gene	72550377	72550727	.	+	.	ID=g16471;
OZ010655.1_Phania_funesta_genome_assembly,_chromosome:_4	AUGUSTUS	mRNA	72550377	72550727	0.96	+	.	ID=g16471.t1;Parent=g16471;
OZ010655.1_Phania_funesta_genome_assembly,_chromosome:_4	AUGUSTUS	start_codon	72550377	72550379	.	+	0	ID=g16471.t1.start1;Parent=g16471.t1;
OZ010655.1_Phania_funesta_genome_assembly,_chromosome:_4	AUGUSTUS	CDS	72550377	72550727	0.96	+	0	ID=g16471.t1.CDS1;Parent=g16471.t1;
OZ010655.1_Phania_funesta_genome_assembly,_chromosome:_4	AUGUSTUS	exon	72550377	72550727	.	+	.	ID=g16471.t1.exon1;Parent=g16471.t1;
OZ010655.1_Phania_funesta_genome_assembly,_chromosome:_4	AUGUSTUS	stop_codon	72550725	72550727	.	+	0	ID=g16471.t1.stop1;Parent=g16471.t1;
OZ010655.1_Phania_funesta_genome_assembly,_chromosome:_4	AUGUSTUS	gene	72589330	72609242	.	+	.	ID=g16472;
OZ010655.1_Phania_funesta_genome_assembly,_chromosome:_4	AUGUSTUS	mRNA	72589330	72609242	0.57	+	.	ID=g16472.t1;Parent=g16472;
OZ010655.1_Phania_funesta_genome_assembly,_chromosome:_4	AUGUSTUS	start_codon	72589330	72589332	.	+	0	ID=g16472.t1.start1;Parent=g16472.t1;
OZ010655.1_Phania_funesta_genome_assembly,_chromosome:_4	AUGUSTUS	CDS	72589330	72589689	0.57	+	0	ID=g16472.t1.CDS1;Parent=g16472.t1;
OZ010655.1_Phania_funesta_genome_assembly,_chromosome:_4	AUGUSTUS	exon	72589330	72589689	.	+	.	ID=g16472.t1.exon1;Parent=g16472.t1;
OZ010655.1_Phania_funesta_genome_assembly,_chromosome:_4	AUGUSTUS	intron	72589690	72600170	0.57	+	.	ID=g16472.t1.intron1;Parent=g16472.t1;
OZ010655.1_Phania_funesta_genome_assembly,_chromosome:_4	AUGUSTUS	CDS	72600171	72600325	1	+	0	ID=g16472.t1.CDS2;Parent=g16472.t1;
OZ010655.1_Phania_funesta_genome_assembly,_chromosome:_4	AUGUSTUS	exon	72600171	72600325	.	+	.	ID=g16472.t1.exon2;Parent=g16472.t1;
OZ010655.1_Phania_funesta_genome_assembly,_chromosome:_4	AUGUSTUS	intron	72600326	72600416	1	+	.	ID=g16472.t1.intron2;Parent=g16472.t1;
OZ010655.1_Phania_funesta_genome_assembly,_chromosome:_4	AUGUSTUS	CDS	72600417	72600481	1	+	1	ID=g16472.t1.CDS3;Parent=g16472.t1;
OZ010655.1_Phania_funesta_genome_assembly,_chromosome:_4	AUGUSTUS	exon	72600417	72600481	.	+	.	ID=g16472.t1.exon3;Parent=g16472.t1;
OZ010655.1_Phania_funesta_genome_assembly,_chromosome:_4	AUGUSTUS	intron	72600482	72607112	1	+	.	ID=g16472.t1.intron3;Parent=g16472.t1;
OZ010655.1_Phania_funesta_genome_assembly,_chromosome:_4	AUGUSTUS	CDS	72607113	72607279	1	+	2	ID=g16472.t1.CDS4;Parent=g16472.t1;
OZ010655.1_Phania_funesta_genome_assembly,_chromosome:_4	AUGUSTUS	exon	72607113	72607279	.	+	.	ID=g16472.t1.exon4;Parent=g16472.t1;
OZ010655.1_Phania_funesta_genome_assembly,_chromosome:_4	AUGUSTUS	intron	72607280	72607353	1	+	.	ID=g16472.t1.intron4;Parent=g16472.t1;
OZ010655.1_Phania_funesta_genome_assembly,_chromosome:_4	AUGUSTUS	CDS	72607354	72607532	1	+	0	ID=g16472.t1.CDS5;Parent=g16472.t1;
OZ010655.1_Phania_funesta_genome_assembly,_chromosome:_4	AUGUSTUS	exon	72607354	72607532	.	+	.	ID=g16472.t1.exon5;Parent=g16472.t1;
OZ010655.1_Phania_funesta_genome_assembly,_chromosome:_4	AUGUSTUS	intron	72607533	72609049	1	+	.	ID=g16472.t1.intron5;Parent=g16472.t1;
OZ010655.1_Phania_funesta_genome_assembly,_chromosome:_4	AUGUSTUS	CDS	72609050	72609242	1	+	1	ID=g16472.t1.CDS6;Parent=g16472.t1;
OZ010655.1_Phania_funesta_genome_assembly,_chromosome:_4	AUGUSTUS	exon	72609050	72609242	.	+	.	ID=g16472.t1.exon6;Parent=g16472.t1;
OZ010655.1_Phania_funesta_genome_assembly,_chromosome:_4	AUGUSTUS	stop_codon	72609240	72609242	.	+	0	ID=g16472.t1.stop1;Parent=g16472.t1;
OZ010655.1_Phania_funesta_genome_assembly,_chromosome:_4	AUGUSTUS	gene	72682143	72693203	.	+	.	ID=g16473;
OZ010655.1_Phania_funesta_genome_assembly,_chromosome:_4	AUGUSTUS	mRNA	72682143	72693203	1	+	.	ID=g16473.t1;Parent=g16473;
OZ010655.1_Phania_funesta_genome_assembly,_chromosome:_4	AUGUSTUS	start_codon	72682143	72682145	.	+	0	ID=g16473.t1.start1;Parent=g16473.t1;
OZ010655.1_Phania_funesta_genome_assembly,_chromosome:_4	AUGUSTUS	CDS	72682143	72682304	1	+	0	ID=g16473.t1.CDS1;Parent=g16473.t1;
OZ010655.1_Phania_funesta_genome_assembly,_chromosome:_4	AUGUSTUS	exon	72682143	72682304	.	+	.	ID=g16473.t1.exon1;Parent=g16473.t1;
OZ010655.1_Phania_funesta_genome_assembly,_chromosome:_4	AUGUSTUS	intron	72682305	72689553	1	+	.	ID=g16473.t1.intron1;Parent=g16473.t1;
OZ010655.1_Phania_funesta_genome_assembly,_chromosome:_4	AUGUSTUS	CDS	72689554	72689637	1	+	0	ID=g16473.t1.CDS2;Parent=g16473.t1;
OZ010655.1_Phania_funesta_genome_assembly,_chromosome:_4	AUGUSTUS	exon	72689554	72689637	.	+	.	ID=g16473.t1.exon2;Parent=g16473.t1;
OZ010655.1_Phania_funesta_genome_assembly,_chromosome:_4	AUGUSTUS	intron	72689638	72690350	1	+	.	ID=g16473.t1.intron2;Parent=g16473.t1;
OZ010655.1_Phania_funesta_genome_assembly,_chromosome:_4	AUGUSTUS	CDS	72690351	72690488	1	+	0	ID=g16473.t1.CDS3;Parent=g16473.t1;
OZ010655.1_Phania_funesta_genome_assembly,_chromosome:_4	AUGUSTUS	exon	72690351	72690488	.	+	.	ID=g16473.t1.exon3;Parent=g16473.t1;
OZ010655.1_Phania_funesta_genome_assembly,_chromosome:_4	AUGUSTUS	intron	72690489	72690575	1	+	.	ID=g16473.t1.intron3;Parent=g16473.t1;
OZ010655.1_Phania_funesta_genome_assembly,_chromosome:_4	AUGUSTUS	CDS	72690576	72690715	1	+	0	ID=g16473.t1.CDS4;Parent=g16473.t1;
OZ010655.1_Phania_funesta_genome_assembly,_chromosome:_4	AUGUSTUS	exon	72690576	72690715	.	+	.	ID=g16473.t1.exon4;Parent=g16473.t1;
OZ010655.1_Phania_funesta_genome_assembly,_chromosome:_4	AUGUSTUS	intron	72690716	72690775	1	+	.	ID=g16473.t1.intron4;Parent=g16473.t1;
OZ010655.1_Phania_funesta_genome_assembly,_chromosome:_4	AUGUSTUS	CDS	72690776	72691141	1	+	1	ID=g16473.t1.CDS5;Parent=g16473.t1;
OZ010655.1_Phania_funesta_genome_assembly,_chromosome:_4	AUGUSTUS	exon	72690776	72691141	.	+	.	ID=g16473.t1.exon5;Parent=g16473.t1;
OZ010655.1_Phania_funesta_genome_assembly,_chromosome:_4	AUGUSTUS	intron	72691142	72691201	1	+	.	ID=g16473.t1.intron5;Parent=g16473.t1;
OZ010655.1_Phania_funesta_genome_assembly,_chromosome:_4	AUGUSTUS	CDS	72691202	72692993	1	+	1	ID=g16473.t1.CDS6;Parent=g16473.t1;
OZ010655.1_Phania_funesta_genome_assembly,_chromosome:_4	AUGUSTUS	exon	72691202	72692993	.	+	.	ID=g16473.t1.exon6;Parent=g16473.t1;
OZ010655.1_Phania_funesta_genome_assembly,_chromosome:_4	AUGUSTUS	intron	72692994	72693056	1	+	.	ID=g16473.t1.intron6;Parent=g16473.t1;
OZ010655.1_Phania_funesta_genome_assembly,_chromosome:_4	AUGUSTUS	CDS	72693057	72693203	1	+	0	ID=g16473.t1.CDS7;Parent=g16473.t1;
OZ010655.1_Phania_funesta_genome_assembly,_chromosome:_4	AUGUSTUS	exon	72693057	72693203	.	+	.	ID=g16473.t1.exon7;Parent=g16473.t1;
OZ010655.1_Phania_funesta_genome_assembly,_chromosome:_4	AUGUSTUS	stop_codon	72693201	72693203	.	+	0	ID=g16473.t1.stop1;Parent=g16473.t1;
OZ010655.1_Phania_funesta_genome_assembly,_chromosome:_4	AUGUSTUS	gene	72721709	72722080	.	+	.	ID=g16474;
OZ010655.1_Phania_funesta_genome_assembly,_chromosome:_4	AUGUSTUS	mRNA	72721709	72722080	1	+	.	ID=g16474.t1;Parent=g16474;
OZ010655.1_Phania_funesta_genome_assembly,_chromosome:_4	AUGUSTUS	start_codon	72721709	72721711	.	+	0	ID=g16474.t1.start1;Parent=g16474.t1;
OZ010655.1_Phania_funesta_genome_assembly,_chromosome:_4	AUGUSTUS	CDS	72721709	72722080	1	+	0	ID=g16474.t1.CDS1;Parent=g16474.t1;
OZ010655.1_Phania_funesta_genome_assembly,_chromosome:_4	AUGUSTUS	exon	72721709	72722080	.	+	.	ID=g16474.t1.exon1;Parent=g16474.t1;
OZ010655.1_Phania_funesta_genome_assembly,_chromosome:_4	AUGUSTUS	stop_codon	72722078	72722080	.	+	0	ID=g16474.t1.stop1;Parent=g16474.t1;
OZ010655.1_Phania_funesta_genome_assembly,_chromosome:_4	AUGUSTUS	gene	72725444	72725884	.	-	.	ID=g16475;
OZ010655.1_Phania_funesta_genome_assembly,_chromosome:_4	AUGUSTUS	mRNA	72725444	72725884	1	-	.	ID=g16475.t1;Parent=g16475;
OZ010655.1_Phania_funesta_genome_assembly,_chromosome:_4	AUGUSTUS	stop_codon	72725444	72725446	.	-	0	ID=g16475.t1.stop1;Parent=g16475.t1;
OZ010655.1_Phania_funesta_genome_assembly,_chromosome:_4	AUGUSTUS	CDS	72725444	72725884	1	-	0	ID=g16475.t1.CDS1;Parent=g16475.t1;
OZ010655.1_Phania_funesta_genome_assembly,_chromosome:_4	AUGUSTUS	exon	72725444	72725884	.	-	.	ID=g16475.t1.exon1;Parent=g16475.t1;
OZ010655.1_Phania_funesta_genome_assembly,_chromosome:_4	AUGUSTUS	start_codon	72725882	72725884	.	-	0	ID=g16475.t1.start1;Parent=g16475.t1;
OZ010655.1_Phania_funesta_genome_assembly,_chromosome:_4	AUGUSTUS	gene	72728579	72729151	.	+	.	ID=g16476;
OZ010655.1_Phania_funesta_genome_assembly,_chromosome:_4	AUGUSTUS	mRNA	72728579	72729151	0.76	+	.	ID=g16476.t1;Parent=g16476;
OZ010655.1_Phania_funesta_genome_assembly,_chromosome:_4	AUGUSTUS	start_codon	72728579	72728581	.	+	0	ID=g16476.t1.start1;Parent=g16476.t1;
OZ010655.1_Phania_funesta_genome_assembly,_chromosome:_4	AUGUSTUS	CDS	72728579	72728590	0.76	+	0	ID=g16476.t1.CDS1;Parent=g16476.t1;
OZ010655.1_Phania_funesta_genome_assembly,_chromosome:_4	AUGUSTUS	exon	72728579	72728590	.	+	.	ID=g16476.t1.exon1;Parent=g16476.t1;
OZ010655.1_Phania_funesta_genome_assembly,_chromosome:_4	AUGUSTUS	intron	72728591	72728650	0.76	+	.	ID=g16476.t1.intron1;Parent=g16476.t1;
OZ010655.1_Phania_funesta_genome_assembly,_chromosome:_4	AUGUSTUS	CDS	72728651	72729151	0.76	+	0	ID=g16476.t1.CDS2;Parent=g16476.t1;
OZ010655.1_Phania_funesta_genome_assembly,_chromosome:_4	AUGUSTUS	exon	72728651	72729151	.	+	.	ID=g16476.t1.exon2;Parent=g16476.t1;
OZ010655.1_Phania_funesta_genome_assembly,_chromosome:_4	AUGUSTUS	stop_codon	72729149	72729151	.	+	0	ID=g16476.t1.stop1;Parent=g16476.t1;
OZ010655.1_Phania_funesta_genome_assembly,_chromosome:_4	AUGUSTUS	gene	72736976	72737599	.	+	.	ID=g16477;
OZ010655.1_Phania_funesta_genome_assembly,_chromosome:_4	AUGUSTUS	mRNA	72736976	72737599	1	+	.	ID=g16477.t1;Parent=g16477;
OZ010655.1_Phania_funesta_genome_assembly,_chromosome:_4	AUGUSTUS	start_codon	72736976	72736978	.	+	0	ID=g16477.t1.start1;Parent=g16477.t1;
OZ010655.1_Phania_funesta_genome_assembly,_chromosome:_4	AUGUSTUS	CDS	72736976	72737599	1	+	0	ID=g16477.t1.CDS1;Parent=g16477.t1;
OZ010655.1_Phania_funesta_genome_assembly,_chromosome:_4	AUGUSTUS	exon	72736976	72737599	.	+	.	ID=g16477.t1.exon1;Parent=g16477.t1;
OZ010655.1_Phania_funesta_genome_assembly,_chromosome:_4	AUGUSTUS	stop_codon	72737597	72737599	.	+	0	ID=g16477.t1.stop1;Parent=g16477.t1;
OZ010655.1_Phania_funesta_genome_assembly,_chromosome:_4	AUGUSTUS	gene	72753862	72793609	.	+	.	ID=g16478;
OZ010655.1_Phania_funesta_genome_assembly,_chromosome:_4	AUGUSTUS	mRNA	72753862	72793609	1	+	.	ID=g16478.t1;Parent=g16478;
OZ010655.1_Phania_funesta_genome_assembly,_chromosome:_4	AUGUSTUS	start_codon	72753862	72753864	.	+	0	ID=g16478.t1.start1;Parent=g16478.t1;
OZ010655.1_Phania_funesta_genome_assembly,_chromosome:_4	AUGUSTUS	CDS	72753862	72754028	1	+	0	ID=g16478.t1.CDS1;Parent=g16478.t1;
OZ010655.1_Phania_funesta_genome_assembly,_chromosome:_4	AUGUSTUS	exon	72753862	72754028	.	+	.	ID=g16478.t1.exon1;Parent=g16478.t1;
OZ010655.1_Phania_funesta_genome_assembly,_chromosome:_4	AUGUSTUS	intron	72754029	72763195	1	+	.	ID=g16478.t1.intron1;Parent=g16478.t1;
OZ010655.1_Phania_funesta_genome_assembly,_chromosome:_4	AUGUSTUS	CDS	72763196	72763265	1	+	1	ID=g16478.t1.CDS2;Parent=g16478.t1;
OZ010655.1_Phania_funesta_genome_assembly,_chromosome:_4	AUGUSTUS	exon	72763196	72763265	.	+	.	ID=g16478.t1.exon2;Parent=g16478.t1;
OZ010655.1_Phania_funesta_genome_assembly,_chromosome:_4	AUGUSTUS	intron	72763266	72767142	1	+	.	ID=g16478.t1.intron2;Parent=g16478.t1;
OZ010655.1_Phania_funesta_genome_assembly,_chromosome:_4	AUGUSTUS	CDS	72767143	72767229	1	+	0	ID=g16478.t1.CDS3;Parent=g16478.t1;
OZ010655.1_Phania_funesta_genome_assembly,_chromosome:_4	AUGUSTUS	exon	72767143	72767229	.	+	.	ID=g16478.t1.exon3;Parent=g16478.t1;
OZ010655.1_Phania_funesta_genome_assembly,_chromosome:_4	AUGUSTUS	intron	72767230	72769030	1	+	.	ID=g16478.t1.intron3;Parent=g16478.t1;
OZ010655.1_Phania_funesta_genome_assembly,_chromosome:_4	AUGUSTUS	CDS	72769031	72769112	1	+	0	ID=g16478.t1.CDS4;Parent=g16478.t1;
OZ010655.1_Phania_funesta_genome_assembly,_chromosome:_4	AUGUSTUS	exon	72769031	72769112	.	+	.	ID=g16478.t1.exon4;Parent=g16478.t1;
OZ010655.1_Phania_funesta_genome_assembly,_chromosome:_4	AUGUSTUS	intron	72769113	72770433	1	+	.	ID=g16478.t1.intron4;Parent=g16478.t1;
OZ010655.1_Phania_funesta_genome_assembly,_chromosome:_4	AUGUSTUS	CDS	72770434	72770552	1	+	2	ID=g16478.t1.CDS5;Parent=g16478.t1;
OZ010655.1_Phania_funesta_genome_assembly,_chromosome:_4	AUGUSTUS	exon	72770434	72770552	.	+	.	ID=g16478.t1.exon5;Parent=g16478.t1;
OZ010655.1_Phania_funesta_genome_assembly,_chromosome:_4	AUGUSTUS	intron	72770553	72776385	1	+	.	ID=g16478.t1.intron5;Parent=g16478.t1;
OZ010655.1_Phania_funesta_genome_assembly,_chromosome:_4	AUGUSTUS	CDS	72776386	72776623	1	+	0	ID=g16478.t1.CDS6;Parent=g16478.t1;
OZ010655.1_Phania_funesta_genome_assembly,_chromosome:_4	AUGUSTUS	exon	72776386	72776623	.	+	.	ID=g16478.t1.exon6;Parent=g16478.t1;
OZ010655.1_Phania_funesta_genome_assembly,_chromosome:_4	AUGUSTUS	intron	72776624	72779596	1	+	.	ID=g16478.t1.intron6;Parent=g16478.t1;
OZ010655.1_Phania_funesta_genome_assembly,_chromosome:_4	AUGUSTUS	CDS	72779597	72779695	1	+	2	ID=g16478.t1.CDS7;Parent=g16478.t1;
OZ010655.1_Phania_funesta_genome_assembly,_chromosome:_4	AUGUSTUS	exon	72779597	72779695	.	+	.	ID=g16478.t1.exon7;Parent=g16478.t1;
OZ010655.1_Phania_funesta_genome_assembly,_chromosome:_4	AUGUSTUS	intron	72779696	72780238	1	+	.	ID=g16478.t1.intron7;Parent=g16478.t1;
OZ010655.1_Phania_funesta_genome_assembly,_chromosome:_4	AUGUSTUS	CDS	72780239	72780342	1	+	2	ID=g16478.t1.CDS8;Parent=g16478.t1;
OZ010655.1_Phania_funesta_genome_assembly,_chromosome:_4	AUGUSTUS	exon	72780239	72780342	.	+	.	ID=g16478.t1.exon8;Parent=g16478.t1;
OZ010655.1_Phania_funesta_genome_assembly,_chromosome:_4	AUGUSTUS	intron	72780343	72781640	1	+	.	ID=g16478.t1.intron8;Parent=g16478.t1;
OZ010655.1_Phania_funesta_genome_assembly,_chromosome:_4	AUGUSTUS	CDS	72781641	72781770	1	+	0	ID=g16478.t1.CDS9;Parent=g16478.t1;
OZ010655.1_Phania_funesta_genome_assembly,_chromosome:_4	AUGUSTUS	exon	72781641	72781770	.	+	.	ID=g16478.t1.exon9;Parent=g16478.t1;
OZ010655.1_Phania_funesta_genome_assembly,_chromosome:_4	AUGUSTUS	intron	72781771	72781871	1	+	.	ID=g16478.t1.intron9;Parent=g16478.t1;
OZ010655.1_Phania_funesta_genome_assembly,_chromosome:_4	AUGUSTUS	CDS	72781872	72781981	1	+	2	ID=g16478.t1.CDS10;Parent=g16478.t1;
OZ010655.1_Phania_funesta_genome_assembly,_chromosome:_4	AUGUSTUS	exon	72781872	72781981	.	+	.	ID=g16478.t1.exon10;Parent=g16478.t1;
OZ010655.1_Phania_funesta_genome_assembly,_chromosome:_4	AUGUSTUS	intron	72781982	72784521	1	+	.	ID=g16478.t1.intron10;Parent=g16478.t1;
OZ010655.1_Phania_funesta_genome_assembly,_chromosome:_4	AUGUSTUS	CDS	72784522	72784674	1	+	0	ID=g16478.t1.CDS11;Parent=g16478.t1;
OZ010655.1_Phania_funesta_genome_assembly,_chromosome:_4	AUGUSTUS	exon	72784522	72784674	.	+	.	ID=g16478.t1.exon11;Parent=g16478.t1;
OZ010655.1_Phania_funesta_genome_assembly,_chromosome:_4	AUGUSTUS	intron	72784675	72790376	1	+	.	ID=g16478.t1.intron11;Parent=g16478.t1;
OZ010655.1_Phania_funesta_genome_assembly,_chromosome:_4	AUGUSTUS	CDS	72790377	72790689	1	+	0	ID=g16478.t1.CDS12;Parent=g16478.t1;
OZ010655.1_Phania_funesta_genome_assembly,_chromosome:_4	AUGUSTUS	exon	72790377	72790689	.	+	.	ID=g16478.t1.exon12;Parent=g16478.t1;
OZ010655.1_Phania_funesta_genome_assembly,_chromosome:_4	AUGUSTUS	intron	72790690	72790811	1	+	.	ID=g16478.t1.intron12;Parent=g16478.t1;
OZ010655.1_Phania_funesta_genome_assembly,_chromosome:_4	AUGUSTUS	CDS	72790812	72791295	1	+	2	ID=g16478.t1.CDS13;Parent=g16478.t1;
OZ010655.1_Phania_funesta_genome_assembly,_chromosome:_4	AUGUSTUS	exon	72790812	72791295	.	+	.	ID=g16478.t1.exon13;Parent=g16478.t1;
OZ010655.1_Phania_funesta_genome_assembly,_chromosome:_4	AUGUSTUS	intron	72791296	72791354	1	+	.	ID=g16478.t1.intron13;Parent=g16478.t1;
OZ010655.1_Phania_funesta_genome_assembly,_chromosome:_4	AUGUSTUS	CDS	72791355	72791500	1	+	1	ID=g16478.t1.CDS14;Parent=g16478.t1;
OZ010655.1_Phania_funesta_genome_assembly,_chromosome:_4	AUGUSTUS	exon	72791355	72791500	.	+	.	ID=g16478.t1.exon14;Parent=g16478.t1;
OZ010655.1_Phania_funesta_genome_assembly,_chromosome:_4	AUGUSTUS	intron	72791501	72792623	1	+	.	ID=g16478.t1.intron14;Parent=g16478.t1;
OZ010655.1_Phania_funesta_genome_assembly,_chromosome:_4	AUGUSTUS	CDS	72792624	72793609	1	+	2	ID=g16478.t1.CDS15;Parent=g16478.t1;
OZ010655.1_Phania_funesta_genome_assembly,_chromosome:_4	AUGUSTUS	exon	72792624	72793609	.	+	.	ID=g16478.t1.exon15;Parent=g16478.t1;
OZ010655.1_Phania_funesta_genome_assembly,_chromosome:_4	AUGUSTUS	stop_codon	72793607	72793609	.	+	0	ID=g16478.t1.stop1;Parent=g16478.t1;
OZ010655.1_Phania_funesta_genome_assembly,_chromosome:_4	AUGUSTUS	gene	72800906	72802378	.	-	.	ID=g16479;
OZ010655.1_Phania_funesta_genome_assembly,_chromosome:_4	AUGUSTUS	mRNA	72800906	72802378	1	-	.	ID=g16479.t1;Parent=g16479;
OZ010655.1_Phania_funesta_genome_assembly,_chromosome:_4	AUGUSTUS	stop_codon	72800906	72800908	.	-	0	ID=g16479.t1.stop1;Parent=g16479.t1;
OZ010655.1_Phania_funesta_genome_assembly,_chromosome:_4	AUGUSTUS	CDS	72800906	72801063	1	-	2	ID=g16479.t1.CDS1;Parent=g16479.t1;
OZ010655.1_Phania_funesta_genome_assembly,_chromosome:_4	AUGUSTUS	exon	72800906	72801063	.	-	.	ID=g16479.t1.exon1;Parent=g16479.t1;
OZ010655.1_Phania_funesta_genome_assembly,_chromosome:_4	AUGUSTUS	intron	72801064	72801135	1	-	.	ID=g16479.t1.intron1;Parent=g16479.t1;
OZ010655.1_Phania_funesta_genome_assembly,_chromosome:_4	AUGUSTUS	CDS	72801136	72801303	1	-	2	ID=g16479.t1.CDS2;Parent=g16479.t1;
OZ010655.1_Phania_funesta_genome_assembly,_chromosome:_4	AUGUSTUS	exon	72801136	72801303	.	-	.	ID=g16479.t1.exon2;Parent=g16479.t1;
OZ010655.1_Phania_funesta_genome_assembly,_chromosome:_4	AUGUSTUS	intron	72801304	72801519	1	-	.	ID=g16479.t1.intron2;Parent=g16479.t1;
OZ010655.1_Phania_funesta_genome_assembly,_chromosome:_4	AUGUSTUS	CDS	72801520	72801663	1	-	2	ID=g16479.t1.CDS3;Parent=g16479.t1;
OZ010655.1_Phania_funesta_genome_assembly,_chromosome:_4	AUGUSTUS	exon	72801520	72801663	.	-	.	ID=g16479.t1.exon3;Parent=g16479.t1;
OZ010655.1_Phania_funesta_genome_assembly,_chromosome:_4	AUGUSTUS	intron	72801664	72801996	1	-	.	ID=g16479.t1.intron3;Parent=g16479.t1;
OZ010655.1_Phania_funesta_genome_assembly,_chromosome:_4	AUGUSTUS	CDS	72801997	72802083	1	-	2	ID=g16479.t1.CDS4;Parent=g16479.t1;
OZ010655.1_Phania_funesta_genome_assembly,_chromosome:_4	AUGUSTUS	exon	72801997	72802083	.	-	.	ID=g16479.t1.exon4;Parent=g16479.t1;
OZ010655.1_Phania_funesta_genome_assembly,_chromosome:_4	AUGUSTUS	intron	72802084	72802338	1	-	.	ID=g16479.t1.intron4;Parent=g16479.t1;
OZ010655.1_Phania_funesta_genome_assembly,_chromosome:_4	AUGUSTUS	CDS	72802339	72802378	1	-	0	ID=g16479.t1.CDS5;Parent=g16479.t1;
OZ010655.1_Phania_funesta_genome_assembly,_chromosome:_4	AUGUSTUS	exon	72802339	72802378	.	-	.	ID=g16479.t1.exon5;Parent=g16479.t1;
OZ010655.1_Phania_funesta_genome_assembly,_chromosome:_4	AUGUSTUS	start_codon	72802376	72802378	.	-	0	ID=g16479.t1.start1;Parent=g16479.t1;
OZ010655.1_Phania_funesta_genome_assembly,_chromosome:_4	AUGUSTUS	gene	72805393	72805896	.	-	.	ID=g16480;
OZ010655.1_Phania_funesta_genome_assembly,_chromosome:_4	AUGUSTUS	mRNA	72805393	72805896	0.68	-	.	ID=g16480.t1;Parent=g16480;
OZ010655.1_Phania_funesta_genome_assembly,_chromosome:_4	AUGUSTUS	stop_codon	72805393	72805395	.	-	0	ID=g16480.t1.stop1;Parent=g16480.t1;
OZ010655.1_Phania_funesta_genome_assembly,_chromosome:_4	AUGUSTUS	CDS	72805393	72805896	0.68	-	0	ID=g16480.t1.CDS1;Parent=g16480.t1;
OZ010655.1_Phania_funesta_genome_assembly,_chromosome:_4	AUGUSTUS	exon	72805393	72805896	.	-	.	ID=g16480.t1.exon1;Parent=g16480.t1;
OZ010655.1_Phania_funesta_genome_assembly,_chromosome:_4	AUGUSTUS	start_codon	72805894	72805896	.	-	0	ID=g16480.t1.start1;Parent=g16480.t1;
OZ010655.1_Phania_funesta_genome_assembly,_chromosome:_4	AUGUSTUS	gene	72825656	72834485	.	-	.	ID=g16481;
OZ010655.1_Phania_funesta_genome_assembly,_chromosome:_4	AUGUSTUS	mRNA	72825656	72834485	1	-	.	ID=g16481.t1;Parent=g16481;
OZ010655.1_Phania_funesta_genome_assembly,_chromosome:_4	AUGUSTUS	stop_codon	72825656	72825658	.	-	0	ID=g16481.t1.stop1;Parent=g16481.t1;
OZ010655.1_Phania_funesta_genome_assembly,_chromosome:_4	AUGUSTUS	CDS	72825656	72825895	1	-	0	ID=g16481.t1.CDS1;Parent=g16481.t1;
OZ010655.1_Phania_funesta_genome_assembly,_chromosome:_4	AUGUSTUS	exon	72825656	72825895	.	-	.	ID=g16481.t1.exon1;Parent=g16481.t1;
OZ010655.1_Phania_funesta_genome_assembly,_chromosome:_4	AUGUSTUS	intron	72825896	72828031	1	-	.	ID=g16481.t1.intron1;Parent=g16481.t1;
OZ010655.1_Phania_funesta_genome_assembly,_chromosome:_4	AUGUSTUS	CDS	72828032	72828263	1	-	1	ID=g16481.t1.CDS2;Parent=g16481.t1;
OZ010655.1_Phania_funesta_genome_assembly,_chromosome:_4	AUGUSTUS	exon	72828032	72828263	.	-	.	ID=g16481.t1.exon2;Parent=g16481.t1;
OZ010655.1_Phania_funesta_genome_assembly,_chromosome:_4	AUGUSTUS	intron	72828264	72828321	1	-	.	ID=g16481.t1.intron2;Parent=g16481.t1;
OZ010655.1_Phania_funesta_genome_assembly,_chromosome:_4	AUGUSTUS	CDS	72828322	72828942	1	-	1	ID=g16481.t1.CDS3;Parent=g16481.t1;
OZ010655.1_Phania_funesta_genome_assembly,_chromosome:_4	AUGUSTUS	exon	72828322	72828942	.	-	.	ID=g16481.t1.exon3;Parent=g16481.t1;
OZ010655.1_Phania_funesta_genome_assembly,_chromosome:_4	AUGUSTUS	intron	72828943	72829007	1	-	.	ID=g16481.t1.intron3;Parent=g16481.t1;
OZ010655.1_Phania_funesta_genome_assembly,_chromosome:_4	AUGUSTUS	CDS	72829008	72829151	1	-	1	ID=g16481.t1.CDS4;Parent=g16481.t1;
OZ010655.1_Phania_funesta_genome_assembly,_chromosome:_4	AUGUSTUS	exon	72829008	72829151	.	-	.	ID=g16481.t1.exon4;Parent=g16481.t1;
OZ010655.1_Phania_funesta_genome_assembly,_chromosome:_4	AUGUSTUS	intron	72829152	72829216	1	-	.	ID=g16481.t1.intron4;Parent=g16481.t1;
OZ010655.1_Phania_funesta_genome_assembly,_chromosome:_4	AUGUSTUS	CDS	72829217	72830507	1	-	2	ID=g16481.t1.CDS5;Parent=g16481.t1;
OZ010655.1_Phania_funesta_genome_assembly,_chromosome:_4	AUGUSTUS	exon	72829217	72830507	.	-	.	ID=g16481.t1.exon5;Parent=g16481.t1;
OZ010655.1_Phania_funesta_genome_assembly,_chromosome:_4	AUGUSTUS	intron	72830508	72830777	1	-	.	ID=g16481.t1.intron5;Parent=g16481.t1;
OZ010655.1_Phania_funesta_genome_assembly,_chromosome:_4	AUGUSTUS	CDS	72830778	72830970	1	-	0	ID=g16481.t1.CDS6;Parent=g16481.t1;
OZ010655.1_Phania_funesta_genome_assembly,_chromosome:_4	AUGUSTUS	exon	72830778	72830970	.	-	.	ID=g16481.t1.exon6;Parent=g16481.t1;
OZ010655.1_Phania_funesta_genome_assembly,_chromosome:_4	AUGUSTUS	intron	72830971	72833978	1	-	.	ID=g16481.t1.intron6;Parent=g16481.t1;
OZ010655.1_Phania_funesta_genome_assembly,_chromosome:_4	AUGUSTUS	CDS	72833979	72834248	1	-	0	ID=g16481.t1.CDS7;Parent=g16481.t1;
OZ010655.1_Phania_funesta_genome_assembly,_chromosome:_4	AUGUSTUS	exon	72833979	72834248	.	-	.	ID=g16481.t1.exon7;Parent=g16481.t1;
OZ010655.1_Phania_funesta_genome_assembly,_chromosome:_4	AUGUSTUS	intron	72834249	72834320	1	-	.	ID=g16481.t1.intron7;Parent=g16481.t1;
OZ010655.1_Phania_funesta_genome_assembly,_chromosome:_4	AUGUSTUS	CDS	72834321	72834485	1	-	0	ID=g16481.t1.CDS8;Parent=g16481.t1;
OZ010655.1_Phania_funesta_genome_assembly,_chromosome:_4	AUGUSTUS	exon	72834321	72834485	.	-	.	ID=g16481.t1.exon8;Parent=g16481.t1;
OZ010655.1_Phania_funesta_genome_assembly,_chromosome:_4	AUGUSTUS	start_codon	72834483	72834485	.	-	0	ID=g16481.t1.start1;Parent=g16481.t1;
OZ010655.1_Phania_funesta_genome_assembly,_chromosome:_4	AUGUSTUS	gene	72847613	72848128	.	-	.	ID=g16482;
OZ010655.1_Phania_funesta_genome_assembly,_chromosome:_4	AUGUSTUS	mRNA	72847613	72848128	1	-	.	ID=g16482.t1;Parent=g16482;
OZ010655.1_Phania_funesta_genome_assembly,_chromosome:_4	AUGUSTUS	stop_codon	72847613	72847615	.	-	0	ID=g16482.t1.stop1;Parent=g16482.t1;
OZ010655.1_Phania_funesta_genome_assembly,_chromosome:_4	AUGUSTUS	CDS	72847613	72848128	1	-	0	ID=g16482.t1.CDS1;Parent=g16482.t1;
OZ010655.1_Phania_funesta_genome_assembly,_chromosome:_4	AUGUSTUS	exon	72847613	72848128	.	-	.	ID=g16482.t1.exon1;Parent=g16482.t1;
OZ010655.1_Phania_funesta_genome_assembly,_chromosome:_4	AUGUSTUS	start_codon	72848126	72848128	.	-	0	ID=g16482.t1.start1;Parent=g16482.t1;
OZ010655.1_Phania_funesta_genome_assembly,_chromosome:_4	AUGUSTUS	gene	72848246	72862654	.	-	.	ID=g16483;
OZ010655.1_Phania_funesta_genome_assembly,_chromosome:_4	AUGUSTUS	mRNA	72848246	72862654	1	-	.	ID=g16483.t1;Parent=g16483;
OZ010655.1_Phania_funesta_genome_assembly,_chromosome:_4	AUGUSTUS	stop_codon	72848246	72848248	.	-	0	ID=g16483.t1.stop1;Parent=g16483.t1;
OZ010655.1_Phania_funesta_genome_assembly,_chromosome:_4	AUGUSTUS	CDS	72848246	72848396	1	-	1	ID=g16483.t1.CDS1;Parent=g16483.t1;
OZ010655.1_Phania_funesta_genome_assembly,_chromosome:_4	AUGUSTUS	exon	72848246	72848396	.	-	.	ID=g16483.t1.exon1;Parent=g16483.t1;
OZ010655.1_Phania_funesta_genome_assembly,_chromosome:_4	AUGUSTUS	intron	72848397	72848528	1	-	.	ID=g16483.t1.intron1;Parent=g16483.t1;
OZ010655.1_Phania_funesta_genome_assembly,_chromosome:_4	AUGUSTUS	CDS	72848529	72848749	1	-	0	ID=g16483.t1.CDS2;Parent=g16483.t1;
OZ010655.1_Phania_funesta_genome_assembly,_chromosome:_4	AUGUSTUS	exon	72848529	72848749	.	-	.	ID=g16483.t1.exon2;Parent=g16483.t1;
OZ010655.1_Phania_funesta_genome_assembly,_chromosome:_4	AUGUSTUS	intron	72848750	72850060	1	-	.	ID=g16483.t1.intron2;Parent=g16483.t1;
OZ010655.1_Phania_funesta_genome_assembly,_chromosome:_4	AUGUSTUS	CDS	72850061	72850209	1	-	2	ID=g16483.t1.CDS3;Parent=g16483.t1;
OZ010655.1_Phania_funesta_genome_assembly,_chromosome:_4	AUGUSTUS	exon	72850061	72850209	.	-	.	ID=g16483.t1.exon3;Parent=g16483.t1;
OZ010655.1_Phania_funesta_genome_assembly,_chromosome:_4	AUGUSTUS	intron	72850210	72851392	1	-	.	ID=g16483.t1.intron3;Parent=g16483.t1;
OZ010655.1_Phania_funesta_genome_assembly,_chromosome:_4	AUGUSTUS	CDS	72851393	72851593	1	-	2	ID=g16483.t1.CDS4;Parent=g16483.t1;
OZ010655.1_Phania_funesta_genome_assembly,_chromosome:_4	AUGUSTUS	exon	72851393	72851593	.	-	.	ID=g16483.t1.exon4;Parent=g16483.t1;
OZ010655.1_Phania_funesta_genome_assembly,_chromosome:_4	AUGUSTUS	intron	72851594	72854328	1	-	.	ID=g16483.t1.intron4;Parent=g16483.t1;
OZ010655.1_Phania_funesta_genome_assembly,_chromosome:_4	AUGUSTUS	CDS	72854329	72854471	1	-	1	ID=g16483.t1.CDS5;Parent=g16483.t1;
OZ010655.1_Phania_funesta_genome_assembly,_chromosome:_4	AUGUSTUS	exon	72854329	72854471	.	-	.	ID=g16483.t1.exon5;Parent=g16483.t1;
OZ010655.1_Phania_funesta_genome_assembly,_chromosome:_4	AUGUSTUS	intron	72854472	72855335	1	-	.	ID=g16483.t1.intron5;Parent=g16483.t1;
OZ010655.1_Phania_funesta_genome_assembly,_chromosome:_4	AUGUSTUS	CDS	72855336	72855457	1	-	0	ID=g16483.t1.CDS6;Parent=g16483.t1;
OZ010655.1_Phania_funesta_genome_assembly,_chromosome:_4	AUGUSTUS	exon	72855336	72855457	.	-	.	ID=g16483.t1.exon6;Parent=g16483.t1;
OZ010655.1_Phania_funesta_genome_assembly,_chromosome:_4	AUGUSTUS	intron	72855458	72862432	1	-	.	ID=g16483.t1.intron6;Parent=g16483.t1;
OZ010655.1_Phania_funesta_genome_assembly,_chromosome:_4	AUGUSTUS	CDS	72862433	72862654	1	-	0	ID=g16483.t1.CDS7;Parent=g16483.t1;
OZ010655.1_Phania_funesta_genome_assembly,_chromosome:_4	AUGUSTUS	exon	72862433	72862654	.	-	.	ID=g16483.t1.exon7;Parent=g16483.t1;
OZ010655.1_Phania_funesta_genome_assembly,_chromosome:_4	AUGUSTUS	start_codon	72862652	72862654	.	-	0	ID=g16483.t1.start1;Parent=g16483.t1;
OZ010655.1_Phania_funesta_genome_assembly,_chromosome:_4	GeneMark.hmm3	mRNA	72848246	72855457	.	-	.	ID=g16483.t2;Parent=g16483;
OZ010655.1_Phania_funesta_genome_assembly,_chromosome:_4	GeneMark.hmm3	stop_codon	72848246	72848248	.	-	0	ID=g16483.t2.stop1;Parent=g16483.t2;
OZ010655.1_Phania_funesta_genome_assembly,_chromosome:_4	GeneMark.hmm3	CDS	72848246	72848396	.	-	1	ID=g16483.t2.CDS1;Parent=g16483.t2;
OZ010655.1_Phania_funesta_genome_assembly,_chromosome:_4	GeneMark.hmm3	exon	72848246	72848396	0	-	.	ID=g16483.t2.exon1;Parent=g16483.t2;
OZ010655.1_Phania_funesta_genome_assembly,_chromosome:_4	GeneMark.hmm3	intron	72848397	72848528	.	-	0	ID=g16483.t2.intron1;Parent=g16483.t2;
OZ010655.1_Phania_funesta_genome_assembly,_chromosome:_4	GeneMark.hmm3	CDS	72848529	72848749	.	-	0	ID=g16483.t2.CDS2;Parent=g16483.t2;
OZ010655.1_Phania_funesta_genome_assembly,_chromosome:_4	GeneMark.hmm3	exon	72848529	72848749	0	-	.	ID=g16483.t2.exon2;Parent=g16483.t2;
OZ010655.1_Phania_funesta_genome_assembly,_chromosome:_4	GeneMark.hmm3	intron	72848750	72850060	.	-	2	ID=g16483.t2.intron2;Parent=g16483.t2;
OZ010655.1_Phania_funesta_genome_assembly,_chromosome:_4	GeneMark.hmm3	CDS	72850061	72850209	.	-	2	ID=g16483.t2.CDS3;Parent=g16483.t2;
OZ010655.1_Phania_funesta_genome_assembly,_chromosome:_4	GeneMark.hmm3	exon	72850061	72850209	0	-	.	ID=g16483.t2.exon3;Parent=g16483.t2;
OZ010655.1_Phania_funesta_genome_assembly,_chromosome:_4	GeneMark.hmm3	intron	72850210	72851392	.	-	2	ID=g16483.t2.intron3;Parent=g16483.t2;
OZ010655.1_Phania_funesta_genome_assembly,_chromosome:_4	GeneMark.hmm3	CDS	72851393	72851593	.	-	2	ID=g16483.t2.CDS4;Parent=g16483.t2;
OZ010655.1_Phania_funesta_genome_assembly,_chromosome:_4	GeneMark.hmm3	exon	72851393	72851593	0	-	.	ID=g16483.t2.exon4;Parent=g16483.t2;
OZ010655.1_Phania_funesta_genome_assembly,_chromosome:_4	GeneMark.hmm3	intron	72851594	72854328	.	-	1	ID=g16483.t2.intron4;Parent=g16483.t2;
OZ010655.1_Phania_funesta_genome_assembly,_chromosome:_4	GeneMark.hmm3	CDS	72854329	72854471	.	-	1	ID=g16483.t2.CDS5;Parent=g16483.t2;
OZ010655.1_Phania_funesta_genome_assembly,_chromosome:_4	GeneMark.hmm3	exon	72854329	72854471	0	-	.	ID=g16483.t2.exon5;Parent=g16483.t2;
OZ010655.1_Phania_funesta_genome_assembly,_chromosome:_4	GeneMark.hmm3	intron	72854472	72855335	.	-	0	ID=g16483.t2.intron5;Parent=g16483.t2;
OZ010655.1_Phania_funesta_genome_assembly,_chromosome:_4	GeneMark.hmm3	CDS	72855336	72855457	.	-	0	ID=g16483.t2.CDS6;Parent=g16483.t2;
OZ010655.1_Phania_funesta_genome_assembly,_chromosome:_4	GeneMark.hmm3	exon	72855336	72855457	0	-	.	ID=g16483.t2.exon6;Parent=g16483.t2;
OZ010655.1_Phania_funesta_genome_assembly,_chromosome:_4	GeneMark.hmm3	start_codon	72855455	72855457	.	-	0	ID=g16483.t2.start1;Parent=g16483.t2;
OZ010655.1_Phania_funesta_genome_assembly,_chromosome:_4	AUGUSTUS	gene	72868290	72875413	.	-	.	ID=g16484;
OZ010655.1_Phania_funesta_genome_assembly,_chromosome:_4	AUGUSTUS	mRNA	72868290	72875413	0.96	-	.	ID=g16484.t1;Parent=g16484;
OZ010655.1_Phania_funesta_genome_assembly,_chromosome:_4	AUGUSTUS	stop_codon	72868290	72868292	.	-	0	ID=g16484.t1.stop1;Parent=g16484.t1;
OZ010655.1_Phania_funesta_genome_assembly,_chromosome:_4	AUGUSTUS	CDS	72868290	72868391	1	-	0	ID=g16484.t1.CDS1;Parent=g16484.t1;
OZ010655.1_Phania_funesta_genome_assembly,_chromosome:_4	AUGUSTUS	exon	72868290	72868391	.	-	.	ID=g16484.t1.exon1;Parent=g16484.t1;
OZ010655.1_Phania_funesta_genome_assembly,_chromosome:_4	AUGUSTUS	intron	72868392	72871495	1	-	.	ID=g16484.t1.intron1;Parent=g16484.t1;
OZ010655.1_Phania_funesta_genome_assembly,_chromosome:_4	AUGUSTUS	CDS	72871496	72871707	1	-	2	ID=g16484.t1.CDS2;Parent=g16484.t1;
OZ010655.1_Phania_funesta_genome_assembly,_chromosome:_4	AUGUSTUS	exon	72871496	72871707	.	-	.	ID=g16484.t1.exon2;Parent=g16484.t1;
OZ010655.1_Phania_funesta_genome_assembly,_chromosome:_4	AUGUSTUS	intron	72871708	72873263	1	-	.	ID=g16484.t1.intron2;Parent=g16484.t1;
OZ010655.1_Phania_funesta_genome_assembly,_chromosome:_4	AUGUSTUS	CDS	72873264	72873466	1	-	1	ID=g16484.t1.CDS3;Parent=g16484.t1;
OZ010655.1_Phania_funesta_genome_assembly,_chromosome:_4	AUGUSTUS	exon	72873264	72873466	.	-	.	ID=g16484.t1.exon3;Parent=g16484.t1;
OZ010655.1_Phania_funesta_genome_assembly,_chromosome:_4	AUGUSTUS	intron	72873467	72875120	1	-	.	ID=g16484.t1.intron3;Parent=g16484.t1;
OZ010655.1_Phania_funesta_genome_assembly,_chromosome:_4	AUGUSTUS	CDS	72875121	72875413	0.96	-	0	ID=g16484.t1.CDS4;Parent=g16484.t1;
OZ010655.1_Phania_funesta_genome_assembly,_chromosome:_4	AUGUSTUS	exon	72875121	72875413	.	-	.	ID=g16484.t1.exon4;Parent=g16484.t1;
OZ010655.1_Phania_funesta_genome_assembly,_chromosome:_4	AUGUSTUS	start_codon	72875411	72875413	.	-	0	ID=g16484.t1.start1;Parent=g16484.t1;
OZ010655.1_Phania_funesta_genome_assembly,_chromosome:_4	GeneMark.hmm3	mRNA	72868290	72875368	.	-	.	ID=g16484.t2;Parent=g16484;
OZ010655.1_Phania_funesta_genome_assembly,_chromosome:_4	GeneMark.hmm3	stop_codon	72868290	72868292	.	-	0	ID=g16484.t2.stop1;Parent=g16484.t2;
OZ010655.1_Phania_funesta_genome_assembly,_chromosome:_4	GeneMark.hmm3	CDS	72868290	72868391	.	-	0	ID=g16484.t2.CDS1;Parent=g16484.t2;
OZ010655.1_Phania_funesta_genome_assembly,_chromosome:_4	GeneMark.hmm3	exon	72868290	72868391	0	-	.	ID=g16484.t2.exon1;Parent=g16484.t2;
OZ010655.1_Phania_funesta_genome_assembly,_chromosome:_4	GeneMark.hmm3	intron	72868392	72871495	.	-	2	ID=g16484.t2.intron1;Parent=g16484.t2;
OZ010655.1_Phania_funesta_genome_assembly,_chromosome:_4	GeneMark.hmm3	CDS	72871496	72871707	.	-	2	ID=g16484.t2.CDS2;Parent=g16484.t2;
OZ010655.1_Phania_funesta_genome_assembly,_chromosome:_4	GeneMark.hmm3	exon	72871496	72871707	0	-	.	ID=g16484.t2.exon2;Parent=g16484.t2;
OZ010655.1_Phania_funesta_genome_assembly,_chromosome:_4	GeneMark.hmm3	intron	72871708	72873263	.	-	1	ID=g16484.t2.intron2;Parent=g16484.t2;
OZ010655.1_Phania_funesta_genome_assembly,_chromosome:_4	GeneMark.hmm3	CDS	72873264	72873466	.	-	1	ID=g16484.t2.CDS3;Parent=g16484.t2;
OZ010655.1_Phania_funesta_genome_assembly,_chromosome:_4	GeneMark.hmm3	exon	72873264	72873466	0	-	.	ID=g16484.t2.exon3;Parent=g16484.t2;
OZ010655.1_Phania_funesta_genome_assembly,_chromosome:_4	GeneMark.hmm3	intron	72873467	72875120	.	-	0	ID=g16484.t2.intron3;Parent=g16484.t2;
OZ010655.1_Phania_funesta_genome_assembly,_chromosome:_4	GeneMark.hmm3	CDS	72875121	72875368	.	-	0	ID=g16484.t2.CDS4;Parent=g16484.t2;
OZ010655.1_Phania_funesta_genome_assembly,_chromosome:_4	GeneMark.hmm3	exon	72875121	72875368	0	-	.	ID=g16484.t2.exon4;Parent=g16484.t2;
OZ010655.1_Phania_funesta_genome_assembly,_chromosome:_4	GeneMark.hmm3	start_codon	72875366	72875368	.	-	0	ID=g16484.t2.start1;Parent=g16484.t2;
OZ010655.1_Phania_funesta_genome_assembly,_chromosome:_4	AUGUSTUS	gene	72900212	72940405	.	-	.	ID=g16485;
OZ010655.1_Phania_funesta_genome_assembly,_chromosome:_4	AUGUSTUS	mRNA	72900212	72940405	0.73	-	.	ID=g16485.t1;Parent=g16485;
OZ010655.1_Phania_funesta_genome_assembly,_chromosome:_4	AUGUSTUS	stop_codon	72900212	72900214	.	-	0	ID=g16485.t1.stop1;Parent=g16485.t1;
OZ010655.1_Phania_funesta_genome_assembly,_chromosome:_4	AUGUSTUS	CDS	72900212	72900322	0.73	-	0	ID=g16485.t1.CDS1;Parent=g16485.t1;
OZ010655.1_Phania_funesta_genome_assembly,_chromosome:_4	AUGUSTUS	exon	72900212	72900322	.	-	.	ID=g16485.t1.exon1;Parent=g16485.t1;
OZ010655.1_Phania_funesta_genome_assembly,_chromosome:_4	AUGUSTUS	intron	72900323	72901202	1	-	.	ID=g16485.t1.intron1;Parent=g16485.t1;
OZ010655.1_Phania_funesta_genome_assembly,_chromosome:_4	AUGUSTUS	CDS	72901203	72901313	1	-	0	ID=g16485.t1.CDS2;Parent=g16485.t1;
OZ010655.1_Phania_funesta_genome_assembly,_chromosome:_4	AUGUSTUS	exon	72901203	72901313	.	-	.	ID=g16485.t1.exon2;Parent=g16485.t1;
OZ010655.1_Phania_funesta_genome_assembly,_chromosome:_4	AUGUSTUS	intron	72901314	72903475	1	-	.	ID=g16485.t1.intron2;Parent=g16485.t1;
OZ010655.1_Phania_funesta_genome_assembly,_chromosome:_4	AUGUSTUS	CDS	72903476	72903640	1	-	0	ID=g16485.t1.CDS3;Parent=g16485.t1;
OZ010655.1_Phania_funesta_genome_assembly,_chromosome:_4	AUGUSTUS	exon	72903476	72903640	.	-	.	ID=g16485.t1.exon3;Parent=g16485.t1;
OZ010655.1_Phania_funesta_genome_assembly,_chromosome:_4	AUGUSTUS	intron	72903641	72906251	1	-	.	ID=g16485.t1.intron3;Parent=g16485.t1;
OZ010655.1_Phania_funesta_genome_assembly,_chromosome:_4	AUGUSTUS	CDS	72906252	72906453	1	-	1	ID=g16485.t1.CDS4;Parent=g16485.t1;
OZ010655.1_Phania_funesta_genome_assembly,_chromosome:_4	AUGUSTUS	exon	72906252	72906453	.	-	.	ID=g16485.t1.exon4;Parent=g16485.t1;
OZ010655.1_Phania_funesta_genome_assembly,_chromosome:_4	AUGUSTUS	intron	72906454	72906647	1	-	.	ID=g16485.t1.intron4;Parent=g16485.t1;
OZ010655.1_Phania_funesta_genome_assembly,_chromosome:_4	AUGUSTUS	CDS	72906648	72906791	1	-	1	ID=g16485.t1.CDS5;Parent=g16485.t1;
OZ010655.1_Phania_funesta_genome_assembly,_chromosome:_4	AUGUSTUS	exon	72906648	72906791	.	-	.	ID=g16485.t1.exon5;Parent=g16485.t1;
OZ010655.1_Phania_funesta_genome_assembly,_chromosome:_4	AUGUSTUS	intron	72906792	72913996	1	-	.	ID=g16485.t1.intron5;Parent=g16485.t1;
OZ010655.1_Phania_funesta_genome_assembly,_chromosome:_4	AUGUSTUS	CDS	72913997	72914560	1	-	1	ID=g16485.t1.CDS6;Parent=g16485.t1;
OZ010655.1_Phania_funesta_genome_assembly,_chromosome:_4	AUGUSTUS	exon	72913997	72914560	.	-	.	ID=g16485.t1.exon6;Parent=g16485.t1;
OZ010655.1_Phania_funesta_genome_assembly,_chromosome:_4	AUGUSTUS	intron	72914561	72916036	1	-	.	ID=g16485.t1.intron6;Parent=g16485.t1;
OZ010655.1_Phania_funesta_genome_assembly,_chromosome:_4	AUGUSTUS	CDS	72916037	72916372	1	-	1	ID=g16485.t1.CDS7;Parent=g16485.t1;
OZ010655.1_Phania_funesta_genome_assembly,_chromosome:_4	AUGUSTUS	exon	72916037	72916372	.	-	.	ID=g16485.t1.exon7;Parent=g16485.t1;
OZ010655.1_Phania_funesta_genome_assembly,_chromosome:_4	AUGUSTUS	intron	72916373	72925324	1	-	.	ID=g16485.t1.intron7;Parent=g16485.t1;
OZ010655.1_Phania_funesta_genome_assembly,_chromosome:_4	AUGUSTUS	CDS	72925325	72925838	1	-	2	ID=g16485.t1.CDS8;Parent=g16485.t1;
OZ010655.1_Phania_funesta_genome_assembly,_chromosome:_4	AUGUSTUS	exon	72925325	72925838	.	-	.	ID=g16485.t1.exon8;Parent=g16485.t1;
OZ010655.1_Phania_funesta_genome_assembly,_chromosome:_4	AUGUSTUS	intron	72925839	72925971	1	-	.	ID=g16485.t1.intron8;Parent=g16485.t1;
OZ010655.1_Phania_funesta_genome_assembly,_chromosome:_4	AUGUSTUS	CDS	72925972	72926169	1	-	2	ID=g16485.t1.CDS9;Parent=g16485.t1;
OZ010655.1_Phania_funesta_genome_assembly,_chromosome:_4	AUGUSTUS	exon	72925972	72926169	.	-	.	ID=g16485.t1.exon9;Parent=g16485.t1;
OZ010655.1_Phania_funesta_genome_assembly,_chromosome:_4	AUGUSTUS	intron	72926170	72930474	1	-	.	ID=g16485.t1.intron9;Parent=g16485.t1;
OZ010655.1_Phania_funesta_genome_assembly,_chromosome:_4	AUGUSTUS	CDS	72930475	72930579	1	-	2	ID=g16485.t1.CDS10;Parent=g16485.t1;
OZ010655.1_Phania_funesta_genome_assembly,_chromosome:_4	AUGUSTUS	exon	72930475	72930579	.	-	.	ID=g16485.t1.exon10;Parent=g16485.t1;
OZ010655.1_Phania_funesta_genome_assembly,_chromosome:_4	AUGUSTUS	intron	72930580	72934792	1	-	.	ID=g16485.t1.intron10;Parent=g16485.t1;
OZ010655.1_Phania_funesta_genome_assembly,_chromosome:_4	AUGUSTUS	CDS	72934793	72934908	1	-	1	ID=g16485.t1.CDS11;Parent=g16485.t1;
OZ010655.1_Phania_funesta_genome_assembly,_chromosome:_4	AUGUSTUS	exon	72934793	72934908	.	-	.	ID=g16485.t1.exon11;Parent=g16485.t1;
OZ010655.1_Phania_funesta_genome_assembly,_chromosome:_4	AUGUSTUS	intron	72934909	72935120	1	-	.	ID=g16485.t1.intron11;Parent=g16485.t1;
OZ010655.1_Phania_funesta_genome_assembly,_chromosome:_4	AUGUSTUS	CDS	72935121	72935224	1	-	0	ID=g16485.t1.CDS12;Parent=g16485.t1;
OZ010655.1_Phania_funesta_genome_assembly,_chromosome:_4	AUGUSTUS	exon	72935121	72935224	.	-	.	ID=g16485.t1.exon12;Parent=g16485.t1;
OZ010655.1_Phania_funesta_genome_assembly,_chromosome:_4	AUGUSTUS	intron	72935225	72939543	1	-	.	ID=g16485.t1.intron12;Parent=g16485.t1;
OZ010655.1_Phania_funesta_genome_assembly,_chromosome:_4	AUGUSTUS	CDS	72939544	72939764	1	-	2	ID=g16485.t1.CDS13;Parent=g16485.t1;
OZ010655.1_Phania_funesta_genome_assembly,_chromosome:_4	AUGUSTUS	exon	72939544	72939764	.	-	.	ID=g16485.t1.exon13;Parent=g16485.t1;
OZ010655.1_Phania_funesta_genome_assembly,_chromosome:_4	AUGUSTUS	intron	72939765	72939867	1	-	.	ID=g16485.t1.intron13;Parent=g16485.t1;
OZ010655.1_Phania_funesta_genome_assembly,_chromosome:_4	AUGUSTUS	CDS	72939868	72940023	1	-	2	ID=g16485.t1.CDS14;Parent=g16485.t1;
OZ010655.1_Phania_funesta_genome_assembly,_chromosome:_4	AUGUSTUS	exon	72939868	72940023	.	-	.	ID=g16485.t1.exon14;Parent=g16485.t1;
OZ010655.1_Phania_funesta_genome_assembly,_chromosome:_4	AUGUSTUS	intron	72940024	72940296	1	-	.	ID=g16485.t1.intron14;Parent=g16485.t1;
OZ010655.1_Phania_funesta_genome_assembly,_chromosome:_4	AUGUSTUS	CDS	72940297	72940405	1	-	0	ID=g16485.t1.CDS15;Parent=g16485.t1;
OZ010655.1_Phania_funesta_genome_assembly,_chromosome:_4	AUGUSTUS	exon	72940297	72940405	.	-	.	ID=g16485.t1.exon15;Parent=g16485.t1;
OZ010655.1_Phania_funesta_genome_assembly,_chromosome:_4	AUGUSTUS	start_codon	72940403	72940405	.	-	0	ID=g16485.t1.start1;Parent=g16485.t1;
OZ010655.1_Phania_funesta_genome_assembly,_chromosome:_4	AUGUSTUS	mRNA	72900212	72940405	0.89	-	.	ID=g16485.t2;Parent=g16485;
OZ010655.1_Phania_funesta_genome_assembly,_chromosome:_4	AUGUSTUS	stop_codon	72900212	72900214	.	-	0	ID=g16485.t2.stop1;Parent=g16485.t2;
OZ010655.1_Phania_funesta_genome_assembly,_chromosome:_4	AUGUSTUS	CDS	72900212	72900322	0.89	-	0	ID=g16485.t2.CDS1;Parent=g16485.t2;
OZ010655.1_Phania_funesta_genome_assembly,_chromosome:_4	AUGUSTUS	exon	72900212	72900322	.	-	.	ID=g16485.t2.exon1;Parent=g16485.t2;
OZ010655.1_Phania_funesta_genome_assembly,_chromosome:_4	AUGUSTUS	intron	72900323	72901202	1	-	.	ID=g16485.t2.intron1;Parent=g16485.t2;
OZ010655.1_Phania_funesta_genome_assembly,_chromosome:_4	AUGUSTUS	CDS	72901203	72901313	1	-	0	ID=g16485.t2.CDS2;Parent=g16485.t2;
OZ010655.1_Phania_funesta_genome_assembly,_chromosome:_4	AUGUSTUS	exon	72901203	72901313	.	-	.	ID=g16485.t2.exon2;Parent=g16485.t2;
OZ010655.1_Phania_funesta_genome_assembly,_chromosome:_4	AUGUSTUS	intron	72901314	72903475	1	-	.	ID=g16485.t2.intron2;Parent=g16485.t2;
OZ010655.1_Phania_funesta_genome_assembly,_chromosome:_4	AUGUSTUS	CDS	72903476	72903640	1	-	0	ID=g16485.t2.CDS3;Parent=g16485.t2;
OZ010655.1_Phania_funesta_genome_assembly,_chromosome:_4	AUGUSTUS	exon	72903476	72903640	.	-	.	ID=g16485.t2.exon3;Parent=g16485.t2;
OZ010655.1_Phania_funesta_genome_assembly,_chromosome:_4	AUGUSTUS	intron	72903641	72906251	1	-	.	ID=g16485.t2.intron3;Parent=g16485.t2;
OZ010655.1_Phania_funesta_genome_assembly,_chromosome:_4	AUGUSTUS	CDS	72906252	72906453	1	-	1	ID=g16485.t2.CDS4;Parent=g16485.t2;
OZ010655.1_Phania_funesta_genome_assembly,_chromosome:_4	AUGUSTUS	exon	72906252	72906453	.	-	.	ID=g16485.t2.exon4;Parent=g16485.t2;
OZ010655.1_Phania_funesta_genome_assembly,_chromosome:_4	AUGUSTUS	intron	72906454	72906647	1	-	.	ID=g16485.t2.intron4;Parent=g16485.t2;
OZ010655.1_Phania_funesta_genome_assembly,_chromosome:_4	AUGUSTUS	CDS	72906648	72906791	1	-	1	ID=g16485.t2.CDS5;Parent=g16485.t2;
OZ010655.1_Phania_funesta_genome_assembly,_chromosome:_4	AUGUSTUS	exon	72906648	72906791	.	-	.	ID=g16485.t2.exon5;Parent=g16485.t2;
OZ010655.1_Phania_funesta_genome_assembly,_chromosome:_4	AUGUSTUS	intron	72906792	72913996	1	-	.	ID=g16485.t2.intron5;Parent=g16485.t2;
OZ010655.1_Phania_funesta_genome_assembly,_chromosome:_4	AUGUSTUS	CDS	72913997	72914560	1	-	1	ID=g16485.t2.CDS6;Parent=g16485.t2;
OZ010655.1_Phania_funesta_genome_assembly,_chromosome:_4	AUGUSTUS	exon	72913997	72914560	.	-	.	ID=g16485.t2.exon6;Parent=g16485.t2;
OZ010655.1_Phania_funesta_genome_assembly,_chromosome:_4	AUGUSTUS	intron	72914561	72916036	1	-	.	ID=g16485.t2.intron6;Parent=g16485.t2;
OZ010655.1_Phania_funesta_genome_assembly,_chromosome:_4	AUGUSTUS	CDS	72916037	72916372	1	-	1	ID=g16485.t2.CDS7;Parent=g16485.t2;
OZ010655.1_Phania_funesta_genome_assembly,_chromosome:_4	AUGUSTUS	exon	72916037	72916372	.	-	.	ID=g16485.t2.exon7;Parent=g16485.t2;
OZ010655.1_Phania_funesta_genome_assembly,_chromosome:_4	AUGUSTUS	intron	72916373	72925324	1	-	.	ID=g16485.t2.intron7;Parent=g16485.t2;
OZ010655.1_Phania_funesta_genome_assembly,_chromosome:_4	AUGUSTUS	CDS	72925325	72925838	1	-	2	ID=g16485.t2.CDS8;Parent=g16485.t2;
OZ010655.1_Phania_funesta_genome_assembly,_chromosome:_4	AUGUSTUS	exon	72925325	72925838	.	-	.	ID=g16485.t2.exon8;Parent=g16485.t2;
OZ010655.1_Phania_funesta_genome_assembly,_chromosome:_4	AUGUSTUS	intron	72925839	72925971	1	-	.	ID=g16485.t2.intron8;Parent=g16485.t2;
OZ010655.1_Phania_funesta_genome_assembly,_chromosome:_4	AUGUSTUS	CDS	72925972	72926169	1	-	2	ID=g16485.t2.CDS9;Parent=g16485.t2;
OZ010655.1_Phania_funesta_genome_assembly,_chromosome:_4	AUGUSTUS	exon	72925972	72926169	.	-	.	ID=g16485.t2.exon9;Parent=g16485.t2;
OZ010655.1_Phania_funesta_genome_assembly,_chromosome:_4	AUGUSTUS	intron	72926170	72930474	1	-	.	ID=g16485.t2.intron9;Parent=g16485.t2;
OZ010655.1_Phania_funesta_genome_assembly,_chromosome:_4	AUGUSTUS	CDS	72930475	72930579	1	-	2	ID=g16485.t2.CDS10;Parent=g16485.t2;
OZ010655.1_Phania_funesta_genome_assembly,_chromosome:_4	AUGUSTUS	exon	72930475	72930579	.	-	.	ID=g16485.t2.exon10;Parent=g16485.t2;
OZ010655.1_Phania_funesta_genome_assembly,_chromosome:_4	AUGUSTUS	intron	72930580	72930650	1	-	.	ID=g16485.t2.intron10;Parent=g16485.t2;
OZ010655.1_Phania_funesta_genome_assembly,_chromosome:_4	AUGUSTUS	CDS	72930651	72930710	1	-	2	ID=g16485.t2.CDS11;Parent=g16485.t2;
OZ010655.1_Phania_funesta_genome_assembly,_chromosome:_4	AUGUSTUS	exon	72930651	72930710	.	-	.	ID=g16485.t2.exon11;Parent=g16485.t2;
OZ010655.1_Phania_funesta_genome_assembly,_chromosome:_4	AUGUSTUS	intron	72930711	72934792	1	-	.	ID=g16485.t2.intron11;Parent=g16485.t2;
OZ010655.1_Phania_funesta_genome_assembly,_chromosome:_4	AUGUSTUS	CDS	72934793	72934908	1	-	1	ID=g16485.t2.CDS12;Parent=g16485.t2;
OZ010655.1_Phania_funesta_genome_assembly,_chromosome:_4	AUGUSTUS	exon	72934793	72934908	.	-	.	ID=g16485.t2.exon12;Parent=g16485.t2;
OZ010655.1_Phania_funesta_genome_assembly,_chromosome:_4	AUGUSTUS	intron	72934909	72935120	1	-	.	ID=g16485.t2.intron12;Parent=g16485.t2;
OZ010655.1_Phania_funesta_genome_assembly,_chromosome:_4	AUGUSTUS	CDS	72935121	72935224	1	-	0	ID=g16485.t2.CDS13;Parent=g16485.t2;
OZ010655.1_Phania_funesta_genome_assembly,_chromosome:_4	AUGUSTUS	exon	72935121	72935224	.	-	.	ID=g16485.t2.exon13;Parent=g16485.t2;
OZ010655.1_Phania_funesta_genome_assembly,_chromosome:_4	AUGUSTUS	intron	72935225	72939543	1	-	.	ID=g16485.t2.intron13;Parent=g16485.t2;
OZ010655.1_Phania_funesta_genome_assembly,_chromosome:_4	AUGUSTUS	CDS	72939544	72939764	1	-	2	ID=g16485.t2.CDS14;Parent=g16485.t2;
OZ010655.1_Phania_funesta_genome_assembly,_chromosome:_4	AUGUSTUS	exon	72939544	72939764	.	-	.	ID=g16485.t2.exon14;Parent=g16485.t2;
OZ010655.1_Phania_funesta_genome_assembly,_chromosome:_4	AUGUSTUS	intron	72939765	72939867	1	-	.	ID=g16485.t2.intron14;Parent=g16485.t2;
OZ010655.1_Phania_funesta_genome_assembly,_chromosome:_4	AUGUSTUS	CDS	72939868	72940023	1	-	2	ID=g16485.t2.CDS15;Parent=g16485.t2;
OZ010655.1_Phania_funesta_genome_assembly,_chromosome:_4	AUGUSTUS	exon	72939868	72940023	.	-	.	ID=g16485.t2.exon15;Parent=g16485.t2;
OZ010655.1_Phania_funesta_genome_assembly,_chromosome:_4	AUGUSTUS	intron	72940024	72940296	1	-	.	ID=g16485.t2.intron15;Parent=g16485.t2;
OZ010655.1_Phania_funesta_genome_assembly,_chromosome:_4	AUGUSTUS	CDS	72940297	72940405	1	-	0	ID=g16485.t2.CDS16;Parent=g16485.t2;
OZ010655.1_Phania_funesta_genome_assembly,_chromosome:_4	AUGUSTUS	exon	72940297	72940405	.	-	.	ID=g16485.t2.exon16;Parent=g16485.t2;
OZ010655.1_Phania_funesta_genome_assembly,_chromosome:_4	AUGUSTUS	start_codon	72940403	72940405	.	-	0	ID=g16485.t2.start1;Parent=g16485.t2;
OZ010655.1_Phania_funesta_genome_assembly,_chromosome:_4	AUGUSTUS	gene	72944049	72974853	.	-	.	ID=g16486;
OZ010655.1_Phania_funesta_genome_assembly,_chromosome:_4	AUGUSTUS	mRNA	72944049	72974853	0.83	-	.	ID=g16486.t1;Parent=g16486;
OZ010655.1_Phania_funesta_genome_assembly,_chromosome:_4	AUGUSTUS	stop_codon	72944049	72944051	.	-	0	ID=g16486.t1.stop1;Parent=g16486.t1;
OZ010655.1_Phania_funesta_genome_assembly,_chromosome:_4	AUGUSTUS	CDS	72944049	72944089	0.83	-	2	ID=g16486.t1.CDS1;Parent=g16486.t1;
OZ010655.1_Phania_funesta_genome_assembly,_chromosome:_4	AUGUSTUS	exon	72944049	72944089	.	-	.	ID=g16486.t1.exon1;Parent=g16486.t1;
OZ010655.1_Phania_funesta_genome_assembly,_chromosome:_4	AUGUSTUS	intron	72944090	72944155	0.83	-	.	ID=g16486.t1.intron1;Parent=g16486.t1;
OZ010655.1_Phania_funesta_genome_assembly,_chromosome:_4	AUGUSTUS	CDS	72944156	72944256	0.83	-	1	ID=g16486.t1.CDS2;Parent=g16486.t1;
OZ010655.1_Phania_funesta_genome_assembly,_chromosome:_4	AUGUSTUS	exon	72944156	72944256	.	-	.	ID=g16486.t1.exon2;Parent=g16486.t1;
OZ010655.1_Phania_funesta_genome_assembly,_chromosome:_4	AUGUSTUS	intron	72944257	72944882	1	-	.	ID=g16486.t1.intron2;Parent=g16486.t1;
OZ010655.1_Phania_funesta_genome_assembly,_chromosome:_4	AUGUSTUS	CDS	72944883	72945022	1	-	0	ID=g16486.t1.CDS3;Parent=g16486.t1;
OZ010655.1_Phania_funesta_genome_assembly,_chromosome:_4	AUGUSTUS	exon	72944883	72945022	.	-	.	ID=g16486.t1.exon3;Parent=g16486.t1;
OZ010655.1_Phania_funesta_genome_assembly,_chromosome:_4	AUGUSTUS	intron	72945023	72945251	1	-	.	ID=g16486.t1.intron3;Parent=g16486.t1;
OZ010655.1_Phania_funesta_genome_assembly,_chromosome:_4	AUGUSTUS	CDS	72945252	72945570	1	-	1	ID=g16486.t1.CDS4;Parent=g16486.t1;
OZ010655.1_Phania_funesta_genome_assembly,_chromosome:_4	AUGUSTUS	exon	72945252	72945570	.	-	.	ID=g16486.t1.exon4;Parent=g16486.t1;
OZ010655.1_Phania_funesta_genome_assembly,_chromosome:_4	AUGUSTUS	intron	72945571	72974605	1	-	.	ID=g16486.t1.intron4;Parent=g16486.t1;
OZ010655.1_Phania_funesta_genome_assembly,_chromosome:_4	AUGUSTUS	CDS	72974606	72974853	1	-	0	ID=g16486.t1.CDS5;Parent=g16486.t1;
OZ010655.1_Phania_funesta_genome_assembly,_chromosome:_4	AUGUSTUS	exon	72974606	72974853	.	-	.	ID=g16486.t1.exon5;Parent=g16486.t1;
OZ010655.1_Phania_funesta_genome_assembly,_chromosome:_4	AUGUSTUS	start_codon	72974851	72974853	.	-	0	ID=g16486.t1.start1;Parent=g16486.t1;
OZ010655.1_Phania_funesta_genome_assembly,_chromosome:_4	AUGUSTUS	gene	73017265	73019776	.	-	.	ID=g16487;
OZ010655.1_Phania_funesta_genome_assembly,_chromosome:_4	AUGUSTUS	mRNA	73017265	73019776	0.64	-	.	ID=g16487.t1;Parent=g16487;
OZ010655.1_Phania_funesta_genome_assembly,_chromosome:_4	AUGUSTUS	stop_codon	73017265	73017267	.	-	0	ID=g16487.t1.stop1;Parent=g16487.t1;
OZ010655.1_Phania_funesta_genome_assembly,_chromosome:_4	AUGUSTUS	CDS	73017265	73018652	0.68	-	2	ID=g16487.t1.CDS1;Parent=g16487.t1;
OZ010655.1_Phania_funesta_genome_assembly,_chromosome:_4	AUGUSTUS	exon	73017265	73018652	.	-	.	ID=g16487.t1.exon1;Parent=g16487.t1;
OZ010655.1_Phania_funesta_genome_assembly,_chromosome:_4	AUGUSTUS	intron	73018653	73019730	0.64	-	.	ID=g16487.t1.intron1;Parent=g16487.t1;
OZ010655.1_Phania_funesta_genome_assembly,_chromosome:_4	AUGUSTUS	CDS	73019731	73019776	0.72	-	0	ID=g16487.t1.CDS2;Parent=g16487.t1;
OZ010655.1_Phania_funesta_genome_assembly,_chromosome:_4	AUGUSTUS	exon	73019731	73019776	.	-	.	ID=g16487.t1.exon2;Parent=g16487.t1;
OZ010655.1_Phania_funesta_genome_assembly,_chromosome:_4	AUGUSTUS	start_codon	73019774	73019776	.	-	0	ID=g16487.t1.start1;Parent=g16487.t1;
OZ010655.1_Phania_funesta_genome_assembly,_chromosome:_4	AUGUSTUS	gene	73024410	73025541	.	+	.	ID=g16488;
OZ010655.1_Phania_funesta_genome_assembly,_chromosome:_4	AUGUSTUS	mRNA	73024410	73025541	0.85	+	.	ID=g16488.t1;Parent=g16488;
OZ010655.1_Phania_funesta_genome_assembly,_chromosome:_4	AUGUSTUS	start_codon	73024410	73024412	.	+	0	ID=g16488.t1.start1;Parent=g16488.t1;
OZ010655.1_Phania_funesta_genome_assembly,_chromosome:_4	AUGUSTUS	CDS	73024410	73024572	0.85	+	0	ID=g16488.t1.CDS1;Parent=g16488.t1;
OZ010655.1_Phania_funesta_genome_assembly,_chromosome:_4	AUGUSTUS	exon	73024410	73024572	.	+	.	ID=g16488.t1.exon1;Parent=g16488.t1;
OZ010655.1_Phania_funesta_genome_assembly,_chromosome:_4	AUGUSTUS	intron	73024573	73025389	1	+	.	ID=g16488.t1.intron1;Parent=g16488.t1;
OZ010655.1_Phania_funesta_genome_assembly,_chromosome:_4	AUGUSTUS	CDS	73025390	73025541	0.98	+	2	ID=g16488.t1.CDS2;Parent=g16488.t1;
OZ010655.1_Phania_funesta_genome_assembly,_chromosome:_4	AUGUSTUS	exon	73025390	73025541	.	+	.	ID=g16488.t1.exon2;Parent=g16488.t1;
OZ010655.1_Phania_funesta_genome_assembly,_chromosome:_4	AUGUSTUS	stop_codon	73025539	73025541	.	+	0	ID=g16488.t1.stop1;Parent=g16488.t1;
OZ010655.1_Phania_funesta_genome_assembly,_chromosome:_4	AUGUSTUS	gene	73039262	73040434	.	+	.	ID=g16489;
OZ010655.1_Phania_funesta_genome_assembly,_chromosome:_4	AUGUSTUS	mRNA	73039262	73040434	0.5	+	.	ID=g16489.t1;Parent=g16489;
OZ010655.1_Phania_funesta_genome_assembly,_chromosome:_4	AUGUSTUS	start_codon	73039262	73039264	.	+	0	ID=g16489.t1.start1;Parent=g16489.t1;
OZ010655.1_Phania_funesta_genome_assembly,_chromosome:_4	AUGUSTUS	CDS	73039262	73040434	0.5	+	0	ID=g16489.t1.CDS1;Parent=g16489.t1;
OZ010655.1_Phania_funesta_genome_assembly,_chromosome:_4	AUGUSTUS	exon	73039262	73040434	.	+	.	ID=g16489.t1.exon1;Parent=g16489.t1;
OZ010655.1_Phania_funesta_genome_assembly,_chromosome:_4	AUGUSTUS	stop_codon	73040432	73040434	.	+	0	ID=g16489.t1.stop1;Parent=g16489.t1;
OZ010655.1_Phania_funesta_genome_assembly,_chromosome:_4	AUGUSTUS	gene	73043812	73044141	.	+	.	ID=g16490;
OZ010655.1_Phania_funesta_genome_assembly,_chromosome:_4	AUGUSTUS	mRNA	73043812	73044141	0.53	+	.	ID=g16490.t1;Parent=g16490;
OZ010655.1_Phania_funesta_genome_assembly,_chromosome:_4	AUGUSTUS	start_codon	73043812	73043814	.	+	0	ID=g16490.t1.start1;Parent=g16490.t1;
OZ010655.1_Phania_funesta_genome_assembly,_chromosome:_4	AUGUSTUS	CDS	73043812	73044141	0.53	+	0	ID=g16490.t1.CDS1;Parent=g16490.t1;
OZ010655.1_Phania_funesta_genome_assembly,_chromosome:_4	AUGUSTUS	exon	73043812	73044141	.	+	.	ID=g16490.t1.exon1;Parent=g16490.t1;
OZ010655.1_Phania_funesta_genome_assembly,_chromosome:_4	AUGUSTUS	stop_codon	73044139	73044141	.	+	0	ID=g16490.t1.stop1;Parent=g16490.t1;
OZ010655.1_Phania_funesta_genome_assembly,_chromosome:_4	AUGUSTUS	gene	73048024	73053544	.	+	.	ID=g16491;
OZ010655.1_Phania_funesta_genome_assembly,_chromosome:_4	AUGUSTUS	mRNA	73048024	73053544	1	+	.	ID=g16491.t1;Parent=g16491;
OZ010655.1_Phania_funesta_genome_assembly,_chromosome:_4	AUGUSTUS	start_codon	73048024	73048026	.	+	0	ID=g16491.t1.start1;Parent=g16491.t1;
OZ010655.1_Phania_funesta_genome_assembly,_chromosome:_4	AUGUSTUS	CDS	73048024	73048236	1	+	0	ID=g16491.t1.CDS1;Parent=g16491.t1;
OZ010655.1_Phania_funesta_genome_assembly,_chromosome:_4	AUGUSTUS	exon	73048024	73048236	.	+	.	ID=g16491.t1.exon1;Parent=g16491.t1;
OZ010655.1_Phania_funesta_genome_assembly,_chromosome:_4	AUGUSTUS	intron	73048237	73051336	1	+	.	ID=g16491.t1.intron1;Parent=g16491.t1;
OZ010655.1_Phania_funesta_genome_assembly,_chromosome:_4	AUGUSTUS	CDS	73051337	73051487	1	+	0	ID=g16491.t1.CDS2;Parent=g16491.t1;
OZ010655.1_Phania_funesta_genome_assembly,_chromosome:_4	AUGUSTUS	exon	73051337	73051487	.	+	.	ID=g16491.t1.exon2;Parent=g16491.t1;
OZ010655.1_Phania_funesta_genome_assembly,_chromosome:_4	AUGUSTUS	intron	73051488	73051917	1	+	.	ID=g16491.t1.intron2;Parent=g16491.t1;
OZ010655.1_Phania_funesta_genome_assembly,_chromosome:_4	AUGUSTUS	CDS	73051918	73052134	1	+	2	ID=g16491.t1.CDS3;Parent=g16491.t1;
OZ010655.1_Phania_funesta_genome_assembly,_chromosome:_4	AUGUSTUS	exon	73051918	73052134	.	+	.	ID=g16491.t1.exon3;Parent=g16491.t1;
OZ010655.1_Phania_funesta_genome_assembly,_chromosome:_4	AUGUSTUS	intron	73052135	73052273	1	+	.	ID=g16491.t1.intron3;Parent=g16491.t1;
OZ010655.1_Phania_funesta_genome_assembly,_chromosome:_4	AUGUSTUS	CDS	73052274	73052942	1	+	1	ID=g16491.t1.CDS4;Parent=g16491.t1;
OZ010655.1_Phania_funesta_genome_assembly,_chromosome:_4	AUGUSTUS	exon	73052274	73052942	.	+	.	ID=g16491.t1.exon4;Parent=g16491.t1;
OZ010655.1_Phania_funesta_genome_assembly,_chromosome:_4	AUGUSTUS	intron	73052943	73053012	1	+	.	ID=g16491.t1.intron4;Parent=g16491.t1;
OZ010655.1_Phania_funesta_genome_assembly,_chromosome:_4	AUGUSTUS	CDS	73053013	73053544	1	+	1	ID=g16491.t1.CDS5;Parent=g16491.t1;
OZ010655.1_Phania_funesta_genome_assembly,_chromosome:_4	AUGUSTUS	exon	73053013	73053544	.	+	.	ID=g16491.t1.exon5;Parent=g16491.t1;
OZ010655.1_Phania_funesta_genome_assembly,_chromosome:_4	AUGUSTUS	stop_codon	73053542	73053544	.	+	0	ID=g16491.t1.stop1;Parent=g16491.t1;
OZ010655.1_Phania_funesta_genome_assembly,_chromosome:_4	AUGUSTUS	gene	73055397	73056005	.	-	.	ID=g16492;
OZ010655.1_Phania_funesta_genome_assembly,_chromosome:_4	AUGUSTUS	mRNA	73055397	73056005	1	-	.	ID=g16492.t1;Parent=g16492;
OZ010655.1_Phania_funesta_genome_assembly,_chromosome:_4	AUGUSTUS	stop_codon	73055397	73055399	.	-	0	ID=g16492.t1.stop1;Parent=g16492.t1;
OZ010655.1_Phania_funesta_genome_assembly,_chromosome:_4	AUGUSTUS	CDS	73055397	73055621	1	-	0	ID=g16492.t1.CDS1;Parent=g16492.t1;
OZ010655.1_Phania_funesta_genome_assembly,_chromosome:_4	AUGUSTUS	exon	73055397	73055621	.	-	.	ID=g16492.t1.exon1;Parent=g16492.t1;
OZ010655.1_Phania_funesta_genome_assembly,_chromosome:_4	AUGUSTUS	intron	73055622	73055696	1	-	.	ID=g16492.t1.intron1;Parent=g16492.t1;
OZ010655.1_Phania_funesta_genome_assembly,_chromosome:_4	AUGUSTUS	CDS	73055697	73056005	1	-	0	ID=g16492.t1.CDS2;Parent=g16492.t1;
OZ010655.1_Phania_funesta_genome_assembly,_chromosome:_4	AUGUSTUS	exon	73055697	73056005	.	-	.	ID=g16492.t1.exon2;Parent=g16492.t1;
OZ010655.1_Phania_funesta_genome_assembly,_chromosome:_4	AUGUSTUS	start_codon	73056003	73056005	.	-	0	ID=g16492.t1.start1;Parent=g16492.t1;
OZ010655.1_Phania_funesta_genome_assembly,_chromosome:_4	AUGUSTUS	gene	73071537	73089933	.	-	.	ID=g16493;
OZ010655.1_Phania_funesta_genome_assembly,_chromosome:_4	AUGUSTUS	mRNA	73071537	73089933	0.18	-	.	ID=g16493.t1;Parent=g16493;
OZ010655.1_Phania_funesta_genome_assembly,_chromosome:_4	AUGUSTUS	stop_codon	73071537	73071539	.	-	0	ID=g16493.t1.stop1;Parent=g16493.t1;
OZ010655.1_Phania_funesta_genome_assembly,_chromosome:_4	AUGUSTUS	CDS	73071537	73071673	1	-	2	ID=g16493.t1.CDS1;Parent=g16493.t1;
OZ010655.1_Phania_funesta_genome_assembly,_chromosome:_4	AUGUSTUS	exon	73071537	73071673	.	-	.	ID=g16493.t1.exon1;Parent=g16493.t1;
OZ010655.1_Phania_funesta_genome_assembly,_chromosome:_4	AUGUSTUS	intron	73071674	73071734	1	-	.	ID=g16493.t1.intron1;Parent=g16493.t1;
OZ010655.1_Phania_funesta_genome_assembly,_chromosome:_4	AUGUSTUS	CDS	73071735	73072223	1	-	2	ID=g16493.t1.CDS2;Parent=g16493.t1;
OZ010655.1_Phania_funesta_genome_assembly,_chromosome:_4	AUGUSTUS	exon	73071735	73072223	.	-	.	ID=g16493.t1.exon2;Parent=g16493.t1;
OZ010655.1_Phania_funesta_genome_assembly,_chromosome:_4	AUGUSTUS	intron	73072224	73072284	1	-	.	ID=g16493.t1.intron2;Parent=g16493.t1;
OZ010655.1_Phania_funesta_genome_assembly,_chromosome:_4	AUGUSTUS	CDS	73072285	73072638	1	-	2	ID=g16493.t1.CDS3;Parent=g16493.t1;
OZ010655.1_Phania_funesta_genome_assembly,_chromosome:_4	AUGUSTUS	exon	73072285	73072638	.	-	.	ID=g16493.t1.exon3;Parent=g16493.t1;
OZ010655.1_Phania_funesta_genome_assembly,_chromosome:_4	AUGUSTUS	intron	73072639	73072697	1	-	.	ID=g16493.t1.intron3;Parent=g16493.t1;
OZ010655.1_Phania_funesta_genome_assembly,_chromosome:_4	AUGUSTUS	CDS	73072698	73072810	1	-	1	ID=g16493.t1.CDS4;Parent=g16493.t1;
OZ010655.1_Phania_funesta_genome_assembly,_chromosome:_4	AUGUSTUS	exon	73072698	73072810	.	-	.	ID=g16493.t1.exon4;Parent=g16493.t1;
OZ010655.1_Phania_funesta_genome_assembly,_chromosome:_4	AUGUSTUS	intron	73072811	73072873	1	-	.	ID=g16493.t1.intron4;Parent=g16493.t1;
OZ010655.1_Phania_funesta_genome_assembly,_chromosome:_4	AUGUSTUS	CDS	73072874	73073000	1	-	2	ID=g16493.t1.CDS5;Parent=g16493.t1;
OZ010655.1_Phania_funesta_genome_assembly,_chromosome:_4	AUGUSTUS	exon	73072874	73073000	.	-	.	ID=g16493.t1.exon5;Parent=g16493.t1;
OZ010655.1_Phania_funesta_genome_assembly,_chromosome:_4	AUGUSTUS	intron	73073001	73073067	1	-	.	ID=g16493.t1.intron5;Parent=g16493.t1;
OZ010655.1_Phania_funesta_genome_assembly,_chromosome:_4	AUGUSTUS	CDS	73073068	73073247	1	-	2	ID=g16493.t1.CDS6;Parent=g16493.t1;
OZ010655.1_Phania_funesta_genome_assembly,_chromosome:_4	AUGUSTUS	exon	73073068	73073247	.	-	.	ID=g16493.t1.exon6;Parent=g16493.t1;
OZ010655.1_Phania_funesta_genome_assembly,_chromosome:_4	AUGUSTUS	intron	73073248	73073314	1	-	.	ID=g16493.t1.intron6;Parent=g16493.t1;
OZ010655.1_Phania_funesta_genome_assembly,_chromosome:_4	AUGUSTUS	CDS	73073315	73073723	1	-	0	ID=g16493.t1.CDS7;Parent=g16493.t1;
OZ010655.1_Phania_funesta_genome_assembly,_chromosome:_4	AUGUSTUS	exon	73073315	73073723	.	-	.	ID=g16493.t1.exon7;Parent=g16493.t1;
OZ010655.1_Phania_funesta_genome_assembly,_chromosome:_4	AUGUSTUS	intron	73073724	73073780	1	-	.	ID=g16493.t1.intron7;Parent=g16493.t1;
OZ010655.1_Phania_funesta_genome_assembly,_chromosome:_4	AUGUSTUS	CDS	73073781	73074076	1	-	2	ID=g16493.t1.CDS8;Parent=g16493.t1;
OZ010655.1_Phania_funesta_genome_assembly,_chromosome:_4	AUGUSTUS	exon	73073781	73074076	.	-	.	ID=g16493.t1.exon8;Parent=g16493.t1;
OZ010655.1_Phania_funesta_genome_assembly,_chromosome:_4	AUGUSTUS	intron	73074077	73074180	1	-	.	ID=g16493.t1.intron8;Parent=g16493.t1;
OZ010655.1_Phania_funesta_genome_assembly,_chromosome:_4	AUGUSTUS	CDS	73074181	73074357	1	-	2	ID=g16493.t1.CDS9;Parent=g16493.t1;
OZ010655.1_Phania_funesta_genome_assembly,_chromosome:_4	AUGUSTUS	exon	73074181	73074357	.	-	.	ID=g16493.t1.exon9;Parent=g16493.t1;
OZ010655.1_Phania_funesta_genome_assembly,_chromosome:_4	AUGUSTUS	intron	73074358	73077513	1	-	.	ID=g16493.t1.intron9;Parent=g16493.t1;
OZ010655.1_Phania_funesta_genome_assembly,_chromosome:_4	AUGUSTUS	CDS	73077514	73077663	1	-	2	ID=g16493.t1.CDS10;Parent=g16493.t1;
OZ010655.1_Phania_funesta_genome_assembly,_chromosome:_4	AUGUSTUS	exon	73077514	73077663	.	-	.	ID=g16493.t1.exon10;Parent=g16493.t1;
OZ010655.1_Phania_funesta_genome_assembly,_chromosome:_4	AUGUSTUS	intron	73077664	73078321	1	-	.	ID=g16493.t1.intron10;Parent=g16493.t1;
OZ010655.1_Phania_funesta_genome_assembly,_chromosome:_4	AUGUSTUS	CDS	73078322	73078474	1	-	2	ID=g16493.t1.CDS11;Parent=g16493.t1;
OZ010655.1_Phania_funesta_genome_assembly,_chromosome:_4	AUGUSTUS	exon	73078322	73078474	.	-	.	ID=g16493.t1.exon11;Parent=g16493.t1;
OZ010655.1_Phania_funesta_genome_assembly,_chromosome:_4	AUGUSTUS	intron	73078475	73079369	1	-	.	ID=g16493.t1.intron11;Parent=g16493.t1;
OZ010655.1_Phania_funesta_genome_assembly,_chromosome:_4	AUGUSTUS	CDS	73079370	73080107	1	-	2	ID=g16493.t1.CDS12;Parent=g16493.t1;
OZ010655.1_Phania_funesta_genome_assembly,_chromosome:_4	AUGUSTUS	exon	73079370	73080107	.	-	.	ID=g16493.t1.exon12;Parent=g16493.t1;
OZ010655.1_Phania_funesta_genome_assembly,_chromosome:_4	AUGUSTUS	intron	73080108	73089605	0.77	-	.	ID=g16493.t1.intron12;Parent=g16493.t1;
OZ010655.1_Phania_funesta_genome_assembly,_chromosome:_4	AUGUSTUS	CDS	73089606	73089933	0.18	-	0	ID=g16493.t1.CDS13;Parent=g16493.t1;
OZ010655.1_Phania_funesta_genome_assembly,_chromosome:_4	AUGUSTUS	exon	73089606	73089933	.	-	.	ID=g16493.t1.exon13;Parent=g16493.t1;
OZ010655.1_Phania_funesta_genome_assembly,_chromosome:_4	AUGUSTUS	start_codon	73089931	73089933	.	-	0	ID=g16493.t1.start1;Parent=g16493.t1;
OZ010655.1_Phania_funesta_genome_assembly,_chromosome:_4	AUGUSTUS	mRNA	73071537	73089933	0.15	-	.	ID=g16493.t2;Parent=g16493;
OZ010655.1_Phania_funesta_genome_assembly,_chromosome:_4	AUGUSTUS	stop_codon	73071537	73071539	.	-	0	ID=g16493.t2.stop1;Parent=g16493.t2;
OZ010655.1_Phania_funesta_genome_assembly,_chromosome:_4	AUGUSTUS	CDS	73071537	73071673	1	-	2	ID=g16493.t2.CDS1;Parent=g16493.t2;
OZ010655.1_Phania_funesta_genome_assembly,_chromosome:_4	AUGUSTUS	exon	73071537	73071673	.	-	.	ID=g16493.t2.exon1;Parent=g16493.t2;
OZ010655.1_Phania_funesta_genome_assembly,_chromosome:_4	AUGUSTUS	intron	73071674	73071734	1	-	.	ID=g16493.t2.intron1;Parent=g16493.t2;
OZ010655.1_Phania_funesta_genome_assembly,_chromosome:_4	AUGUSTUS	CDS	73071735	73072223	1	-	2	ID=g16493.t2.CDS2;Parent=g16493.t2;
OZ010655.1_Phania_funesta_genome_assembly,_chromosome:_4	AUGUSTUS	exon	73071735	73072223	.	-	.	ID=g16493.t2.exon2;Parent=g16493.t2;
OZ010655.1_Phania_funesta_genome_assembly,_chromosome:_4	AUGUSTUS	intron	73072224	73072284	1	-	.	ID=g16493.t2.intron2;Parent=g16493.t2;
OZ010655.1_Phania_funesta_genome_assembly,_chromosome:_4	AUGUSTUS	CDS	73072285	73072638	1	-	2	ID=g16493.t2.CDS3;Parent=g16493.t2;
OZ010655.1_Phania_funesta_genome_assembly,_chromosome:_4	AUGUSTUS	exon	73072285	73072638	.	-	.	ID=g16493.t2.exon3;Parent=g16493.t2;
OZ010655.1_Phania_funesta_genome_assembly,_chromosome:_4	AUGUSTUS	intron	73072639	73072697	1	-	.	ID=g16493.t2.intron3;Parent=g16493.t2;
OZ010655.1_Phania_funesta_genome_assembly,_chromosome:_4	AUGUSTUS	CDS	73072698	73072810	1	-	1	ID=g16493.t2.CDS4;Parent=g16493.t2;
OZ010655.1_Phania_funesta_genome_assembly,_chromosome:_4	AUGUSTUS	exon	73072698	73072810	.	-	.	ID=g16493.t2.exon4;Parent=g16493.t2;
OZ010655.1_Phania_funesta_genome_assembly,_chromosome:_4	AUGUSTUS	intron	73072811	73072873	1	-	.	ID=g16493.t2.intron4;Parent=g16493.t2;
OZ010655.1_Phania_funesta_genome_assembly,_chromosome:_4	AUGUSTUS	CDS	73072874	73073000	1	-	2	ID=g16493.t2.CDS5;Parent=g16493.t2;
OZ010655.1_Phania_funesta_genome_assembly,_chromosome:_4	AUGUSTUS	exon	73072874	73073000	.	-	.	ID=g16493.t2.exon5;Parent=g16493.t2;
OZ010655.1_Phania_funesta_genome_assembly,_chromosome:_4	AUGUSTUS	intron	73073001	73073067	1	-	.	ID=g16493.t2.intron5;Parent=g16493.t2;
OZ010655.1_Phania_funesta_genome_assembly,_chromosome:_4	AUGUSTUS	CDS	73073068	73073247	1	-	2	ID=g16493.t2.CDS6;Parent=g16493.t2;
OZ010655.1_Phania_funesta_genome_assembly,_chromosome:_4	AUGUSTUS	exon	73073068	73073247	.	-	.	ID=g16493.t2.exon6;Parent=g16493.t2;
OZ010655.1_Phania_funesta_genome_assembly,_chromosome:_4	AUGUSTUS	intron	73073248	73073314	1	-	.	ID=g16493.t2.intron6;Parent=g16493.t2;
OZ010655.1_Phania_funesta_genome_assembly,_chromosome:_4	AUGUSTUS	CDS	73073315	73073723	1	-	0	ID=g16493.t2.CDS7;Parent=g16493.t2;
OZ010655.1_Phania_funesta_genome_assembly,_chromosome:_4	AUGUSTUS	exon	73073315	73073723	.	-	.	ID=g16493.t2.exon7;Parent=g16493.t2;
OZ010655.1_Phania_funesta_genome_assembly,_chromosome:_4	AUGUSTUS	intron	73073724	73073780	1	-	.	ID=g16493.t2.intron7;Parent=g16493.t2;
OZ010655.1_Phania_funesta_genome_assembly,_chromosome:_4	AUGUSTUS	CDS	73073781	73074076	1	-	2	ID=g16493.t2.CDS8;Parent=g16493.t2;
OZ010655.1_Phania_funesta_genome_assembly,_chromosome:_4	AUGUSTUS	exon	73073781	73074076	.	-	.	ID=g16493.t2.exon8;Parent=g16493.t2;
OZ010655.1_Phania_funesta_genome_assembly,_chromosome:_4	AUGUSTUS	intron	73074077	73074180	1	-	.	ID=g16493.t2.intron8;Parent=g16493.t2;
OZ010655.1_Phania_funesta_genome_assembly,_chromosome:_4	AUGUSTUS	CDS	73074181	73074357	1	-	2	ID=g16493.t2.CDS9;Parent=g16493.t2;
OZ010655.1_Phania_funesta_genome_assembly,_chromosome:_4	AUGUSTUS	exon	73074181	73074357	.	-	.	ID=g16493.t2.exon9;Parent=g16493.t2;
OZ010655.1_Phania_funesta_genome_assembly,_chromosome:_4	AUGUSTUS	intron	73074358	73077513	1	-	.	ID=g16493.t2.intron9;Parent=g16493.t2;
OZ010655.1_Phania_funesta_genome_assembly,_chromosome:_4	AUGUSTUS	CDS	73077514	73077663	1	-	2	ID=g16493.t2.CDS10;Parent=g16493.t2;
OZ010655.1_Phania_funesta_genome_assembly,_chromosome:_4	AUGUSTUS	exon	73077514	73077663	.	-	.	ID=g16493.t2.exon10;Parent=g16493.t2;
OZ010655.1_Phania_funesta_genome_assembly,_chromosome:_4	AUGUSTUS	intron	73077664	73078321	1	-	.	ID=g16493.t2.intron10;Parent=g16493.t2;
OZ010655.1_Phania_funesta_genome_assembly,_chromosome:_4	AUGUSTUS	CDS	73078322	73078474	1	-	2	ID=g16493.t2.CDS11;Parent=g16493.t2;
OZ010655.1_Phania_funesta_genome_assembly,_chromosome:_4	AUGUSTUS	exon	73078322	73078474	.	-	.	ID=g16493.t2.exon11;Parent=g16493.t2;
OZ010655.1_Phania_funesta_genome_assembly,_chromosome:_4	AUGUSTUS	intron	73078475	73079369	1	-	.	ID=g16493.t2.intron11;Parent=g16493.t2;
OZ010655.1_Phania_funesta_genome_assembly,_chromosome:_4	AUGUSTUS	CDS	73079370	73080107	1	-	2	ID=g16493.t2.CDS12;Parent=g16493.t2;
OZ010655.1_Phania_funesta_genome_assembly,_chromosome:_4	AUGUSTUS	exon	73079370	73080107	.	-	.	ID=g16493.t2.exon12;Parent=g16493.t2;
OZ010655.1_Phania_funesta_genome_assembly,_chromosome:_4	AUGUSTUS	intron	73080108	73084000	0.58	-	.	ID=g16493.t2.intron12;Parent=g16493.t2;
OZ010655.1_Phania_funesta_genome_assembly,_chromosome:_4	AUGUSTUS	CDS	73084001	73084028	0.57	-	0	ID=g16493.t2.CDS13;Parent=g16493.t2;
OZ010655.1_Phania_funesta_genome_assembly,_chromosome:_4	AUGUSTUS	exon	73084001	73084028	.	-	.	ID=g16493.t2.exon13;Parent=g16493.t2;
OZ010655.1_Phania_funesta_genome_assembly,_chromosome:_4	AUGUSTUS	intron	73084029	73089591	0.58	-	.	ID=g16493.t2.intron13;Parent=g16493.t2;
OZ010655.1_Phania_funesta_genome_assembly,_chromosome:_4	AUGUSTUS	CDS	73089592	73089933	0.16	-	0	ID=g16493.t2.CDS14;Parent=g16493.t2;
OZ010655.1_Phania_funesta_genome_assembly,_chromosome:_4	AUGUSTUS	exon	73089592	73089933	.	-	.	ID=g16493.t2.exon14;Parent=g16493.t2;
OZ010655.1_Phania_funesta_genome_assembly,_chromosome:_4	AUGUSTUS	start_codon	73089931	73089933	.	-	0	ID=g16493.t2.start1;Parent=g16493.t2;
OZ010655.1_Phania_funesta_genome_assembly,_chromosome:_4	AUGUSTUS	gene	73153199	73158252	.	+	.	ID=g16494;
OZ010655.1_Phania_funesta_genome_assembly,_chromosome:_4	AUGUSTUS	mRNA	73153199	73158252	1	+	.	ID=g16494.t1;Parent=g16494;
OZ010655.1_Phania_funesta_genome_assembly,_chromosome:_4	AUGUSTUS	start_codon	73153199	73153201	.	+	0	ID=g16494.t1.start1;Parent=g16494.t1;
OZ010655.1_Phania_funesta_genome_assembly,_chromosome:_4	AUGUSTUS	CDS	73153199	73154293	1	+	0	ID=g16494.t1.CDS1;Parent=g16494.t1;
OZ010655.1_Phania_funesta_genome_assembly,_chromosome:_4	AUGUSTUS	exon	73153199	73154293	.	+	.	ID=g16494.t1.exon1;Parent=g16494.t1;
OZ010655.1_Phania_funesta_genome_assembly,_chromosome:_4	AUGUSTUS	intron	73154294	73157034	1	+	.	ID=g16494.t1.intron1;Parent=g16494.t1;
OZ010655.1_Phania_funesta_genome_assembly,_chromosome:_4	AUGUSTUS	CDS	73157035	73157161	1	+	0	ID=g16494.t1.CDS2;Parent=g16494.t1;
OZ010655.1_Phania_funesta_genome_assembly,_chromosome:_4	AUGUSTUS	exon	73157035	73157161	.	+	.	ID=g16494.t1.exon2;Parent=g16494.t1;
OZ010655.1_Phania_funesta_genome_assembly,_chromosome:_4	AUGUSTUS	intron	73157162	73157234	1	+	.	ID=g16494.t1.intron2;Parent=g16494.t1;
OZ010655.1_Phania_funesta_genome_assembly,_chromosome:_4	AUGUSTUS	CDS	73157235	73157401	1	+	2	ID=g16494.t1.CDS3;Parent=g16494.t1;
OZ010655.1_Phania_funesta_genome_assembly,_chromosome:_4	AUGUSTUS	exon	73157235	73157401	.	+	.	ID=g16494.t1.exon3;Parent=g16494.t1;
OZ010655.1_Phania_funesta_genome_assembly,_chromosome:_4	AUGUSTUS	intron	73157402	73157658	1	+	.	ID=g16494.t1.intron3;Parent=g16494.t1;
OZ010655.1_Phania_funesta_genome_assembly,_chromosome:_4	AUGUSTUS	CDS	73157659	73158011	1	+	0	ID=g16494.t1.CDS4;Parent=g16494.t1;
OZ010655.1_Phania_funesta_genome_assembly,_chromosome:_4	AUGUSTUS	exon	73157659	73158011	.	+	.	ID=g16494.t1.exon4;Parent=g16494.t1;
OZ010655.1_Phania_funesta_genome_assembly,_chromosome:_4	AUGUSTUS	intron	73158012	73158077	1	+	.	ID=g16494.t1.intron4;Parent=g16494.t1;
OZ010655.1_Phania_funesta_genome_assembly,_chromosome:_4	AUGUSTUS	CDS	73158078	73158252	1	+	1	ID=g16494.t1.CDS5;Parent=g16494.t1;
OZ010655.1_Phania_funesta_genome_assembly,_chromosome:_4	AUGUSTUS	exon	73158078	73158252	.	+	.	ID=g16494.t1.exon5;Parent=g16494.t1;
OZ010655.1_Phania_funesta_genome_assembly,_chromosome:_4	AUGUSTUS	stop_codon	73158250	73158252	.	+	0	ID=g16494.t1.stop1;Parent=g16494.t1;
OZ010655.1_Phania_funesta_genome_assembly,_chromosome:_4	AUGUSTUS	gene	73158723	73170457	.	-	.	ID=g16495;
OZ010655.1_Phania_funesta_genome_assembly,_chromosome:_4	AUGUSTUS	mRNA	73158723	73170457	1	-	.	ID=g16495.t1;Parent=g16495;
OZ010655.1_Phania_funesta_genome_assembly,_chromosome:_4	AUGUSTUS	stop_codon	73158723	73158725	.	-	0	ID=g16495.t1.stop1;Parent=g16495.t1;
OZ010655.1_Phania_funesta_genome_assembly,_chromosome:_4	AUGUSTUS	CDS	73158723	73158858	1	-	1	ID=g16495.t1.CDS1;Parent=g16495.t1;
OZ010655.1_Phania_funesta_genome_assembly,_chromosome:_4	AUGUSTUS	exon	73158723	73158858	.	-	.	ID=g16495.t1.exon1;Parent=g16495.t1;
OZ010655.1_Phania_funesta_genome_assembly,_chromosome:_4	AUGUSTUS	intron	73158859	73159913	1	-	.	ID=g16495.t1.intron1;Parent=g16495.t1;
OZ010655.1_Phania_funesta_genome_assembly,_chromosome:_4	AUGUSTUS	CDS	73159914	73160437	1	-	0	ID=g16495.t1.CDS2;Parent=g16495.t1;
OZ010655.1_Phania_funesta_genome_assembly,_chromosome:_4	AUGUSTUS	exon	73159914	73160437	.	-	.	ID=g16495.t1.exon2;Parent=g16495.t1;
OZ010655.1_Phania_funesta_genome_assembly,_chromosome:_4	AUGUSTUS	intron	73160438	73160508	1	-	.	ID=g16495.t1.intron2;Parent=g16495.t1;
OZ010655.1_Phania_funesta_genome_assembly,_chromosome:_4	AUGUSTUS	CDS	73160509	73160643	1	-	0	ID=g16495.t1.CDS3;Parent=g16495.t1;
OZ010655.1_Phania_funesta_genome_assembly,_chromosome:_4	AUGUSTUS	exon	73160509	73160643	.	-	.	ID=g16495.t1.exon3;Parent=g16495.t1;
OZ010655.1_Phania_funesta_genome_assembly,_chromosome:_4	AUGUSTUS	intron	73160644	73160814	1	-	.	ID=g16495.t1.intron3;Parent=g16495.t1;
OZ010655.1_Phania_funesta_genome_assembly,_chromosome:_4	AUGUSTUS	CDS	73160815	73161554	1	-	2	ID=g16495.t1.CDS4;Parent=g16495.t1;
OZ010655.1_Phania_funesta_genome_assembly,_chromosome:_4	AUGUSTUS	exon	73160815	73161554	.	-	.	ID=g16495.t1.exon4;Parent=g16495.t1;
OZ010655.1_Phania_funesta_genome_assembly,_chromosome:_4	AUGUSTUS	intron	73161555	73161615	1	-	.	ID=g16495.t1.intron4;Parent=g16495.t1;
OZ010655.1_Phania_funesta_genome_assembly,_chromosome:_4	AUGUSTUS	CDS	73161616	73161742	1	-	0	ID=g16495.t1.CDS5;Parent=g16495.t1;
OZ010655.1_Phania_funesta_genome_assembly,_chromosome:_4	AUGUSTUS	exon	73161616	73161742	.	-	.	ID=g16495.t1.exon5;Parent=g16495.t1;
OZ010655.1_Phania_funesta_genome_assembly,_chromosome:_4	AUGUSTUS	intron	73161743	73162343	1	-	.	ID=g16495.t1.intron5;Parent=g16495.t1;
OZ010655.1_Phania_funesta_genome_assembly,_chromosome:_4	AUGUSTUS	CDS	73162344	73162440	1	-	1	ID=g16495.t1.CDS6;Parent=g16495.t1;
OZ010655.1_Phania_funesta_genome_assembly,_chromosome:_4	AUGUSTUS	exon	73162344	73162440	.	-	.	ID=g16495.t1.exon6;Parent=g16495.t1;
OZ010655.1_Phania_funesta_genome_assembly,_chromosome:_4	AUGUSTUS	intron	73162441	73162510	1	-	.	ID=g16495.t1.intron6;Parent=g16495.t1;
OZ010655.1_Phania_funesta_genome_assembly,_chromosome:_4	AUGUSTUS	CDS	73162511	73164793	1	-	1	ID=g16495.t1.CDS7;Parent=g16495.t1;
OZ010655.1_Phania_funesta_genome_assembly,_chromosome:_4	AUGUSTUS	exon	73162511	73164793	.	-	.	ID=g16495.t1.exon7;Parent=g16495.t1;
OZ010655.1_Phania_funesta_genome_assembly,_chromosome:_4	AUGUSTUS	intron	73164794	73169633	1	-	.	ID=g16495.t1.intron7;Parent=g16495.t1;
OZ010655.1_Phania_funesta_genome_assembly,_chromosome:_4	AUGUSTUS	CDS	73169634	73170457	1	-	0	ID=g16495.t1.CDS8;Parent=g16495.t1;
OZ010655.1_Phania_funesta_genome_assembly,_chromosome:_4	AUGUSTUS	exon	73169634	73170457	.	-	.	ID=g16495.t1.exon8;Parent=g16495.t1;
OZ010655.1_Phania_funesta_genome_assembly,_chromosome:_4	AUGUSTUS	start_codon	73170455	73170457	.	-	0	ID=g16495.t1.start1;Parent=g16495.t1;
OZ010655.1_Phania_funesta_genome_assembly,_chromosome:_4	AUGUSTUS	gene	73187988	73191106	.	-	.	ID=g16496;
OZ010655.1_Phania_funesta_genome_assembly,_chromosome:_4	AUGUSTUS	mRNA	73187988	73191106	1	-	.	ID=g16496.t1;Parent=g16496;
OZ010655.1_Phania_funesta_genome_assembly,_chromosome:_4	AUGUSTUS	stop_codon	73187988	73187990	.	-	0	ID=g16496.t1.stop1;Parent=g16496.t1;
OZ010655.1_Phania_funesta_genome_assembly,_chromosome:_4	AUGUSTUS	CDS	73187988	73188542	1	-	0	ID=g16496.t1.CDS1;Parent=g16496.t1;
OZ010655.1_Phania_funesta_genome_assembly,_chromosome:_4	AUGUSTUS	exon	73187988	73188542	.	-	.	ID=g16496.t1.exon1;Parent=g16496.t1;
OZ010655.1_Phania_funesta_genome_assembly,_chromosome:_4	AUGUSTUS	intron	73188543	73188600	1	-	.	ID=g16496.t1.intron1;Parent=g16496.t1;
OZ010655.1_Phania_funesta_genome_assembly,_chromosome:_4	AUGUSTUS	CDS	73188601	73188737	1	-	2	ID=g16496.t1.CDS2;Parent=g16496.t1;
OZ010655.1_Phania_funesta_genome_assembly,_chromosome:_4	AUGUSTUS	exon	73188601	73188737	.	-	.	ID=g16496.t1.exon2;Parent=g16496.t1;
OZ010655.1_Phania_funesta_genome_assembly,_chromosome:_4	AUGUSTUS	intron	73188738	73190515	1	-	.	ID=g16496.t1.intron2;Parent=g16496.t1;
OZ010655.1_Phania_funesta_genome_assembly,_chromosome:_4	AUGUSTUS	CDS	73190516	73190636	1	-	0	ID=g16496.t1.CDS3;Parent=g16496.t1;
OZ010655.1_Phania_funesta_genome_assembly,_chromosome:_4	AUGUSTUS	exon	73190516	73190636	.	-	.	ID=g16496.t1.exon3;Parent=g16496.t1;
OZ010655.1_Phania_funesta_genome_assembly,_chromosome:_4	AUGUSTUS	intron	73190637	73190693	1	-	.	ID=g16496.t1.intron3;Parent=g16496.t1;
OZ010655.1_Phania_funesta_genome_assembly,_chromosome:_4	AUGUSTUS	CDS	73190694	73190945	1	-	0	ID=g16496.t1.CDS4;Parent=g16496.t1;
OZ010655.1_Phania_funesta_genome_assembly,_chromosome:_4	AUGUSTUS	exon	73190694	73190945	.	-	.	ID=g16496.t1.exon4;Parent=g16496.t1;
OZ010655.1_Phania_funesta_genome_assembly,_chromosome:_4	AUGUSTUS	intron	73190946	73190995	1	-	.	ID=g16496.t1.intron4;Parent=g16496.t1;
OZ010655.1_Phania_funesta_genome_assembly,_chromosome:_4	AUGUSTUS	CDS	73190996	73191106	1	-	0	ID=g16496.t1.CDS5;Parent=g16496.t1;
OZ010655.1_Phania_funesta_genome_assembly,_chromosome:_4	AUGUSTUS	exon	73190996	73191106	.	-	.	ID=g16496.t1.exon5;Parent=g16496.t1;
OZ010655.1_Phania_funesta_genome_assembly,_chromosome:_4	AUGUSTUS	start_codon	73191104	73191106	.	-	0	ID=g16496.t1.start1;Parent=g16496.t1;
OZ010655.1_Phania_funesta_genome_assembly,_chromosome:_4	AUGUSTUS	gene	73192128	73192796	.	+	.	ID=g16497;
OZ010655.1_Phania_funesta_genome_assembly,_chromosome:_4	AUGUSTUS	mRNA	73192128	73192796	1	+	.	ID=g16497.t1;Parent=g16497;
OZ010655.1_Phania_funesta_genome_assembly,_chromosome:_4	AUGUSTUS	start_codon	73192128	73192130	.	+	0	ID=g16497.t1.start1;Parent=g16497.t1;
OZ010655.1_Phania_funesta_genome_assembly,_chromosome:_4	AUGUSTUS	CDS	73192128	73192241	1	+	0	ID=g16497.t1.CDS1;Parent=g16497.t1;
OZ010655.1_Phania_funesta_genome_assembly,_chromosome:_4	AUGUSTUS	exon	73192128	73192241	.	+	.	ID=g16497.t1.exon1;Parent=g16497.t1;
OZ010655.1_Phania_funesta_genome_assembly,_chromosome:_4	AUGUSTUS	intron	73192242	73192300	1	+	.	ID=g16497.t1.intron1;Parent=g16497.t1;
OZ010655.1_Phania_funesta_genome_assembly,_chromosome:_4	AUGUSTUS	CDS	73192301	73192556	1	+	0	ID=g16497.t1.CDS2;Parent=g16497.t1;
OZ010655.1_Phania_funesta_genome_assembly,_chromosome:_4	AUGUSTUS	exon	73192301	73192556	.	+	.	ID=g16497.t1.exon2;Parent=g16497.t1;
OZ010655.1_Phania_funesta_genome_assembly,_chromosome:_4	AUGUSTUS	intron	73192557	73192611	1	+	.	ID=g16497.t1.intron2;Parent=g16497.t1;
OZ010655.1_Phania_funesta_genome_assembly,_chromosome:_4	AUGUSTUS	CDS	73192612	73192796	1	+	2	ID=g16497.t1.CDS3;Parent=g16497.t1;
OZ010655.1_Phania_funesta_genome_assembly,_chromosome:_4	AUGUSTUS	exon	73192612	73192796	.	+	.	ID=g16497.t1.exon3;Parent=g16497.t1;
OZ010655.1_Phania_funesta_genome_assembly,_chromosome:_4	AUGUSTUS	stop_codon	73192794	73192796	.	+	0	ID=g16497.t1.stop1;Parent=g16497.t1;
OZ010655.1_Phania_funesta_genome_assembly,_chromosome:_4	AUGUSTUS	gene	73192831	73193417	.	-	.	ID=g16498;
OZ010655.1_Phania_funesta_genome_assembly,_chromosome:_4	AUGUSTUS	mRNA	73192831	73193214	1	-	.	ID=g16498.t1;Parent=g16498;
OZ010655.1_Phania_funesta_genome_assembly,_chromosome:_4	AUGUSTUS	stop_codon	73192831	73192833	.	-	0	ID=g16498.t1.stop1;Parent=g16498.t1;
OZ010655.1_Phania_funesta_genome_assembly,_chromosome:_4	AUGUSTUS	CDS	73192831	73192932	1	-	0	ID=g16498.t1.CDS1;Parent=g16498.t1;
OZ010655.1_Phania_funesta_genome_assembly,_chromosome:_4	AUGUSTUS	exon	73192831	73192932	.	-	.	ID=g16498.t1.exon1;Parent=g16498.t1;
OZ010655.1_Phania_funesta_genome_assembly,_chromosome:_4	AUGUSTUS	intron	73192933	73192986	1	-	.	ID=g16498.t1.intron1;Parent=g16498.t1;
OZ010655.1_Phania_funesta_genome_assembly,_chromosome:_4	AUGUSTUS	CDS	73192987	73193214	1	-	0	ID=g16498.t1.CDS2;Parent=g16498.t1;
OZ010655.1_Phania_funesta_genome_assembly,_chromosome:_4	AUGUSTUS	exon	73192987	73193214	.	-	.	ID=g16498.t1.exon2;Parent=g16498.t1;
OZ010655.1_Phania_funesta_genome_assembly,_chromosome:_4	AUGUSTUS	start_codon	73193212	73193214	.	-	0	ID=g16498.t1.start1;Parent=g16498.t1;
OZ010655.1_Phania_funesta_genome_assembly,_chromosome:_4	AUGUSTUS	mRNA	73192831	73193417	0.85	-	.	ID=g16498.t2;Parent=g16498;
OZ010655.1_Phania_funesta_genome_assembly,_chromosome:_4	AUGUSTUS	stop_codon	73192831	73192833	.	-	0	ID=g16498.t2.stop1;Parent=g16498.t2;
OZ010655.1_Phania_funesta_genome_assembly,_chromosome:_4	AUGUSTUS	CDS	73192831	73192932	1	-	0	ID=g16498.t2.CDS1;Parent=g16498.t2;
OZ010655.1_Phania_funesta_genome_assembly,_chromosome:_4	AUGUSTUS	exon	73192831	73192932	.	-	.	ID=g16498.t2.exon1;Parent=g16498.t2;
OZ010655.1_Phania_funesta_genome_assembly,_chromosome:_4	AUGUSTUS	intron	73192933	73192986	1	-	.	ID=g16498.t2.intron1;Parent=g16498.t2;
OZ010655.1_Phania_funesta_genome_assembly,_chromosome:_4	AUGUSTUS	CDS	73192987	73193254	0.99	-	1	ID=g16498.t2.CDS2;Parent=g16498.t2;
OZ010655.1_Phania_funesta_genome_assembly,_chromosome:_4	AUGUSTUS	exon	73192987	73193254	.	-	.	ID=g16498.t2.exon2;Parent=g16498.t2;
OZ010655.1_Phania_funesta_genome_assembly,_chromosome:_4	AUGUSTUS	intron	73193255	73193400	0.85	-	.	ID=g16498.t2.intron2;Parent=g16498.t2;
OZ010655.1_Phania_funesta_genome_assembly,_chromosome:_4	AUGUSTUS	CDS	73193401	73193417	0.85	-	0	ID=g16498.t2.CDS3;Parent=g16498.t2;
OZ010655.1_Phania_funesta_genome_assembly,_chromosome:_4	AUGUSTUS	exon	73193401	73193417	.	-	.	ID=g16498.t2.exon3;Parent=g16498.t2;
OZ010655.1_Phania_funesta_genome_assembly,_chromosome:_4	AUGUSTUS	start_codon	73193415	73193417	.	-	0	ID=g16498.t2.start1;Parent=g16498.t2;
OZ010655.1_Phania_funesta_genome_assembly,_chromosome:_4	AUGUSTUS	gene	73193566	73195212	.	+	.	ID=g16499;
OZ010655.1_Phania_funesta_genome_assembly,_chromosome:_4	AUGUSTUS	mRNA	73193566	73195212	0.75	+	.	ID=g16499.t1;Parent=g16499;
OZ010655.1_Phania_funesta_genome_assembly,_chromosome:_4	AUGUSTUS	start_codon	73193566	73193568	.	+	0	ID=g16499.t1.start1;Parent=g16499.t1;
OZ010655.1_Phania_funesta_genome_assembly,_chromosome:_4	AUGUSTUS	CDS	73193566	73193580	0.75	+	0	ID=g16499.t1.CDS1;Parent=g16499.t1;
OZ010655.1_Phania_funesta_genome_assembly,_chromosome:_4	AUGUSTUS	exon	73193566	73193580	.	+	.	ID=g16499.t1.exon1;Parent=g16499.t1;
OZ010655.1_Phania_funesta_genome_assembly,_chromosome:_4	AUGUSTUS	intron	73193581	73194264	0.75	+	.	ID=g16499.t1.intron1;Parent=g16499.t1;
OZ010655.1_Phania_funesta_genome_assembly,_chromosome:_4	AUGUSTUS	CDS	73194265	73195212	0.75	+	0	ID=g16499.t1.CDS2;Parent=g16499.t1;
OZ010655.1_Phania_funesta_genome_assembly,_chromosome:_4	AUGUSTUS	exon	73194265	73195212	.	+	.	ID=g16499.t1.exon2;Parent=g16499.t1;
OZ010655.1_Phania_funesta_genome_assembly,_chromosome:_4	AUGUSTUS	stop_codon	73195210	73195212	.	+	0	ID=g16499.t1.stop1;Parent=g16499.t1;
OZ010655.1_Phania_funesta_genome_assembly,_chromosome:_4	AUGUSTUS	gene	73216457	73219534	.	+	.	ID=g16500;
OZ010655.1_Phania_funesta_genome_assembly,_chromosome:_4	AUGUSTUS	mRNA	73216457	73219534	0.98	+	.	ID=g16500.t1;Parent=g16500;
OZ010655.1_Phania_funesta_genome_assembly,_chromosome:_4	AUGUSTUS	start_codon	73216457	73216459	.	+	0	ID=g16500.t1.start1;Parent=g16500.t1;
OZ010655.1_Phania_funesta_genome_assembly,_chromosome:_4	AUGUSTUS	CDS	73216457	73219534	0.98	+	0	ID=g16500.t1.CDS1;Parent=g16500.t1;
OZ010655.1_Phania_funesta_genome_assembly,_chromosome:_4	AUGUSTUS	exon	73216457	73219534	.	+	.	ID=g16500.t1.exon1;Parent=g16500.t1;
OZ010655.1_Phania_funesta_genome_assembly,_chromosome:_4	AUGUSTUS	stop_codon	73219532	73219534	.	+	0	ID=g16500.t1.stop1;Parent=g16500.t1;
OZ010655.1_Phania_funesta_genome_assembly,_chromosome:_4	AUGUSTUS	gene	73290690	73291076	.	+	.	ID=g16501;
OZ010655.1_Phania_funesta_genome_assembly,_chromosome:_4	AUGUSTUS	mRNA	73290690	73291076	1	+	.	ID=g16501.t1;Parent=g16501;
OZ010655.1_Phania_funesta_genome_assembly,_chromosome:_4	AUGUSTUS	start_codon	73290690	73290692	.	+	0	ID=g16501.t1.start1;Parent=g16501.t1;
OZ010655.1_Phania_funesta_genome_assembly,_chromosome:_4	AUGUSTUS	CDS	73290690	73291076	1	+	0	ID=g16501.t1.CDS1;Parent=g16501.t1;
OZ010655.1_Phania_funesta_genome_assembly,_chromosome:_4	AUGUSTUS	exon	73290690	73291076	.	+	.	ID=g16501.t1.exon1;Parent=g16501.t1;
OZ010655.1_Phania_funesta_genome_assembly,_chromosome:_4	AUGUSTUS	stop_codon	73291074	73291076	.	+	0	ID=g16501.t1.stop1;Parent=g16501.t1;
OZ010655.1_Phania_funesta_genome_assembly,_chromosome:_4	AUGUSTUS	gene	73389064	73396209	.	+	.	ID=g16502;
OZ010655.1_Phania_funesta_genome_assembly,_chromosome:_4	AUGUSTUS	mRNA	73389064	73396209	0.46	+	.	ID=g16502.t1;Parent=g16502;
OZ010655.1_Phania_funesta_genome_assembly,_chromosome:_4	AUGUSTUS	start_codon	73389064	73389066	.	+	0	ID=g16502.t1.start1;Parent=g16502.t1;
OZ010655.1_Phania_funesta_genome_assembly,_chromosome:_4	AUGUSTUS	CDS	73389064	73389406	0.73	+	0	ID=g16502.t1.CDS1;Parent=g16502.t1;
OZ010655.1_Phania_funesta_genome_assembly,_chromosome:_4	AUGUSTUS	exon	73389064	73389406	.	+	.	ID=g16502.t1.exon1;Parent=g16502.t1;
OZ010655.1_Phania_funesta_genome_assembly,_chromosome:_4	AUGUSTUS	intron	73389407	73396024	0.73	+	.	ID=g16502.t1.intron1;Parent=g16502.t1;
OZ010655.1_Phania_funesta_genome_assembly,_chromosome:_4	AUGUSTUS	CDS	73396025	73396209	0.54	+	2	ID=g16502.t1.CDS2;Parent=g16502.t1;
OZ010655.1_Phania_funesta_genome_assembly,_chromosome:_4	AUGUSTUS	exon	73396025	73396209	.	+	.	ID=g16502.t1.exon2;Parent=g16502.t1;
OZ010655.1_Phania_funesta_genome_assembly,_chromosome:_4	AUGUSTUS	stop_codon	73396207	73396209	.	+	0	ID=g16502.t1.stop1;Parent=g16502.t1;
OZ010655.1_Phania_funesta_genome_assembly,_chromosome:_4	AUGUSTUS	gene	73430570	73438350	.	+	.	ID=g16503;
OZ010655.1_Phania_funesta_genome_assembly,_chromosome:_4	AUGUSTUS	mRNA	73430570	73438350	0.29	+	.	ID=g16503.t1;Parent=g16503;
OZ010655.1_Phania_funesta_genome_assembly,_chromosome:_4	AUGUSTUS	start_codon	73430570	73430572	.	+	0	ID=g16503.t1.start1;Parent=g16503.t1;
OZ010655.1_Phania_funesta_genome_assembly,_chromosome:_4	AUGUSTUS	CDS	73430570	73430585	0.29	+	0	ID=g16503.t1.CDS1;Parent=g16503.t1;
OZ010655.1_Phania_funesta_genome_assembly,_chromosome:_4	AUGUSTUS	exon	73430570	73430585	.	+	.	ID=g16503.t1.exon1;Parent=g16503.t1;
OZ010655.1_Phania_funesta_genome_assembly,_chromosome:_4	AUGUSTUS	intron	73430586	73432668	0.29	+	.	ID=g16503.t1.intron1;Parent=g16503.t1;
OZ010655.1_Phania_funesta_genome_assembly,_chromosome:_4	AUGUSTUS	CDS	73432669	73432845	1	+	2	ID=g16503.t1.CDS2;Parent=g16503.t1;
OZ010655.1_Phania_funesta_genome_assembly,_chromosome:_4	AUGUSTUS	exon	73432669	73432845	.	+	.	ID=g16503.t1.exon2;Parent=g16503.t1;
OZ010655.1_Phania_funesta_genome_assembly,_chromosome:_4	AUGUSTUS	intron	73432846	73436705	1	+	.	ID=g16503.t1.intron2;Parent=g16503.t1;
OZ010655.1_Phania_funesta_genome_assembly,_chromosome:_4	AUGUSTUS	CDS	73436706	73437453	1	+	2	ID=g16503.t1.CDS3;Parent=g16503.t1;
OZ010655.1_Phania_funesta_genome_assembly,_chromosome:_4	AUGUSTUS	exon	73436706	73437453	.	+	.	ID=g16503.t1.exon3;Parent=g16503.t1;
OZ010655.1_Phania_funesta_genome_assembly,_chromosome:_4	AUGUSTUS	intron	73437454	73437527	1	+	.	ID=g16503.t1.intron3;Parent=g16503.t1;
OZ010655.1_Phania_funesta_genome_assembly,_chromosome:_4	AUGUSTUS	CDS	73437528	73437655	1	+	1	ID=g16503.t1.CDS4;Parent=g16503.t1;
OZ010655.1_Phania_funesta_genome_assembly,_chromosome:_4	AUGUSTUS	exon	73437528	73437655	.	+	.	ID=g16503.t1.exon4;Parent=g16503.t1;
OZ010655.1_Phania_funesta_genome_assembly,_chromosome:_4	AUGUSTUS	intron	73437656	73437841	1	+	.	ID=g16503.t1.intron4;Parent=g16503.t1;
OZ010655.1_Phania_funesta_genome_assembly,_chromosome:_4	AUGUSTUS	CDS	73437842	73438350	1	+	2	ID=g16503.t1.CDS5;Parent=g16503.t1;
OZ010655.1_Phania_funesta_genome_assembly,_chromosome:_4	AUGUSTUS	exon	73437842	73438350	.	+	.	ID=g16503.t1.exon5;Parent=g16503.t1;
OZ010655.1_Phania_funesta_genome_assembly,_chromosome:_4	AUGUSTUS	stop_codon	73438348	73438350	.	+	0	ID=g16503.t1.stop1;Parent=g16503.t1;
OZ010655.1_Phania_funesta_genome_assembly,_chromosome:_4	AUGUSTUS	gene	73466690	73485233	.	+	.	ID=g16504;
OZ010655.1_Phania_funesta_genome_assembly,_chromosome:_4	AUGUSTUS	mRNA	73466690	73485233	1	+	.	ID=g16504.t1;Parent=g16504;
OZ010655.1_Phania_funesta_genome_assembly,_chromosome:_4	AUGUSTUS	start_codon	73466690	73466692	.	+	0	ID=g16504.t1.start1;Parent=g16504.t1;
OZ010655.1_Phania_funesta_genome_assembly,_chromosome:_4	AUGUSTUS	CDS	73466690	73466849	1	+	0	ID=g16504.t1.CDS1;Parent=g16504.t1;
OZ010655.1_Phania_funesta_genome_assembly,_chromosome:_4	AUGUSTUS	exon	73466690	73466849	.	+	.	ID=g16504.t1.exon1;Parent=g16504.t1;
OZ010655.1_Phania_funesta_genome_assembly,_chromosome:_4	AUGUSTUS	intron	73466850	73468264	1	+	.	ID=g16504.t1.intron1;Parent=g16504.t1;
OZ010655.1_Phania_funesta_genome_assembly,_chromosome:_4	AUGUSTUS	CDS	73468265	73468420	1	+	2	ID=g16504.t1.CDS2;Parent=g16504.t1;
OZ010655.1_Phania_funesta_genome_assembly,_chromosome:_4	AUGUSTUS	exon	73468265	73468420	.	+	.	ID=g16504.t1.exon2;Parent=g16504.t1;
OZ010655.1_Phania_funesta_genome_assembly,_chromosome:_4	AUGUSTUS	intron	73468421	73472262	1	+	.	ID=g16504.t1.intron2;Parent=g16504.t1;
OZ010655.1_Phania_funesta_genome_assembly,_chromosome:_4	AUGUSTUS	CDS	73472263	73472691	1	+	2	ID=g16504.t1.CDS3;Parent=g16504.t1;
OZ010655.1_Phania_funesta_genome_assembly,_chromosome:_4	AUGUSTUS	exon	73472263	73472691	.	+	.	ID=g16504.t1.exon3;Parent=g16504.t1;
OZ010655.1_Phania_funesta_genome_assembly,_chromosome:_4	AUGUSTUS	intron	73472692	73475362	1	+	.	ID=g16504.t1.intron3;Parent=g16504.t1;
OZ010655.1_Phania_funesta_genome_assembly,_chromosome:_4	AUGUSTUS	CDS	73475363	73475560	1	+	2	ID=g16504.t1.CDS4;Parent=g16504.t1;
OZ010655.1_Phania_funesta_genome_assembly,_chromosome:_4	AUGUSTUS	exon	73475363	73475560	.	+	.	ID=g16504.t1.exon4;Parent=g16504.t1;
OZ010655.1_Phania_funesta_genome_assembly,_chromosome:_4	AUGUSTUS	intron	73475561	73477389	1	+	.	ID=g16504.t1.intron4;Parent=g16504.t1;
OZ010655.1_Phania_funesta_genome_assembly,_chromosome:_4	AUGUSTUS	CDS	73477390	73477407	1	+	2	ID=g16504.t1.CDS5;Parent=g16504.t1;
OZ010655.1_Phania_funesta_genome_assembly,_chromosome:_4	AUGUSTUS	exon	73477390	73477407	.	+	.	ID=g16504.t1.exon5;Parent=g16504.t1;
OZ010655.1_Phania_funesta_genome_assembly,_chromosome:_4	AUGUSTUS	intron	73477408	73477511	1	+	.	ID=g16504.t1.intron5;Parent=g16504.t1;
OZ010655.1_Phania_funesta_genome_assembly,_chromosome:_4	AUGUSTUS	CDS	73477512	73480736	1	+	2	ID=g16504.t1.CDS6;Parent=g16504.t1;
OZ010655.1_Phania_funesta_genome_assembly,_chromosome:_4	AUGUSTUS	exon	73477512	73480736	.	+	.	ID=g16504.t1.exon6;Parent=g16504.t1;
OZ010655.1_Phania_funesta_genome_assembly,_chromosome:_4	AUGUSTUS	intron	73480737	73480799	1	+	.	ID=g16504.t1.intron6;Parent=g16504.t1;
OZ010655.1_Phania_funesta_genome_assembly,_chromosome:_4	AUGUSTUS	CDS	73480800	73481078	1	+	2	ID=g16504.t1.CDS7;Parent=g16504.t1;
OZ010655.1_Phania_funesta_genome_assembly,_chromosome:_4	AUGUSTUS	exon	73480800	73481078	.	+	.	ID=g16504.t1.exon7;Parent=g16504.t1;
OZ010655.1_Phania_funesta_genome_assembly,_chromosome:_4	AUGUSTUS	intron	73481079	73483959	1	+	.	ID=g16504.t1.intron7;Parent=g16504.t1;
OZ010655.1_Phania_funesta_genome_assembly,_chromosome:_4	AUGUSTUS	CDS	73483960	73483983	1	+	2	ID=g16504.t1.CDS8;Parent=g16504.t1;
OZ010655.1_Phania_funesta_genome_assembly,_chromosome:_4	AUGUSTUS	exon	73483960	73483983	.	+	.	ID=g16504.t1.exon8;Parent=g16504.t1;
OZ010655.1_Phania_funesta_genome_assembly,_chromosome:_4	AUGUSTUS	intron	73483984	73484193	1	+	.	ID=g16504.t1.intron8;Parent=g16504.t1;
OZ010655.1_Phania_funesta_genome_assembly,_chromosome:_4	AUGUSTUS	CDS	73484194	73484514	1	+	2	ID=g16504.t1.CDS9;Parent=g16504.t1;
OZ010655.1_Phania_funesta_genome_assembly,_chromosome:_4	AUGUSTUS	exon	73484194	73484514	.	+	.	ID=g16504.t1.exon9;Parent=g16504.t1;
OZ010655.1_Phania_funesta_genome_assembly,_chromosome:_4	AUGUSTUS	intron	73484515	73484582	1	+	.	ID=g16504.t1.intron9;Parent=g16504.t1;
OZ010655.1_Phania_funesta_genome_assembly,_chromosome:_4	AUGUSTUS	CDS	73484583	73484917	1	+	2	ID=g16504.t1.CDS10;Parent=g16504.t1;
OZ010655.1_Phania_funesta_genome_assembly,_chromosome:_4	AUGUSTUS	exon	73484583	73484917	.	+	.	ID=g16504.t1.exon10;Parent=g16504.t1;
OZ010655.1_Phania_funesta_genome_assembly,_chromosome:_4	AUGUSTUS	intron	73484918	73484990	1	+	.	ID=g16504.t1.intron10;Parent=g16504.t1;
OZ010655.1_Phania_funesta_genome_assembly,_chromosome:_4	AUGUSTUS	CDS	73484991	73485233	1	+	0	ID=g16504.t1.CDS11;Parent=g16504.t1;
OZ010655.1_Phania_funesta_genome_assembly,_chromosome:_4	AUGUSTUS	exon	73484991	73485233	.	+	.	ID=g16504.t1.exon11;Parent=g16504.t1;
OZ010655.1_Phania_funesta_genome_assembly,_chromosome:_4	AUGUSTUS	stop_codon	73485231	73485233	.	+	0	ID=g16504.t1.stop1;Parent=g16504.t1;
OZ010655.1_Phania_funesta_genome_assembly,_chromosome:_4	AUGUSTUS	mRNA	73466690	73485233	0.98	+	.	ID=g16504.t2;Parent=g16504;
OZ010655.1_Phania_funesta_genome_assembly,_chromosome:_4	AUGUSTUS	start_codon	73466690	73466692	.	+	0	ID=g16504.t2.start1;Parent=g16504.t2;
OZ010655.1_Phania_funesta_genome_assembly,_chromosome:_4	AUGUSTUS	CDS	73466690	73466849	0.98	+	0	ID=g16504.t2.CDS1;Parent=g16504.t2;
OZ010655.1_Phania_funesta_genome_assembly,_chromosome:_4	AUGUSTUS	exon	73466690	73466849	.	+	.	ID=g16504.t2.exon1;Parent=g16504.t2;
OZ010655.1_Phania_funesta_genome_assembly,_chromosome:_4	AUGUSTUS	intron	73466850	73468264	1	+	.	ID=g16504.t2.intron1;Parent=g16504.t2;
OZ010655.1_Phania_funesta_genome_assembly,_chromosome:_4	AUGUSTUS	CDS	73468265	73468420	1	+	2	ID=g16504.t2.CDS2;Parent=g16504.t2;
OZ010655.1_Phania_funesta_genome_assembly,_chromosome:_4	AUGUSTUS	exon	73468265	73468420	.	+	.	ID=g16504.t2.exon2;Parent=g16504.t2;
OZ010655.1_Phania_funesta_genome_assembly,_chromosome:_4	AUGUSTUS	intron	73468421	73472262	1	+	.	ID=g16504.t2.intron2;Parent=g16504.t2;
OZ010655.1_Phania_funesta_genome_assembly,_chromosome:_4	AUGUSTUS	CDS	73472263	73472691	1	+	2	ID=g16504.t2.CDS3;Parent=g16504.t2;
OZ010655.1_Phania_funesta_genome_assembly,_chromosome:_4	AUGUSTUS	exon	73472263	73472691	.	+	.	ID=g16504.t2.exon3;Parent=g16504.t2;
OZ010655.1_Phania_funesta_genome_assembly,_chromosome:_4	AUGUSTUS	intron	73472692	73475362	1	+	.	ID=g16504.t2.intron3;Parent=g16504.t2;
OZ010655.1_Phania_funesta_genome_assembly,_chromosome:_4	AUGUSTUS	CDS	73475363	73475560	1	+	2	ID=g16504.t2.CDS4;Parent=g16504.t2;
OZ010655.1_Phania_funesta_genome_assembly,_chromosome:_4	AUGUSTUS	exon	73475363	73475560	.	+	.	ID=g16504.t2.exon4;Parent=g16504.t2;
OZ010655.1_Phania_funesta_genome_assembly,_chromosome:_4	AUGUSTUS	intron	73475561	73477389	1	+	.	ID=g16504.t2.intron4;Parent=g16504.t2;
OZ010655.1_Phania_funesta_genome_assembly,_chromosome:_4	AUGUSTUS	CDS	73477390	73477407	1	+	2	ID=g16504.t2.CDS5;Parent=g16504.t2;
OZ010655.1_Phania_funesta_genome_assembly,_chromosome:_4	AUGUSTUS	exon	73477390	73477407	.	+	.	ID=g16504.t2.exon5;Parent=g16504.t2;
OZ010655.1_Phania_funesta_genome_assembly,_chromosome:_4	AUGUSTUS	intron	73477408	73477511	1	+	.	ID=g16504.t2.intron5;Parent=g16504.t2;
OZ010655.1_Phania_funesta_genome_assembly,_chromosome:_4	AUGUSTUS	CDS	73477512	73480736	1	+	2	ID=g16504.t2.CDS6;Parent=g16504.t2;
OZ010655.1_Phania_funesta_genome_assembly,_chromosome:_4	AUGUSTUS	exon	73477512	73480736	.	+	.	ID=g16504.t2.exon6;Parent=g16504.t2;
OZ010655.1_Phania_funesta_genome_assembly,_chromosome:_4	AUGUSTUS	intron	73480737	73480799	1	+	.	ID=g16504.t2.intron6;Parent=g16504.t2;
OZ010655.1_Phania_funesta_genome_assembly,_chromosome:_4	AUGUSTUS	CDS	73480800	73481078	1	+	2	ID=g16504.t2.CDS7;Parent=g16504.t2;
OZ010655.1_Phania_funesta_genome_assembly,_chromosome:_4	AUGUSTUS	exon	73480800	73481078	.	+	.	ID=g16504.t2.exon7;Parent=g16504.t2;
OZ010655.1_Phania_funesta_genome_assembly,_chromosome:_4	AUGUSTUS	intron	73481079	73484193	1	+	.	ID=g16504.t2.intron7;Parent=g16504.t2;
OZ010655.1_Phania_funesta_genome_assembly,_chromosome:_4	AUGUSTUS	CDS	73484194	73484514	1	+	2	ID=g16504.t2.CDS8;Parent=g16504.t2;
OZ010655.1_Phania_funesta_genome_assembly,_chromosome:_4	AUGUSTUS	exon	73484194	73484514	.	+	.	ID=g16504.t2.exon8;Parent=g16504.t2;
OZ010655.1_Phania_funesta_genome_assembly,_chromosome:_4	AUGUSTUS	intron	73484515	73484582	1	+	.	ID=g16504.t2.intron8;Parent=g16504.t2;
OZ010655.1_Phania_funesta_genome_assembly,_chromosome:_4	AUGUSTUS	CDS	73484583	73484917	1	+	2	ID=g16504.t2.CDS9;Parent=g16504.t2;
OZ010655.1_Phania_funesta_genome_assembly,_chromosome:_4	AUGUSTUS	exon	73484583	73484917	.	+	.	ID=g16504.t2.exon9;Parent=g16504.t2;
OZ010655.1_Phania_funesta_genome_assembly,_chromosome:_4	AUGUSTUS	intron	73484918	73484990	1	+	.	ID=g16504.t2.intron9;Parent=g16504.t2;
OZ010655.1_Phania_funesta_genome_assembly,_chromosome:_4	AUGUSTUS	CDS	73484991	73485233	1	+	0	ID=g16504.t2.CDS10;Parent=g16504.t2;
OZ010655.1_Phania_funesta_genome_assembly,_chromosome:_4	AUGUSTUS	exon	73484991	73485233	.	+	.	ID=g16504.t2.exon10;Parent=g16504.t2;
OZ010655.1_Phania_funesta_genome_assembly,_chromosome:_4	AUGUSTUS	stop_codon	73485231	73485233	.	+	0	ID=g16504.t2.stop1;Parent=g16504.t2;
OZ010655.1_Phania_funesta_genome_assembly,_chromosome:_4	AUGUSTUS	mRNA	73466690	73485233	0.99	+	.	ID=g16504.t3;Parent=g16504;
OZ010655.1_Phania_funesta_genome_assembly,_chromosome:_4	AUGUSTUS	start_codon	73466690	73466692	.	+	0	ID=g16504.t3.start1;Parent=g16504.t3;
OZ010655.1_Phania_funesta_genome_assembly,_chromosome:_4	AUGUSTUS	CDS	73466690	73466849	0.99	+	0	ID=g16504.t3.CDS1;Parent=g16504.t3;
OZ010655.1_Phania_funesta_genome_assembly,_chromosome:_4	AUGUSTUS	exon	73466690	73466849	.	+	.	ID=g16504.t3.exon1;Parent=g16504.t3;
OZ010655.1_Phania_funesta_genome_assembly,_chromosome:_4	AUGUSTUS	intron	73466850	73468264	1	+	.	ID=g16504.t3.intron1;Parent=g16504.t3;
OZ010655.1_Phania_funesta_genome_assembly,_chromosome:_4	AUGUSTUS	CDS	73468265	73468420	1	+	2	ID=g16504.t3.CDS2;Parent=g16504.t3;
OZ010655.1_Phania_funesta_genome_assembly,_chromosome:_4	AUGUSTUS	exon	73468265	73468420	.	+	.	ID=g16504.t3.exon2;Parent=g16504.t3;
OZ010655.1_Phania_funesta_genome_assembly,_chromosome:_4	AUGUSTUS	intron	73468421	73472262	1	+	.	ID=g16504.t3.intron2;Parent=g16504.t3;
OZ010655.1_Phania_funesta_genome_assembly,_chromosome:_4	AUGUSTUS	CDS	73472263	73472691	1	+	2	ID=g16504.t3.CDS3;Parent=g16504.t3;
OZ010655.1_Phania_funesta_genome_assembly,_chromosome:_4	AUGUSTUS	exon	73472263	73472691	.	+	.	ID=g16504.t3.exon3;Parent=g16504.t3;
OZ010655.1_Phania_funesta_genome_assembly,_chromosome:_4	AUGUSTUS	intron	73472692	73475362	1	+	.	ID=g16504.t3.intron3;Parent=g16504.t3;
OZ010655.1_Phania_funesta_genome_assembly,_chromosome:_4	AUGUSTUS	CDS	73475363	73475560	1	+	2	ID=g16504.t3.CDS4;Parent=g16504.t3;
OZ010655.1_Phania_funesta_genome_assembly,_chromosome:_4	AUGUSTUS	exon	73475363	73475560	.	+	.	ID=g16504.t3.exon4;Parent=g16504.t3;
OZ010655.1_Phania_funesta_genome_assembly,_chromosome:_4	AUGUSTUS	intron	73475561	73477511	1	+	.	ID=g16504.t3.intron4;Parent=g16504.t3;
OZ010655.1_Phania_funesta_genome_assembly,_chromosome:_4	AUGUSTUS	CDS	73477512	73480736	1	+	2	ID=g16504.t3.CDS5;Parent=g16504.t3;
OZ010655.1_Phania_funesta_genome_assembly,_chromosome:_4	AUGUSTUS	exon	73477512	73480736	.	+	.	ID=g16504.t3.exon5;Parent=g16504.t3;
OZ010655.1_Phania_funesta_genome_assembly,_chromosome:_4	AUGUSTUS	intron	73480737	73480799	1	+	.	ID=g16504.t3.intron5;Parent=g16504.t3;
OZ010655.1_Phania_funesta_genome_assembly,_chromosome:_4	AUGUSTUS	CDS	73480800	73481078	1	+	2	ID=g16504.t3.CDS6;Parent=g16504.t3;
OZ010655.1_Phania_funesta_genome_assembly,_chromosome:_4	AUGUSTUS	exon	73480800	73481078	.	+	.	ID=g16504.t3.exon6;Parent=g16504.t3;
OZ010655.1_Phania_funesta_genome_assembly,_chromosome:_4	AUGUSTUS	intron	73481079	73483959	1	+	.	ID=g16504.t3.intron6;Parent=g16504.t3;
OZ010655.1_Phania_funesta_genome_assembly,_chromosome:_4	AUGUSTUS	CDS	73483960	73483983	1	+	2	ID=g16504.t3.CDS7;Parent=g16504.t3;
OZ010655.1_Phania_funesta_genome_assembly,_chromosome:_4	AUGUSTUS	exon	73483960	73483983	.	+	.	ID=g16504.t3.exon7;Parent=g16504.t3;
OZ010655.1_Phania_funesta_genome_assembly,_chromosome:_4	AUGUSTUS	intron	73483984	73484193	1	+	.	ID=g16504.t3.intron7;Parent=g16504.t3;
OZ010655.1_Phania_funesta_genome_assembly,_chromosome:_4	AUGUSTUS	CDS	73484194	73484514	1	+	2	ID=g16504.t3.CDS8;Parent=g16504.t3;
OZ010655.1_Phania_funesta_genome_assembly,_chromosome:_4	AUGUSTUS	exon	73484194	73484514	.	+	.	ID=g16504.t3.exon8;Parent=g16504.t3;
OZ010655.1_Phania_funesta_genome_assembly,_chromosome:_4	AUGUSTUS	intron	73484515	73484582	1	+	.	ID=g16504.t3.intron8;Parent=g16504.t3;
OZ010655.1_Phania_funesta_genome_assembly,_chromosome:_4	AUGUSTUS	CDS	73484583	73484917	1	+	2	ID=g16504.t3.CDS9;Parent=g16504.t3;
OZ010655.1_Phania_funesta_genome_assembly,_chromosome:_4	AUGUSTUS	exon	73484583	73484917	.	+	.	ID=g16504.t3.exon9;Parent=g16504.t3;
OZ010655.1_Phania_funesta_genome_assembly,_chromosome:_4	AUGUSTUS	intron	73484918	73484990	1	+	.	ID=g16504.t3.intron9;Parent=g16504.t3;
OZ010655.1_Phania_funesta_genome_assembly,_chromosome:_4	AUGUSTUS	CDS	73484991	73485233	1	+	0	ID=g16504.t3.CDS10;Parent=g16504.t3;
OZ010655.1_Phania_funesta_genome_assembly,_chromosome:_4	AUGUSTUS	exon	73484991	73485233	.	+	.	ID=g16504.t3.exon10;Parent=g16504.t3;
OZ010655.1_Phania_funesta_genome_assembly,_chromosome:_4	AUGUSTUS	stop_codon	73485231	73485233	.	+	0	ID=g16504.t3.stop1;Parent=g16504.t3;
OZ010655.1_Phania_funesta_genome_assembly,_chromosome:_4	AUGUSTUS	gene	73490194	73491191	.	+	.	ID=g16505;
OZ010655.1_Phania_funesta_genome_assembly,_chromosome:_4	AUGUSTUS	mRNA	73490194	73491191	1	+	.	ID=g16505.t1;Parent=g16505;
OZ010655.1_Phania_funesta_genome_assembly,_chromosome:_4	AUGUSTUS	start_codon	73490194	73490196	.	+	0	ID=g16505.t1.start1;Parent=g16505.t1;
OZ010655.1_Phania_funesta_genome_assembly,_chromosome:_4	AUGUSTUS	CDS	73490194	73490339	1	+	0	ID=g16505.t1.CDS1;Parent=g16505.t1;
OZ010655.1_Phania_funesta_genome_assembly,_chromosome:_4	AUGUSTUS	exon	73490194	73490339	.	+	.	ID=g16505.t1.exon1;Parent=g16505.t1;
OZ010655.1_Phania_funesta_genome_assembly,_chromosome:_4	AUGUSTUS	intron	73490340	73490401	1	+	.	ID=g16505.t1.intron1;Parent=g16505.t1;
OZ010655.1_Phania_funesta_genome_assembly,_chromosome:_4	AUGUSTUS	CDS	73490402	73490630	1	+	1	ID=g16505.t1.CDS2;Parent=g16505.t1;
OZ010655.1_Phania_funesta_genome_assembly,_chromosome:_4	AUGUSTUS	exon	73490402	73490630	.	+	.	ID=g16505.t1.exon2;Parent=g16505.t1;
OZ010655.1_Phania_funesta_genome_assembly,_chromosome:_4	AUGUSTUS	intron	73490631	73490707	1	+	.	ID=g16505.t1.intron2;Parent=g16505.t1;
OZ010655.1_Phania_funesta_genome_assembly,_chromosome:_4	AUGUSTUS	CDS	73490708	73490976	1	+	0	ID=g16505.t1.CDS3;Parent=g16505.t1;
OZ010655.1_Phania_funesta_genome_assembly,_chromosome:_4	AUGUSTUS	exon	73490708	73490976	.	+	.	ID=g16505.t1.exon3;Parent=g16505.t1;
OZ010655.1_Phania_funesta_genome_assembly,_chromosome:_4	AUGUSTUS	intron	73490977	73491049	1	+	.	ID=g16505.t1.intron3;Parent=g16505.t1;
OZ010655.1_Phania_funesta_genome_assembly,_chromosome:_4	AUGUSTUS	CDS	73491050	73491191	1	+	1	ID=g16505.t1.CDS4;Parent=g16505.t1;
OZ010655.1_Phania_funesta_genome_assembly,_chromosome:_4	AUGUSTUS	exon	73491050	73491191	.	+	.	ID=g16505.t1.exon4;Parent=g16505.t1;
OZ010655.1_Phania_funesta_genome_assembly,_chromosome:_4	AUGUSTUS	stop_codon	73491189	73491191	.	+	0	ID=g16505.t1.stop1;Parent=g16505.t1;
OZ010655.1_Phania_funesta_genome_assembly,_chromosome:_4	AUGUSTUS	gene	73492038	73493568	.	-	.	ID=g16506;
OZ010655.1_Phania_funesta_genome_assembly,_chromosome:_4	AUGUSTUS	mRNA	73492038	73493568	1	-	.	ID=g16506.t1;Parent=g16506;
OZ010655.1_Phania_funesta_genome_assembly,_chromosome:_4	AUGUSTUS	stop_codon	73492038	73492040	.	-	0	ID=g16506.t1.stop1;Parent=g16506.t1;
OZ010655.1_Phania_funesta_genome_assembly,_chromosome:_4	AUGUSTUS	CDS	73492038	73492139	1	-	0	ID=g16506.t1.CDS1;Parent=g16506.t1;
OZ010655.1_Phania_funesta_genome_assembly,_chromosome:_4	AUGUSTUS	exon	73492038	73492139	.	-	.	ID=g16506.t1.exon1;Parent=g16506.t1;
OZ010655.1_Phania_funesta_genome_assembly,_chromosome:_4	AUGUSTUS	intron	73492140	73492196	1	-	.	ID=g16506.t1.intron1;Parent=g16506.t1;
OZ010655.1_Phania_funesta_genome_assembly,_chromosome:_4	AUGUSTUS	CDS	73492197	73492414	1	-	2	ID=g16506.t1.CDS2;Parent=g16506.t1;
OZ010655.1_Phania_funesta_genome_assembly,_chromosome:_4	AUGUSTUS	exon	73492197	73492414	.	-	.	ID=g16506.t1.exon2;Parent=g16506.t1;
OZ010655.1_Phania_funesta_genome_assembly,_chromosome:_4	AUGUSTUS	intron	73492415	73492473	1	-	.	ID=g16506.t1.intron2;Parent=g16506.t1;
OZ010655.1_Phania_funesta_genome_assembly,_chromosome:_4	AUGUSTUS	CDS	73492474	73492642	1	-	0	ID=g16506.t1.CDS3;Parent=g16506.t1;
OZ010655.1_Phania_funesta_genome_assembly,_chromosome:_4	AUGUSTUS	exon	73492474	73492642	.	-	.	ID=g16506.t1.exon3;Parent=g16506.t1;
OZ010655.1_Phania_funesta_genome_assembly,_chromosome:_4	AUGUSTUS	intron	73492643	73492863	1	-	.	ID=g16506.t1.intron3;Parent=g16506.t1;
OZ010655.1_Phania_funesta_genome_assembly,_chromosome:_4	AUGUSTUS	CDS	73492864	73492962	1	-	0	ID=g16506.t1.CDS4;Parent=g16506.t1;
OZ010655.1_Phania_funesta_genome_assembly,_chromosome:_4	AUGUSTUS	exon	73492864	73492962	.	-	.	ID=g16506.t1.exon4;Parent=g16506.t1;
OZ010655.1_Phania_funesta_genome_assembly,_chromosome:_4	AUGUSTUS	intron	73492963	73493017	1	-	.	ID=g16506.t1.intron4;Parent=g16506.t1;
OZ010655.1_Phania_funesta_genome_assembly,_chromosome:_4	AUGUSTUS	CDS	73493018	73493234	1	-	1	ID=g16506.t1.CDS5;Parent=g16506.t1;
OZ010655.1_Phania_funesta_genome_assembly,_chromosome:_4	AUGUSTUS	exon	73493018	73493234	.	-	.	ID=g16506.t1.exon5;Parent=g16506.t1;
OZ010655.1_Phania_funesta_genome_assembly,_chromosome:_4	AUGUSTUS	intron	73493235	73493291	1	-	.	ID=g16506.t1.intron5;Parent=g16506.t1;
OZ010655.1_Phania_funesta_genome_assembly,_chromosome:_4	AUGUSTUS	CDS	73493292	73493400	1	-	2	ID=g16506.t1.CDS6;Parent=g16506.t1;
OZ010655.1_Phania_funesta_genome_assembly,_chromosome:_4	AUGUSTUS	exon	73493292	73493400	.	-	.	ID=g16506.t1.exon6;Parent=g16506.t1;
OZ010655.1_Phania_funesta_genome_assembly,_chromosome:_4	AUGUSTUS	intron	73493401	73493459	1	-	.	ID=g16506.t1.intron6;Parent=g16506.t1;
OZ010655.1_Phania_funesta_genome_assembly,_chromosome:_4	AUGUSTUS	CDS	73493460	73493568	1	-	0	ID=g16506.t1.CDS7;Parent=g16506.t1;
OZ010655.1_Phania_funesta_genome_assembly,_chromosome:_4	AUGUSTUS	exon	73493460	73493568	.	-	.	ID=g16506.t1.exon7;Parent=g16506.t1;
OZ010655.1_Phania_funesta_genome_assembly,_chromosome:_4	AUGUSTUS	start_codon	73493566	73493568	.	-	0	ID=g16506.t1.start1;Parent=g16506.t1;
OZ010655.1_Phania_funesta_genome_assembly,_chromosome:_4	AUGUSTUS	gene	73500102	73500572	.	-	.	ID=g16507;
OZ010655.1_Phania_funesta_genome_assembly,_chromosome:_4	AUGUSTUS	mRNA	73500102	73500572	1	-	.	ID=g16507.t1;Parent=g16507;
OZ010655.1_Phania_funesta_genome_assembly,_chromosome:_4	AUGUSTUS	stop_codon	73500102	73500104	.	-	0	ID=g16507.t1.stop1;Parent=g16507.t1;
OZ010655.1_Phania_funesta_genome_assembly,_chromosome:_4	AUGUSTUS	CDS	73500102	73500572	1	-	0	ID=g16507.t1.CDS1;Parent=g16507.t1;
OZ010655.1_Phania_funesta_genome_assembly,_chromosome:_4	AUGUSTUS	exon	73500102	73500572	.	-	.	ID=g16507.t1.exon1;Parent=g16507.t1;
OZ010655.1_Phania_funesta_genome_assembly,_chromosome:_4	AUGUSTUS	start_codon	73500570	73500572	.	-	0	ID=g16507.t1.start1;Parent=g16507.t1;
OZ010655.1_Phania_funesta_genome_assembly,_chromosome:_4	AUGUSTUS	gene	73501893	73503506	.	+	.	ID=g16508;
OZ010655.1_Phania_funesta_genome_assembly,_chromosome:_4	AUGUSTUS	mRNA	73501893	73503506	1	+	.	ID=g16508.t1;Parent=g16508;
OZ010655.1_Phania_funesta_genome_assembly,_chromosome:_4	AUGUSTUS	start_codon	73501893	73501895	.	+	0	ID=g16508.t1.start1;Parent=g16508.t1;
OZ010655.1_Phania_funesta_genome_assembly,_chromosome:_4	AUGUSTUS	CDS	73501893	73503506	1	+	0	ID=g16508.t1.CDS1;Parent=g16508.t1;
OZ010655.1_Phania_funesta_genome_assembly,_chromosome:_4	AUGUSTUS	exon	73501893	73503506	.	+	.	ID=g16508.t1.exon1;Parent=g16508.t1;
OZ010655.1_Phania_funesta_genome_assembly,_chromosome:_4	AUGUSTUS	stop_codon	73503504	73503506	.	+	0	ID=g16508.t1.stop1;Parent=g16508.t1;
OZ010655.1_Phania_funesta_genome_assembly,_chromosome:_4	AUGUSTUS	gene	73504838	73512802	.	-	.	ID=g16509;
OZ010655.1_Phania_funesta_genome_assembly,_chromosome:_4	AUGUSTUS	mRNA	73504838	73512802	1	-	.	ID=g16509.t1;Parent=g16509;
OZ010655.1_Phania_funesta_genome_assembly,_chromosome:_4	AUGUSTUS	stop_codon	73504838	73504840	.	-	0	ID=g16509.t1.stop1;Parent=g16509.t1;
OZ010655.1_Phania_funesta_genome_assembly,_chromosome:_4	AUGUSTUS	CDS	73504838	73505014	1	-	0	ID=g16509.t1.CDS1;Parent=g16509.t1;
OZ010655.1_Phania_funesta_genome_assembly,_chromosome:_4	AUGUSTUS	exon	73504838	73505014	.	-	.	ID=g16509.t1.exon1;Parent=g16509.t1;
OZ010655.1_Phania_funesta_genome_assembly,_chromosome:_4	AUGUSTUS	intron	73505015	73505090	1	-	.	ID=g16509.t1.intron1;Parent=g16509.t1;
OZ010655.1_Phania_funesta_genome_assembly,_chromosome:_4	AUGUSTUS	CDS	73505091	73505747	1	-	0	ID=g16509.t1.CDS2;Parent=g16509.t1;
OZ010655.1_Phania_funesta_genome_assembly,_chromosome:_4	AUGUSTUS	exon	73505091	73505747	.	-	.	ID=g16509.t1.exon2;Parent=g16509.t1;
OZ010655.1_Phania_funesta_genome_assembly,_chromosome:_4	AUGUSTUS	intron	73505748	73505822	1	-	.	ID=g16509.t1.intron2;Parent=g16509.t1;
OZ010655.1_Phania_funesta_genome_assembly,_chromosome:_4	AUGUSTUS	CDS	73505823	73506036	1	-	1	ID=g16509.t1.CDS3;Parent=g16509.t1;
OZ010655.1_Phania_funesta_genome_assembly,_chromosome:_4	AUGUSTUS	exon	73505823	73506036	.	-	.	ID=g16509.t1.exon3;Parent=g16509.t1;
OZ010655.1_Phania_funesta_genome_assembly,_chromosome:_4	AUGUSTUS	intron	73506037	73506200	1	-	.	ID=g16509.t1.intron3;Parent=g16509.t1;
OZ010655.1_Phania_funesta_genome_assembly,_chromosome:_4	AUGUSTUS	CDS	73506201	73506316	1	-	0	ID=g16509.t1.CDS4;Parent=g16509.t1;
OZ010655.1_Phania_funesta_genome_assembly,_chromosome:_4	AUGUSTUS	exon	73506201	73506316	.	-	.	ID=g16509.t1.exon4;Parent=g16509.t1;
OZ010655.1_Phania_funesta_genome_assembly,_chromosome:_4	AUGUSTUS	intron	73506317	73506481	1	-	.	ID=g16509.t1.intron4;Parent=g16509.t1;
OZ010655.1_Phania_funesta_genome_assembly,_chromosome:_4	AUGUSTUS	CDS	73506482	73506681	1	-	2	ID=g16509.t1.CDS5;Parent=g16509.t1;
OZ010655.1_Phania_funesta_genome_assembly,_chromosome:_4	AUGUSTUS	exon	73506482	73506681	.	-	.	ID=g16509.t1.exon5;Parent=g16509.t1;
OZ010655.1_Phania_funesta_genome_assembly,_chromosome:_4	AUGUSTUS	intron	73506682	73506776	1	-	.	ID=g16509.t1.intron5;Parent=g16509.t1;
OZ010655.1_Phania_funesta_genome_assembly,_chromosome:_4	AUGUSTUS	CDS	73506777	73506850	1	-	1	ID=g16509.t1.CDS6;Parent=g16509.t1;
OZ010655.1_Phania_funesta_genome_assembly,_chromosome:_4	AUGUSTUS	exon	73506777	73506850	.	-	.	ID=g16509.t1.exon6;Parent=g16509.t1;
OZ010655.1_Phania_funesta_genome_assembly,_chromosome:_4	AUGUSTUS	intron	73506851	73506920	1	-	.	ID=g16509.t1.intron6;Parent=g16509.t1;
OZ010655.1_Phania_funesta_genome_assembly,_chromosome:_4	AUGUSTUS	CDS	73506921	73507320	1	-	2	ID=g16509.t1.CDS7;Parent=g16509.t1;
OZ010655.1_Phania_funesta_genome_assembly,_chromosome:_4	AUGUSTUS	exon	73506921	73507320	.	-	.	ID=g16509.t1.exon7;Parent=g16509.t1;
OZ010655.1_Phania_funesta_genome_assembly,_chromosome:_4	AUGUSTUS	intron	73507321	73512525	1	-	.	ID=g16509.t1.intron7;Parent=g16509.t1;
OZ010655.1_Phania_funesta_genome_assembly,_chromosome:_4	AUGUSTUS	CDS	73512526	73512802	1	-	0	ID=g16509.t1.CDS8;Parent=g16509.t1;
OZ010655.1_Phania_funesta_genome_assembly,_chromosome:_4	AUGUSTUS	exon	73512526	73512802	.	-	.	ID=g16509.t1.exon8;Parent=g16509.t1;
OZ010655.1_Phania_funesta_genome_assembly,_chromosome:_4	AUGUSTUS	start_codon	73512800	73512802	.	-	0	ID=g16509.t1.start1;Parent=g16509.t1;
OZ010655.1_Phania_funesta_genome_assembly,_chromosome:_4	AUGUSTUS	gene	73521006	73537638	.	-	.	ID=g16510;
OZ010655.1_Phania_funesta_genome_assembly,_chromosome:_4	AUGUSTUS	mRNA	73521006	73537638	1	-	.	ID=g16510.t1;Parent=g16510;
OZ010655.1_Phania_funesta_genome_assembly,_chromosome:_4	AUGUSTUS	stop_codon	73521006	73521008	.	-	0	ID=g16510.t1.stop1;Parent=g16510.t1;
OZ010655.1_Phania_funesta_genome_assembly,_chromosome:_4	AUGUSTUS	CDS	73521006	73521653	1	-	0	ID=g16510.t1.CDS1;Parent=g16510.t1;
OZ010655.1_Phania_funesta_genome_assembly,_chromosome:_4	AUGUSTUS	exon	73521006	73521653	.	-	.	ID=g16510.t1.exon1;Parent=g16510.t1;
OZ010655.1_Phania_funesta_genome_assembly,_chromosome:_4	AUGUSTUS	intron	73521654	73522149	1	-	.	ID=g16510.t1.intron1;Parent=g16510.t1;
OZ010655.1_Phania_funesta_genome_assembly,_chromosome:_4	AUGUSTUS	CDS	73522150	73522773	1	-	0	ID=g16510.t1.CDS2;Parent=g16510.t1;
OZ010655.1_Phania_funesta_genome_assembly,_chromosome:_4	AUGUSTUS	exon	73522150	73522773	.	-	.	ID=g16510.t1.exon2;Parent=g16510.t1;
OZ010655.1_Phania_funesta_genome_assembly,_chromosome:_4	AUGUSTUS	intron	73522774	73522831	1	-	.	ID=g16510.t1.intron2;Parent=g16510.t1;
OZ010655.1_Phania_funesta_genome_assembly,_chromosome:_4	AUGUSTUS	CDS	73522832	73523152	1	-	0	ID=g16510.t1.CDS3;Parent=g16510.t1;
OZ010655.1_Phania_funesta_genome_assembly,_chromosome:_4	AUGUSTUS	exon	73522832	73523152	.	-	.	ID=g16510.t1.exon3;Parent=g16510.t1;
OZ010655.1_Phania_funesta_genome_assembly,_chromosome:_4	AUGUSTUS	intron	73523153	73523281	1	-	.	ID=g16510.t1.intron3;Parent=g16510.t1;
OZ010655.1_Phania_funesta_genome_assembly,_chromosome:_4	AUGUSTUS	CDS	73523282	73523648	1	-	1	ID=g16510.t1.CDS4;Parent=g16510.t1;
OZ010655.1_Phania_funesta_genome_assembly,_chromosome:_4	AUGUSTUS	exon	73523282	73523648	.	-	.	ID=g16510.t1.exon4;Parent=g16510.t1;
OZ010655.1_Phania_funesta_genome_assembly,_chromosome:_4	AUGUSTUS	intron	73523649	73523706	1	-	.	ID=g16510.t1.intron4;Parent=g16510.t1;
OZ010655.1_Phania_funesta_genome_assembly,_chromosome:_4	AUGUSTUS	CDS	73523707	73524104	1	-	0	ID=g16510.t1.CDS5;Parent=g16510.t1;
OZ010655.1_Phania_funesta_genome_assembly,_chromosome:_4	AUGUSTUS	exon	73523707	73524104	.	-	.	ID=g16510.t1.exon5;Parent=g16510.t1;
OZ010655.1_Phania_funesta_genome_assembly,_chromosome:_4	AUGUSTUS	intron	73524105	73524172	1	-	.	ID=g16510.t1.intron5;Parent=g16510.t1;
OZ010655.1_Phania_funesta_genome_assembly,_chromosome:_4	AUGUSTUS	CDS	73524173	73524403	1	-	0	ID=g16510.t1.CDS6;Parent=g16510.t1;
OZ010655.1_Phania_funesta_genome_assembly,_chromosome:_4	AUGUSTUS	exon	73524173	73524403	.	-	.	ID=g16510.t1.exon6;Parent=g16510.t1;
OZ010655.1_Phania_funesta_genome_assembly,_chromosome:_4	AUGUSTUS	intron	73524404	73524467	1	-	.	ID=g16510.t1.intron6;Parent=g16510.t1;
OZ010655.1_Phania_funesta_genome_assembly,_chromosome:_4	AUGUSTUS	CDS	73524468	73524698	1	-	0	ID=g16510.t1.CDS7;Parent=g16510.t1;
OZ010655.1_Phania_funesta_genome_assembly,_chromosome:_4	AUGUSTUS	exon	73524468	73524698	.	-	.	ID=g16510.t1.exon7;Parent=g16510.t1;
OZ010655.1_Phania_funesta_genome_assembly,_chromosome:_4	AUGUSTUS	intron	73524699	73524756	1	-	.	ID=g16510.t1.intron7;Parent=g16510.t1;
OZ010655.1_Phania_funesta_genome_assembly,_chromosome:_4	AUGUSTUS	CDS	73524757	73525711	1	-	1	ID=g16510.t1.CDS8;Parent=g16510.t1;
OZ010655.1_Phania_funesta_genome_assembly,_chromosome:_4	AUGUSTUS	exon	73524757	73525711	.	-	.	ID=g16510.t1.exon8;Parent=g16510.t1;
OZ010655.1_Phania_funesta_genome_assembly,_chromosome:_4	AUGUSTUS	intron	73525712	73527249	1	-	.	ID=g16510.t1.intron8;Parent=g16510.t1;
OZ010655.1_Phania_funesta_genome_assembly,_chromosome:_4	AUGUSTUS	CDS	73527250	73527360	1	-	1	ID=g16510.t1.CDS9;Parent=g16510.t1;
OZ010655.1_Phania_funesta_genome_assembly,_chromosome:_4	AUGUSTUS	exon	73527250	73527360	.	-	.	ID=g16510.t1.exon9;Parent=g16510.t1;
OZ010655.1_Phania_funesta_genome_assembly,_chromosome:_4	AUGUSTUS	intron	73527361	73528250	1	-	.	ID=g16510.t1.intron9;Parent=g16510.t1;
OZ010655.1_Phania_funesta_genome_assembly,_chromosome:_4	AUGUSTUS	CDS	73528251	73528408	1	-	0	ID=g16510.t1.CDS10;Parent=g16510.t1;
OZ010655.1_Phania_funesta_genome_assembly,_chromosome:_4	AUGUSTUS	exon	73528251	73528408	.	-	.	ID=g16510.t1.exon10;Parent=g16510.t1;
OZ010655.1_Phania_funesta_genome_assembly,_chromosome:_4	AUGUSTUS	intron	73528409	73528485	1	-	.	ID=g16510.t1.intron10;Parent=g16510.t1;
OZ010655.1_Phania_funesta_genome_assembly,_chromosome:_4	AUGUSTUS	CDS	73528486	73528775	1	-	2	ID=g16510.t1.CDS11;Parent=g16510.t1;
OZ010655.1_Phania_funesta_genome_assembly,_chromosome:_4	AUGUSTUS	exon	73528486	73528775	.	-	.	ID=g16510.t1.exon11;Parent=g16510.t1;
OZ010655.1_Phania_funesta_genome_assembly,_chromosome:_4	AUGUSTUS	intron	73528776	73528925	1	-	.	ID=g16510.t1.intron11;Parent=g16510.t1;
OZ010655.1_Phania_funesta_genome_assembly,_chromosome:_4	AUGUSTUS	CDS	73528926	73533137	1	-	2	ID=g16510.t1.CDS12;Parent=g16510.t1;
OZ010655.1_Phania_funesta_genome_assembly,_chromosome:_4	AUGUSTUS	exon	73528926	73533137	.	-	.	ID=g16510.t1.exon12;Parent=g16510.t1;
OZ010655.1_Phania_funesta_genome_assembly,_chromosome:_4	AUGUSTUS	intron	73533138	73535141	1	-	.	ID=g16510.t1.intron12;Parent=g16510.t1;
OZ010655.1_Phania_funesta_genome_assembly,_chromosome:_4	AUGUSTUS	CDS	73535142	73535492	1	-	2	ID=g16510.t1.CDS13;Parent=g16510.t1;
OZ010655.1_Phania_funesta_genome_assembly,_chromosome:_4	AUGUSTUS	exon	73535142	73535492	.	-	.	ID=g16510.t1.exon13;Parent=g16510.t1;
OZ010655.1_Phania_funesta_genome_assembly,_chromosome:_4	AUGUSTUS	intron	73535493	73537025	1	-	.	ID=g16510.t1.intron13;Parent=g16510.t1;
OZ010655.1_Phania_funesta_genome_assembly,_chromosome:_4	AUGUSTUS	CDS	73537026	73537218	1	-	0	ID=g16510.t1.CDS14;Parent=g16510.t1;
OZ010655.1_Phania_funesta_genome_assembly,_chromosome:_4	AUGUSTUS	exon	73537026	73537218	.	-	.	ID=g16510.t1.exon14;Parent=g16510.t1;
OZ010655.1_Phania_funesta_genome_assembly,_chromosome:_4	AUGUSTUS	intron	73537219	73537314	1	-	.	ID=g16510.t1.intron14;Parent=g16510.t1;
OZ010655.1_Phania_funesta_genome_assembly,_chromosome:_4	AUGUSTUS	CDS	73537315	73537638	1	-	0	ID=g16510.t1.CDS15;Parent=g16510.t1;
OZ010655.1_Phania_funesta_genome_assembly,_chromosome:_4	AUGUSTUS	exon	73537315	73537638	.	-	.	ID=g16510.t1.exon15;Parent=g16510.t1;
OZ010655.1_Phania_funesta_genome_assembly,_chromosome:_4	AUGUSTUS	start_codon	73537636	73537638	.	-	0	ID=g16510.t1.start1;Parent=g16510.t1;
OZ010655.1_Phania_funesta_genome_assembly,_chromosome:_4	AUGUSTUS	gene	73563236	73565397	.	+	.	ID=g16511;
OZ010655.1_Phania_funesta_genome_assembly,_chromosome:_4	AUGUSTUS	mRNA	73563236	73565397	1	+	.	ID=g16511.t1;Parent=g16511;
OZ010655.1_Phania_funesta_genome_assembly,_chromosome:_4	AUGUSTUS	start_codon	73563236	73563238	.	+	0	ID=g16511.t1.start1;Parent=g16511.t1;
OZ010655.1_Phania_funesta_genome_assembly,_chromosome:_4	AUGUSTUS	CDS	73563236	73563696	1	+	0	ID=g16511.t1.CDS1;Parent=g16511.t1;
OZ010655.1_Phania_funesta_genome_assembly,_chromosome:_4	AUGUSTUS	exon	73563236	73563696	.	+	.	ID=g16511.t1.exon1;Parent=g16511.t1;
OZ010655.1_Phania_funesta_genome_assembly,_chromosome:_4	AUGUSTUS	intron	73563697	73563878	1	+	.	ID=g16511.t1.intron1;Parent=g16511.t1;
OZ010655.1_Phania_funesta_genome_assembly,_chromosome:_4	AUGUSTUS	CDS	73563879	73565397	1	+	1	ID=g16511.t1.CDS2;Parent=g16511.t1;
OZ010655.1_Phania_funesta_genome_assembly,_chromosome:_4	AUGUSTUS	exon	73563879	73565397	.	+	.	ID=g16511.t1.exon2;Parent=g16511.t1;
OZ010655.1_Phania_funesta_genome_assembly,_chromosome:_4	AUGUSTUS	stop_codon	73565395	73565397	.	+	0	ID=g16511.t1.stop1;Parent=g16511.t1;
OZ010655.1_Phania_funesta_genome_assembly,_chromosome:_4	AUGUSTUS	gene	73711946	73714077	.	+	.	ID=g16512;
OZ010655.1_Phania_funesta_genome_assembly,_chromosome:_4	AUGUSTUS	mRNA	73711946	73714077	1	+	.	ID=g16512.t1;Parent=g16512;
OZ010655.1_Phania_funesta_genome_assembly,_chromosome:_4	AUGUSTUS	start_codon	73711946	73711948	.	+	0	ID=g16512.t1.start1;Parent=g16512.t1;
OZ010655.1_Phania_funesta_genome_assembly,_chromosome:_4	AUGUSTUS	CDS	73711946	73711966	1	+	0	ID=g16512.t1.CDS1;Parent=g16512.t1;
OZ010655.1_Phania_funesta_genome_assembly,_chromosome:_4	AUGUSTUS	exon	73711946	73711966	.	+	.	ID=g16512.t1.exon1;Parent=g16512.t1;
OZ010655.1_Phania_funesta_genome_assembly,_chromosome:_4	AUGUSTUS	intron	73711967	73712223	1	+	.	ID=g16512.t1.intron1;Parent=g16512.t1;
OZ010655.1_Phania_funesta_genome_assembly,_chromosome:_4	AUGUSTUS	CDS	73712224	73712579	1	+	0	ID=g16512.t1.CDS2;Parent=g16512.t1;
OZ010655.1_Phania_funesta_genome_assembly,_chromosome:_4	AUGUSTUS	exon	73712224	73712579	.	+	.	ID=g16512.t1.exon2;Parent=g16512.t1;
OZ010655.1_Phania_funesta_genome_assembly,_chromosome:_4	AUGUSTUS	intron	73712580	73712669	1	+	.	ID=g16512.t1.intron2;Parent=g16512.t1;
OZ010655.1_Phania_funesta_genome_assembly,_chromosome:_4	AUGUSTUS	CDS	73712670	73714077	1	+	1	ID=g16512.t1.CDS3;Parent=g16512.t1;
OZ010655.1_Phania_funesta_genome_assembly,_chromosome:_4	AUGUSTUS	exon	73712670	73714077	.	+	.	ID=g16512.t1.exon3;Parent=g16512.t1;
OZ010655.1_Phania_funesta_genome_assembly,_chromosome:_4	AUGUSTUS	stop_codon	73714075	73714077	.	+	0	ID=g16512.t1.stop1;Parent=g16512.t1;
OZ010655.1_Phania_funesta_genome_assembly,_chromosome:_4	AUGUSTUS	mRNA	73711946	73714077	1	+	.	ID=g16512.t2;Parent=g16512;
OZ010655.1_Phania_funesta_genome_assembly,_chromosome:_4	AUGUSTUS	start_codon	73711946	73711948	.	+	0	ID=g16512.t2.start1;Parent=g16512.t2;
OZ010655.1_Phania_funesta_genome_assembly,_chromosome:_4	AUGUSTUS	CDS	73711946	73711966	1	+	0	ID=g16512.t2.CDS1;Parent=g16512.t2;
OZ010655.1_Phania_funesta_genome_assembly,_chromosome:_4	AUGUSTUS	exon	73711946	73711966	.	+	.	ID=g16512.t2.exon1;Parent=g16512.t2;
OZ010655.1_Phania_funesta_genome_assembly,_chromosome:_4	AUGUSTUS	intron	73711967	73712223	1	+	.	ID=g16512.t2.intron1;Parent=g16512.t2;
OZ010655.1_Phania_funesta_genome_assembly,_chromosome:_4	AUGUSTUS	CDS	73712224	73712579	1	+	0	ID=g16512.t2.CDS2;Parent=g16512.t2;
OZ010655.1_Phania_funesta_genome_assembly,_chromosome:_4	AUGUSTUS	exon	73712224	73712579	.	+	.	ID=g16512.t2.exon2;Parent=g16512.t2;
OZ010655.1_Phania_funesta_genome_assembly,_chromosome:_4	AUGUSTUS	intron	73712580	73712684	1	+	.	ID=g16512.t2.intron2;Parent=g16512.t2;
OZ010655.1_Phania_funesta_genome_assembly,_chromosome:_4	AUGUSTUS	CDS	73712685	73714077	1	+	1	ID=g16512.t2.CDS3;Parent=g16512.t2;
OZ010655.1_Phania_funesta_genome_assembly,_chromosome:_4	AUGUSTUS	exon	73712685	73714077	.	+	.	ID=g16512.t2.exon3;Parent=g16512.t2;
OZ010655.1_Phania_funesta_genome_assembly,_chromosome:_4	AUGUSTUS	stop_codon	73714075	73714077	.	+	0	ID=g16512.t2.stop1;Parent=g16512.t2;
OZ010655.1_Phania_funesta_genome_assembly,_chromosome:_4	AUGUSTUS	gene	73779523	73784991	.	+	.	ID=g16513;
OZ010655.1_Phania_funesta_genome_assembly,_chromosome:_4	AUGUSTUS	mRNA	73779523	73784991	1	+	.	ID=g16513.t1;Parent=g16513;
OZ010655.1_Phania_funesta_genome_assembly,_chromosome:_4	AUGUSTUS	start_codon	73779523	73779525	.	+	0	ID=g16513.t1.start1;Parent=g16513.t1;
OZ010655.1_Phania_funesta_genome_assembly,_chromosome:_4	AUGUSTUS	CDS	73779523	73779707	1	+	0	ID=g16513.t1.CDS1;Parent=g16513.t1;
OZ010655.1_Phania_funesta_genome_assembly,_chromosome:_4	AUGUSTUS	exon	73779523	73779707	.	+	.	ID=g16513.t1.exon1;Parent=g16513.t1;
OZ010655.1_Phania_funesta_genome_assembly,_chromosome:_4	AUGUSTUS	intron	73779708	73782820	1	+	.	ID=g16513.t1.intron1;Parent=g16513.t1;
OZ010655.1_Phania_funesta_genome_assembly,_chromosome:_4	AUGUSTUS	CDS	73782821	73782877	1	+	1	ID=g16513.t1.CDS2;Parent=g16513.t1;
OZ010655.1_Phania_funesta_genome_assembly,_chromosome:_4	AUGUSTUS	exon	73782821	73782877	.	+	.	ID=g16513.t1.exon2;Parent=g16513.t1;
OZ010655.1_Phania_funesta_genome_assembly,_chromosome:_4	AUGUSTUS	intron	73782878	73783977	1	+	.	ID=g16513.t1.intron2;Parent=g16513.t1;
OZ010655.1_Phania_funesta_genome_assembly,_chromosome:_4	AUGUSTUS	CDS	73783978	73784359	1	+	1	ID=g16513.t1.CDS3;Parent=g16513.t1;
OZ010655.1_Phania_funesta_genome_assembly,_chromosome:_4	AUGUSTUS	exon	73783978	73784359	.	+	.	ID=g16513.t1.exon3;Parent=g16513.t1;
OZ010655.1_Phania_funesta_genome_assembly,_chromosome:_4	AUGUSTUS	intron	73784360	73784421	1	+	.	ID=g16513.t1.intron3;Parent=g16513.t1;
OZ010655.1_Phania_funesta_genome_assembly,_chromosome:_4	AUGUSTUS	CDS	73784422	73784991	1	+	0	ID=g16513.t1.CDS4;Parent=g16513.t1;
OZ010655.1_Phania_funesta_genome_assembly,_chromosome:_4	AUGUSTUS	exon	73784422	73784991	.	+	.	ID=g16513.t1.exon4;Parent=g16513.t1;
OZ010655.1_Phania_funesta_genome_assembly,_chromosome:_4	AUGUSTUS	stop_codon	73784989	73784991	.	+	0	ID=g16513.t1.stop1;Parent=g16513.t1;
OZ010655.1_Phania_funesta_genome_assembly,_chromosome:_4	AUGUSTUS	gene	73896523	73902470	.	-	.	ID=g16514;
OZ010655.1_Phania_funesta_genome_assembly,_chromosome:_4	AUGUSTUS	mRNA	73896523	73902470	1	-	.	ID=g16514.t1;Parent=g16514;
OZ010655.1_Phania_funesta_genome_assembly,_chromosome:_4	AUGUSTUS	stop_codon	73896523	73896525	.	-	0	ID=g16514.t1.stop1;Parent=g16514.t1;
OZ010655.1_Phania_funesta_genome_assembly,_chromosome:_4	AUGUSTUS	CDS	73896523	73897172	1	-	2	ID=g16514.t1.CDS1;Parent=g16514.t1;
OZ010655.1_Phania_funesta_genome_assembly,_chromosome:_4	AUGUSTUS	exon	73896523	73897172	.	-	.	ID=g16514.t1.exon1;Parent=g16514.t1;
OZ010655.1_Phania_funesta_genome_assembly,_chromosome:_4	AUGUSTUS	intron	73897173	73897253	1	-	.	ID=g16514.t1.intron1;Parent=g16514.t1;
OZ010655.1_Phania_funesta_genome_assembly,_chromosome:_4	AUGUSTUS	CDS	73897254	73897814	1	-	2	ID=g16514.t1.CDS2;Parent=g16514.t1;
OZ010655.1_Phania_funesta_genome_assembly,_chromosome:_4	AUGUSTUS	exon	73897254	73897814	.	-	.	ID=g16514.t1.exon2;Parent=g16514.t1;
OZ010655.1_Phania_funesta_genome_assembly,_chromosome:_4	AUGUSTUS	intron	73897815	73902352	1	-	.	ID=g16514.t1.intron2;Parent=g16514.t1;
OZ010655.1_Phania_funesta_genome_assembly,_chromosome:_4	AUGUSTUS	CDS	73902353	73902470	1	-	0	ID=g16514.t1.CDS3;Parent=g16514.t1;
OZ010655.1_Phania_funesta_genome_assembly,_chromosome:_4	AUGUSTUS	exon	73902353	73902470	.	-	.	ID=g16514.t1.exon3;Parent=g16514.t1;
OZ010655.1_Phania_funesta_genome_assembly,_chromosome:_4	AUGUSTUS	start_codon	73902468	73902470	.	-	0	ID=g16514.t1.start1;Parent=g16514.t1;
OZ010655.1_Phania_funesta_genome_assembly,_chromosome:_4	AUGUSTUS	gene	73938288	73940359	.	+	.	ID=g16515;
OZ010655.1_Phania_funesta_genome_assembly,_chromosome:_4	AUGUSTUS	mRNA	73938288	73940359	1	+	.	ID=g16515.t1;Parent=g16515;
OZ010655.1_Phania_funesta_genome_assembly,_chromosome:_4	AUGUSTUS	start_codon	73938288	73938290	.	+	0	ID=g16515.t1.start1;Parent=g16515.t1;
OZ010655.1_Phania_funesta_genome_assembly,_chromosome:_4	AUGUSTUS	CDS	73938288	73938478	1	+	0	ID=g16515.t1.CDS1;Parent=g16515.t1;
OZ010655.1_Phania_funesta_genome_assembly,_chromosome:_4	AUGUSTUS	exon	73938288	73938478	.	+	.	ID=g16515.t1.exon1;Parent=g16515.t1;
OZ010655.1_Phania_funesta_genome_assembly,_chromosome:_4	AUGUSTUS	intron	73938479	73939337	1	+	.	ID=g16515.t1.intron1;Parent=g16515.t1;
OZ010655.1_Phania_funesta_genome_assembly,_chromosome:_4	AUGUSTUS	CDS	73939338	73939492	1	+	1	ID=g16515.t1.CDS2;Parent=g16515.t1;
OZ010655.1_Phania_funesta_genome_assembly,_chromosome:_4	AUGUSTUS	exon	73939338	73939492	.	+	.	ID=g16515.t1.exon2;Parent=g16515.t1;
OZ010655.1_Phania_funesta_genome_assembly,_chromosome:_4	AUGUSTUS	intron	73939493	73939546	1	+	.	ID=g16515.t1.intron2;Parent=g16515.t1;
OZ010655.1_Phania_funesta_genome_assembly,_chromosome:_4	AUGUSTUS	CDS	73939547	73940023	1	+	2	ID=g16515.t1.CDS3;Parent=g16515.t1;
OZ010655.1_Phania_funesta_genome_assembly,_chromosome:_4	AUGUSTUS	exon	73939547	73940023	.	+	.	ID=g16515.t1.exon3;Parent=g16515.t1;
OZ010655.1_Phania_funesta_genome_assembly,_chromosome:_4	AUGUSTUS	intron	73940024	73940081	1	+	.	ID=g16515.t1.intron3;Parent=g16515.t1;
OZ010655.1_Phania_funesta_genome_assembly,_chromosome:_4	AUGUSTUS	CDS	73940082	73940359	1	+	2	ID=g16515.t1.CDS4;Parent=g16515.t1;
OZ010655.1_Phania_funesta_genome_assembly,_chromosome:_4	AUGUSTUS	exon	73940082	73940359	.	+	.	ID=g16515.t1.exon4;Parent=g16515.t1;
OZ010655.1_Phania_funesta_genome_assembly,_chromosome:_4	AUGUSTUS	stop_codon	73940357	73940359	.	+	0	ID=g16515.t1.stop1;Parent=g16515.t1;
OZ010655.1_Phania_funesta_genome_assembly,_chromosome:_4	AUGUSTUS	gene	73989854	73991491	.	+	.	ID=g16516;
OZ010655.1_Phania_funesta_genome_assembly,_chromosome:_4	AUGUSTUS	mRNA	73989854	73991491	1	+	.	ID=g16516.t1;Parent=g16516;
OZ010655.1_Phania_funesta_genome_assembly,_chromosome:_4	AUGUSTUS	start_codon	73989854	73989856	.	+	0	ID=g16516.t1.start1;Parent=g16516.t1;
OZ010655.1_Phania_funesta_genome_assembly,_chromosome:_4	AUGUSTUS	CDS	73989854	73990072	1	+	0	ID=g16516.t1.CDS1;Parent=g16516.t1;
OZ010655.1_Phania_funesta_genome_assembly,_chromosome:_4	AUGUSTUS	exon	73989854	73990072	.	+	.	ID=g16516.t1.exon1;Parent=g16516.t1;
OZ010655.1_Phania_funesta_genome_assembly,_chromosome:_4	AUGUSTUS	intron	73990073	73990992	1	+	.	ID=g16516.t1.intron1;Parent=g16516.t1;
OZ010655.1_Phania_funesta_genome_assembly,_chromosome:_4	AUGUSTUS	CDS	73990993	73991106	1	+	0	ID=g16516.t1.CDS2;Parent=g16516.t1;
OZ010655.1_Phania_funesta_genome_assembly,_chromosome:_4	AUGUSTUS	exon	73990993	73991106	.	+	.	ID=g16516.t1.exon2;Parent=g16516.t1;
OZ010655.1_Phania_funesta_genome_assembly,_chromosome:_4	AUGUSTUS	intron	73991107	73991170	1	+	.	ID=g16516.t1.intron2;Parent=g16516.t1;
OZ010655.1_Phania_funesta_genome_assembly,_chromosome:_4	AUGUSTUS	CDS	73991171	73991323	1	+	0	ID=g16516.t1.CDS3;Parent=g16516.t1;
OZ010655.1_Phania_funesta_genome_assembly,_chromosome:_4	AUGUSTUS	exon	73991171	73991323	.	+	.	ID=g16516.t1.exon3;Parent=g16516.t1;
OZ010655.1_Phania_funesta_genome_assembly,_chromosome:_4	AUGUSTUS	intron	73991324	73991386	1	+	.	ID=g16516.t1.intron3;Parent=g16516.t1;
OZ010655.1_Phania_funesta_genome_assembly,_chromosome:_4	AUGUSTUS	CDS	73991387	73991491	1	+	0	ID=g16516.t1.CDS4;Parent=g16516.t1;
OZ010655.1_Phania_funesta_genome_assembly,_chromosome:_4	AUGUSTUS	exon	73991387	73991491	.	+	.	ID=g16516.t1.exon4;Parent=g16516.t1;
OZ010655.1_Phania_funesta_genome_assembly,_chromosome:_4	AUGUSTUS	stop_codon	73991489	73991491	.	+	0	ID=g16516.t1.stop1;Parent=g16516.t1;
OZ010655.1_Phania_funesta_genome_assembly,_chromosome:_4	AUGUSTUS	gene	74009705	74010241	.	-	.	ID=g16517;
OZ010655.1_Phania_funesta_genome_assembly,_chromosome:_4	AUGUSTUS	mRNA	74009705	74010241	1	-	.	ID=g16517.t1;Parent=g16517;
OZ010655.1_Phania_funesta_genome_assembly,_chromosome:_4	AUGUSTUS	stop_codon	74009705	74009707	.	-	0	ID=g16517.t1.stop1;Parent=g16517.t1;
OZ010655.1_Phania_funesta_genome_assembly,_chromosome:_4	AUGUSTUS	CDS	74009705	74010241	1	-	0	ID=g16517.t1.CDS1;Parent=g16517.t1;
OZ010655.1_Phania_funesta_genome_assembly,_chromosome:_4	AUGUSTUS	exon	74009705	74010241	.	-	.	ID=g16517.t1.exon1;Parent=g16517.t1;
OZ010655.1_Phania_funesta_genome_assembly,_chromosome:_4	AUGUSTUS	start_codon	74010239	74010241	.	-	0	ID=g16517.t1.start1;Parent=g16517.t1;
OZ010655.1_Phania_funesta_genome_assembly,_chromosome:_4	AUGUSTUS	gene	74020481	74020984	.	+	.	ID=g16518;
OZ010655.1_Phania_funesta_genome_assembly,_chromosome:_4	AUGUSTUS	mRNA	74020481	74020984	1	+	.	ID=g16518.t1;Parent=g16518;
OZ010655.1_Phania_funesta_genome_assembly,_chromosome:_4	AUGUSTUS	start_codon	74020481	74020483	.	+	0	ID=g16518.t1.start1;Parent=g16518.t1;
OZ010655.1_Phania_funesta_genome_assembly,_chromosome:_4	AUGUSTUS	CDS	74020481	74020984	1	+	0	ID=g16518.t1.CDS1;Parent=g16518.t1;
OZ010655.1_Phania_funesta_genome_assembly,_chromosome:_4	AUGUSTUS	exon	74020481	74020984	.	+	.	ID=g16518.t1.exon1;Parent=g16518.t1;
OZ010655.1_Phania_funesta_genome_assembly,_chromosome:_4	AUGUSTUS	stop_codon	74020982	74020984	.	+	0	ID=g16518.t1.stop1;Parent=g16518.t1;
OZ010655.1_Phania_funesta_genome_assembly,_chromosome:_4	AUGUSTUS	gene	74022797	74023297	.	-	.	ID=g16519;
OZ010655.1_Phania_funesta_genome_assembly,_chromosome:_4	AUGUSTUS	mRNA	74022797	74023297	1	-	.	ID=g16519.t1;Parent=g16519;
OZ010655.1_Phania_funesta_genome_assembly,_chromosome:_4	AUGUSTUS	stop_codon	74022797	74022799	.	-	0	ID=g16519.t1.stop1;Parent=g16519.t1;
OZ010655.1_Phania_funesta_genome_assembly,_chromosome:_4	AUGUSTUS	CDS	74022797	74023297	1	-	0	ID=g16519.t1.CDS1;Parent=g16519.t1;
OZ010655.1_Phania_funesta_genome_assembly,_chromosome:_4	AUGUSTUS	exon	74022797	74023297	.	-	.	ID=g16519.t1.exon1;Parent=g16519.t1;
OZ010655.1_Phania_funesta_genome_assembly,_chromosome:_4	AUGUSTUS	start_codon	74023295	74023297	.	-	0	ID=g16519.t1.start1;Parent=g16519.t1;
OZ010655.1_Phania_funesta_genome_assembly,_chromosome:_4	AUGUSTUS	gene	74028095	74031115	.	-	.	ID=g16520;
OZ010655.1_Phania_funesta_genome_assembly,_chromosome:_4	AUGUSTUS	mRNA	74028095	74031115	1	-	.	ID=g16520.t1;Parent=g16520;
OZ010655.1_Phania_funesta_genome_assembly,_chromosome:_4	AUGUSTUS	stop_codon	74028095	74028097	.	-	0	ID=g16520.t1.stop1;Parent=g16520.t1;
OZ010655.1_Phania_funesta_genome_assembly,_chromosome:_4	AUGUSTUS	CDS	74028095	74028141	1	-	2	ID=g16520.t1.CDS1;Parent=g16520.t1;
OZ010655.1_Phania_funesta_genome_assembly,_chromosome:_4	AUGUSTUS	exon	74028095	74028141	.	-	.	ID=g16520.t1.exon1;Parent=g16520.t1;
OZ010655.1_Phania_funesta_genome_assembly,_chromosome:_4	AUGUSTUS	intron	74028142	74029827	1	-	.	ID=g16520.t1.intron1;Parent=g16520.t1;
OZ010655.1_Phania_funesta_genome_assembly,_chromosome:_4	AUGUSTUS	CDS	74029828	74031115	1	-	0	ID=g16520.t1.CDS2;Parent=g16520.t1;
OZ010655.1_Phania_funesta_genome_assembly,_chromosome:_4	AUGUSTUS	exon	74029828	74031115	.	-	.	ID=g16520.t1.exon2;Parent=g16520.t1;
OZ010655.1_Phania_funesta_genome_assembly,_chromosome:_4	AUGUSTUS	start_codon	74031113	74031115	.	-	0	ID=g16520.t1.start1;Parent=g16520.t1;
OZ010655.1_Phania_funesta_genome_assembly,_chromosome:_4	AUGUSTUS	gene	74078496	74117892	.	-	.	ID=g16521;
OZ010655.1_Phania_funesta_genome_assembly,_chromosome:_4	AUGUSTUS	mRNA	74078496	74117892	0.42	-	.	ID=g16521.t1;Parent=g16521;
OZ010655.1_Phania_funesta_genome_assembly,_chromosome:_4	AUGUSTUS	stop_codon	74078496	74078498	.	-	0	ID=g16521.t1.stop1;Parent=g16521.t1;
OZ010655.1_Phania_funesta_genome_assembly,_chromosome:_4	AUGUSTUS	CDS	74078496	74078578	0.55	-	2	ID=g16521.t1.CDS1;Parent=g16521.t1;
OZ010655.1_Phania_funesta_genome_assembly,_chromosome:_4	AUGUSTUS	exon	74078496	74078578	.	-	.	ID=g16521.t1.exon1;Parent=g16521.t1;
OZ010655.1_Phania_funesta_genome_assembly,_chromosome:_4	AUGUSTUS	intron	74078579	74087844	0.55	-	.	ID=g16521.t1.intron1;Parent=g16521.t1;
OZ010655.1_Phania_funesta_genome_assembly,_chromosome:_4	AUGUSTUS	CDS	74087845	74088028	0.93	-	0	ID=g16521.t1.CDS2;Parent=g16521.t1;
OZ010655.1_Phania_funesta_genome_assembly,_chromosome:_4	AUGUSTUS	exon	74087845	74088028	.	-	.	ID=g16521.t1.exon2;Parent=g16521.t1;
OZ010655.1_Phania_funesta_genome_assembly,_chromosome:_4	AUGUSTUS	intron	74088029	74098953	1	-	.	ID=g16521.t1.intron2;Parent=g16521.t1;
OZ010655.1_Phania_funesta_genome_assembly,_chromosome:_4	AUGUSTUS	CDS	74098954	74099175	1	-	0	ID=g16521.t1.CDS3;Parent=g16521.t1;
OZ010655.1_Phania_funesta_genome_assembly,_chromosome:_4	AUGUSTUS	exon	74098954	74099175	.	-	.	ID=g16521.t1.exon3;Parent=g16521.t1;
OZ010655.1_Phania_funesta_genome_assembly,_chromosome:_4	AUGUSTUS	intron	74099176	74099316	0.97	-	.	ID=g16521.t1.intron3;Parent=g16521.t1;
OZ010655.1_Phania_funesta_genome_assembly,_chromosome:_4	AUGUSTUS	CDS	74099317	74099412	0.97	-	0	ID=g16521.t1.CDS4;Parent=g16521.t1;
OZ010655.1_Phania_funesta_genome_assembly,_chromosome:_4	AUGUSTUS	exon	74099317	74099412	.	-	.	ID=g16521.t1.exon4;Parent=g16521.t1;
OZ010655.1_Phania_funesta_genome_assembly,_chromosome:_4	AUGUSTUS	intron	74099413	74114199	0.97	-	.	ID=g16521.t1.intron4;Parent=g16521.t1;
OZ010655.1_Phania_funesta_genome_assembly,_chromosome:_4	AUGUSTUS	CDS	74114200	74114412	1	-	0	ID=g16521.t1.CDS5;Parent=g16521.t1;
OZ010655.1_Phania_funesta_genome_assembly,_chromosome:_4	AUGUSTUS	exon	74114200	74114412	.	-	.	ID=g16521.t1.exon5;Parent=g16521.t1;
OZ010655.1_Phania_funesta_genome_assembly,_chromosome:_4	AUGUSTUS	intron	74114413	74114481	1	-	.	ID=g16521.t1.intron5;Parent=g16521.t1;
OZ010655.1_Phania_funesta_genome_assembly,_chromosome:_4	AUGUSTUS	CDS	74114482	74114618	1	-	2	ID=g16521.t1.CDS6;Parent=g16521.t1;
OZ010655.1_Phania_funesta_genome_assembly,_chromosome:_4	AUGUSTUS	exon	74114482	74114618	.	-	.	ID=g16521.t1.exon6;Parent=g16521.t1;
OZ010655.1_Phania_funesta_genome_assembly,_chromosome:_4	AUGUSTUS	intron	74114619	74117834	0.84	-	.	ID=g16521.t1.intron6;Parent=g16521.t1;
OZ010655.1_Phania_funesta_genome_assembly,_chromosome:_4	AUGUSTUS	CDS	74117835	74117892	0.84	-	0	ID=g16521.t1.CDS7;Parent=g16521.t1;
OZ010655.1_Phania_funesta_genome_assembly,_chromosome:_4	AUGUSTUS	exon	74117835	74117892	.	-	.	ID=g16521.t1.exon7;Parent=g16521.t1;
OZ010655.1_Phania_funesta_genome_assembly,_chromosome:_4	AUGUSTUS	start_codon	74117890	74117892	.	-	0	ID=g16521.t1.start1;Parent=g16521.t1;
OZ010655.1_Phania_funesta_genome_assembly,_chromosome:_4	AUGUSTUS	gene	74230992	74231435	.	+	.	ID=g16522;
OZ010655.1_Phania_funesta_genome_assembly,_chromosome:_4	AUGUSTUS	mRNA	74230992	74231435	1	+	.	ID=g16522.t1;Parent=g16522;
OZ010655.1_Phania_funesta_genome_assembly,_chromosome:_4	AUGUSTUS	start_codon	74230992	74230994	.	+	0	ID=g16522.t1.start1;Parent=g16522.t1;
OZ010655.1_Phania_funesta_genome_assembly,_chromosome:_4	AUGUSTUS	CDS	74230992	74231435	1	+	0	ID=g16522.t1.CDS1;Parent=g16522.t1;
OZ010655.1_Phania_funesta_genome_assembly,_chromosome:_4	AUGUSTUS	exon	74230992	74231435	.	+	.	ID=g16522.t1.exon1;Parent=g16522.t1;
OZ010655.1_Phania_funesta_genome_assembly,_chromosome:_4	AUGUSTUS	stop_codon	74231433	74231435	.	+	0	ID=g16522.t1.stop1;Parent=g16522.t1;
OZ010655.1_Phania_funesta_genome_assembly,_chromosome:_4	AUGUSTUS	gene	74238886	74239380	.	-	.	ID=g16523;
OZ010655.1_Phania_funesta_genome_assembly,_chromosome:_4	AUGUSTUS	mRNA	74238886	74239380	1	-	.	ID=g16523.t1;Parent=g16523;
OZ010655.1_Phania_funesta_genome_assembly,_chromosome:_4	AUGUSTUS	stop_codon	74238886	74238888	.	-	0	ID=g16523.t1.stop1;Parent=g16523.t1;
OZ010655.1_Phania_funesta_genome_assembly,_chromosome:_4	AUGUSTUS	CDS	74238886	74239380	1	-	0	ID=g16523.t1.CDS1;Parent=g16523.t1;
OZ010655.1_Phania_funesta_genome_assembly,_chromosome:_4	AUGUSTUS	exon	74238886	74239380	.	-	.	ID=g16523.t1.exon1;Parent=g16523.t1;
OZ010655.1_Phania_funesta_genome_assembly,_chromosome:_4	AUGUSTUS	start_codon	74239378	74239380	.	-	0	ID=g16523.t1.start1;Parent=g16523.t1;
OZ010655.1_Phania_funesta_genome_assembly,_chromosome:_4	AUGUSTUS	gene	74241408	74241857	.	-	.	ID=g16524;
OZ010655.1_Phania_funesta_genome_assembly,_chromosome:_4	AUGUSTUS	mRNA	74241408	74241857	1	-	.	ID=g16524.t1;Parent=g16524;
OZ010655.1_Phania_funesta_genome_assembly,_chromosome:_4	AUGUSTUS	stop_codon	74241408	74241410	.	-	0	ID=g16524.t1.stop1;Parent=g16524.t1;
OZ010655.1_Phania_funesta_genome_assembly,_chromosome:_4	AUGUSTUS	CDS	74241408	74241857	1	-	0	ID=g16524.t1.CDS1;Parent=g16524.t1;
OZ010655.1_Phania_funesta_genome_assembly,_chromosome:_4	AUGUSTUS	exon	74241408	74241857	.	-	.	ID=g16524.t1.exon1;Parent=g16524.t1;
OZ010655.1_Phania_funesta_genome_assembly,_chromosome:_4	AUGUSTUS	start_codon	74241855	74241857	.	-	0	ID=g16524.t1.start1;Parent=g16524.t1;
OZ010655.1_Phania_funesta_genome_assembly,_chromosome:_4	AUGUSTUS	gene	74249426	74251384	.	-	.	ID=g16525;
OZ010655.1_Phania_funesta_genome_assembly,_chromosome:_4	AUGUSTUS	mRNA	74249426	74251384	0.99	-	.	ID=g16525.t1;Parent=g16525;
OZ010655.1_Phania_funesta_genome_assembly,_chromosome:_4	AUGUSTUS	stop_codon	74249426	74249428	.	-	0	ID=g16525.t1.stop1;Parent=g16525.t1;
OZ010655.1_Phania_funesta_genome_assembly,_chromosome:_4	AUGUSTUS	CDS	74249426	74249575	1	-	0	ID=g16525.t1.CDS1;Parent=g16525.t1;
OZ010655.1_Phania_funesta_genome_assembly,_chromosome:_4	AUGUSTUS	exon	74249426	74249575	.	-	.	ID=g16525.t1.exon1;Parent=g16525.t1;
OZ010655.1_Phania_funesta_genome_assembly,_chromosome:_4	AUGUSTUS	intron	74249576	74249709	1	-	.	ID=g16525.t1.intron1;Parent=g16525.t1;
OZ010655.1_Phania_funesta_genome_assembly,_chromosome:_4	AUGUSTUS	CDS	74249710	74249877	1	-	0	ID=g16525.t1.CDS2;Parent=g16525.t1;
OZ010655.1_Phania_funesta_genome_assembly,_chromosome:_4	AUGUSTUS	exon	74249710	74249877	.	-	.	ID=g16525.t1.exon2;Parent=g16525.t1;
OZ010655.1_Phania_funesta_genome_assembly,_chromosome:_4	AUGUSTUS	intron	74249878	74251378	0.99	-	.	ID=g16525.t1.intron2;Parent=g16525.t1;
OZ010655.1_Phania_funesta_genome_assembly,_chromosome:_4	AUGUSTUS	CDS	74251379	74251384	0.99	-	0	ID=g16525.t1.CDS3;Parent=g16525.t1;
OZ010655.1_Phania_funesta_genome_assembly,_chromosome:_4	AUGUSTUS	exon	74251379	74251384	.	-	.	ID=g16525.t1.exon3;Parent=g16525.t1;
OZ010655.1_Phania_funesta_genome_assembly,_chromosome:_4	AUGUSTUS	start_codon	74251382	74251384	.	-	0	ID=g16525.t1.start1;Parent=g16525.t1;
OZ010655.1_Phania_funesta_genome_assembly,_chromosome:_4	AUGUSTUS	gene	74251436	74261525	.	-	.	ID=g16526;
OZ010655.1_Phania_funesta_genome_assembly,_chromosome:_4	AUGUSTUS	mRNA	74251436	74261525	1	-	.	ID=g16526.t1;Parent=g16526;
OZ010655.1_Phania_funesta_genome_assembly,_chromosome:_4	AUGUSTUS	stop_codon	74251436	74251438	.	-	0	ID=g16526.t1.stop1;Parent=g16526.t1;
OZ010655.1_Phania_funesta_genome_assembly,_chromosome:_4	AUGUSTUS	CDS	74251436	74251813	1	-	0	ID=g16526.t1.CDS1;Parent=g16526.t1;
OZ010655.1_Phania_funesta_genome_assembly,_chromosome:_4	AUGUSTUS	exon	74251436	74251813	.	-	.	ID=g16526.t1.exon1;Parent=g16526.t1;
OZ010655.1_Phania_funesta_genome_assembly,_chromosome:_4	AUGUSTUS	intron	74251814	74251916	1	-	.	ID=g16526.t1.intron1;Parent=g16526.t1;
OZ010655.1_Phania_funesta_genome_assembly,_chromosome:_4	AUGUSTUS	CDS	74251917	74252009	1	-	0	ID=g16526.t1.CDS2;Parent=g16526.t1;
OZ010655.1_Phania_funesta_genome_assembly,_chromosome:_4	AUGUSTUS	exon	74251917	74252009	.	-	.	ID=g16526.t1.exon2;Parent=g16526.t1;
OZ010655.1_Phania_funesta_genome_assembly,_chromosome:_4	AUGUSTUS	intron	74252010	74261363	1	-	.	ID=g16526.t1.intron2;Parent=g16526.t1;
OZ010655.1_Phania_funesta_genome_assembly,_chromosome:_4	AUGUSTUS	CDS	74261364	74261525	1	-	0	ID=g16526.t1.CDS3;Parent=g16526.t1;
OZ010655.1_Phania_funesta_genome_assembly,_chromosome:_4	AUGUSTUS	exon	74261364	74261525	.	-	.	ID=g16526.t1.exon3;Parent=g16526.t1;
OZ010655.1_Phania_funesta_genome_assembly,_chromosome:_4	AUGUSTUS	start_codon	74261523	74261525	.	-	0	ID=g16526.t1.start1;Parent=g16526.t1;
OZ010655.1_Phania_funesta_genome_assembly,_chromosome:_4	AUGUSTUS	gene	74284421	74289726	.	+	.	ID=g16527;
OZ010655.1_Phania_funesta_genome_assembly,_chromosome:_4	AUGUSTUS	mRNA	74284421	74289726	1	+	.	ID=g16527.t1;Parent=g16527;
OZ010655.1_Phania_funesta_genome_assembly,_chromosome:_4	AUGUSTUS	start_codon	74284421	74284423	.	+	0	ID=g16527.t1.start1;Parent=g16527.t1;
OZ010655.1_Phania_funesta_genome_assembly,_chromosome:_4	AUGUSTUS	CDS	74284421	74285134	1	+	0	ID=g16527.t1.CDS1;Parent=g16527.t1;
OZ010655.1_Phania_funesta_genome_assembly,_chromosome:_4	AUGUSTUS	exon	74284421	74285134	.	+	.	ID=g16527.t1.exon1;Parent=g16527.t1;
OZ010655.1_Phania_funesta_genome_assembly,_chromosome:_4	AUGUSTUS	intron	74285135	74288320	1	+	.	ID=g16527.t1.intron1;Parent=g16527.t1;
OZ010655.1_Phania_funesta_genome_assembly,_chromosome:_4	AUGUSTUS	CDS	74288321	74288410	1	+	0	ID=g16527.t1.CDS2;Parent=g16527.t1;
OZ010655.1_Phania_funesta_genome_assembly,_chromosome:_4	AUGUSTUS	exon	74288321	74288410	.	+	.	ID=g16527.t1.exon2;Parent=g16527.t1;
OZ010655.1_Phania_funesta_genome_assembly,_chromosome:_4	AUGUSTUS	intron	74288411	74288567	1	+	.	ID=g16527.t1.intron2;Parent=g16527.t1;
OZ010655.1_Phania_funesta_genome_assembly,_chromosome:_4	AUGUSTUS	CDS	74288568	74288762	1	+	0	ID=g16527.t1.CDS3;Parent=g16527.t1;
OZ010655.1_Phania_funesta_genome_assembly,_chromosome:_4	AUGUSTUS	exon	74288568	74288762	.	+	.	ID=g16527.t1.exon3;Parent=g16527.t1;
OZ010655.1_Phania_funesta_genome_assembly,_chromosome:_4	AUGUSTUS	intron	74288763	74288840	1	+	.	ID=g16527.t1.intron3;Parent=g16527.t1;
OZ010655.1_Phania_funesta_genome_assembly,_chromosome:_4	AUGUSTUS	CDS	74288841	74288909	1	+	0	ID=g16527.t1.CDS4;Parent=g16527.t1;
OZ010655.1_Phania_funesta_genome_assembly,_chromosome:_4	AUGUSTUS	exon	74288841	74288909	.	+	.	ID=g16527.t1.exon4;Parent=g16527.t1;
OZ010655.1_Phania_funesta_genome_assembly,_chromosome:_4	AUGUSTUS	intron	74288910	74288970	1	+	.	ID=g16527.t1.intron4;Parent=g16527.t1;
OZ010655.1_Phania_funesta_genome_assembly,_chromosome:_4	AUGUSTUS	CDS	74288971	74289036	1	+	0	ID=g16527.t1.CDS5;Parent=g16527.t1;
OZ010655.1_Phania_funesta_genome_assembly,_chromosome:_4	AUGUSTUS	exon	74288971	74289036	.	+	.	ID=g16527.t1.exon5;Parent=g16527.t1;
OZ010655.1_Phania_funesta_genome_assembly,_chromosome:_4	AUGUSTUS	intron	74289037	74289092	1	+	.	ID=g16527.t1.intron5;Parent=g16527.t1;
OZ010655.1_Phania_funesta_genome_assembly,_chromosome:_4	AUGUSTUS	CDS	74289093	74289170	1	+	0	ID=g16527.t1.CDS6;Parent=g16527.t1;
OZ010655.1_Phania_funesta_genome_assembly,_chromosome:_4	AUGUSTUS	exon	74289093	74289170	.	+	.	ID=g16527.t1.exon6;Parent=g16527.t1;
OZ010655.1_Phania_funesta_genome_assembly,_chromosome:_4	AUGUSTUS	intron	74289171	74289231	1	+	.	ID=g16527.t1.intron6;Parent=g16527.t1;
OZ010655.1_Phania_funesta_genome_assembly,_chromosome:_4	AUGUSTUS	CDS	74289232	74289291	1	+	0	ID=g16527.t1.CDS7;Parent=g16527.t1;
OZ010655.1_Phania_funesta_genome_assembly,_chromosome:_4	AUGUSTUS	exon	74289232	74289291	.	+	.	ID=g16527.t1.exon7;Parent=g16527.t1;
OZ010655.1_Phania_funesta_genome_assembly,_chromosome:_4	AUGUSTUS	intron	74289292	74289405	1	+	.	ID=g16527.t1.intron7;Parent=g16527.t1;
OZ010655.1_Phania_funesta_genome_assembly,_chromosome:_4	AUGUSTUS	CDS	74289406	74289726	1	+	0	ID=g16527.t1.CDS8;Parent=g16527.t1;
OZ010655.1_Phania_funesta_genome_assembly,_chromosome:_4	AUGUSTUS	exon	74289406	74289726	.	+	.	ID=g16527.t1.exon8;Parent=g16527.t1;
OZ010655.1_Phania_funesta_genome_assembly,_chromosome:_4	AUGUSTUS	stop_codon	74289724	74289726	.	+	0	ID=g16527.t1.stop1;Parent=g16527.t1;
OZ010655.1_Phania_funesta_genome_assembly,_chromosome:_4	AUGUSTUS	mRNA	74284421	74289726	1	+	.	ID=g16527.t2;Parent=g16527;
OZ010655.1_Phania_funesta_genome_assembly,_chromosome:_4	AUGUSTUS	start_codon	74284421	74284423	.	+	0	ID=g16527.t2.start1;Parent=g16527.t2;
OZ010655.1_Phania_funesta_genome_assembly,_chromosome:_4	AUGUSTUS	CDS	74284421	74285134	1	+	0	ID=g16527.t2.CDS1;Parent=g16527.t2;
OZ010655.1_Phania_funesta_genome_assembly,_chromosome:_4	AUGUSTUS	exon	74284421	74285134	.	+	.	ID=g16527.t2.exon1;Parent=g16527.t2;
OZ010655.1_Phania_funesta_genome_assembly,_chromosome:_4	AUGUSTUS	intron	74285135	74288320	1	+	.	ID=g16527.t2.intron1;Parent=g16527.t2;
OZ010655.1_Phania_funesta_genome_assembly,_chromosome:_4	AUGUSTUS	CDS	74288321	74288410	1	+	0	ID=g16527.t2.CDS2;Parent=g16527.t2;
OZ010655.1_Phania_funesta_genome_assembly,_chromosome:_4	AUGUSTUS	exon	74288321	74288410	.	+	.	ID=g16527.t2.exon2;Parent=g16527.t2;
OZ010655.1_Phania_funesta_genome_assembly,_chromosome:_4	AUGUSTUS	intron	74288411	74288567	1	+	.	ID=g16527.t2.intron2;Parent=g16527.t2;
OZ010655.1_Phania_funesta_genome_assembly,_chromosome:_4	AUGUSTUS	CDS	74288568	74288762	1	+	0	ID=g16527.t2.CDS3;Parent=g16527.t2;
OZ010655.1_Phania_funesta_genome_assembly,_chromosome:_4	AUGUSTUS	exon	74288568	74288762	.	+	.	ID=g16527.t2.exon3;Parent=g16527.t2;
OZ010655.1_Phania_funesta_genome_assembly,_chromosome:_4	AUGUSTUS	intron	74288763	74288840	1	+	.	ID=g16527.t2.intron3;Parent=g16527.t2;
OZ010655.1_Phania_funesta_genome_assembly,_chromosome:_4	AUGUSTUS	CDS	74288841	74288909	1	+	0	ID=g16527.t2.CDS4;Parent=g16527.t2;
OZ010655.1_Phania_funesta_genome_assembly,_chromosome:_4	AUGUSTUS	exon	74288841	74288909	.	+	.	ID=g16527.t2.exon4;Parent=g16527.t2;
OZ010655.1_Phania_funesta_genome_assembly,_chromosome:_4	AUGUSTUS	intron	74288910	74288970	1	+	.	ID=g16527.t2.intron4;Parent=g16527.t2;
OZ010655.1_Phania_funesta_genome_assembly,_chromosome:_4	AUGUSTUS	CDS	74288971	74289036	1	+	0	ID=g16527.t2.CDS5;Parent=g16527.t2;
OZ010655.1_Phania_funesta_genome_assembly,_chromosome:_4	AUGUSTUS	exon	74288971	74289036	.	+	.	ID=g16527.t2.exon5;Parent=g16527.t2;
OZ010655.1_Phania_funesta_genome_assembly,_chromosome:_4	AUGUSTUS	intron	74289037	74289092	1	+	.	ID=g16527.t2.intron5;Parent=g16527.t2;
OZ010655.1_Phania_funesta_genome_assembly,_chromosome:_4	AUGUSTUS	CDS	74289093	74289170	1	+	0	ID=g16527.t2.CDS6;Parent=g16527.t2;
OZ010655.1_Phania_funesta_genome_assembly,_chromosome:_4	AUGUSTUS	exon	74289093	74289170	.	+	.	ID=g16527.t2.exon6;Parent=g16527.t2;
OZ010655.1_Phania_funesta_genome_assembly,_chromosome:_4	AUGUSTUS	intron	74289171	74289405	1	+	.	ID=g16527.t2.intron6;Parent=g16527.t2;
OZ010655.1_Phania_funesta_genome_assembly,_chromosome:_4	AUGUSTUS	CDS	74289406	74289726	1	+	0	ID=g16527.t2.CDS7;Parent=g16527.t2;
OZ010655.1_Phania_funesta_genome_assembly,_chromosome:_4	AUGUSTUS	exon	74289406	74289726	.	+	.	ID=g16527.t2.exon7;Parent=g16527.t2;
OZ010655.1_Phania_funesta_genome_assembly,_chromosome:_4	AUGUSTUS	stop_codon	74289724	74289726	.	+	0	ID=g16527.t2.stop1;Parent=g16527.t2;
OZ010655.1_Phania_funesta_genome_assembly,_chromosome:_4	AUGUSTUS	gene	74328310	74331150	.	+	.	ID=g16528;
OZ010655.1_Phania_funesta_genome_assembly,_chromosome:_4	AUGUSTUS	mRNA	74328310	74331150	0.8	+	.	ID=g16528.t1;Parent=g16528;
OZ010655.1_Phania_funesta_genome_assembly,_chromosome:_4	AUGUSTUS	start_codon	74328310	74328312	.	+	0	ID=g16528.t1.start1;Parent=g16528.t1;
OZ010655.1_Phania_funesta_genome_assembly,_chromosome:_4	AUGUSTUS	CDS	74328310	74328351	0.8	+	0	ID=g16528.t1.CDS1;Parent=g16528.t1;
OZ010655.1_Phania_funesta_genome_assembly,_chromosome:_4	AUGUSTUS	exon	74328310	74328351	.	+	.	ID=g16528.t1.exon1;Parent=g16528.t1;
OZ010655.1_Phania_funesta_genome_assembly,_chromosome:_4	AUGUSTUS	intron	74328352	74328918	0.8	+	.	ID=g16528.t1.intron1;Parent=g16528.t1;
OZ010655.1_Phania_funesta_genome_assembly,_chromosome:_4	AUGUSTUS	CDS	74328919	74329026	1	+	0	ID=g16528.t1.CDS2;Parent=g16528.t1;
OZ010655.1_Phania_funesta_genome_assembly,_chromosome:_4	AUGUSTUS	exon	74328919	74329026	.	+	.	ID=g16528.t1.exon2;Parent=g16528.t1;
OZ010655.1_Phania_funesta_genome_assembly,_chromosome:_4	AUGUSTUS	intron	74329027	74330274	1	+	.	ID=g16528.t1.intron2;Parent=g16528.t1;
OZ010655.1_Phania_funesta_genome_assembly,_chromosome:_4	AUGUSTUS	CDS	74330275	74331150	1	+	0	ID=g16528.t1.CDS3;Parent=g16528.t1;
OZ010655.1_Phania_funesta_genome_assembly,_chromosome:_4	AUGUSTUS	exon	74330275	74331150	.	+	.	ID=g16528.t1.exon3;Parent=g16528.t1;
OZ010655.1_Phania_funesta_genome_assembly,_chromosome:_4	AUGUSTUS	stop_codon	74331148	74331150	.	+	0	ID=g16528.t1.stop1;Parent=g16528.t1;
OZ010655.1_Phania_funesta_genome_assembly,_chromosome:_4	AUGUSTUS	gene	74332913	74337289	.	+	.	ID=g16529;
OZ010655.1_Phania_funesta_genome_assembly,_chromosome:_4	AUGUSTUS	mRNA	74332913	74337289	1	+	.	ID=g16529.t1;Parent=g16529;
OZ010655.1_Phania_funesta_genome_assembly,_chromosome:_4	AUGUSTUS	start_codon	74332913	74332915	.	+	0	ID=g16529.t1.start1;Parent=g16529.t1;
OZ010655.1_Phania_funesta_genome_assembly,_chromosome:_4	AUGUSTUS	CDS	74332913	74333164	1	+	0	ID=g16529.t1.CDS1;Parent=g16529.t1;
OZ010655.1_Phania_funesta_genome_assembly,_chromosome:_4	AUGUSTUS	exon	74332913	74333164	.	+	.	ID=g16529.t1.exon1;Parent=g16529.t1;
OZ010655.1_Phania_funesta_genome_assembly,_chromosome:_4	AUGUSTUS	intron	74333165	74334595	1	+	.	ID=g16529.t1.intron1;Parent=g16529.t1;
OZ010655.1_Phania_funesta_genome_assembly,_chromosome:_4	AUGUSTUS	CDS	74334596	74334918	1	+	0	ID=g16529.t1.CDS2;Parent=g16529.t1;
OZ010655.1_Phania_funesta_genome_assembly,_chromosome:_4	AUGUSTUS	exon	74334596	74334918	.	+	.	ID=g16529.t1.exon2;Parent=g16529.t1;
OZ010655.1_Phania_funesta_genome_assembly,_chromosome:_4	AUGUSTUS	intron	74334919	74335076	1	+	.	ID=g16529.t1.intron2;Parent=g16529.t1;
OZ010655.1_Phania_funesta_genome_assembly,_chromosome:_4	AUGUSTUS	CDS	74335077	74335212	1	+	1	ID=g16529.t1.CDS3;Parent=g16529.t1;
OZ010655.1_Phania_funesta_genome_assembly,_chromosome:_4	AUGUSTUS	exon	74335077	74335212	.	+	.	ID=g16529.t1.exon3;Parent=g16529.t1;
OZ010655.1_Phania_funesta_genome_assembly,_chromosome:_4	AUGUSTUS	intron	74335213	74336965	1	+	.	ID=g16529.t1.intron3;Parent=g16529.t1;
OZ010655.1_Phania_funesta_genome_assembly,_chromosome:_4	AUGUSTUS	CDS	74336966	74337160	1	+	0	ID=g16529.t1.CDS4;Parent=g16529.t1;
OZ010655.1_Phania_funesta_genome_assembly,_chromosome:_4	AUGUSTUS	exon	74336966	74337160	.	+	.	ID=g16529.t1.exon4;Parent=g16529.t1;
OZ010655.1_Phania_funesta_genome_assembly,_chromosome:_4	AUGUSTUS	intron	74337161	74337223	1	+	.	ID=g16529.t1.intron4;Parent=g16529.t1;
OZ010655.1_Phania_funesta_genome_assembly,_chromosome:_4	AUGUSTUS	CDS	74337224	74337289	1	+	0	ID=g16529.t1.CDS5;Parent=g16529.t1;
OZ010655.1_Phania_funesta_genome_assembly,_chromosome:_4	AUGUSTUS	exon	74337224	74337289	.	+	.	ID=g16529.t1.exon5;Parent=g16529.t1;
OZ010655.1_Phania_funesta_genome_assembly,_chromosome:_4	AUGUSTUS	stop_codon	74337287	74337289	.	+	0	ID=g16529.t1.stop1;Parent=g16529.t1;
OZ010655.1_Phania_funesta_genome_assembly,_chromosome:_4	AUGUSTUS	mRNA	74332913	74337289	0.48	+	.	ID=g16529.t2;Parent=g16529;
OZ010655.1_Phania_funesta_genome_assembly,_chromosome:_4	AUGUSTUS	start_codon	74332913	74332915	.	+	0	ID=g16529.t2.start1;Parent=g16529.t2;
OZ010655.1_Phania_funesta_genome_assembly,_chromosome:_4	AUGUSTUS	CDS	74332913	74333216	0.62	+	0	ID=g16529.t2.CDS1;Parent=g16529.t2;
OZ010655.1_Phania_funesta_genome_assembly,_chromosome:_4	AUGUSTUS	exon	74332913	74333216	.	+	.	ID=g16529.t2.exon1;Parent=g16529.t2;
OZ010655.1_Phania_funesta_genome_assembly,_chromosome:_4	AUGUSTUS	intron	74333217	74333552	0.53	+	.	ID=g16529.t2.intron1;Parent=g16529.t2;
OZ010655.1_Phania_funesta_genome_assembly,_chromosome:_4	AUGUSTUS	CDS	74333553	74333587	0.48	+	2	ID=g16529.t2.CDS2;Parent=g16529.t2;
OZ010655.1_Phania_funesta_genome_assembly,_chromosome:_4	AUGUSTUS	exon	74333553	74333587	.	+	.	ID=g16529.t2.exon2;Parent=g16529.t2;
OZ010655.1_Phania_funesta_genome_assembly,_chromosome:_4	AUGUSTUS	intron	74333588	74334595	0.56	+	.	ID=g16529.t2.intron2;Parent=g16529.t2;
OZ010655.1_Phania_funesta_genome_assembly,_chromosome:_4	AUGUSTUS	CDS	74334596	74334918	1	+	0	ID=g16529.t2.CDS3;Parent=g16529.t2;
OZ010655.1_Phania_funesta_genome_assembly,_chromosome:_4	AUGUSTUS	exon	74334596	74334918	.	+	.	ID=g16529.t2.exon3;Parent=g16529.t2;
OZ010655.1_Phania_funesta_genome_assembly,_chromosome:_4	AUGUSTUS	intron	74334919	74335076	1	+	.	ID=g16529.t2.intron3;Parent=g16529.t2;
OZ010655.1_Phania_funesta_genome_assembly,_chromosome:_4	AUGUSTUS	CDS	74335077	74335212	1	+	1	ID=g16529.t2.CDS4;Parent=g16529.t2;
OZ010655.1_Phania_funesta_genome_assembly,_chromosome:_4	AUGUSTUS	exon	74335077	74335212	.	+	.	ID=g16529.t2.exon4;Parent=g16529.t2;
OZ010655.1_Phania_funesta_genome_assembly,_chromosome:_4	AUGUSTUS	intron	74335213	74336965	1	+	.	ID=g16529.t2.intron4;Parent=g16529.t2;
OZ010655.1_Phania_funesta_genome_assembly,_chromosome:_4	AUGUSTUS	CDS	74336966	74337160	1	+	0	ID=g16529.t2.CDS5;Parent=g16529.t2;
OZ010655.1_Phania_funesta_genome_assembly,_chromosome:_4	AUGUSTUS	exon	74336966	74337160	.	+	.	ID=g16529.t2.exon5;Parent=g16529.t2;
OZ010655.1_Phania_funesta_genome_assembly,_chromosome:_4	AUGUSTUS	intron	74337161	74337223	1	+	.	ID=g16529.t2.intron5;Parent=g16529.t2;
OZ010655.1_Phania_funesta_genome_assembly,_chromosome:_4	AUGUSTUS	CDS	74337224	74337289	1	+	0	ID=g16529.t2.CDS6;Parent=g16529.t2;
OZ010655.1_Phania_funesta_genome_assembly,_chromosome:_4	AUGUSTUS	exon	74337224	74337289	.	+	.	ID=g16529.t2.exon6;Parent=g16529.t2;
OZ010655.1_Phania_funesta_genome_assembly,_chromosome:_4	AUGUSTUS	stop_codon	74337287	74337289	.	+	0	ID=g16529.t2.stop1;Parent=g16529.t2;
OZ010655.1_Phania_funesta_genome_assembly,_chromosome:_4	AUGUSTUS	gene	74342813	74347979	.	+	.	ID=g16530;
OZ010655.1_Phania_funesta_genome_assembly,_chromosome:_4	AUGUSTUS	mRNA	74342813	74347979	1	+	.	ID=g16530.t1;Parent=g16530;
OZ010655.1_Phania_funesta_genome_assembly,_chromosome:_4	AUGUSTUS	start_codon	74342813	74342815	.	+	0	ID=g16530.t1.start1;Parent=g16530.t1;
OZ010655.1_Phania_funesta_genome_assembly,_chromosome:_4	AUGUSTUS	CDS	74342813	74342949	1	+	0	ID=g16530.t1.CDS1;Parent=g16530.t1;
OZ010655.1_Phania_funesta_genome_assembly,_chromosome:_4	AUGUSTUS	exon	74342813	74342949	.	+	.	ID=g16530.t1.exon1;Parent=g16530.t1;
OZ010655.1_Phania_funesta_genome_assembly,_chromosome:_4	AUGUSTUS	intron	74342950	74343020	1	+	.	ID=g16530.t1.intron1;Parent=g16530.t1;
OZ010655.1_Phania_funesta_genome_assembly,_chromosome:_4	AUGUSTUS	CDS	74343021	74343163	1	+	1	ID=g16530.t1.CDS2;Parent=g16530.t1;
OZ010655.1_Phania_funesta_genome_assembly,_chromosome:_4	AUGUSTUS	exon	74343021	74343163	.	+	.	ID=g16530.t1.exon2;Parent=g16530.t1;
OZ010655.1_Phania_funesta_genome_assembly,_chromosome:_4	AUGUSTUS	intron	74343164	74347860	1	+	.	ID=g16530.t1.intron2;Parent=g16530.t1;
OZ010655.1_Phania_funesta_genome_assembly,_chromosome:_4	AUGUSTUS	CDS	74347861	74347979	1	+	2	ID=g16530.t1.CDS3;Parent=g16530.t1;
OZ010655.1_Phania_funesta_genome_assembly,_chromosome:_4	AUGUSTUS	exon	74347861	74347979	.	+	.	ID=g16530.t1.exon3;Parent=g16530.t1;
OZ010655.1_Phania_funesta_genome_assembly,_chromosome:_4	AUGUSTUS	stop_codon	74347977	74347979	.	+	0	ID=g16530.t1.stop1;Parent=g16530.t1;
OZ010655.1_Phania_funesta_genome_assembly,_chromosome:_4	AUGUSTUS	mRNA	74342813	74347979	1	+	.	ID=g16530.t2;Parent=g16530;
OZ010655.1_Phania_funesta_genome_assembly,_chromosome:_4	AUGUSTUS	start_codon	74342813	74342815	.	+	0	ID=g16530.t2.start1;Parent=g16530.t2;
OZ010655.1_Phania_funesta_genome_assembly,_chromosome:_4	AUGUSTUS	CDS	74342813	74342949	1	+	0	ID=g16530.t2.CDS1;Parent=g16530.t2;
OZ010655.1_Phania_funesta_genome_assembly,_chromosome:_4	AUGUSTUS	exon	74342813	74342949	.	+	.	ID=g16530.t2.exon1;Parent=g16530.t2;
OZ010655.1_Phania_funesta_genome_assembly,_chromosome:_4	AUGUSTUS	intron	74342950	74343032	1	+	.	ID=g16530.t2.intron1;Parent=g16530.t2;
OZ010655.1_Phania_funesta_genome_assembly,_chromosome:_4	AUGUSTUS	CDS	74343033	74343163	1	+	1	ID=g16530.t2.CDS2;Parent=g16530.t2;
OZ010655.1_Phania_funesta_genome_assembly,_chromosome:_4	AUGUSTUS	exon	74343033	74343163	.	+	.	ID=g16530.t2.exon2;Parent=g16530.t2;
OZ010655.1_Phania_funesta_genome_assembly,_chromosome:_4	AUGUSTUS	intron	74343164	74347860	1	+	.	ID=g16530.t2.intron2;Parent=g16530.t2;
OZ010655.1_Phania_funesta_genome_assembly,_chromosome:_4	AUGUSTUS	CDS	74347861	74347979	1	+	2	ID=g16530.t2.CDS3;Parent=g16530.t2;
OZ010655.1_Phania_funesta_genome_assembly,_chromosome:_4	AUGUSTUS	exon	74347861	74347979	.	+	.	ID=g16530.t2.exon3;Parent=g16530.t2;
OZ010655.1_Phania_funesta_genome_assembly,_chromosome:_4	AUGUSTUS	stop_codon	74347977	74347979	.	+	0	ID=g16530.t2.stop1;Parent=g16530.t2;
OZ010655.1_Phania_funesta_genome_assembly,_chromosome:_4	AUGUSTUS	gene	74350025	74352157	.	+	.	ID=g16531;
OZ010655.1_Phania_funesta_genome_assembly,_chromosome:_4	AUGUSTUS	mRNA	74350025	74352157	1	+	.	ID=g16531.t1;Parent=g16531;
OZ010655.1_Phania_funesta_genome_assembly,_chromosome:_4	AUGUSTUS	start_codon	74350025	74350027	.	+	0	ID=g16531.t1.start1;Parent=g16531.t1;
OZ010655.1_Phania_funesta_genome_assembly,_chromosome:_4	AUGUSTUS	CDS	74350025	74350711	1	+	0	ID=g16531.t1.CDS1;Parent=g16531.t1;
OZ010655.1_Phania_funesta_genome_assembly,_chromosome:_4	AUGUSTUS	exon	74350025	74350711	.	+	.	ID=g16531.t1.exon1;Parent=g16531.t1;
OZ010655.1_Phania_funesta_genome_assembly,_chromosome:_4	AUGUSTUS	intron	74350712	74351186	1	+	.	ID=g16531.t1.intron1;Parent=g16531.t1;
OZ010655.1_Phania_funesta_genome_assembly,_chromosome:_4	AUGUSTUS	CDS	74351187	74351814	1	+	0	ID=g16531.t1.CDS2;Parent=g16531.t1;
OZ010655.1_Phania_funesta_genome_assembly,_chromosome:_4	AUGUSTUS	exon	74351187	74351814	.	+	.	ID=g16531.t1.exon2;Parent=g16531.t1;
OZ010655.1_Phania_funesta_genome_assembly,_chromosome:_4	AUGUSTUS	intron	74351815	74351870	1	+	.	ID=g16531.t1.intron2;Parent=g16531.t1;
OZ010655.1_Phania_funesta_genome_assembly,_chromosome:_4	AUGUSTUS	CDS	74351871	74352157	1	+	2	ID=g16531.t1.CDS3;Parent=g16531.t1;
OZ010655.1_Phania_funesta_genome_assembly,_chromosome:_4	AUGUSTUS	exon	74351871	74352157	.	+	.	ID=g16531.t1.exon3;Parent=g16531.t1;
OZ010655.1_Phania_funesta_genome_assembly,_chromosome:_4	AUGUSTUS	stop_codon	74352155	74352157	.	+	0	ID=g16531.t1.stop1;Parent=g16531.t1;
OZ010655.1_Phania_funesta_genome_assembly,_chromosome:_4	AUGUSTUS	gene	74355337	74371805	.	-	.	ID=g16532;
OZ010655.1_Phania_funesta_genome_assembly,_chromosome:_4	AUGUSTUS	mRNA	74355337	74371805	1	-	.	ID=g16532.t1;Parent=g16532;
OZ010655.1_Phania_funesta_genome_assembly,_chromosome:_4	AUGUSTUS	stop_codon	74355337	74355339	.	-	0	ID=g16532.t1.stop1;Parent=g16532.t1;
OZ010655.1_Phania_funesta_genome_assembly,_chromosome:_4	AUGUSTUS	CDS	74355337	74355442	1	-	1	ID=g16532.t1.CDS1;Parent=g16532.t1;
OZ010655.1_Phania_funesta_genome_assembly,_chromosome:_4	AUGUSTUS	exon	74355337	74355442	.	-	.	ID=g16532.t1.exon1;Parent=g16532.t1;
OZ010655.1_Phania_funesta_genome_assembly,_chromosome:_4	AUGUSTUS	intron	74355443	74355496	1	-	.	ID=g16532.t1.intron1;Parent=g16532.t1;
OZ010655.1_Phania_funesta_genome_assembly,_chromosome:_4	AUGUSTUS	CDS	74355497	74356094	1	-	2	ID=g16532.t1.CDS2;Parent=g16532.t1;
OZ010655.1_Phania_funesta_genome_assembly,_chromosome:_4	AUGUSTUS	exon	74355497	74356094	.	-	.	ID=g16532.t1.exon2;Parent=g16532.t1;
OZ010655.1_Phania_funesta_genome_assembly,_chromosome:_4	AUGUSTUS	intron	74356095	74356282	1	-	.	ID=g16532.t1.intron2;Parent=g16532.t1;
OZ010655.1_Phania_funesta_genome_assembly,_chromosome:_4	AUGUSTUS	CDS	74356283	74356550	1	-	0	ID=g16532.t1.CDS3;Parent=g16532.t1;
OZ010655.1_Phania_funesta_genome_assembly,_chromosome:_4	AUGUSTUS	exon	74356283	74356550	.	-	.	ID=g16532.t1.exon3;Parent=g16532.t1;
OZ010655.1_Phania_funesta_genome_assembly,_chromosome:_4	AUGUSTUS	intron	74356551	74356610	1	-	.	ID=g16532.t1.intron3;Parent=g16532.t1;
OZ010655.1_Phania_funesta_genome_assembly,_chromosome:_4	AUGUSTUS	CDS	74356611	74357032	1	-	2	ID=g16532.t1.CDS4;Parent=g16532.t1;
OZ010655.1_Phania_funesta_genome_assembly,_chromosome:_4	AUGUSTUS	exon	74356611	74357032	.	-	.	ID=g16532.t1.exon4;Parent=g16532.t1;
OZ010655.1_Phania_funesta_genome_assembly,_chromosome:_4	AUGUSTUS	intron	74357033	74360119	1	-	.	ID=g16532.t1.intron4;Parent=g16532.t1;
OZ010655.1_Phania_funesta_genome_assembly,_chromosome:_4	AUGUSTUS	CDS	74360120	74360170	1	-	2	ID=g16532.t1.CDS5;Parent=g16532.t1;
OZ010655.1_Phania_funesta_genome_assembly,_chromosome:_4	AUGUSTUS	exon	74360120	74360170	.	-	.	ID=g16532.t1.exon5;Parent=g16532.t1;
OZ010655.1_Phania_funesta_genome_assembly,_chromosome:_4	AUGUSTUS	intron	74360171	74360497	1	-	.	ID=g16532.t1.intron5;Parent=g16532.t1;
OZ010655.1_Phania_funesta_genome_assembly,_chromosome:_4	AUGUSTUS	CDS	74360498	74360665	1	-	2	ID=g16532.t1.CDS6;Parent=g16532.t1;
OZ010655.1_Phania_funesta_genome_assembly,_chromosome:_4	AUGUSTUS	exon	74360498	74360665	.	-	.	ID=g16532.t1.exon6;Parent=g16532.t1;
OZ010655.1_Phania_funesta_genome_assembly,_chromosome:_4	AUGUSTUS	intron	74360666	74362020	1	-	.	ID=g16532.t1.intron6;Parent=g16532.t1;
OZ010655.1_Phania_funesta_genome_assembly,_chromosome:_4	AUGUSTUS	CDS	74362021	74362272	1	-	2	ID=g16532.t1.CDS7;Parent=g16532.t1;
OZ010655.1_Phania_funesta_genome_assembly,_chromosome:_4	AUGUSTUS	exon	74362021	74362272	.	-	.	ID=g16532.t1.exon7;Parent=g16532.t1;
OZ010655.1_Phania_funesta_genome_assembly,_chromosome:_4	AUGUSTUS	intron	74362273	74362450	1	-	.	ID=g16532.t1.intron7;Parent=g16532.t1;
OZ010655.1_Phania_funesta_genome_assembly,_chromosome:_4	AUGUSTUS	CDS	74362451	74362780	1	-	2	ID=g16532.t1.CDS8;Parent=g16532.t1;
OZ010655.1_Phania_funesta_genome_assembly,_chromosome:_4	AUGUSTUS	exon	74362451	74362780	.	-	.	ID=g16532.t1.exon8;Parent=g16532.t1;
OZ010655.1_Phania_funesta_genome_assembly,_chromosome:_4	AUGUSTUS	intron	74362781	74366547	1	-	.	ID=g16532.t1.intron8;Parent=g16532.t1;
OZ010655.1_Phania_funesta_genome_assembly,_chromosome:_4	AUGUSTUS	CDS	74366548	74366695	1	-	0	ID=g16532.t1.CDS9;Parent=g16532.t1;
OZ010655.1_Phania_funesta_genome_assembly,_chromosome:_4	AUGUSTUS	exon	74366548	74366695	.	-	.	ID=g16532.t1.exon9;Parent=g16532.t1;
OZ010655.1_Phania_funesta_genome_assembly,_chromosome:_4	AUGUSTUS	intron	74366696	74368543	1	-	.	ID=g16532.t1.intron9;Parent=g16532.t1;
OZ010655.1_Phania_funesta_genome_assembly,_chromosome:_4	AUGUSTUS	CDS	74368544	74368657	1	-	0	ID=g16532.t1.CDS10;Parent=g16532.t1;
OZ010655.1_Phania_funesta_genome_assembly,_chromosome:_4	AUGUSTUS	exon	74368544	74368657	.	-	.	ID=g16532.t1.exon10;Parent=g16532.t1;
OZ010655.1_Phania_funesta_genome_assembly,_chromosome:_4	AUGUSTUS	intron	74368658	74368770	1	-	.	ID=g16532.t1.intron10;Parent=g16532.t1;
OZ010655.1_Phania_funesta_genome_assembly,_chromosome:_4	AUGUSTUS	CDS	74368771	74369094	1	-	0	ID=g16532.t1.CDS11;Parent=g16532.t1;
OZ010655.1_Phania_funesta_genome_assembly,_chromosome:_4	AUGUSTUS	exon	74368771	74369094	.	-	.	ID=g16532.t1.exon11;Parent=g16532.t1;
OZ010655.1_Phania_funesta_genome_assembly,_chromosome:_4	AUGUSTUS	intron	74369095	74369168	1	-	.	ID=g16532.t1.intron11;Parent=g16532.t1;
OZ010655.1_Phania_funesta_genome_assembly,_chromosome:_4	AUGUSTUS	CDS	74369169	74369345	1	-	0	ID=g16532.t1.CDS12;Parent=g16532.t1;
OZ010655.1_Phania_funesta_genome_assembly,_chromosome:_4	AUGUSTUS	exon	74369169	74369345	.	-	.	ID=g16532.t1.exon12;Parent=g16532.t1;
OZ010655.1_Phania_funesta_genome_assembly,_chromosome:_4	AUGUSTUS	intron	74369346	74370737	1	-	.	ID=g16532.t1.intron12;Parent=g16532.t1;
OZ010655.1_Phania_funesta_genome_assembly,_chromosome:_4	AUGUSTUS	CDS	74370738	74371805	1	-	0	ID=g16532.t1.CDS13;Parent=g16532.t1;
OZ010655.1_Phania_funesta_genome_assembly,_chromosome:_4	AUGUSTUS	exon	74370738	74371805	.	-	.	ID=g16532.t1.exon13;Parent=g16532.t1;
OZ010655.1_Phania_funesta_genome_assembly,_chromosome:_4	AUGUSTUS	start_codon	74371803	74371805	.	-	0	ID=g16532.t1.start1;Parent=g16532.t1;
OZ010655.1_Phania_funesta_genome_assembly,_chromosome:_4	AUGUSTUS	mRNA	74355337	74371805	1	-	.	ID=g16532.t2;Parent=g16532;
OZ010655.1_Phania_funesta_genome_assembly,_chromosome:_4	AUGUSTUS	stop_codon	74355337	74355339	.	-	0	ID=g16532.t2.stop1;Parent=g16532.t2;
OZ010655.1_Phania_funesta_genome_assembly,_chromosome:_4	AUGUSTUS	CDS	74355337	74355442	1	-	1	ID=g16532.t2.CDS1;Parent=g16532.t2;
OZ010655.1_Phania_funesta_genome_assembly,_chromosome:_4	AUGUSTUS	exon	74355337	74355442	.	-	.	ID=g16532.t2.exon1;Parent=g16532.t2;
OZ010655.1_Phania_funesta_genome_assembly,_chromosome:_4	AUGUSTUS	intron	74355443	74355496	1	-	.	ID=g16532.t2.intron1;Parent=g16532.t2;
OZ010655.1_Phania_funesta_genome_assembly,_chromosome:_4	AUGUSTUS	CDS	74355497	74356094	1	-	2	ID=g16532.t2.CDS2;Parent=g16532.t2;
OZ010655.1_Phania_funesta_genome_assembly,_chromosome:_4	AUGUSTUS	exon	74355497	74356094	.	-	.	ID=g16532.t2.exon2;Parent=g16532.t2;
OZ010655.1_Phania_funesta_genome_assembly,_chromosome:_4	AUGUSTUS	intron	74356095	74356282	1	-	.	ID=g16532.t2.intron2;Parent=g16532.t2;
OZ010655.1_Phania_funesta_genome_assembly,_chromosome:_4	AUGUSTUS	CDS	74356283	74356550	1	-	0	ID=g16532.t2.CDS3;Parent=g16532.t2;
OZ010655.1_Phania_funesta_genome_assembly,_chromosome:_4	AUGUSTUS	exon	74356283	74356550	.	-	.	ID=g16532.t2.exon3;Parent=g16532.t2;
OZ010655.1_Phania_funesta_genome_assembly,_chromosome:_4	AUGUSTUS	intron	74356551	74356610	1	-	.	ID=g16532.t2.intron3;Parent=g16532.t2;
OZ010655.1_Phania_funesta_genome_assembly,_chromosome:_4	AUGUSTUS	CDS	74356611	74357032	1	-	2	ID=g16532.t2.CDS4;Parent=g16532.t2;
OZ010655.1_Phania_funesta_genome_assembly,_chromosome:_4	AUGUSTUS	exon	74356611	74357032	.	-	.	ID=g16532.t2.exon4;Parent=g16532.t2;
OZ010655.1_Phania_funesta_genome_assembly,_chromosome:_4	AUGUSTUS	intron	74357033	74360119	1	-	.	ID=g16532.t2.intron4;Parent=g16532.t2;
OZ010655.1_Phania_funesta_genome_assembly,_chromosome:_4	AUGUSTUS	CDS	74360120	74360170	1	-	2	ID=g16532.t2.CDS5;Parent=g16532.t2;
OZ010655.1_Phania_funesta_genome_assembly,_chromosome:_4	AUGUSTUS	exon	74360120	74360170	.	-	.	ID=g16532.t2.exon5;Parent=g16532.t2;
OZ010655.1_Phania_funesta_genome_assembly,_chromosome:_4	AUGUSTUS	intron	74360171	74360497	1	-	.	ID=g16532.t2.intron5;Parent=g16532.t2;
OZ010655.1_Phania_funesta_genome_assembly,_chromosome:_4	AUGUSTUS	CDS	74360498	74360665	1	-	2	ID=g16532.t2.CDS6;Parent=g16532.t2;
OZ010655.1_Phania_funesta_genome_assembly,_chromosome:_4	AUGUSTUS	exon	74360498	74360665	.	-	.	ID=g16532.t2.exon6;Parent=g16532.t2;
OZ010655.1_Phania_funesta_genome_assembly,_chromosome:_4	AUGUSTUS	intron	74360666	74362020	1	-	.	ID=g16532.t2.intron6;Parent=g16532.t2;
OZ010655.1_Phania_funesta_genome_assembly,_chromosome:_4	AUGUSTUS	CDS	74362021	74362272	1	-	2	ID=g16532.t2.CDS7;Parent=g16532.t2;
OZ010655.1_Phania_funesta_genome_assembly,_chromosome:_4	AUGUSTUS	exon	74362021	74362272	.	-	.	ID=g16532.t2.exon7;Parent=g16532.t2;
OZ010655.1_Phania_funesta_genome_assembly,_chromosome:_4	AUGUSTUS	intron	74362273	74362450	1	-	.	ID=g16532.t2.intron7;Parent=g16532.t2;
OZ010655.1_Phania_funesta_genome_assembly,_chromosome:_4	AUGUSTUS	CDS	74362451	74362780	1	-	2	ID=g16532.t2.CDS8;Parent=g16532.t2;
OZ010655.1_Phania_funesta_genome_assembly,_chromosome:_4	AUGUSTUS	exon	74362451	74362780	.	-	.	ID=g16532.t2.exon8;Parent=g16532.t2;
OZ010655.1_Phania_funesta_genome_assembly,_chromosome:_4	AUGUSTUS	intron	74362781	74366547	1	-	.	ID=g16532.t2.intron8;Parent=g16532.t2;
OZ010655.1_Phania_funesta_genome_assembly,_chromosome:_4	AUGUSTUS	CDS	74366548	74366695	1	-	0	ID=g16532.t2.CDS9;Parent=g16532.t2;
OZ010655.1_Phania_funesta_genome_assembly,_chromosome:_4	AUGUSTUS	exon	74366548	74366695	.	-	.	ID=g16532.t2.exon9;Parent=g16532.t2;
OZ010655.1_Phania_funesta_genome_assembly,_chromosome:_4	AUGUSTUS	intron	74366696	74368770	1	-	.	ID=g16532.t2.intron9;Parent=g16532.t2;
OZ010655.1_Phania_funesta_genome_assembly,_chromosome:_4	AUGUSTUS	CDS	74368771	74369094	1	-	0	ID=g16532.t2.CDS10;Parent=g16532.t2;
OZ010655.1_Phania_funesta_genome_assembly,_chromosome:_4	AUGUSTUS	exon	74368771	74369094	.	-	.	ID=g16532.t2.exon10;Parent=g16532.t2;
OZ010655.1_Phania_funesta_genome_assembly,_chromosome:_4	AUGUSTUS	intron	74369095	74369168	1	-	.	ID=g16532.t2.intron10;Parent=g16532.t2;
OZ010655.1_Phania_funesta_genome_assembly,_chromosome:_4	AUGUSTUS	CDS	74369169	74369345	1	-	0	ID=g16532.t2.CDS11;Parent=g16532.t2;
OZ010655.1_Phania_funesta_genome_assembly,_chromosome:_4	AUGUSTUS	exon	74369169	74369345	.	-	.	ID=g16532.t2.exon11;Parent=g16532.t2;
OZ010655.1_Phania_funesta_genome_assembly,_chromosome:_4	AUGUSTUS	intron	74369346	74370737	1	-	.	ID=g16532.t2.intron11;Parent=g16532.t2;
OZ010655.1_Phania_funesta_genome_assembly,_chromosome:_4	AUGUSTUS	CDS	74370738	74371805	1	-	0	ID=g16532.t2.CDS12;Parent=g16532.t2;
OZ010655.1_Phania_funesta_genome_assembly,_chromosome:_4	AUGUSTUS	exon	74370738	74371805	.	-	.	ID=g16532.t2.exon12;Parent=g16532.t2;
OZ010655.1_Phania_funesta_genome_assembly,_chromosome:_4	AUGUSTUS	start_codon	74371803	74371805	.	-	0	ID=g16532.t2.start1;Parent=g16532.t2;
OZ010655.1_Phania_funesta_genome_assembly,_chromosome:_4	AUGUSTUS	gene	74373739	74377795	.	-	.	ID=g16533;
OZ010655.1_Phania_funesta_genome_assembly,_chromosome:_4	AUGUSTUS	mRNA	74373739	74377795	1	-	.	ID=g16533.t1;Parent=g16533;
OZ010655.1_Phania_funesta_genome_assembly,_chromosome:_4	AUGUSTUS	stop_codon	74373739	74373741	.	-	0	ID=g16533.t1.stop1;Parent=g16533.t1;
OZ010655.1_Phania_funesta_genome_assembly,_chromosome:_4	AUGUSTUS	CDS	74373739	74373956	1	-	2	ID=g16533.t1.CDS1;Parent=g16533.t1;
OZ010655.1_Phania_funesta_genome_assembly,_chromosome:_4	AUGUSTUS	exon	74373739	74373956	.	-	.	ID=g16533.t1.exon1;Parent=g16533.t1;
OZ010655.1_Phania_funesta_genome_assembly,_chromosome:_4	AUGUSTUS	intron	74373957	74374018	1	-	.	ID=g16533.t1.intron1;Parent=g16533.t1;
OZ010655.1_Phania_funesta_genome_assembly,_chromosome:_4	AUGUSTUS	CDS	74374019	74375193	1	-	1	ID=g16533.t1.CDS2;Parent=g16533.t1;
OZ010655.1_Phania_funesta_genome_assembly,_chromosome:_4	AUGUSTUS	exon	74374019	74375193	.	-	.	ID=g16533.t1.exon2;Parent=g16533.t1;
OZ010655.1_Phania_funesta_genome_assembly,_chromosome:_4	AUGUSTUS	intron	74375194	74376932	1	-	.	ID=g16533.t1.intron2;Parent=g16533.t1;
OZ010655.1_Phania_funesta_genome_assembly,_chromosome:_4	AUGUSTUS	CDS	74376933	74377726	1	-	0	ID=g16533.t1.CDS3;Parent=g16533.t1;
OZ010655.1_Phania_funesta_genome_assembly,_chromosome:_4	AUGUSTUS	exon	74376933	74377726	.	-	.	ID=g16533.t1.exon3;Parent=g16533.t1;
OZ010655.1_Phania_funesta_genome_assembly,_chromosome:_4	AUGUSTUS	intron	74377727	74377777	1	-	.	ID=g16533.t1.intron3;Parent=g16533.t1;
OZ010655.1_Phania_funesta_genome_assembly,_chromosome:_4	AUGUSTUS	CDS	74377778	74377795	1	-	0	ID=g16533.t1.CDS4;Parent=g16533.t1;
OZ010655.1_Phania_funesta_genome_assembly,_chromosome:_4	AUGUSTUS	exon	74377778	74377795	.	-	.	ID=g16533.t1.exon4;Parent=g16533.t1;
OZ010655.1_Phania_funesta_genome_assembly,_chromosome:_4	AUGUSTUS	start_codon	74377793	74377795	.	-	0	ID=g16533.t1.start1;Parent=g16533.t1;
OZ010655.1_Phania_funesta_genome_assembly,_chromosome:_4	AUGUSTUS	gene	74380702	74382946	.	+	.	ID=g16534;
OZ010655.1_Phania_funesta_genome_assembly,_chromosome:_4	AUGUSTUS	mRNA	74380702	74382946	1	+	.	ID=g16534.t1;Parent=g16534;
OZ010655.1_Phania_funesta_genome_assembly,_chromosome:_4	AUGUSTUS	start_codon	74380702	74380704	.	+	0	ID=g16534.t1.start1;Parent=g16534.t1;
OZ010655.1_Phania_funesta_genome_assembly,_chromosome:_4	AUGUSTUS	CDS	74380702	74381518	1	+	0	ID=g16534.t1.CDS1;Parent=g16534.t1;
OZ010655.1_Phania_funesta_genome_assembly,_chromosome:_4	AUGUSTUS	exon	74380702	74381518	.	+	.	ID=g16534.t1.exon1;Parent=g16534.t1;
OZ010655.1_Phania_funesta_genome_assembly,_chromosome:_4	AUGUSTUS	intron	74381519	74382321	1	+	.	ID=g16534.t1.intron1;Parent=g16534.t1;
OZ010655.1_Phania_funesta_genome_assembly,_chromosome:_4	AUGUSTUS	CDS	74382322	74382769	1	+	2	ID=g16534.t1.CDS2;Parent=g16534.t1;
OZ010655.1_Phania_funesta_genome_assembly,_chromosome:_4	AUGUSTUS	exon	74382322	74382769	.	+	.	ID=g16534.t1.exon2;Parent=g16534.t1;
OZ010655.1_Phania_funesta_genome_assembly,_chromosome:_4	AUGUSTUS	intron	74382770	74382825	1	+	.	ID=g16534.t1.intron2;Parent=g16534.t1;
OZ010655.1_Phania_funesta_genome_assembly,_chromosome:_4	AUGUSTUS	CDS	74382826	74382946	1	+	1	ID=g16534.t1.CDS3;Parent=g16534.t1;
OZ010655.1_Phania_funesta_genome_assembly,_chromosome:_4	AUGUSTUS	exon	74382826	74382946	.	+	.	ID=g16534.t1.exon3;Parent=g16534.t1;
OZ010655.1_Phania_funesta_genome_assembly,_chromosome:_4	AUGUSTUS	stop_codon	74382944	74382946	.	+	0	ID=g16534.t1.stop1;Parent=g16534.t1;
OZ010655.1_Phania_funesta_genome_assembly,_chromosome:_4	AUGUSTUS	gene	74384830	74399351	.	-	.	ID=g16535;
OZ010655.1_Phania_funesta_genome_assembly,_chromosome:_4	AUGUSTUS	mRNA	74384830	74399351	0.83	-	.	ID=g16535.t1;Parent=g16535;
OZ010655.1_Phania_funesta_genome_assembly,_chromosome:_4	AUGUSTUS	stop_codon	74384830	74384832	.	-	0	ID=g16535.t1.stop1;Parent=g16535.t1;
OZ010655.1_Phania_funesta_genome_assembly,_chromosome:_4	AUGUSTUS	CDS	74384830	74386536	1	-	0	ID=g16535.t1.CDS1;Parent=g16535.t1;
OZ010655.1_Phania_funesta_genome_assembly,_chromosome:_4	AUGUSTUS	exon	74384830	74386536	.	-	.	ID=g16535.t1.exon1;Parent=g16535.t1;
OZ010655.1_Phania_funesta_genome_assembly,_chromosome:_4	AUGUSTUS	intron	74386537	74386653	1	-	.	ID=g16535.t1.intron1;Parent=g16535.t1;
OZ010655.1_Phania_funesta_genome_assembly,_chromosome:_4	AUGUSTUS	CDS	74386654	74388132	1	-	0	ID=g16535.t1.CDS2;Parent=g16535.t1;
OZ010655.1_Phania_funesta_genome_assembly,_chromosome:_4	AUGUSTUS	exon	74386654	74388132	.	-	.	ID=g16535.t1.exon2;Parent=g16535.t1;
OZ010655.1_Phania_funesta_genome_assembly,_chromosome:_4	AUGUSTUS	intron	74388133	74389261	1	-	.	ID=g16535.t1.intron2;Parent=g16535.t1;
OZ010655.1_Phania_funesta_genome_assembly,_chromosome:_4	AUGUSTUS	CDS	74389262	74390651	1	-	1	ID=g16535.t1.CDS3;Parent=g16535.t1;
OZ010655.1_Phania_funesta_genome_assembly,_chromosome:_4	AUGUSTUS	exon	74389262	74390651	.	-	.	ID=g16535.t1.exon3;Parent=g16535.t1;
OZ010655.1_Phania_funesta_genome_assembly,_chromosome:_4	AUGUSTUS	intron	74390652	74395785	1	-	.	ID=g16535.t1.intron3;Parent=g16535.t1;
OZ010655.1_Phania_funesta_genome_assembly,_chromosome:_4	AUGUSTUS	CDS	74395786	74396165	1	-	0	ID=g16535.t1.CDS4;Parent=g16535.t1;
OZ010655.1_Phania_funesta_genome_assembly,_chromosome:_4	AUGUSTUS	exon	74395786	74396165	.	-	.	ID=g16535.t1.exon4;Parent=g16535.t1;
OZ010655.1_Phania_funesta_genome_assembly,_chromosome:_4	AUGUSTUS	intron	74396166	74396245	1	-	.	ID=g16535.t1.intron4;Parent=g16535.t1;
OZ010655.1_Phania_funesta_genome_assembly,_chromosome:_4	AUGUSTUS	CDS	74396246	74396401	0.83	-	0	ID=g16535.t1.CDS5;Parent=g16535.t1;
OZ010655.1_Phania_funesta_genome_assembly,_chromosome:_4	AUGUSTUS	exon	74396246	74396401	.	-	.	ID=g16535.t1.exon5;Parent=g16535.t1;
OZ010655.1_Phania_funesta_genome_assembly,_chromosome:_4	AUGUSTUS	intron	74396402	74396463	0.83	-	.	ID=g16535.t1.intron5;Parent=g16535.t1;
OZ010655.1_Phania_funesta_genome_assembly,_chromosome:_4	AUGUSTUS	CDS	74396464	74396613	1	-	0	ID=g16535.t1.CDS6;Parent=g16535.t1;
OZ010655.1_Phania_funesta_genome_assembly,_chromosome:_4	AUGUSTUS	exon	74396464	74396613	.	-	.	ID=g16535.t1.exon6;Parent=g16535.t1;
OZ010655.1_Phania_funesta_genome_assembly,_chromosome:_4	AUGUSTUS	intron	74396614	74397045	1	-	.	ID=g16535.t1.intron6;Parent=g16535.t1;
OZ010655.1_Phania_funesta_genome_assembly,_chromosome:_4	AUGUSTUS	CDS	74397046	74397171	1	-	0	ID=g16535.t1.CDS7;Parent=g16535.t1;
OZ010655.1_Phania_funesta_genome_assembly,_chromosome:_4	AUGUSTUS	exon	74397046	74397171	.	-	.	ID=g16535.t1.exon7;Parent=g16535.t1;
OZ010655.1_Phania_funesta_genome_assembly,_chromosome:_4	AUGUSTUS	intron	74397172	74397980	1	-	.	ID=g16535.t1.intron7;Parent=g16535.t1;
OZ010655.1_Phania_funesta_genome_assembly,_chromosome:_4	AUGUSTUS	CDS	74397981	74399351	1	-	0	ID=g16535.t1.CDS8;Parent=g16535.t1;
OZ010655.1_Phania_funesta_genome_assembly,_chromosome:_4	AUGUSTUS	exon	74397981	74399351	.	-	.	ID=g16535.t1.exon8;Parent=g16535.t1;
OZ010655.1_Phania_funesta_genome_assembly,_chromosome:_4	AUGUSTUS	start_codon	74399349	74399351	.	-	0	ID=g16535.t1.start1;Parent=g16535.t1;
OZ010655.1_Phania_funesta_genome_assembly,_chromosome:_4	AUGUSTUS	mRNA	74384830	74399351	1	-	.	ID=g16535.t2;Parent=g16535;
OZ010655.1_Phania_funesta_genome_assembly,_chromosome:_4	AUGUSTUS	stop_codon	74384830	74384832	.	-	0	ID=g16535.t2.stop1;Parent=g16535.t2;
OZ010655.1_Phania_funesta_genome_assembly,_chromosome:_4	AUGUSTUS	CDS	74384830	74386536	1	-	0	ID=g16535.t2.CDS1;Parent=g16535.t2;
OZ010655.1_Phania_funesta_genome_assembly,_chromosome:_4	AUGUSTUS	exon	74384830	74386536	.	-	.	ID=g16535.t2.exon1;Parent=g16535.t2;
OZ010655.1_Phania_funesta_genome_assembly,_chromosome:_4	AUGUSTUS	intron	74386537	74386653	1	-	.	ID=g16535.t2.intron1;Parent=g16535.t2;
OZ010655.1_Phania_funesta_genome_assembly,_chromosome:_4	AUGUSTUS	CDS	74386654	74388132	1	-	0	ID=g16535.t2.CDS2;Parent=g16535.t2;
OZ010655.1_Phania_funesta_genome_assembly,_chromosome:_4	AUGUSTUS	exon	74386654	74388132	.	-	.	ID=g16535.t2.exon2;Parent=g16535.t2;
OZ010655.1_Phania_funesta_genome_assembly,_chromosome:_4	AUGUSTUS	intron	74388133	74389261	1	-	.	ID=g16535.t2.intron2;Parent=g16535.t2;
OZ010655.1_Phania_funesta_genome_assembly,_chromosome:_4	AUGUSTUS	CDS	74389262	74390651	1	-	1	ID=g16535.t2.CDS3;Parent=g16535.t2;
OZ010655.1_Phania_funesta_genome_assembly,_chromosome:_4	AUGUSTUS	exon	74389262	74390651	.	-	.	ID=g16535.t2.exon3;Parent=g16535.t2;
OZ010655.1_Phania_funesta_genome_assembly,_chromosome:_4	AUGUSTUS	intron	74390652	74395785	1	-	.	ID=g16535.t2.intron3;Parent=g16535.t2;
OZ010655.1_Phania_funesta_genome_assembly,_chromosome:_4	AUGUSTUS	CDS	74395786	74396165	1	-	0	ID=g16535.t2.CDS4;Parent=g16535.t2;
OZ010655.1_Phania_funesta_genome_assembly,_chromosome:_4	AUGUSTUS	exon	74395786	74396165	.	-	.	ID=g16535.t2.exon4;Parent=g16535.t2;
OZ010655.1_Phania_funesta_genome_assembly,_chromosome:_4	AUGUSTUS	intron	74396166	74396245	1	-	.	ID=g16535.t2.intron4;Parent=g16535.t2;
OZ010655.1_Phania_funesta_genome_assembly,_chromosome:_4	AUGUSTUS	CDS	74396246	74396404	1	-	0	ID=g16535.t2.CDS5;Parent=g16535.t2;
OZ010655.1_Phania_funesta_genome_assembly,_chromosome:_4	AUGUSTUS	exon	74396246	74396404	.	-	.	ID=g16535.t2.exon5;Parent=g16535.t2;
OZ010655.1_Phania_funesta_genome_assembly,_chromosome:_4	AUGUSTUS	intron	74396405	74396463	1	-	.	ID=g16535.t2.intron5;Parent=g16535.t2;
OZ010655.1_Phania_funesta_genome_assembly,_chromosome:_4	AUGUSTUS	CDS	74396464	74396613	1	-	0	ID=g16535.t2.CDS6;Parent=g16535.t2;
OZ010655.1_Phania_funesta_genome_assembly,_chromosome:_4	AUGUSTUS	exon	74396464	74396613	.	-	.	ID=g16535.t2.exon6;Parent=g16535.t2;
OZ010655.1_Phania_funesta_genome_assembly,_chromosome:_4	AUGUSTUS	intron	74396614	74397045	1	-	.	ID=g16535.t2.intron6;Parent=g16535.t2;
OZ010655.1_Phania_funesta_genome_assembly,_chromosome:_4	AUGUSTUS	CDS	74397046	74397171	1	-	0	ID=g16535.t2.CDS7;Parent=g16535.t2;
OZ010655.1_Phania_funesta_genome_assembly,_chromosome:_4	AUGUSTUS	exon	74397046	74397171	.	-	.	ID=g16535.t2.exon7;Parent=g16535.t2;
OZ010655.1_Phania_funesta_genome_assembly,_chromosome:_4	AUGUSTUS	intron	74397172	74397980	1	-	.	ID=g16535.t2.intron7;Parent=g16535.t2;
OZ010655.1_Phania_funesta_genome_assembly,_chromosome:_4	AUGUSTUS	CDS	74397981	74399351	1	-	0	ID=g16535.t2.CDS8;Parent=g16535.t2;
OZ010655.1_Phania_funesta_genome_assembly,_chromosome:_4	AUGUSTUS	exon	74397981	74399351	.	-	.	ID=g16535.t2.exon8;Parent=g16535.t2;
OZ010655.1_Phania_funesta_genome_assembly,_chromosome:_4	AUGUSTUS	start_codon	74399349	74399351	.	-	0	ID=g16535.t2.start1;Parent=g16535.t2;
OZ010655.1_Phania_funesta_genome_assembly,_chromosome:_4	AUGUSTUS	gene	74401606	74401830	.	-	.	ID=g16536;
OZ010655.1_Phania_funesta_genome_assembly,_chromosome:_4	AUGUSTUS	mRNA	74401606	74401830	1	-	.	ID=g16536.t1;Parent=g16536;
OZ010655.1_Phania_funesta_genome_assembly,_chromosome:_4	AUGUSTUS	stop_codon	74401606	74401608	.	-	0	ID=g16536.t1.stop1;Parent=g16536.t1;
OZ010655.1_Phania_funesta_genome_assembly,_chromosome:_4	AUGUSTUS	CDS	74401606	74401830	1	-	0	ID=g16536.t1.CDS1;Parent=g16536.t1;
OZ010655.1_Phania_funesta_genome_assembly,_chromosome:_4	AUGUSTUS	exon	74401606	74401830	.	-	.	ID=g16536.t1.exon1;Parent=g16536.t1;
OZ010655.1_Phania_funesta_genome_assembly,_chromosome:_4	AUGUSTUS	start_codon	74401828	74401830	.	-	0	ID=g16536.t1.start1;Parent=g16536.t1;
OZ010655.1_Phania_funesta_genome_assembly,_chromosome:_4	AUGUSTUS	gene	74407997	74421793	.	+	.	ID=g16537;
OZ010655.1_Phania_funesta_genome_assembly,_chromosome:_4	AUGUSTUS	mRNA	74407997	74421793	1	+	.	ID=g16537.t1;Parent=g16537;
OZ010655.1_Phania_funesta_genome_assembly,_chromosome:_4	AUGUSTUS	start_codon	74407997	74407999	.	+	0	ID=g16537.t1.start1;Parent=g16537.t1;
OZ010655.1_Phania_funesta_genome_assembly,_chromosome:_4	AUGUSTUS	CDS	74407997	74408086	1	+	0	ID=g16537.t1.CDS1;Parent=g16537.t1;
OZ010655.1_Phania_funesta_genome_assembly,_chromosome:_4	AUGUSTUS	exon	74407997	74408086	.	+	.	ID=g16537.t1.exon1;Parent=g16537.t1;
OZ010655.1_Phania_funesta_genome_assembly,_chromosome:_4	AUGUSTUS	intron	74408087	74413239	1	+	.	ID=g16537.t1.intron1;Parent=g16537.t1;
OZ010655.1_Phania_funesta_genome_assembly,_chromosome:_4	AUGUSTUS	CDS	74413240	74413626	1	+	0	ID=g16537.t1.CDS2;Parent=g16537.t1;
OZ010655.1_Phania_funesta_genome_assembly,_chromosome:_4	AUGUSTUS	exon	74413240	74413626	.	+	.	ID=g16537.t1.exon2;Parent=g16537.t1;
OZ010655.1_Phania_funesta_genome_assembly,_chromosome:_4	AUGUSTUS	intron	74413627	74413680	1	+	.	ID=g16537.t1.intron2;Parent=g16537.t1;
OZ010655.1_Phania_funesta_genome_assembly,_chromosome:_4	AUGUSTUS	CDS	74413681	74413994	1	+	0	ID=g16537.t1.CDS3;Parent=g16537.t1;
OZ010655.1_Phania_funesta_genome_assembly,_chromosome:_4	AUGUSTUS	exon	74413681	74413994	.	+	.	ID=g16537.t1.exon3;Parent=g16537.t1;
OZ010655.1_Phania_funesta_genome_assembly,_chromosome:_4	AUGUSTUS	intron	74413995	74414063	1	+	.	ID=g16537.t1.intron3;Parent=g16537.t1;
OZ010655.1_Phania_funesta_genome_assembly,_chromosome:_4	AUGUSTUS	CDS	74414064	74418597	1	+	1	ID=g16537.t1.CDS4;Parent=g16537.t1;
OZ010655.1_Phania_funesta_genome_assembly,_chromosome:_4	AUGUSTUS	exon	74414064	74418597	.	+	.	ID=g16537.t1.exon4;Parent=g16537.t1;
OZ010655.1_Phania_funesta_genome_assembly,_chromosome:_4	AUGUSTUS	intron	74418598	74419189	1	+	.	ID=g16537.t1.intron4;Parent=g16537.t1;
OZ010655.1_Phania_funesta_genome_assembly,_chromosome:_4	AUGUSTUS	CDS	74419190	74419297	1	+	0	ID=g16537.t1.CDS5;Parent=g16537.t1;
OZ010655.1_Phania_funesta_genome_assembly,_chromosome:_4	AUGUSTUS	exon	74419190	74419297	.	+	.	ID=g16537.t1.exon5;Parent=g16537.t1;
OZ010655.1_Phania_funesta_genome_assembly,_chromosome:_4	AUGUSTUS	intron	74419298	74419587	1	+	.	ID=g16537.t1.intron5;Parent=g16537.t1;
OZ010655.1_Phania_funesta_genome_assembly,_chromosome:_4	AUGUSTUS	CDS	74419588	74419668	1	+	0	ID=g16537.t1.CDS6;Parent=g16537.t1;
OZ010655.1_Phania_funesta_genome_assembly,_chromosome:_4	AUGUSTUS	exon	74419588	74419668	.	+	.	ID=g16537.t1.exon6;Parent=g16537.t1;
OZ010655.1_Phania_funesta_genome_assembly,_chromosome:_4	AUGUSTUS	intron	74419669	74421460	1	+	.	ID=g16537.t1.intron6;Parent=g16537.t1;
OZ010655.1_Phania_funesta_genome_assembly,_chromosome:_4	AUGUSTUS	CDS	74421461	74421525	1	+	0	ID=g16537.t1.CDS7;Parent=g16537.t1;
OZ010655.1_Phania_funesta_genome_assembly,_chromosome:_4	AUGUSTUS	exon	74421461	74421525	.	+	.	ID=g16537.t1.exon7;Parent=g16537.t1;
OZ010655.1_Phania_funesta_genome_assembly,_chromosome:_4	AUGUSTUS	intron	74421526	74421708	1	+	.	ID=g16537.t1.intron7;Parent=g16537.t1;
OZ010655.1_Phania_funesta_genome_assembly,_chromosome:_4	AUGUSTUS	CDS	74421709	74421793	1	+	1	ID=g16537.t1.CDS8;Parent=g16537.t1;
OZ010655.1_Phania_funesta_genome_assembly,_chromosome:_4	AUGUSTUS	exon	74421709	74421793	.	+	.	ID=g16537.t1.exon8;Parent=g16537.t1;
OZ010655.1_Phania_funesta_genome_assembly,_chromosome:_4	AUGUSTUS	stop_codon	74421791	74421793	.	+	0	ID=g16537.t1.stop1;Parent=g16537.t1;
OZ010655.1_Phania_funesta_genome_assembly,_chromosome:_4	AUGUSTUS	gene	74430024	74432408	.	-	.	ID=g16538;
OZ010655.1_Phania_funesta_genome_assembly,_chromosome:_4	AUGUSTUS	mRNA	74430024	74432408	1	-	.	ID=g16538.t1;Parent=g16538;
OZ010655.1_Phania_funesta_genome_assembly,_chromosome:_4	AUGUSTUS	stop_codon	74430024	74430026	.	-	0	ID=g16538.t1.stop1;Parent=g16538.t1;
OZ010655.1_Phania_funesta_genome_assembly,_chromosome:_4	AUGUSTUS	CDS	74430024	74430562	1	-	2	ID=g16538.t1.CDS1;Parent=g16538.t1;
OZ010655.1_Phania_funesta_genome_assembly,_chromosome:_4	AUGUSTUS	exon	74430024	74430562	.	-	.	ID=g16538.t1.exon1;Parent=g16538.t1;
OZ010655.1_Phania_funesta_genome_assembly,_chromosome:_4	AUGUSTUS	intron	74430563	74430880	1	-	.	ID=g16538.t1.intron1;Parent=g16538.t1;
OZ010655.1_Phania_funesta_genome_assembly,_chromosome:_4	AUGUSTUS	CDS	74430881	74430933	1	-	1	ID=g16538.t1.CDS2;Parent=g16538.t1;
OZ010655.1_Phania_funesta_genome_assembly,_chromosome:_4	AUGUSTUS	exon	74430881	74430933	.	-	.	ID=g16538.t1.exon2;Parent=g16538.t1;
OZ010655.1_Phania_funesta_genome_assembly,_chromosome:_4	AUGUSTUS	intron	74430934	74431389	1	-	.	ID=g16538.t1.intron2;Parent=g16538.t1;
OZ010655.1_Phania_funesta_genome_assembly,_chromosome:_4	AUGUSTUS	CDS	74431390	74431681	1	-	2	ID=g16538.t1.CDS3;Parent=g16538.t1;
OZ010655.1_Phania_funesta_genome_assembly,_chromosome:_4	AUGUSTUS	exon	74431390	74431681	.	-	.	ID=g16538.t1.exon3;Parent=g16538.t1;
OZ010655.1_Phania_funesta_genome_assembly,_chromosome:_4	AUGUSTUS	intron	74431682	74431739	1	-	.	ID=g16538.t1.intron3;Parent=g16538.t1;
OZ010655.1_Phania_funesta_genome_assembly,_chromosome:_4	AUGUSTUS	CDS	74431740	74431868	1	-	2	ID=g16538.t1.CDS4;Parent=g16538.t1;
OZ010655.1_Phania_funesta_genome_assembly,_chromosome:_4	AUGUSTUS	exon	74431740	74431868	.	-	.	ID=g16538.t1.exon4;Parent=g16538.t1;
OZ010655.1_Phania_funesta_genome_assembly,_chromosome:_4	AUGUSTUS	intron	74431869	74431923	1	-	.	ID=g16538.t1.intron4;Parent=g16538.t1;
OZ010655.1_Phania_funesta_genome_assembly,_chromosome:_4	AUGUSTUS	CDS	74431924	74431984	1	-	0	ID=g16538.t1.CDS5;Parent=g16538.t1;
OZ010655.1_Phania_funesta_genome_assembly,_chromosome:_4	AUGUSTUS	exon	74431924	74431984	.	-	.	ID=g16538.t1.exon5;Parent=g16538.t1;
OZ010655.1_Phania_funesta_genome_assembly,_chromosome:_4	AUGUSTUS	intron	74431985	74432042	1	-	.	ID=g16538.t1.intron5;Parent=g16538.t1;
OZ010655.1_Phania_funesta_genome_assembly,_chromosome:_4	AUGUSTUS	CDS	74432043	74432408	1	-	0	ID=g16538.t1.CDS6;Parent=g16538.t1;
OZ010655.1_Phania_funesta_genome_assembly,_chromosome:_4	AUGUSTUS	exon	74432043	74432408	.	-	.	ID=g16538.t1.exon6;Parent=g16538.t1;
OZ010655.1_Phania_funesta_genome_assembly,_chromosome:_4	AUGUSTUS	start_codon	74432406	74432408	.	-	0	ID=g16538.t1.start1;Parent=g16538.t1;
OZ010655.1_Phania_funesta_genome_assembly,_chromosome:_4	AUGUSTUS	gene	74433689	74435311	.	+	.	ID=g16539;
OZ010655.1_Phania_funesta_genome_assembly,_chromosome:_4	AUGUSTUS	mRNA	74433689	74435311	1	+	.	ID=g16539.t1;Parent=g16539;
OZ010655.1_Phania_funesta_genome_assembly,_chromosome:_4	AUGUSTUS	start_codon	74433689	74433691	.	+	0	ID=g16539.t1.start1;Parent=g16539.t1;
OZ010655.1_Phania_funesta_genome_assembly,_chromosome:_4	AUGUSTUS	CDS	74433689	74435311	1	+	0	ID=g16539.t1.CDS1;Parent=g16539.t1;
OZ010655.1_Phania_funesta_genome_assembly,_chromosome:_4	AUGUSTUS	exon	74433689	74435311	.	+	.	ID=g16539.t1.exon1;Parent=g16539.t1;
OZ010655.1_Phania_funesta_genome_assembly,_chromosome:_4	AUGUSTUS	stop_codon	74435309	74435311	.	+	0	ID=g16539.t1.stop1;Parent=g16539.t1;
OZ010655.1_Phania_funesta_genome_assembly,_chromosome:_4	AUGUSTUS	gene	74436483	74439371	.	+	.	ID=g16540;
OZ010655.1_Phania_funesta_genome_assembly,_chromosome:_4	AUGUSTUS	mRNA	74436483	74439371	1	+	.	ID=g16540.t1;Parent=g16540;
OZ010655.1_Phania_funesta_genome_assembly,_chromosome:_4	AUGUSTUS	start_codon	74436483	74436485	.	+	0	ID=g16540.t1.start1;Parent=g16540.t1;
OZ010655.1_Phania_funesta_genome_assembly,_chromosome:_4	AUGUSTUS	CDS	74436483	74438417	1	+	0	ID=g16540.t1.CDS1;Parent=g16540.t1;
OZ010655.1_Phania_funesta_genome_assembly,_chromosome:_4	AUGUSTUS	exon	74436483	74438417	.	+	.	ID=g16540.t1.exon1;Parent=g16540.t1;
OZ010655.1_Phania_funesta_genome_assembly,_chromosome:_4	AUGUSTUS	intron	74438418	74438471	1	+	.	ID=g16540.t1.intron1;Parent=g16540.t1;
OZ010655.1_Phania_funesta_genome_assembly,_chromosome:_4	AUGUSTUS	CDS	74438472	74439371	1	+	0	ID=g16540.t1.CDS2;Parent=g16540.t1;
OZ010655.1_Phania_funesta_genome_assembly,_chromosome:_4	AUGUSTUS	exon	74438472	74439371	.	+	.	ID=g16540.t1.exon2;Parent=g16540.t1;
OZ010655.1_Phania_funesta_genome_assembly,_chromosome:_4	AUGUSTUS	stop_codon	74439369	74439371	.	+	0	ID=g16540.t1.stop1;Parent=g16540.t1;
OZ010655.1_Phania_funesta_genome_assembly,_chromosome:_4	AUGUSTUS	gene	74439542	74443417	.	-	.	ID=g16541;
OZ010655.1_Phania_funesta_genome_assembly,_chromosome:_4	AUGUSTUS	mRNA	74441972	74443417	1	-	.	ID=g16541.t1;Parent=g16541;
OZ010655.1_Phania_funesta_genome_assembly,_chromosome:_4	AUGUSTUS	stop_codon	74441972	74441974	.	-	0	ID=g16541.t1.stop1;Parent=g16541.t1;
OZ010655.1_Phania_funesta_genome_assembly,_chromosome:_4	AUGUSTUS	CDS	74441972	74442507	1	-	2	ID=g16541.t1.CDS1;Parent=g16541.t1;
OZ010655.1_Phania_funesta_genome_assembly,_chromosome:_4	AUGUSTUS	exon	74441972	74442507	.	-	.	ID=g16541.t1.exon1;Parent=g16541.t1;
OZ010655.1_Phania_funesta_genome_assembly,_chromosome:_4	AUGUSTUS	intron	74442508	74442579	1	-	.	ID=g16541.t1.intron1;Parent=g16541.t1;
OZ010655.1_Phania_funesta_genome_assembly,_chromosome:_4	AUGUSTUS	CDS	74442580	74443417	1	-	0	ID=g16541.t1.CDS2;Parent=g16541.t1;
OZ010655.1_Phania_funesta_genome_assembly,_chromosome:_4	AUGUSTUS	exon	74442580	74443417	.	-	.	ID=g16541.t1.exon2;Parent=g16541.t1;
OZ010655.1_Phania_funesta_genome_assembly,_chromosome:_4	AUGUSTUS	start_codon	74443415	74443417	.	-	0	ID=g16541.t1.start1;Parent=g16541.t1;
OZ010655.1_Phania_funesta_genome_assembly,_chromosome:_4	AUGUSTUS	mRNA	74439542	74443417	1	-	.	ID=g16541.t2;Parent=g16541;
OZ010655.1_Phania_funesta_genome_assembly,_chromosome:_4	AUGUSTUS	stop_codon	74439542	74439544	.	-	0	ID=g16541.t2.stop1;Parent=g16541.t2;
OZ010655.1_Phania_funesta_genome_assembly,_chromosome:_4	AUGUSTUS	CDS	74439542	74439590	1	-	1	ID=g16541.t2.CDS1;Parent=g16541.t2;
OZ010655.1_Phania_funesta_genome_assembly,_chromosome:_4	AUGUSTUS	exon	74439542	74439590	.	-	.	ID=g16541.t2.exon1;Parent=g16541.t2;
OZ010655.1_Phania_funesta_genome_assembly,_chromosome:_4	AUGUSTUS	intron	74439591	74441975	1	-	.	ID=g16541.t2.intron1;Parent=g16541.t2;
OZ010655.1_Phania_funesta_genome_assembly,_chromosome:_4	AUGUSTUS	CDS	74441976	74442507	1	-	2	ID=g16541.t2.CDS2;Parent=g16541.t2;
OZ010655.1_Phania_funesta_genome_assembly,_chromosome:_4	AUGUSTUS	exon	74441976	74442507	.	-	.	ID=g16541.t2.exon2;Parent=g16541.t2;
OZ010655.1_Phania_funesta_genome_assembly,_chromosome:_4	AUGUSTUS	intron	74442508	74442579	1	-	.	ID=g16541.t2.intron2;Parent=g16541.t2;
OZ010655.1_Phania_funesta_genome_assembly,_chromosome:_4	AUGUSTUS	CDS	74442580	74443417	1	-	0	ID=g16541.t2.CDS3;Parent=g16541.t2;
OZ010655.1_Phania_funesta_genome_assembly,_chromosome:_4	AUGUSTUS	exon	74442580	74443417	.	-	.	ID=g16541.t2.exon3;Parent=g16541.t2;
OZ010655.1_Phania_funesta_genome_assembly,_chromosome:_4	AUGUSTUS	start_codon	74443415	74443417	.	-	0	ID=g16541.t2.start1;Parent=g16541.t2;
OZ010655.1_Phania_funesta_genome_assembly,_chromosome:_4	AUGUSTUS	gene	74449139	74470524	.	-	.	ID=g16542;
OZ010655.1_Phania_funesta_genome_assembly,_chromosome:_4	AUGUSTUS	mRNA	74449139	74470524	1	-	.	ID=g16542.t1;Parent=g16542;
OZ010655.1_Phania_funesta_genome_assembly,_chromosome:_4	AUGUSTUS	stop_codon	74449139	74449141	.	-	0	ID=g16542.t1.stop1;Parent=g16542.t1;
OZ010655.1_Phania_funesta_genome_assembly,_chromosome:_4	AUGUSTUS	CDS	74449139	74449433	1	-	1	ID=g16542.t1.CDS1;Parent=g16542.t1;
OZ010655.1_Phania_funesta_genome_assembly,_chromosome:_4	AUGUSTUS	exon	74449139	74449433	.	-	.	ID=g16542.t1.exon1;Parent=g16542.t1;
OZ010655.1_Phania_funesta_genome_assembly,_chromosome:_4	AUGUSTUS	intron	74449434	74449501	1	-	.	ID=g16542.t1.intron1;Parent=g16542.t1;
OZ010655.1_Phania_funesta_genome_assembly,_chromosome:_4	AUGUSTUS	CDS	74449502	74449618	1	-	1	ID=g16542.t1.CDS2;Parent=g16542.t1;
OZ010655.1_Phania_funesta_genome_assembly,_chromosome:_4	AUGUSTUS	exon	74449502	74449618	.	-	.	ID=g16542.t1.exon2;Parent=g16542.t1;
OZ010655.1_Phania_funesta_genome_assembly,_chromosome:_4	AUGUSTUS	intron	74449619	74449940	1	-	.	ID=g16542.t1.intron2;Parent=g16542.t1;
OZ010655.1_Phania_funesta_genome_assembly,_chromosome:_4	AUGUSTUS	CDS	74449941	74450061	1	-	2	ID=g16542.t1.CDS3;Parent=g16542.t1;
OZ010655.1_Phania_funesta_genome_assembly,_chromosome:_4	AUGUSTUS	exon	74449941	74450061	.	-	.	ID=g16542.t1.exon3;Parent=g16542.t1;
OZ010655.1_Phania_funesta_genome_assembly,_chromosome:_4	AUGUSTUS	intron	74450062	74450128	1	-	.	ID=g16542.t1.intron3;Parent=g16542.t1;
OZ010655.1_Phania_funesta_genome_assembly,_chromosome:_4	AUGUSTUS	CDS	74450129	74450477	1	-	0	ID=g16542.t1.CDS4;Parent=g16542.t1;
OZ010655.1_Phania_funesta_genome_assembly,_chromosome:_4	AUGUSTUS	exon	74450129	74450477	.	-	.	ID=g16542.t1.exon4;Parent=g16542.t1;
OZ010655.1_Phania_funesta_genome_assembly,_chromosome:_4	AUGUSTUS	intron	74450478	74460114	1	-	.	ID=g16542.t1.intron4;Parent=g16542.t1;
OZ010655.1_Phania_funesta_genome_assembly,_chromosome:_4	AUGUSTUS	CDS	74460115	74460218	1	-	2	ID=g16542.t1.CDS5;Parent=g16542.t1;
OZ010655.1_Phania_funesta_genome_assembly,_chromosome:_4	AUGUSTUS	exon	74460115	74460218	.	-	.	ID=g16542.t1.exon5;Parent=g16542.t1;
OZ010655.1_Phania_funesta_genome_assembly,_chromosome:_4	AUGUSTUS	intron	74460219	74460360	1	-	.	ID=g16542.t1.intron5;Parent=g16542.t1;
OZ010655.1_Phania_funesta_genome_assembly,_chromosome:_4	AUGUSTUS	CDS	74460361	74460454	1	-	0	ID=g16542.t1.CDS6;Parent=g16542.t1;
OZ010655.1_Phania_funesta_genome_assembly,_chromosome:_4	AUGUSTUS	exon	74460361	74460454	.	-	.	ID=g16542.t1.exon6;Parent=g16542.t1;
OZ010655.1_Phania_funesta_genome_assembly,_chromosome:_4	AUGUSTUS	intron	74460455	74470440	1	-	.	ID=g16542.t1.intron6;Parent=g16542.t1;
OZ010655.1_Phania_funesta_genome_assembly,_chromosome:_4	AUGUSTUS	CDS	74470441	74470524	1	-	0	ID=g16542.t1.CDS7;Parent=g16542.t1;
OZ010655.1_Phania_funesta_genome_assembly,_chromosome:_4	AUGUSTUS	exon	74470441	74470524	.	-	.	ID=g16542.t1.exon7;Parent=g16542.t1;
OZ010655.1_Phania_funesta_genome_assembly,_chromosome:_4	AUGUSTUS	start_codon	74470522	74470524	.	-	0	ID=g16542.t1.start1;Parent=g16542.t1;
OZ010655.1_Phania_funesta_genome_assembly,_chromosome:_4	AUGUSTUS	gene	74481392	74482191	.	+	.	ID=g16543;
OZ010655.1_Phania_funesta_genome_assembly,_chromosome:_4	AUGUSTUS	mRNA	74481392	74482191	0.7	+	.	ID=g16543.t1;Parent=g16543;
OZ010655.1_Phania_funesta_genome_assembly,_chromosome:_4	AUGUSTUS	start_codon	74481392	74481394	.	+	0	ID=g16543.t1.start1;Parent=g16543.t1;
OZ010655.1_Phania_funesta_genome_assembly,_chromosome:_4	AUGUSTUS	CDS	74481392	74481419	0.7	+	0	ID=g16543.t1.CDS1;Parent=g16543.t1;
OZ010655.1_Phania_funesta_genome_assembly,_chromosome:_4	AUGUSTUS	exon	74481392	74481419	.	+	.	ID=g16543.t1.exon1;Parent=g16543.t1;
OZ010655.1_Phania_funesta_genome_assembly,_chromosome:_4	AUGUSTUS	intron	74481420	74481475	0.7	+	.	ID=g16543.t1.intron1;Parent=g16543.t1;
OZ010655.1_Phania_funesta_genome_assembly,_chromosome:_4	AUGUSTUS	CDS	74481476	74482191	0.79	+	2	ID=g16543.t1.CDS2;Parent=g16543.t1;
OZ010655.1_Phania_funesta_genome_assembly,_chromosome:_4	AUGUSTUS	exon	74481476	74482191	.	+	.	ID=g16543.t1.exon2;Parent=g16543.t1;
OZ010655.1_Phania_funesta_genome_assembly,_chromosome:_4	AUGUSTUS	stop_codon	74482189	74482191	.	+	0	ID=g16543.t1.stop1;Parent=g16543.t1;
OZ010655.1_Phania_funesta_genome_assembly,_chromosome:_4	AUGUSTUS	gene	74493334	74497515	.	+	.	ID=g16544;
OZ010655.1_Phania_funesta_genome_assembly,_chromosome:_4	AUGUSTUS	mRNA	74493334	74497515	1	+	.	ID=g16544.t1;Parent=g16544;
OZ010655.1_Phania_funesta_genome_assembly,_chromosome:_4	AUGUSTUS	start_codon	74493334	74493336	.	+	0	ID=g16544.t1.start1;Parent=g16544.t1;
OZ010655.1_Phania_funesta_genome_assembly,_chromosome:_4	AUGUSTUS	CDS	74493334	74494189	1	+	0	ID=g16544.t1.CDS1;Parent=g16544.t1;
OZ010655.1_Phania_funesta_genome_assembly,_chromosome:_4	AUGUSTUS	exon	74493334	74494189	.	+	.	ID=g16544.t1.exon1;Parent=g16544.t1;
OZ010655.1_Phania_funesta_genome_assembly,_chromosome:_4	AUGUSTUS	intron	74494190	74494260	1	+	.	ID=g16544.t1.intron1;Parent=g16544.t1;
OZ010655.1_Phania_funesta_genome_assembly,_chromosome:_4	AUGUSTUS	CDS	74494261	74494334	1	+	2	ID=g16544.t1.CDS2;Parent=g16544.t1;
OZ010655.1_Phania_funesta_genome_assembly,_chromosome:_4	AUGUSTUS	exon	74494261	74494334	.	+	.	ID=g16544.t1.exon2;Parent=g16544.t1;
OZ010655.1_Phania_funesta_genome_assembly,_chromosome:_4	AUGUSTUS	intron	74494335	74497266	1	+	.	ID=g16544.t1.intron2;Parent=g16544.t1;
OZ010655.1_Phania_funesta_genome_assembly,_chromosome:_4	AUGUSTUS	CDS	74497267	74497356	1	+	0	ID=g16544.t1.CDS3;Parent=g16544.t1;
OZ010655.1_Phania_funesta_genome_assembly,_chromosome:_4	AUGUSTUS	exon	74497267	74497356	.	+	.	ID=g16544.t1.exon3;Parent=g16544.t1;
OZ010655.1_Phania_funesta_genome_assembly,_chromosome:_4	AUGUSTUS	intron	74497357	74497425	1	+	.	ID=g16544.t1.intron3;Parent=g16544.t1;
OZ010655.1_Phania_funesta_genome_assembly,_chromosome:_4	AUGUSTUS	CDS	74497426	74497515	1	+	0	ID=g16544.t1.CDS4;Parent=g16544.t1;
OZ010655.1_Phania_funesta_genome_assembly,_chromosome:_4	AUGUSTUS	exon	74497426	74497515	.	+	.	ID=g16544.t1.exon4;Parent=g16544.t1;
OZ010655.1_Phania_funesta_genome_assembly,_chromosome:_4	AUGUSTUS	stop_codon	74497513	74497515	.	+	0	ID=g16544.t1.stop1;Parent=g16544.t1;
OZ010655.1_Phania_funesta_genome_assembly,_chromosome:_4	AUGUSTUS	mRNA	74493334	74497515	1	+	.	ID=g16544.t2;Parent=g16544;
OZ010655.1_Phania_funesta_genome_assembly,_chromosome:_4	AUGUSTUS	start_codon	74493334	74493336	.	+	0	ID=g16544.t2.start1;Parent=g16544.t2;
OZ010655.1_Phania_funesta_genome_assembly,_chromosome:_4	AUGUSTUS	CDS	74493334	74494189	1	+	0	ID=g16544.t2.CDS1;Parent=g16544.t2;
OZ010655.1_Phania_funesta_genome_assembly,_chromosome:_4	AUGUSTUS	exon	74493334	74494189	.	+	.	ID=g16544.t2.exon1;Parent=g16544.t2;
OZ010655.1_Phania_funesta_genome_assembly,_chromosome:_4	AUGUSTUS	intron	74494190	74494260	1	+	.	ID=g16544.t2.intron1;Parent=g16544.t2;
OZ010655.1_Phania_funesta_genome_assembly,_chromosome:_4	AUGUSTUS	CDS	74494261	74494334	1	+	2	ID=g16544.t2.CDS2;Parent=g16544.t2;
OZ010655.1_Phania_funesta_genome_assembly,_chromosome:_4	AUGUSTUS	exon	74494261	74494334	.	+	.	ID=g16544.t2.exon2;Parent=g16544.t2;
OZ010655.1_Phania_funesta_genome_assembly,_chromosome:_4	AUGUSTUS	intron	74494335	74495843	1	+	.	ID=g16544.t2.intron2;Parent=g16544.t2;
OZ010655.1_Phania_funesta_genome_assembly,_chromosome:_4	AUGUSTUS	CDS	74495844	74495918	1	+	0	ID=g16544.t2.CDS3;Parent=g16544.t2;
OZ010655.1_Phania_funesta_genome_assembly,_chromosome:_4	AUGUSTUS	exon	74495844	74495918	.	+	.	ID=g16544.t2.exon3;Parent=g16544.t2;
OZ010655.1_Phania_funesta_genome_assembly,_chromosome:_4	AUGUSTUS	intron	74495919	74497266	1	+	.	ID=g16544.t2.intron3;Parent=g16544.t2;
OZ010655.1_Phania_funesta_genome_assembly,_chromosome:_4	AUGUSTUS	CDS	74497267	74497356	1	+	0	ID=g16544.t2.CDS4;Parent=g16544.t2;
OZ010655.1_Phania_funesta_genome_assembly,_chromosome:_4	AUGUSTUS	exon	74497267	74497356	.	+	.	ID=g16544.t2.exon4;Parent=g16544.t2;
OZ010655.1_Phania_funesta_genome_assembly,_chromosome:_4	AUGUSTUS	intron	74497357	74497425	1	+	.	ID=g16544.t2.intron4;Parent=g16544.t2;
OZ010655.1_Phania_funesta_genome_assembly,_chromosome:_4	AUGUSTUS	CDS	74497426	74497515	1	+	0	ID=g16544.t2.CDS5;Parent=g16544.t2;
OZ010655.1_Phania_funesta_genome_assembly,_chromosome:_4	AUGUSTUS	exon	74497426	74497515	.	+	.	ID=g16544.t2.exon5;Parent=g16544.t2;
OZ010655.1_Phania_funesta_genome_assembly,_chromosome:_4	AUGUSTUS	stop_codon	74497513	74497515	.	+	0	ID=g16544.t2.stop1;Parent=g16544.t2;
OZ010655.1_Phania_funesta_genome_assembly,_chromosome:_4	AUGUSTUS	gene	74499387	74503589	.	-	.	ID=g16545;
OZ010655.1_Phania_funesta_genome_assembly,_chromosome:_4	AUGUSTUS	mRNA	74499387	74503589	0.66	-	.	ID=g16545.t1;Parent=g16545;
OZ010655.1_Phania_funesta_genome_assembly,_chromosome:_4	AUGUSTUS	stop_codon	74499387	74499389	.	-	0	ID=g16545.t1.stop1;Parent=g16545.t1;
OZ010655.1_Phania_funesta_genome_assembly,_chromosome:_4	AUGUSTUS	CDS	74499387	74499962	1	-	0	ID=g16545.t1.CDS1;Parent=g16545.t1;
OZ010655.1_Phania_funesta_genome_assembly,_chromosome:_4	AUGUSTUS	exon	74499387	74499962	.	-	.	ID=g16545.t1.exon1;Parent=g16545.t1;
OZ010655.1_Phania_funesta_genome_assembly,_chromosome:_4	AUGUSTUS	intron	74499963	74500022	1	-	.	ID=g16545.t1.intron1;Parent=g16545.t1;
OZ010655.1_Phania_funesta_genome_assembly,_chromosome:_4	AUGUSTUS	CDS	74500023	74500140	1	-	1	ID=g16545.t1.CDS2;Parent=g16545.t1;
OZ010655.1_Phania_funesta_genome_assembly,_chromosome:_4	AUGUSTUS	exon	74500023	74500140	.	-	.	ID=g16545.t1.exon2;Parent=g16545.t1;
OZ010655.1_Phania_funesta_genome_assembly,_chromosome:_4	AUGUSTUS	intron	74500141	74501026	1	-	.	ID=g16545.t1.intron2;Parent=g16545.t1;
OZ010655.1_Phania_funesta_genome_assembly,_chromosome:_4	AUGUSTUS	CDS	74501027	74501176	1	-	1	ID=g16545.t1.CDS3;Parent=g16545.t1;
OZ010655.1_Phania_funesta_genome_assembly,_chromosome:_4	AUGUSTUS	exon	74501027	74501176	.	-	.	ID=g16545.t1.exon3;Parent=g16545.t1;
OZ010655.1_Phania_funesta_genome_assembly,_chromosome:_4	AUGUSTUS	intron	74501177	74501240	1	-	.	ID=g16545.t1.intron3;Parent=g16545.t1;
OZ010655.1_Phania_funesta_genome_assembly,_chromosome:_4	AUGUSTUS	CDS	74501241	74501374	1	-	0	ID=g16545.t1.CDS4;Parent=g16545.t1;
OZ010655.1_Phania_funesta_genome_assembly,_chromosome:_4	AUGUSTUS	exon	74501241	74501374	.	-	.	ID=g16545.t1.exon4;Parent=g16545.t1;
OZ010655.1_Phania_funesta_genome_assembly,_chromosome:_4	AUGUSTUS	intron	74501375	74501449	1	-	.	ID=g16545.t1.intron4;Parent=g16545.t1;
OZ010655.1_Phania_funesta_genome_assembly,_chromosome:_4	AUGUSTUS	CDS	74501450	74501551	1	-	0	ID=g16545.t1.CDS5;Parent=g16545.t1;
OZ010655.1_Phania_funesta_genome_assembly,_chromosome:_4	AUGUSTUS	exon	74501450	74501551	.	-	.	ID=g16545.t1.exon5;Parent=g16545.t1;
OZ010655.1_Phania_funesta_genome_assembly,_chromosome:_4	AUGUSTUS	intron	74501552	74501612	1	-	.	ID=g16545.t1.intron5;Parent=g16545.t1;
OZ010655.1_Phania_funesta_genome_assembly,_chromosome:_4	AUGUSTUS	CDS	74501613	74502132	1	-	1	ID=g16545.t1.CDS6;Parent=g16545.t1;
OZ010655.1_Phania_funesta_genome_assembly,_chromosome:_4	AUGUSTUS	exon	74501613	74502132	.	-	.	ID=g16545.t1.exon6;Parent=g16545.t1;
OZ010655.1_Phania_funesta_genome_assembly,_chromosome:_4	AUGUSTUS	intron	74502133	74503082	1	-	.	ID=g16545.t1.intron6;Parent=g16545.t1;
OZ010655.1_Phania_funesta_genome_assembly,_chromosome:_4	AUGUSTUS	CDS	74503083	74503228	1	-	0	ID=g16545.t1.CDS7;Parent=g16545.t1;
OZ010655.1_Phania_funesta_genome_assembly,_chromosome:_4	AUGUSTUS	exon	74503083	74503228	.	-	.	ID=g16545.t1.exon7;Parent=g16545.t1;
OZ010655.1_Phania_funesta_genome_assembly,_chromosome:_4	AUGUSTUS	intron	74503229	74503284	1	-	.	ID=g16545.t1.intron7;Parent=g16545.t1;
OZ010655.1_Phania_funesta_genome_assembly,_chromosome:_4	AUGUSTUS	CDS	74503285	74503395	1	-	0	ID=g16545.t1.CDS8;Parent=g16545.t1;
OZ010655.1_Phania_funesta_genome_assembly,_chromosome:_4	AUGUSTUS	exon	74503285	74503395	.	-	.	ID=g16545.t1.exon8;Parent=g16545.t1;
OZ010655.1_Phania_funesta_genome_assembly,_chromosome:_4	AUGUSTUS	intron	74503396	74503457	1	-	.	ID=g16545.t1.intron8;Parent=g16545.t1;
OZ010655.1_Phania_funesta_genome_assembly,_chromosome:_4	AUGUSTUS	CDS	74503458	74503589	0.66	-	0	ID=g16545.t1.CDS9;Parent=g16545.t1;
OZ010655.1_Phania_funesta_genome_assembly,_chromosome:_4	AUGUSTUS	exon	74503458	74503589	.	-	.	ID=g16545.t1.exon9;Parent=g16545.t1;
OZ010655.1_Phania_funesta_genome_assembly,_chromosome:_4	AUGUSTUS	start_codon	74503587	74503589	.	-	0	ID=g16545.t1.start1;Parent=g16545.t1;
OZ010655.1_Phania_funesta_genome_assembly,_chromosome:_4	AUGUSTUS	gene	74623949	74639720	.	+	.	ID=g16546;
OZ010655.1_Phania_funesta_genome_assembly,_chromosome:_4	AUGUSTUS	mRNA	74623949	74639720	0.38	+	.	ID=g16546.t1;Parent=g16546;
OZ010655.1_Phania_funesta_genome_assembly,_chromosome:_4	AUGUSTUS	start_codon	74623949	74623951	.	+	0	ID=g16546.t1.start1;Parent=g16546.t1;
OZ010655.1_Phania_funesta_genome_assembly,_chromosome:_4	AUGUSTUS	CDS	74623949	74624009	0.38	+	0	ID=g16546.t1.CDS1;Parent=g16546.t1;
OZ010655.1_Phania_funesta_genome_assembly,_chromosome:_4	AUGUSTUS	exon	74623949	74624009	.	+	.	ID=g16546.t1.exon1;Parent=g16546.t1;
OZ010655.1_Phania_funesta_genome_assembly,_chromosome:_4	AUGUSTUS	intron	74624010	74630298	0.81	+	.	ID=g16546.t1.intron1;Parent=g16546.t1;
OZ010655.1_Phania_funesta_genome_assembly,_chromosome:_4	AUGUSTUS	CDS	74630299	74630323	0.99	+	2	ID=g16546.t1.CDS2;Parent=g16546.t1;
OZ010655.1_Phania_funesta_genome_assembly,_chromosome:_4	AUGUSTUS	exon	74630299	74630323	.	+	.	ID=g16546.t1.exon2;Parent=g16546.t1;
OZ010655.1_Phania_funesta_genome_assembly,_chromosome:_4	AUGUSTUS	intron	74630324	74630507	1	+	.	ID=g16546.t1.intron2;Parent=g16546.t1;
OZ010655.1_Phania_funesta_genome_assembly,_chromosome:_4	AUGUSTUS	CDS	74630508	74630556	1	+	1	ID=g16546.t1.CDS3;Parent=g16546.t1;
OZ010655.1_Phania_funesta_genome_assembly,_chromosome:_4	AUGUSTUS	exon	74630508	74630556	.	+	.	ID=g16546.t1.exon3;Parent=g16546.t1;
OZ010655.1_Phania_funesta_genome_assembly,_chromosome:_4	AUGUSTUS	intron	74630557	74633058	1	+	.	ID=g16546.t1.intron3;Parent=g16546.t1;
OZ010655.1_Phania_funesta_genome_assembly,_chromosome:_4	AUGUSTUS	CDS	74633059	74633148	1	+	0	ID=g16546.t1.CDS4;Parent=g16546.t1;
OZ010655.1_Phania_funesta_genome_assembly,_chromosome:_4	AUGUSTUS	exon	74633059	74633148	.	+	.	ID=g16546.t1.exon4;Parent=g16546.t1;
OZ010655.1_Phania_funesta_genome_assembly,_chromosome:_4	AUGUSTUS	intron	74633149	74636761	1	+	.	ID=g16546.t1.intron4;Parent=g16546.t1;
OZ010655.1_Phania_funesta_genome_assembly,_chromosome:_4	AUGUSTUS	CDS	74636762	74636840	1	+	0	ID=g16546.t1.CDS5;Parent=g16546.t1;
OZ010655.1_Phania_funesta_genome_assembly,_chromosome:_4	AUGUSTUS	exon	74636762	74636840	.	+	.	ID=g16546.t1.exon5;Parent=g16546.t1;
OZ010655.1_Phania_funesta_genome_assembly,_chromosome:_4	AUGUSTUS	intron	74636841	74639302	1	+	.	ID=g16546.t1.intron5;Parent=g16546.t1;
OZ010655.1_Phania_funesta_genome_assembly,_chromosome:_4	AUGUSTUS	CDS	74639303	74639391	1	+	2	ID=g16546.t1.CDS6;Parent=g16546.t1;
OZ010655.1_Phania_funesta_genome_assembly,_chromosome:_4	AUGUSTUS	exon	74639303	74639391	.	+	.	ID=g16546.t1.exon6;Parent=g16546.t1;
OZ010655.1_Phania_funesta_genome_assembly,_chromosome:_4	AUGUSTUS	intron	74639392	74639552	1	+	.	ID=g16546.t1.intron6;Parent=g16546.t1;
OZ010655.1_Phania_funesta_genome_assembly,_chromosome:_4	AUGUSTUS	CDS	74639553	74639720	1	+	0	ID=g16546.t1.CDS7;Parent=g16546.t1;
OZ010655.1_Phania_funesta_genome_assembly,_chromosome:_4	AUGUSTUS	exon	74639553	74639720	.	+	.	ID=g16546.t1.exon7;Parent=g16546.t1;
OZ010655.1_Phania_funesta_genome_assembly,_chromosome:_4	AUGUSTUS	stop_codon	74639718	74639720	.	+	0	ID=g16546.t1.stop1;Parent=g16546.t1;
OZ010655.1_Phania_funesta_genome_assembly,_chromosome:_4	AUGUSTUS	gene	74715226	74739326	.	+	.	ID=g16547;
OZ010655.1_Phania_funesta_genome_assembly,_chromosome:_4	AUGUSTUS	mRNA	74715226	74739326	0.5	+	.	ID=g16547.t1;Parent=g16547;
OZ010655.1_Phania_funesta_genome_assembly,_chromosome:_4	AUGUSTUS	start_codon	74715226	74715228	.	+	0	ID=g16547.t1.start1;Parent=g16547.t1;
OZ010655.1_Phania_funesta_genome_assembly,_chromosome:_4	AUGUSTUS	CDS	74715226	74715289	0.94	+	0	ID=g16547.t1.CDS1;Parent=g16547.t1;
OZ010655.1_Phania_funesta_genome_assembly,_chromosome:_4	AUGUSTUS	exon	74715226	74715289	.	+	.	ID=g16547.t1.exon1;Parent=g16547.t1;
OZ010655.1_Phania_funesta_genome_assembly,_chromosome:_4	AUGUSTUS	intron	74715290	74728626	0.58	+	.	ID=g16547.t1.intron1;Parent=g16547.t1;
OZ010655.1_Phania_funesta_genome_assembly,_chromosome:_4	AUGUSTUS	CDS	74728627	74728769	0.53	+	2	ID=g16547.t1.CDS2;Parent=g16547.t1;
OZ010655.1_Phania_funesta_genome_assembly,_chromosome:_4	AUGUSTUS	exon	74728627	74728769	.	+	.	ID=g16547.t1.exon2;Parent=g16547.t1;
OZ010655.1_Phania_funesta_genome_assembly,_chromosome:_4	AUGUSTUS	intron	74728770	74736019	0.5	+	.	ID=g16547.t1.intron2;Parent=g16547.t1;
OZ010655.1_Phania_funesta_genome_assembly,_chromosome:_4	AUGUSTUS	CDS	74736020	74736109	0.94	+	0	ID=g16547.t1.CDS3;Parent=g16547.t1;
OZ010655.1_Phania_funesta_genome_assembly,_chromosome:_4	AUGUSTUS	exon	74736020	74736109	.	+	.	ID=g16547.t1.exon3;Parent=g16547.t1;
OZ010655.1_Phania_funesta_genome_assembly,_chromosome:_4	AUGUSTUS	intron	74736110	74738761	1	+	.	ID=g16547.t1.intron3;Parent=g16547.t1;
OZ010655.1_Phania_funesta_genome_assembly,_chromosome:_4	AUGUSTUS	CDS	74738762	74738840	1	+	0	ID=g16547.t1.CDS4;Parent=g16547.t1;
OZ010655.1_Phania_funesta_genome_assembly,_chromosome:_4	AUGUSTUS	exon	74738762	74738840	.	+	.	ID=g16547.t1.exon4;Parent=g16547.t1;
OZ010655.1_Phania_funesta_genome_assembly,_chromosome:_4	AUGUSTUS	intron	74738841	74738941	1	+	.	ID=g16547.t1.intron4;Parent=g16547.t1;
OZ010655.1_Phania_funesta_genome_assembly,_chromosome:_4	AUGUSTUS	CDS	74738942	74739030	1	+	2	ID=g16547.t1.CDS5;Parent=g16547.t1;
OZ010655.1_Phania_funesta_genome_assembly,_chromosome:_4	AUGUSTUS	exon	74738942	74739030	.	+	.	ID=g16547.t1.exon5;Parent=g16547.t1;
OZ010655.1_Phania_funesta_genome_assembly,_chromosome:_4	AUGUSTUS	intron	74739031	74739158	1	+	.	ID=g16547.t1.intron5;Parent=g16547.t1;
OZ010655.1_Phania_funesta_genome_assembly,_chromosome:_4	AUGUSTUS	CDS	74739159	74739326	1	+	0	ID=g16547.t1.CDS6;Parent=g16547.t1;
OZ010655.1_Phania_funesta_genome_assembly,_chromosome:_4	AUGUSTUS	exon	74739159	74739326	.	+	.	ID=g16547.t1.exon6;Parent=g16547.t1;
OZ010655.1_Phania_funesta_genome_assembly,_chromosome:_4	AUGUSTUS	stop_codon	74739324	74739326	.	+	0	ID=g16547.t1.stop1;Parent=g16547.t1;
OZ010655.1_Phania_funesta_genome_assembly,_chromosome:_4	AUGUSTUS	gene	74750842	74756593	.	-	.	ID=g16548;
OZ010655.1_Phania_funesta_genome_assembly,_chromosome:_4	AUGUSTUS	mRNA	74750842	74756593	1	-	.	ID=g16548.t1;Parent=g16548;
OZ010655.1_Phania_funesta_genome_assembly,_chromosome:_4	AUGUSTUS	stop_codon	74750842	74750844	.	-	0	ID=g16548.t1.stop1;Parent=g16548.t1;
OZ010655.1_Phania_funesta_genome_assembly,_chromosome:_4	AUGUSTUS	CDS	74750842	74751354	1	-	0	ID=g16548.t1.CDS1;Parent=g16548.t1;
OZ010655.1_Phania_funesta_genome_assembly,_chromosome:_4	AUGUSTUS	exon	74750842	74751354	.	-	.	ID=g16548.t1.exon1;Parent=g16548.t1;
OZ010655.1_Phania_funesta_genome_assembly,_chromosome:_4	AUGUSTUS	intron	74751355	74756407	1	-	.	ID=g16548.t1.intron1;Parent=g16548.t1;
OZ010655.1_Phania_funesta_genome_assembly,_chromosome:_4	AUGUSTUS	CDS	74756408	74756593	1	-	0	ID=g16548.t1.CDS2;Parent=g16548.t1;
OZ010655.1_Phania_funesta_genome_assembly,_chromosome:_4	AUGUSTUS	exon	74756408	74756593	.	-	.	ID=g16548.t1.exon2;Parent=g16548.t1;
OZ010655.1_Phania_funesta_genome_assembly,_chromosome:_4	AUGUSTUS	start_codon	74756591	74756593	.	-	0	ID=g16548.t1.start1;Parent=g16548.t1;
OZ010655.1_Phania_funesta_genome_assembly,_chromosome:_4	AUGUSTUS	gene	74804175	74806179	.	+	.	ID=g16549;
OZ010655.1_Phania_funesta_genome_assembly,_chromosome:_4	AUGUSTUS	mRNA	74804175	74806179	1	+	.	ID=g16549.t1;Parent=g16549;
OZ010655.1_Phania_funesta_genome_assembly,_chromosome:_4	AUGUSTUS	start_codon	74804175	74804177	.	+	0	ID=g16549.t1.start1;Parent=g16549.t1;
OZ010655.1_Phania_funesta_genome_assembly,_chromosome:_4	AUGUSTUS	CDS	74804175	74804435	1	+	0	ID=g16549.t1.CDS1;Parent=g16549.t1;
OZ010655.1_Phania_funesta_genome_assembly,_chromosome:_4	AUGUSTUS	exon	74804175	74804435	.	+	.	ID=g16549.t1.exon1;Parent=g16549.t1;
OZ010655.1_Phania_funesta_genome_assembly,_chromosome:_4	AUGUSTUS	intron	74804436	74805645	1	+	.	ID=g16549.t1.intron1;Parent=g16549.t1;
OZ010655.1_Phania_funesta_genome_assembly,_chromosome:_4	AUGUSTUS	CDS	74805646	74806179	1	+	0	ID=g16549.t1.CDS2;Parent=g16549.t1;
OZ010655.1_Phania_funesta_genome_assembly,_chromosome:_4	AUGUSTUS	exon	74805646	74806179	.	+	.	ID=g16549.t1.exon2;Parent=g16549.t1;
OZ010655.1_Phania_funesta_genome_assembly,_chromosome:_4	AUGUSTUS	stop_codon	74806177	74806179	.	+	0	ID=g16549.t1.stop1;Parent=g16549.t1;
OZ010655.1_Phania_funesta_genome_assembly,_chromosome:_4	AUGUSTUS	gene	74811893	74828418	.	-	.	ID=g16550;
OZ010655.1_Phania_funesta_genome_assembly,_chromosome:_4	AUGUSTUS	mRNA	74811893	74828418	1	-	.	ID=g16550.t1;Parent=g16550;
OZ010655.1_Phania_funesta_genome_assembly,_chromosome:_4	AUGUSTUS	stop_codon	74811893	74811895	.	-	0	ID=g16550.t1.stop1;Parent=g16550.t1;
OZ010655.1_Phania_funesta_genome_assembly,_chromosome:_4	AUGUSTUS	CDS	74811893	74812006	1	-	0	ID=g16550.t1.CDS1;Parent=g16550.t1;
OZ010655.1_Phania_funesta_genome_assembly,_chromosome:_4	AUGUSTUS	exon	74811893	74812006	.	-	.	ID=g16550.t1.exon1;Parent=g16550.t1;
OZ010655.1_Phania_funesta_genome_assembly,_chromosome:_4	AUGUSTUS	intron	74812007	74812070	1	-	.	ID=g16550.t1.intron1;Parent=g16550.t1;
OZ010655.1_Phania_funesta_genome_assembly,_chromosome:_4	AUGUSTUS	CDS	74812071	74812223	1	-	0	ID=g16550.t1.CDS2;Parent=g16550.t1;
OZ010655.1_Phania_funesta_genome_assembly,_chromosome:_4	AUGUSTUS	exon	74812071	74812223	.	-	.	ID=g16550.t1.exon2;Parent=g16550.t1;
OZ010655.1_Phania_funesta_genome_assembly,_chromosome:_4	AUGUSTUS	intron	74812224	74814042	1	-	.	ID=g16550.t1.intron2;Parent=g16550.t1;
OZ010655.1_Phania_funesta_genome_assembly,_chromosome:_4	AUGUSTUS	CDS	74814043	74814137	1	-	2	ID=g16550.t1.CDS3;Parent=g16550.t1;
OZ010655.1_Phania_funesta_genome_assembly,_chromosome:_4	AUGUSTUS	exon	74814043	74814137	.	-	.	ID=g16550.t1.exon3;Parent=g16550.t1;
OZ010655.1_Phania_funesta_genome_assembly,_chromosome:_4	AUGUSTUS	intron	74814138	74814205	1	-	.	ID=g16550.t1.intron3;Parent=g16550.t1;
OZ010655.1_Phania_funesta_genome_assembly,_chromosome:_4	AUGUSTUS	CDS	74814206	74814383	1	-	0	ID=g16550.t1.CDS4;Parent=g16550.t1;
OZ010655.1_Phania_funesta_genome_assembly,_chromosome:_4	AUGUSTUS	exon	74814206	74814383	.	-	.	ID=g16550.t1.exon4;Parent=g16550.t1;
OZ010655.1_Phania_funesta_genome_assembly,_chromosome:_4	AUGUSTUS	intron	74814384	74814510	1	-	.	ID=g16550.t1.intron4;Parent=g16550.t1;
OZ010655.1_Phania_funesta_genome_assembly,_chromosome:_4	AUGUSTUS	CDS	74814511	74814664	1	-	1	ID=g16550.t1.CDS5;Parent=g16550.t1;
OZ010655.1_Phania_funesta_genome_assembly,_chromosome:_4	AUGUSTUS	exon	74814511	74814664	.	-	.	ID=g16550.t1.exon5;Parent=g16550.t1;
OZ010655.1_Phania_funesta_genome_assembly,_chromosome:_4	AUGUSTUS	intron	74814665	74814734	1	-	.	ID=g16550.t1.intron5;Parent=g16550.t1;
OZ010655.1_Phania_funesta_genome_assembly,_chromosome:_4	AUGUSTUS	CDS	74814735	74814828	1	-	2	ID=g16550.t1.CDS6;Parent=g16550.t1;
OZ010655.1_Phania_funesta_genome_assembly,_chromosome:_4	AUGUSTUS	exon	74814735	74814828	.	-	.	ID=g16550.t1.exon6;Parent=g16550.t1;
OZ010655.1_Phania_funesta_genome_assembly,_chromosome:_4	AUGUSTUS	intron	74814829	74814893	1	-	.	ID=g16550.t1.intron6;Parent=g16550.t1;
OZ010655.1_Phania_funesta_genome_assembly,_chromosome:_4	AUGUSTUS	CDS	74814894	74815043	1	-	2	ID=g16550.t1.CDS7;Parent=g16550.t1;
OZ010655.1_Phania_funesta_genome_assembly,_chromosome:_4	AUGUSTUS	exon	74814894	74815043	.	-	.	ID=g16550.t1.exon7;Parent=g16550.t1;
OZ010655.1_Phania_funesta_genome_assembly,_chromosome:_4	AUGUSTUS	intron	74815044	74826215	1	-	.	ID=g16550.t1.intron7;Parent=g16550.t1;
OZ010655.1_Phania_funesta_genome_assembly,_chromosome:_4	AUGUSTUS	CDS	74826216	74826360	1	-	0	ID=g16550.t1.CDS8;Parent=g16550.t1;
OZ010655.1_Phania_funesta_genome_assembly,_chromosome:_4	AUGUSTUS	exon	74826216	74826360	.	-	.	ID=g16550.t1.exon8;Parent=g16550.t1;
OZ010655.1_Phania_funesta_genome_assembly,_chromosome:_4	AUGUSTUS	intron	74826361	74828115	1	-	.	ID=g16550.t1.intron8;Parent=g16550.t1;
OZ010655.1_Phania_funesta_genome_assembly,_chromosome:_4	AUGUSTUS	CDS	74828116	74828418	1	-	0	ID=g16550.t1.CDS9;Parent=g16550.t1;
OZ010655.1_Phania_funesta_genome_assembly,_chromosome:_4	AUGUSTUS	exon	74828116	74828418	.	-	.	ID=g16550.t1.exon9;Parent=g16550.t1;
OZ010655.1_Phania_funesta_genome_assembly,_chromosome:_4	AUGUSTUS	start_codon	74828416	74828418	.	-	0	ID=g16550.t1.start1;Parent=g16550.t1;
OZ010655.1_Phania_funesta_genome_assembly,_chromosome:_4	GeneMark.hmm3	mRNA	74826211	74828418	.	-	.	ID=g16550.t2;Parent=g16550;
OZ010655.1_Phania_funesta_genome_assembly,_chromosome:_4	GeneMark.hmm3	stop_codon	74826211	74826213	.	-	0	ID=g16550.t2.stop1;Parent=g16550.t2;
OZ010655.1_Phania_funesta_genome_assembly,_chromosome:_4	GeneMark.hmm3	CDS	74826211	74826360	.	-	0	ID=g16550.t2.CDS1;Parent=g16550.t2;
OZ010655.1_Phania_funesta_genome_assembly,_chromosome:_4	GeneMark.hmm3	exon	74826211	74826360	0	-	.	ID=g16550.t2.exon1;Parent=g16550.t2;
OZ010655.1_Phania_funesta_genome_assembly,_chromosome:_4	GeneMark.hmm3	intron	74826361	74828115	.	-	0	ID=g16550.t2.intron1;Parent=g16550.t2;
OZ010655.1_Phania_funesta_genome_assembly,_chromosome:_4	GeneMark.hmm3	CDS	74828116	74828418	.	-	0	ID=g16550.t2.CDS2;Parent=g16550.t2;
OZ010655.1_Phania_funesta_genome_assembly,_chromosome:_4	GeneMark.hmm3	exon	74828116	74828418	0	-	.	ID=g16550.t2.exon2;Parent=g16550.t2;
OZ010655.1_Phania_funesta_genome_assembly,_chromosome:_4	GeneMark.hmm3	start_codon	74828416	74828418	.	-	0	ID=g16550.t2.start1;Parent=g16550.t2;
OZ010655.1_Phania_funesta_genome_assembly,_chromosome:_4	AUGUSTUS	gene	74828671	74829108	.	-	.	ID=g16551;
OZ010655.1_Phania_funesta_genome_assembly,_chromosome:_4	AUGUSTUS	mRNA	74828671	74829108	1	-	.	ID=g16551.t1;Parent=g16551;
OZ010655.1_Phania_funesta_genome_assembly,_chromosome:_4	AUGUSTUS	stop_codon	74828671	74828673	.	-	0	ID=g16551.t1.stop1;Parent=g16551.t1;
OZ010655.1_Phania_funesta_genome_assembly,_chromosome:_4	AUGUSTUS	CDS	74828671	74829108	1	-	0	ID=g16551.t1.CDS1;Parent=g16551.t1;
OZ010655.1_Phania_funesta_genome_assembly,_chromosome:_4	AUGUSTUS	exon	74828671	74829108	.	-	.	ID=g16551.t1.exon1;Parent=g16551.t1;
OZ010655.1_Phania_funesta_genome_assembly,_chromosome:_4	AUGUSTUS	start_codon	74829106	74829108	.	-	0	ID=g16551.t1.start1;Parent=g16551.t1;
OZ010655.1_Phania_funesta_genome_assembly,_chromosome:_4	AUGUSTUS	gene	74897605	74900752	.	-	.	ID=g16552;
OZ010655.1_Phania_funesta_genome_assembly,_chromosome:_4	AUGUSTUS	mRNA	74897605	74900752	1	-	.	ID=g16552.t1;Parent=g16552;
OZ010655.1_Phania_funesta_genome_assembly,_chromosome:_4	AUGUSTUS	stop_codon	74897605	74897607	.	-	0	ID=g16552.t1.stop1;Parent=g16552.t1;
OZ010655.1_Phania_funesta_genome_assembly,_chromosome:_4	AUGUSTUS	CDS	74897605	74898228	1	-	0	ID=g16552.t1.CDS1;Parent=g16552.t1;
OZ010655.1_Phania_funesta_genome_assembly,_chromosome:_4	AUGUSTUS	exon	74897605	74898228	.	-	.	ID=g16552.t1.exon1;Parent=g16552.t1;
OZ010655.1_Phania_funesta_genome_assembly,_chromosome:_4	AUGUSTUS	intron	74898229	74899794	1	-	.	ID=g16552.t1.intron1;Parent=g16552.t1;
OZ010655.1_Phania_funesta_genome_assembly,_chromosome:_4	AUGUSTUS	CDS	74899795	74899941	1	-	0	ID=g16552.t1.CDS2;Parent=g16552.t1;
OZ010655.1_Phania_funesta_genome_assembly,_chromosome:_4	AUGUSTUS	exon	74899795	74899941	.	-	.	ID=g16552.t1.exon2;Parent=g16552.t1;
OZ010655.1_Phania_funesta_genome_assembly,_chromosome:_4	AUGUSTUS	intron	74899942	74900008	1	-	.	ID=g16552.t1.intron2;Parent=g16552.t1;
OZ010655.1_Phania_funesta_genome_assembly,_chromosome:_4	AUGUSTUS	CDS	74900009	74900752	1	-	0	ID=g16552.t1.CDS3;Parent=g16552.t1;
OZ010655.1_Phania_funesta_genome_assembly,_chromosome:_4	AUGUSTUS	exon	74900009	74900752	.	-	.	ID=g16552.t1.exon3;Parent=g16552.t1;
OZ010655.1_Phania_funesta_genome_assembly,_chromosome:_4	AUGUSTUS	start_codon	74900750	74900752	.	-	0	ID=g16552.t1.start1;Parent=g16552.t1;
OZ010655.1_Phania_funesta_genome_assembly,_chromosome:_4	AUGUSTUS	gene	74989342	74996924	.	+	.	ID=g16553;
OZ010655.1_Phania_funesta_genome_assembly,_chromosome:_4	AUGUSTUS	mRNA	74989342	74996924	1	+	.	ID=g16553.t1;Parent=g16553;
OZ010655.1_Phania_funesta_genome_assembly,_chromosome:_4	AUGUSTUS	start_codon	74989342	74989344	.	+	0	ID=g16553.t1.start1;Parent=g16553.t1;
OZ010655.1_Phania_funesta_genome_assembly,_chromosome:_4	AUGUSTUS	CDS	74989342	74989878	1	+	0	ID=g16553.t1.CDS1;Parent=g16553.t1;
OZ010655.1_Phania_funesta_genome_assembly,_chromosome:_4	AUGUSTUS	exon	74989342	74989878	.	+	.	ID=g16553.t1.exon1;Parent=g16553.t1;
OZ010655.1_Phania_funesta_genome_assembly,_chromosome:_4	AUGUSTUS	intron	74989879	74990587	1	+	.	ID=g16553.t1.intron1;Parent=g16553.t1;
OZ010655.1_Phania_funesta_genome_assembly,_chromosome:_4	AUGUSTUS	CDS	74990588	74990731	1	+	0	ID=g16553.t1.CDS2;Parent=g16553.t1;
OZ010655.1_Phania_funesta_genome_assembly,_chromosome:_4	AUGUSTUS	exon	74990588	74990731	.	+	.	ID=g16553.t1.exon2;Parent=g16553.t1;
OZ010655.1_Phania_funesta_genome_assembly,_chromosome:_4	AUGUSTUS	intron	74990732	74996390	1	+	.	ID=g16553.t1.intron2;Parent=g16553.t1;
OZ010655.1_Phania_funesta_genome_assembly,_chromosome:_4	AUGUSTUS	CDS	74996391	74996924	1	+	0	ID=g16553.t1.CDS3;Parent=g16553.t1;
OZ010655.1_Phania_funesta_genome_assembly,_chromosome:_4	AUGUSTUS	exon	74996391	74996924	.	+	.	ID=g16553.t1.exon3;Parent=g16553.t1;
OZ010655.1_Phania_funesta_genome_assembly,_chromosome:_4	AUGUSTUS	stop_codon	74996922	74996924	.	+	0	ID=g16553.t1.stop1;Parent=g16553.t1;
OZ010655.1_Phania_funesta_genome_assembly,_chromosome:_4	AUGUSTUS	gene	75050224	75053292	.	-	.	ID=g16554;
OZ010655.1_Phania_funesta_genome_assembly,_chromosome:_4	AUGUSTUS	mRNA	75050224	75053292	1	-	.	ID=g16554.t1;Parent=g16554;
OZ010655.1_Phania_funesta_genome_assembly,_chromosome:_4	AUGUSTUS	stop_codon	75050224	75050226	.	-	0	ID=g16554.t1.stop1;Parent=g16554.t1;
OZ010655.1_Phania_funesta_genome_assembly,_chromosome:_4	AUGUSTUS	CDS	75050224	75050805	1	-	0	ID=g16554.t1.CDS1;Parent=g16554.t1;
OZ010655.1_Phania_funesta_genome_assembly,_chromosome:_4	AUGUSTUS	exon	75050224	75050805	.	-	.	ID=g16554.t1.exon1;Parent=g16554.t1;
OZ010655.1_Phania_funesta_genome_assembly,_chromosome:_4	AUGUSTUS	intron	75050806	75051321	1	-	.	ID=g16554.t1.intron1;Parent=g16554.t1;
OZ010655.1_Phania_funesta_genome_assembly,_chromosome:_4	AUGUSTUS	CDS	75051322	75051471	1	-	0	ID=g16554.t1.CDS2;Parent=g16554.t1;
OZ010655.1_Phania_funesta_genome_assembly,_chromosome:_4	AUGUSTUS	exon	75051322	75051471	.	-	.	ID=g16554.t1.exon2;Parent=g16554.t1;
OZ010655.1_Phania_funesta_genome_assembly,_chromosome:_4	AUGUSTUS	intron	75051472	75052965	1	-	.	ID=g16554.t1.intron2;Parent=g16554.t1;
OZ010655.1_Phania_funesta_genome_assembly,_chromosome:_4	AUGUSTUS	CDS	75052966	75053292	1	-	0	ID=g16554.t1.CDS3;Parent=g16554.t1;
OZ010655.1_Phania_funesta_genome_assembly,_chromosome:_4	AUGUSTUS	exon	75052966	75053292	.	-	.	ID=g16554.t1.exon3;Parent=g16554.t1;
OZ010655.1_Phania_funesta_genome_assembly,_chromosome:_4	AUGUSTUS	start_codon	75053290	75053292	.	-	0	ID=g16554.t1.start1;Parent=g16554.t1;
OZ010655.1_Phania_funesta_genome_assembly,_chromosome:_4	AUGUSTUS	gene	75069884	75083326	.	-	.	ID=g16555;
OZ010655.1_Phania_funesta_genome_assembly,_chromosome:_4	AUGUSTUS	mRNA	75069884	75083326	1	-	.	ID=g16555.t1;Parent=g16555;
OZ010655.1_Phania_funesta_genome_assembly,_chromosome:_4	AUGUSTUS	stop_codon	75069884	75069886	.	-	0	ID=g16555.t1.stop1;Parent=g16555.t1;
OZ010655.1_Phania_funesta_genome_assembly,_chromosome:_4	AUGUSTUS	CDS	75069884	75070249	1	-	0	ID=g16555.t1.CDS1;Parent=g16555.t1;
OZ010655.1_Phania_funesta_genome_assembly,_chromosome:_4	AUGUSTUS	exon	75069884	75070249	.	-	.	ID=g16555.t1.exon1;Parent=g16555.t1;
OZ010655.1_Phania_funesta_genome_assembly,_chromosome:_4	AUGUSTUS	intron	75070250	75071634	1	-	.	ID=g16555.t1.intron1;Parent=g16555.t1;
OZ010655.1_Phania_funesta_genome_assembly,_chromosome:_4	AUGUSTUS	CDS	75071635	75071742	1	-	0	ID=g16555.t1.CDS2;Parent=g16555.t1;
OZ010655.1_Phania_funesta_genome_assembly,_chromosome:_4	AUGUSTUS	exon	75071635	75071742	.	-	.	ID=g16555.t1.exon2;Parent=g16555.t1;
OZ010655.1_Phania_funesta_genome_assembly,_chromosome:_4	AUGUSTUS	intron	75071743	75073555	1	-	.	ID=g16555.t1.intron2;Parent=g16555.t1;
OZ010655.1_Phania_funesta_genome_assembly,_chromosome:_4	AUGUSTUS	CDS	75073556	75074070	1	-	2	ID=g16555.t1.CDS3;Parent=g16555.t1;
OZ010655.1_Phania_funesta_genome_assembly,_chromosome:_4	AUGUSTUS	exon	75073556	75074070	.	-	.	ID=g16555.t1.exon3;Parent=g16555.t1;
OZ010655.1_Phania_funesta_genome_assembly,_chromosome:_4	AUGUSTUS	intron	75074071	75082914	1	-	.	ID=g16555.t1.intron3;Parent=g16555.t1;
OZ010655.1_Phania_funesta_genome_assembly,_chromosome:_4	AUGUSTUS	CDS	75082915	75083326	1	-	0	ID=g16555.t1.CDS4;Parent=g16555.t1;
OZ010655.1_Phania_funesta_genome_assembly,_chromosome:_4	AUGUSTUS	exon	75082915	75083326	.	-	.	ID=g16555.t1.exon4;Parent=g16555.t1;
OZ010655.1_Phania_funesta_genome_assembly,_chromosome:_4	AUGUSTUS	start_codon	75083324	75083326	.	-	0	ID=g16555.t1.start1;Parent=g16555.t1;
OZ010655.1_Phania_funesta_genome_assembly,_chromosome:_4	GeneMark.hmm3	mRNA	75069884	75073648	.	-	.	ID=g16555.t2;Parent=g16555;
OZ010655.1_Phania_funesta_genome_assembly,_chromosome:_4	GeneMark.hmm3	stop_codon	75069884	75069886	.	-	0	ID=g16555.t2.stop1;Parent=g16555.t2;
OZ010655.1_Phania_funesta_genome_assembly,_chromosome:_4	GeneMark.hmm3	CDS	75069884	75070249	.	-	0	ID=g16555.t2.CDS1;Parent=g16555.t2;
OZ010655.1_Phania_funesta_genome_assembly,_chromosome:_4	GeneMark.hmm3	exon	75069884	75070249	0	-	.	ID=g16555.t2.exon1;Parent=g16555.t2;
OZ010655.1_Phania_funesta_genome_assembly,_chromosome:_4	GeneMark.hmm3	intron	75070250	75071634	.	-	0	ID=g16555.t2.intron1;Parent=g16555.t2;
OZ010655.1_Phania_funesta_genome_assembly,_chromosome:_4	GeneMark.hmm3	CDS	75071635	75071742	.	-	0	ID=g16555.t2.CDS2;Parent=g16555.t2;
OZ010655.1_Phania_funesta_genome_assembly,_chromosome:_4	GeneMark.hmm3	exon	75071635	75071742	0	-	.	ID=g16555.t2.exon2;Parent=g16555.t2;
OZ010655.1_Phania_funesta_genome_assembly,_chromosome:_4	GeneMark.hmm3	intron	75071743	75073555	.	-	0	ID=g16555.t2.intron2;Parent=g16555.t2;
OZ010655.1_Phania_funesta_genome_assembly,_chromosome:_4	GeneMark.hmm3	CDS	75073556	75073648	.	-	0	ID=g16555.t2.CDS3;Parent=g16555.t2;
OZ010655.1_Phania_funesta_genome_assembly,_chromosome:_4	GeneMark.hmm3	exon	75073556	75073648	0	-	.	ID=g16555.t2.exon3;Parent=g16555.t2;
OZ010655.1_Phania_funesta_genome_assembly,_chromosome:_4	GeneMark.hmm3	start_codon	75073646	75073648	.	-	0	ID=g16555.t2.start1;Parent=g16555.t2;
OZ010655.1_Phania_funesta_genome_assembly,_chromosome:_4	AUGUSTUS	gene	75115697	75125809	.	+	.	ID=g16556;
OZ010655.1_Phania_funesta_genome_assembly,_chromosome:_4	AUGUSTUS	mRNA	75115697	75125809	1	+	.	ID=g16556.t1;Parent=g16556;
OZ010655.1_Phania_funesta_genome_assembly,_chromosome:_4	AUGUSTUS	start_codon	75115697	75115699	.	+	0	ID=g16556.t1.start1;Parent=g16556.t1;
OZ010655.1_Phania_funesta_genome_assembly,_chromosome:_4	AUGUSTUS	CDS	75115697	75116450	1	+	0	ID=g16556.t1.CDS1;Parent=g16556.t1;
OZ010655.1_Phania_funesta_genome_assembly,_chromosome:_4	AUGUSTUS	exon	75115697	75116450	.	+	.	ID=g16556.t1.exon1;Parent=g16556.t1;
OZ010655.1_Phania_funesta_genome_assembly,_chromosome:_4	AUGUSTUS	intron	75116451	75125147	1	+	.	ID=g16556.t1.intron1;Parent=g16556.t1;
OZ010655.1_Phania_funesta_genome_assembly,_chromosome:_4	AUGUSTUS	CDS	75125148	75125809	1	+	2	ID=g16556.t1.CDS2;Parent=g16556.t1;
OZ010655.1_Phania_funesta_genome_assembly,_chromosome:_4	AUGUSTUS	exon	75125148	75125809	.	+	.	ID=g16556.t1.exon2;Parent=g16556.t1;
OZ010655.1_Phania_funesta_genome_assembly,_chromosome:_4	AUGUSTUS	stop_codon	75125807	75125809	.	+	0	ID=g16556.t1.stop1;Parent=g16556.t1;
OZ010655.1_Phania_funesta_genome_assembly,_chromosome:_4	AUGUSTUS	gene	75133644	75140001	.	-	.	ID=g16557;
OZ010655.1_Phania_funesta_genome_assembly,_chromosome:_4	AUGUSTUS	mRNA	75133644	75140001	0.87	-	.	ID=g16557.t1;Parent=g16557;
OZ010655.1_Phania_funesta_genome_assembly,_chromosome:_4	AUGUSTUS	stop_codon	75133644	75133646	.	-	0	ID=g16557.t1.stop1;Parent=g16557.t1;
OZ010655.1_Phania_funesta_genome_assembly,_chromosome:_4	AUGUSTUS	CDS	75133644	75134754	1	-	1	ID=g16557.t1.CDS1;Parent=g16557.t1;
OZ010655.1_Phania_funesta_genome_assembly,_chromosome:_4	AUGUSTUS	exon	75133644	75134754	.	-	.	ID=g16557.t1.exon1;Parent=g16557.t1;
OZ010655.1_Phania_funesta_genome_assembly,_chromosome:_4	AUGUSTUS	intron	75134755	75134840	1	-	.	ID=g16557.t1.intron1;Parent=g16557.t1;
OZ010655.1_Phania_funesta_genome_assembly,_chromosome:_4	AUGUSTUS	CDS	75134841	75135288	0.96	-	2	ID=g16557.t1.CDS2;Parent=g16557.t1;
OZ010655.1_Phania_funesta_genome_assembly,_chromosome:_4	AUGUSTUS	exon	75134841	75135288	.	-	.	ID=g16557.t1.exon2;Parent=g16557.t1;
OZ010655.1_Phania_funesta_genome_assembly,_chromosome:_4	AUGUSTUS	intron	75135289	75139997	0.95	-	.	ID=g16557.t1.intron2;Parent=g16557.t1;
OZ010655.1_Phania_funesta_genome_assembly,_chromosome:_4	AUGUSTUS	CDS	75139998	75140001	0.87	-	0	ID=g16557.t1.CDS3;Parent=g16557.t1;
OZ010655.1_Phania_funesta_genome_assembly,_chromosome:_4	AUGUSTUS	exon	75139998	75140001	.	-	.	ID=g16557.t1.exon3;Parent=g16557.t1;
OZ010655.1_Phania_funesta_genome_assembly,_chromosome:_4	AUGUSTUS	start_codon	75139999	75140001	.	-	0	ID=g16557.t1.start1;Parent=g16557.t1;
OZ010655.1_Phania_funesta_genome_assembly,_chromosome:_4	AUGUSTUS	gene	75141952	75143118	.	+	.	ID=g16558;
OZ010655.1_Phania_funesta_genome_assembly,_chromosome:_4	AUGUSTUS	mRNA	75141952	75143118	1	+	.	ID=g16558.t1;Parent=g16558;
OZ010655.1_Phania_funesta_genome_assembly,_chromosome:_4	AUGUSTUS	start_codon	75141952	75141954	.	+	0	ID=g16558.t1.start1;Parent=g16558.t1;
OZ010655.1_Phania_funesta_genome_assembly,_chromosome:_4	AUGUSTUS	CDS	75141952	75141991	1	+	0	ID=g16558.t1.CDS1;Parent=g16558.t1;
OZ010655.1_Phania_funesta_genome_assembly,_chromosome:_4	AUGUSTUS	exon	75141952	75141991	.	+	.	ID=g16558.t1.exon1;Parent=g16558.t1;
OZ010655.1_Phania_funesta_genome_assembly,_chromosome:_4	AUGUSTUS	intron	75141992	75142060	1	+	.	ID=g16558.t1.intron1;Parent=g16558.t1;
OZ010655.1_Phania_funesta_genome_assembly,_chromosome:_4	AUGUSTUS	CDS	75142061	75143118	1	+	2	ID=g16558.t1.CDS2;Parent=g16558.t1;
OZ010655.1_Phania_funesta_genome_assembly,_chromosome:_4	AUGUSTUS	exon	75142061	75143118	.	+	.	ID=g16558.t1.exon2;Parent=g16558.t1;
OZ010655.1_Phania_funesta_genome_assembly,_chromosome:_4	AUGUSTUS	stop_codon	75143116	75143118	.	+	0	ID=g16558.t1.stop1;Parent=g16558.t1;
OZ010655.1_Phania_funesta_genome_assembly,_chromosome:_4	AUGUSTUS	gene	75337640	75338140	.	+	.	ID=g16559;
OZ010655.1_Phania_funesta_genome_assembly,_chromosome:_4	AUGUSTUS	mRNA	75337640	75338140	1	+	.	ID=g16559.t1;Parent=g16559;
OZ010655.1_Phania_funesta_genome_assembly,_chromosome:_4	AUGUSTUS	start_codon	75337640	75337642	.	+	0	ID=g16559.t1.start1;Parent=g16559.t1;
OZ010655.1_Phania_funesta_genome_assembly,_chromosome:_4	AUGUSTUS	CDS	75337640	75337762	1	+	0	ID=g16559.t1.CDS1;Parent=g16559.t1;
OZ010655.1_Phania_funesta_genome_assembly,_chromosome:_4	AUGUSTUS	exon	75337640	75337762	.	+	.	ID=g16559.t1.exon1;Parent=g16559.t1;
OZ010655.1_Phania_funesta_genome_assembly,_chromosome:_4	AUGUSTUS	intron	75337763	75337821	1	+	.	ID=g16559.t1.intron1;Parent=g16559.t1;
OZ010655.1_Phania_funesta_genome_assembly,_chromosome:_4	AUGUSTUS	CDS	75337822	75337909	1	+	0	ID=g16559.t1.CDS2;Parent=g16559.t1;
OZ010655.1_Phania_funesta_genome_assembly,_chromosome:_4	AUGUSTUS	exon	75337822	75337909	.	+	.	ID=g16559.t1.exon2;Parent=g16559.t1;
OZ010655.1_Phania_funesta_genome_assembly,_chromosome:_4	AUGUSTUS	intron	75337910	75337970	1	+	.	ID=g16559.t1.intron2;Parent=g16559.t1;
OZ010655.1_Phania_funesta_genome_assembly,_chromosome:_4	AUGUSTUS	CDS	75337971	75338140	1	+	2	ID=g16559.t1.CDS3;Parent=g16559.t1;
OZ010655.1_Phania_funesta_genome_assembly,_chromosome:_4	AUGUSTUS	exon	75337971	75338140	.	+	.	ID=g16559.t1.exon3;Parent=g16559.t1;
OZ010655.1_Phania_funesta_genome_assembly,_chromosome:_4	AUGUSTUS	stop_codon	75338138	75338140	.	+	0	ID=g16559.t1.stop1;Parent=g16559.t1;
OZ010655.1_Phania_funesta_genome_assembly,_chromosome:_4	AUGUSTUS	gene	75340274	75345680	.	-	.	ID=g16560;
OZ010655.1_Phania_funesta_genome_assembly,_chromosome:_4	AUGUSTUS	mRNA	75340274	75345680	1	-	.	ID=g16560.t1;Parent=g16560;
OZ010655.1_Phania_funesta_genome_assembly,_chromosome:_4	AUGUSTUS	stop_codon	75340274	75340276	.	-	0	ID=g16560.t1.stop1;Parent=g16560.t1;
OZ010655.1_Phania_funesta_genome_assembly,_chromosome:_4	AUGUSTUS	CDS	75340274	75340364	1	-	1	ID=g16560.t1.CDS1;Parent=g16560.t1;
OZ010655.1_Phania_funesta_genome_assembly,_chromosome:_4	AUGUSTUS	exon	75340274	75340364	.	-	.	ID=g16560.t1.exon1;Parent=g16560.t1;
OZ010655.1_Phania_funesta_genome_assembly,_chromosome:_4	AUGUSTUS	intron	75340365	75345262	1	-	.	ID=g16560.t1.intron1;Parent=g16560.t1;
OZ010655.1_Phania_funesta_genome_assembly,_chromosome:_4	AUGUSTUS	CDS	75345263	75345409	1	-	1	ID=g16560.t1.CDS2;Parent=g16560.t1;
OZ010655.1_Phania_funesta_genome_assembly,_chromosome:_4	AUGUSTUS	exon	75345263	75345409	.	-	.	ID=g16560.t1.exon2;Parent=g16560.t1;
OZ010655.1_Phania_funesta_genome_assembly,_chromosome:_4	AUGUSTUS	intron	75345410	75345471	1	-	.	ID=g16560.t1.intron2;Parent=g16560.t1;
OZ010655.1_Phania_funesta_genome_assembly,_chromosome:_4	AUGUSTUS	CDS	75345472	75345680	1	-	0	ID=g16560.t1.CDS3;Parent=g16560.t1;
OZ010655.1_Phania_funesta_genome_assembly,_chromosome:_4	AUGUSTUS	exon	75345472	75345680	.	-	.	ID=g16560.t1.exon3;Parent=g16560.t1;
OZ010655.1_Phania_funesta_genome_assembly,_chromosome:_4	AUGUSTUS	start_codon	75345678	75345680	.	-	0	ID=g16560.t1.start1;Parent=g16560.t1;
OZ010655.1_Phania_funesta_genome_assembly,_chromosome:_4	AUGUSTUS	mRNA	75340274	75345680	0.23	-	.	ID=g16560.t2;Parent=g16560;
OZ010655.1_Phania_funesta_genome_assembly,_chromosome:_4	AUGUSTUS	stop_codon	75340274	75340276	.	-	0	ID=g16560.t2.stop1;Parent=g16560.t2;
OZ010655.1_Phania_funesta_genome_assembly,_chromosome:_4	AUGUSTUS	CDS	75340274	75340364	0.66	-	1	ID=g16560.t2.CDS1;Parent=g16560.t2;
OZ010655.1_Phania_funesta_genome_assembly,_chromosome:_4	AUGUSTUS	exon	75340274	75340364	.	-	.	ID=g16560.t2.exon1;Parent=g16560.t2;
OZ010655.1_Phania_funesta_genome_assembly,_chromosome:_4	AUGUSTUS	intron	75340365	75343192	0.23	-	.	ID=g16560.t2.intron1;Parent=g16560.t2;
OZ010655.1_Phania_funesta_genome_assembly,_chromosome:_4	AUGUSTUS	CDS	75343193	75343471	0.23	-	1	ID=g16560.t2.CDS2;Parent=g16560.t2;
OZ010655.1_Phania_funesta_genome_assembly,_chromosome:_4	AUGUSTUS	exon	75343193	75343471	.	-	.	ID=g16560.t2.exon2;Parent=g16560.t2;
OZ010655.1_Phania_funesta_genome_assembly,_chromosome:_4	AUGUSTUS	intron	75343472	75345262	1	-	.	ID=g16560.t2.intron2;Parent=g16560.t2;
OZ010655.1_Phania_funesta_genome_assembly,_chromosome:_4	AUGUSTUS	CDS	75345263	75345409	1	-	1	ID=g16560.t2.CDS3;Parent=g16560.t2;
OZ010655.1_Phania_funesta_genome_assembly,_chromosome:_4	AUGUSTUS	exon	75345263	75345409	.	-	.	ID=g16560.t2.exon3;Parent=g16560.t2;
OZ010655.1_Phania_funesta_genome_assembly,_chromosome:_4	AUGUSTUS	intron	75345410	75345471	1	-	.	ID=g16560.t2.intron3;Parent=g16560.t2;
OZ010655.1_Phania_funesta_genome_assembly,_chromosome:_4	AUGUSTUS	CDS	75345472	75345680	1	-	0	ID=g16560.t2.CDS4;Parent=g16560.t2;
OZ010655.1_Phania_funesta_genome_assembly,_chromosome:_4	AUGUSTUS	exon	75345472	75345680	.	-	.	ID=g16560.t2.exon4;Parent=g16560.t2;
OZ010655.1_Phania_funesta_genome_assembly,_chromosome:_4	AUGUSTUS	start_codon	75345678	75345680	.	-	0	ID=g16560.t2.start1;Parent=g16560.t2;
OZ010655.1_Phania_funesta_genome_assembly,_chromosome:_4	AUGUSTUS	gene	75347370	75361337	.	+	.	ID=g16561;
OZ010655.1_Phania_funesta_genome_assembly,_chromosome:_4	AUGUSTUS	mRNA	75347370	75361337	1	+	.	ID=g16561.t1;Parent=g16561;
OZ010655.1_Phania_funesta_genome_assembly,_chromosome:_4	AUGUSTUS	start_codon	75347370	75347372	.	+	0	ID=g16561.t1.start1;Parent=g16561.t1;
OZ010655.1_Phania_funesta_genome_assembly,_chromosome:_4	AUGUSTUS	CDS	75347370	75347420	1	+	0	ID=g16561.t1.CDS1;Parent=g16561.t1;
OZ010655.1_Phania_funesta_genome_assembly,_chromosome:_4	AUGUSTUS	exon	75347370	75347420	.	+	.	ID=g16561.t1.exon1;Parent=g16561.t1;
OZ010655.1_Phania_funesta_genome_assembly,_chromosome:_4	AUGUSTUS	intron	75347421	75360374	1	+	.	ID=g16561.t1.intron1;Parent=g16561.t1;
OZ010655.1_Phania_funesta_genome_assembly,_chromosome:_4	AUGUSTUS	CDS	75360375	75360638	1	+	0	ID=g16561.t1.CDS2;Parent=g16561.t1;
OZ010655.1_Phania_funesta_genome_assembly,_chromosome:_4	AUGUSTUS	exon	75360375	75360638	.	+	.	ID=g16561.t1.exon2;Parent=g16561.t1;
OZ010655.1_Phania_funesta_genome_assembly,_chromosome:_4	AUGUSTUS	intron	75360639	75360705	1	+	.	ID=g16561.t1.intron2;Parent=g16561.t1;
OZ010655.1_Phania_funesta_genome_assembly,_chromosome:_4	AUGUSTUS	CDS	75360706	75360936	1	+	0	ID=g16561.t1.CDS3;Parent=g16561.t1;
OZ010655.1_Phania_funesta_genome_assembly,_chromosome:_4	AUGUSTUS	exon	75360706	75360936	.	+	.	ID=g16561.t1.exon3;Parent=g16561.t1;
OZ010655.1_Phania_funesta_genome_assembly,_chromosome:_4	AUGUSTUS	intron	75360937	75361002	1	+	.	ID=g16561.t1.intron3;Parent=g16561.t1;
OZ010655.1_Phania_funesta_genome_assembly,_chromosome:_4	AUGUSTUS	CDS	75361003	75361182	1	+	0	ID=g16561.t1.CDS4;Parent=g16561.t1;
OZ010655.1_Phania_funesta_genome_assembly,_chromosome:_4	AUGUSTUS	exon	75361003	75361182	.	+	.	ID=g16561.t1.exon4;Parent=g16561.t1;
OZ010655.1_Phania_funesta_genome_assembly,_chromosome:_4	AUGUSTUS	intron	75361183	75361250	1	+	.	ID=g16561.t1.intron4;Parent=g16561.t1;
OZ010655.1_Phania_funesta_genome_assembly,_chromosome:_4	AUGUSTUS	CDS	75361251	75361337	1	+	0	ID=g16561.t1.CDS5;Parent=g16561.t1;
OZ010655.1_Phania_funesta_genome_assembly,_chromosome:_4	AUGUSTUS	exon	75361251	75361337	.	+	.	ID=g16561.t1.exon5;Parent=g16561.t1;
OZ010655.1_Phania_funesta_genome_assembly,_chromosome:_4	AUGUSTUS	stop_codon	75361335	75361337	.	+	0	ID=g16561.t1.stop1;Parent=g16561.t1;
OZ010655.1_Phania_funesta_genome_assembly,_chromosome:_4	AUGUSTUS	gene	75364444	75365340	.	-	.	ID=g16562;
OZ010655.1_Phania_funesta_genome_assembly,_chromosome:_4	AUGUSTUS	mRNA	75364444	75365340	1	-	.	ID=g16562.t1;Parent=g16562;
OZ010655.1_Phania_funesta_genome_assembly,_chromosome:_4	AUGUSTUS	stop_codon	75364444	75364446	.	-	0	ID=g16562.t1.stop1;Parent=g16562.t1;
OZ010655.1_Phania_funesta_genome_assembly,_chromosome:_4	AUGUSTUS	CDS	75364444	75365340	1	-	0	ID=g16562.t1.CDS1;Parent=g16562.t1;
OZ010655.1_Phania_funesta_genome_assembly,_chromosome:_4	AUGUSTUS	exon	75364444	75365340	.	-	.	ID=g16562.t1.exon1;Parent=g16562.t1;
OZ010655.1_Phania_funesta_genome_assembly,_chromosome:_4	AUGUSTUS	start_codon	75365338	75365340	.	-	0	ID=g16562.t1.start1;Parent=g16562.t1;
OZ010655.1_Phania_funesta_genome_assembly,_chromosome:_4	AUGUSTUS	gene	75367746	75368279	.	+	.	ID=g16563;
OZ010655.1_Phania_funesta_genome_assembly,_chromosome:_4	AUGUSTUS	mRNA	75367746	75368279	1	+	.	ID=g16563.t1;Parent=g16563;
OZ010655.1_Phania_funesta_genome_assembly,_chromosome:_4	AUGUSTUS	start_codon	75367746	75367748	.	+	0	ID=g16563.t1.start1;Parent=g16563.t1;
OZ010655.1_Phania_funesta_genome_assembly,_chromosome:_4	AUGUSTUS	CDS	75367746	75368279	1	+	0	ID=g16563.t1.CDS1;Parent=g16563.t1;
OZ010655.1_Phania_funesta_genome_assembly,_chromosome:_4	AUGUSTUS	exon	75367746	75368279	.	+	.	ID=g16563.t1.exon1;Parent=g16563.t1;
OZ010655.1_Phania_funesta_genome_assembly,_chromosome:_4	AUGUSTUS	stop_codon	75368277	75368279	.	+	0	ID=g16563.t1.stop1;Parent=g16563.t1;
OZ010655.1_Phania_funesta_genome_assembly,_chromosome:_4	AUGUSTUS	gene	75368598	75369713	.	-	.	ID=g16564;
OZ010655.1_Phania_funesta_genome_assembly,_chromosome:_4	AUGUSTUS	mRNA	75368598	75369713	1	-	.	ID=g16564.t1;Parent=g16564;
OZ010655.1_Phania_funesta_genome_assembly,_chromosome:_4	AUGUSTUS	stop_codon	75368598	75368600	.	-	0	ID=g16564.t1.stop1;Parent=g16564.t1;
OZ010655.1_Phania_funesta_genome_assembly,_chromosome:_4	AUGUSTUS	CDS	75368598	75369713	1	-	0	ID=g16564.t1.CDS1;Parent=g16564.t1;
OZ010655.1_Phania_funesta_genome_assembly,_chromosome:_4	AUGUSTUS	exon	75368598	75369713	.	-	.	ID=g16564.t1.exon1;Parent=g16564.t1;
OZ010655.1_Phania_funesta_genome_assembly,_chromosome:_4	AUGUSTUS	start_codon	75369711	75369713	.	-	0	ID=g16564.t1.start1;Parent=g16564.t1;
OZ010655.1_Phania_funesta_genome_assembly,_chromosome:_4	AUGUSTUS	gene	75374229	75375222	.	-	.	ID=g16565;
OZ010655.1_Phania_funesta_genome_assembly,_chromosome:_4	AUGUSTUS	mRNA	75374229	75375222	1	-	.	ID=g16565.t1;Parent=g16565;
OZ010655.1_Phania_funesta_genome_assembly,_chromosome:_4	AUGUSTUS	stop_codon	75374229	75374231	.	-	0	ID=g16565.t1.stop1;Parent=g16565.t1;
OZ010655.1_Phania_funesta_genome_assembly,_chromosome:_4	AUGUSTUS	CDS	75374229	75374929	1	-	2	ID=g16565.t1.CDS1;Parent=g16565.t1;
OZ010655.1_Phania_funesta_genome_assembly,_chromosome:_4	AUGUSTUS	exon	75374229	75374929	.	-	.	ID=g16565.t1.exon1;Parent=g16565.t1;
OZ010655.1_Phania_funesta_genome_assembly,_chromosome:_4	AUGUSTUS	intron	75374930	75374999	1	-	.	ID=g16565.t1.intron1;Parent=g16565.t1;
OZ010655.1_Phania_funesta_genome_assembly,_chromosome:_4	AUGUSTUS	CDS	75375000	75375222	1	-	0	ID=g16565.t1.CDS2;Parent=g16565.t1;
OZ010655.1_Phania_funesta_genome_assembly,_chromosome:_4	AUGUSTUS	exon	75375000	75375222	.	-	.	ID=g16565.t1.exon2;Parent=g16565.t1;
OZ010655.1_Phania_funesta_genome_assembly,_chromosome:_4	AUGUSTUS	start_codon	75375220	75375222	.	-	0	ID=g16565.t1.start1;Parent=g16565.t1;
OZ010655.1_Phania_funesta_genome_assembly,_chromosome:_4	AUGUSTUS	gene	75376116	75378260	.	+	.	ID=g16566;
OZ010655.1_Phania_funesta_genome_assembly,_chromosome:_4	AUGUSTUS	mRNA	75376116	75378260	1	+	.	ID=g16566.t1;Parent=g16566;
OZ010655.1_Phania_funesta_genome_assembly,_chromosome:_4	AUGUSTUS	start_codon	75376116	75376118	.	+	0	ID=g16566.t1.start1;Parent=g16566.t1;
OZ010655.1_Phania_funesta_genome_assembly,_chromosome:_4	AUGUSTUS	CDS	75376116	75378260	1	+	0	ID=g16566.t1.CDS1;Parent=g16566.t1;
OZ010655.1_Phania_funesta_genome_assembly,_chromosome:_4	AUGUSTUS	exon	75376116	75378260	.	+	.	ID=g16566.t1.exon1;Parent=g16566.t1;
OZ010655.1_Phania_funesta_genome_assembly,_chromosome:_4	AUGUSTUS	stop_codon	75378258	75378260	.	+	0	ID=g16566.t1.stop1;Parent=g16566.t1;
OZ010655.1_Phania_funesta_genome_assembly,_chromosome:_4	AUGUSTUS	gene	75378457	75381117	.	-	.	ID=g16567;
OZ010655.1_Phania_funesta_genome_assembly,_chromosome:_4	AUGUSTUS	mRNA	75378457	75381117	1	-	.	ID=g16567.t1;Parent=g16567;
OZ010655.1_Phania_funesta_genome_assembly,_chromosome:_4	AUGUSTUS	stop_codon	75378457	75378459	.	-	0	ID=g16567.t1.stop1;Parent=g16567.t1;
OZ010655.1_Phania_funesta_genome_assembly,_chromosome:_4	AUGUSTUS	CDS	75378457	75378536	1	-	2	ID=g16567.t1.CDS1;Parent=g16567.t1;
OZ010655.1_Phania_funesta_genome_assembly,_chromosome:_4	AUGUSTUS	exon	75378457	75378536	.	-	.	ID=g16567.t1.exon1;Parent=g16567.t1;
OZ010655.1_Phania_funesta_genome_assembly,_chromosome:_4	AUGUSTUS	intron	75378537	75379858	1	-	.	ID=g16567.t1.intron1;Parent=g16567.t1;
OZ010655.1_Phania_funesta_genome_assembly,_chromosome:_4	AUGUSTUS	CDS	75379859	75380011	1	-	2	ID=g16567.t1.CDS2;Parent=g16567.t1;
OZ010655.1_Phania_funesta_genome_assembly,_chromosome:_4	AUGUSTUS	exon	75379859	75380011	.	-	.	ID=g16567.t1.exon2;Parent=g16567.t1;
OZ010655.1_Phania_funesta_genome_assembly,_chromosome:_4	AUGUSTUS	intron	75380012	75380066	1	-	.	ID=g16567.t1.intron2;Parent=g16567.t1;
OZ010655.1_Phania_funesta_genome_assembly,_chromosome:_4	AUGUSTUS	CDS	75380067	75381117	1	-	0	ID=g16567.t1.CDS3;Parent=g16567.t1;
OZ010655.1_Phania_funesta_genome_assembly,_chromosome:_4	AUGUSTUS	exon	75380067	75381117	.	-	.	ID=g16567.t1.exon3;Parent=g16567.t1;
OZ010655.1_Phania_funesta_genome_assembly,_chromosome:_4	AUGUSTUS	start_codon	75381115	75381117	.	-	0	ID=g16567.t1.start1;Parent=g16567.t1;
OZ010655.1_Phania_funesta_genome_assembly,_chromosome:_4	AUGUSTUS	gene	75389306	75391539	.	+	.	ID=g16568;
OZ010655.1_Phania_funesta_genome_assembly,_chromosome:_4	AUGUSTUS	mRNA	75389306	75391539	1	+	.	ID=g16568.t1;Parent=g16568;
OZ010655.1_Phania_funesta_genome_assembly,_chromosome:_4	AUGUSTUS	start_codon	75389306	75389308	.	+	0	ID=g16568.t1.start1;Parent=g16568.t1;
OZ010655.1_Phania_funesta_genome_assembly,_chromosome:_4	AUGUSTUS	CDS	75389306	75389359	1	+	0	ID=g16568.t1.CDS1;Parent=g16568.t1;
OZ010655.1_Phania_funesta_genome_assembly,_chromosome:_4	AUGUSTUS	exon	75389306	75389359	.	+	.	ID=g16568.t1.exon1;Parent=g16568.t1;
OZ010655.1_Phania_funesta_genome_assembly,_chromosome:_4	AUGUSTUS	intron	75389360	75389427	1	+	.	ID=g16568.t1.intron1;Parent=g16568.t1;
OZ010655.1_Phania_funesta_genome_assembly,_chromosome:_4	AUGUSTUS	CDS	75389428	75389625	1	+	0	ID=g16568.t1.CDS2;Parent=g16568.t1;
OZ010655.1_Phania_funesta_genome_assembly,_chromosome:_4	AUGUSTUS	exon	75389428	75389625	.	+	.	ID=g16568.t1.exon2;Parent=g16568.t1;
OZ010655.1_Phania_funesta_genome_assembly,_chromosome:_4	AUGUSTUS	intron	75389626	75390999	1	+	.	ID=g16568.t1.intron2;Parent=g16568.t1;
OZ010655.1_Phania_funesta_genome_assembly,_chromosome:_4	AUGUSTUS	CDS	75391000	75391164	1	+	0	ID=g16568.t1.CDS3;Parent=g16568.t1;
OZ010655.1_Phania_funesta_genome_assembly,_chromosome:_4	AUGUSTUS	exon	75391000	75391164	.	+	.	ID=g16568.t1.exon3;Parent=g16568.t1;
OZ010655.1_Phania_funesta_genome_assembly,_chromosome:_4	AUGUSTUS	intron	75391165	75391386	1	+	.	ID=g16568.t1.intron3;Parent=g16568.t1;
OZ010655.1_Phania_funesta_genome_assembly,_chromosome:_4	AUGUSTUS	CDS	75391387	75391539	1	+	0	ID=g16568.t1.CDS4;Parent=g16568.t1;
OZ010655.1_Phania_funesta_genome_assembly,_chromosome:_4	AUGUSTUS	exon	75391387	75391539	.	+	.	ID=g16568.t1.exon4;Parent=g16568.t1;
OZ010655.1_Phania_funesta_genome_assembly,_chromosome:_4	AUGUSTUS	stop_codon	75391537	75391539	.	+	0	ID=g16568.t1.stop1;Parent=g16568.t1;
OZ010655.1_Phania_funesta_genome_assembly,_chromosome:_4	AUGUSTUS	gene	75499072	75519369	.	+	.	ID=g16569;
OZ010655.1_Phania_funesta_genome_assembly,_chromosome:_4	AUGUSTUS	mRNA	75499072	75519369	1	+	.	ID=g16569.t1;Parent=g16569;
OZ010655.1_Phania_funesta_genome_assembly,_chromosome:_4	AUGUSTUS	start_codon	75499072	75499074	.	+	0	ID=g16569.t1.start1;Parent=g16569.t1;
OZ010655.1_Phania_funesta_genome_assembly,_chromosome:_4	AUGUSTUS	CDS	75499072	75499119	1	+	0	ID=g16569.t1.CDS1;Parent=g16569.t1;
OZ010655.1_Phania_funesta_genome_assembly,_chromosome:_4	AUGUSTUS	exon	75499072	75499119	.	+	.	ID=g16569.t1.exon1;Parent=g16569.t1;
OZ010655.1_Phania_funesta_genome_assembly,_chromosome:_4	AUGUSTUS	intron	75499120	75517469	1	+	.	ID=g16569.t1.intron1;Parent=g16569.t1;
OZ010655.1_Phania_funesta_genome_assembly,_chromosome:_4	AUGUSTUS	CDS	75517470	75517604	1	+	0	ID=g16569.t1.CDS2;Parent=g16569.t1;
OZ010655.1_Phania_funesta_genome_assembly,_chromosome:_4	AUGUSTUS	exon	75517470	75517604	.	+	.	ID=g16569.t1.exon2;Parent=g16569.t1;
OZ010655.1_Phania_funesta_genome_assembly,_chromosome:_4	AUGUSTUS	intron	75517605	75517673	1	+	.	ID=g16569.t1.intron2;Parent=g16569.t1;
OZ010655.1_Phania_funesta_genome_assembly,_chromosome:_4	AUGUSTUS	CDS	75517674	75517870	1	+	0	ID=g16569.t1.CDS3;Parent=g16569.t1;
OZ010655.1_Phania_funesta_genome_assembly,_chromosome:_4	AUGUSTUS	exon	75517674	75517870	.	+	.	ID=g16569.t1.exon3;Parent=g16569.t1;
OZ010655.1_Phania_funesta_genome_assembly,_chromosome:_4	AUGUSTUS	intron	75517871	75517941	1	+	.	ID=g16569.t1.intron3;Parent=g16569.t1;
OZ010655.1_Phania_funesta_genome_assembly,_chromosome:_4	AUGUSTUS	CDS	75517942	75518150	1	+	1	ID=g16569.t1.CDS4;Parent=g16569.t1;
OZ010655.1_Phania_funesta_genome_assembly,_chromosome:_4	AUGUSTUS	exon	75517942	75518150	.	+	.	ID=g16569.t1.exon4;Parent=g16569.t1;
OZ010655.1_Phania_funesta_genome_assembly,_chromosome:_4	AUGUSTUS	intron	75518151	75518266	1	+	.	ID=g16569.t1.intron4;Parent=g16569.t1;
OZ010655.1_Phania_funesta_genome_assembly,_chromosome:_4	AUGUSTUS	CDS	75518267	75519123	1	+	2	ID=g16569.t1.CDS5;Parent=g16569.t1;
OZ010655.1_Phania_funesta_genome_assembly,_chromosome:_4	AUGUSTUS	exon	75518267	75519123	.	+	.	ID=g16569.t1.exon5;Parent=g16569.t1;
OZ010655.1_Phania_funesta_genome_assembly,_chromosome:_4	AUGUSTUS	intron	75519124	75519201	1	+	.	ID=g16569.t1.intron5;Parent=g16569.t1;
OZ010655.1_Phania_funesta_genome_assembly,_chromosome:_4	AUGUSTUS	CDS	75519202	75519369	1	+	0	ID=g16569.t1.CDS6;Parent=g16569.t1;
OZ010655.1_Phania_funesta_genome_assembly,_chromosome:_4	AUGUSTUS	exon	75519202	75519369	.	+	.	ID=g16569.t1.exon6;Parent=g16569.t1;
OZ010655.1_Phania_funesta_genome_assembly,_chromosome:_4	AUGUSTUS	stop_codon	75519367	75519369	.	+	0	ID=g16569.t1.stop1;Parent=g16569.t1;
OZ010655.1_Phania_funesta_genome_assembly,_chromosome:_4	AUGUSTUS	gene	75522857	75524023	.	-	.	ID=g16570;
OZ010655.1_Phania_funesta_genome_assembly,_chromosome:_4	AUGUSTUS	mRNA	75522857	75524023	1	-	.	ID=g16570.t1;Parent=g16570;
OZ010655.1_Phania_funesta_genome_assembly,_chromosome:_4	AUGUSTUS	stop_codon	75522857	75522859	.	-	0	ID=g16570.t1.stop1;Parent=g16570.t1;
OZ010655.1_Phania_funesta_genome_assembly,_chromosome:_4	AUGUSTUS	CDS	75522857	75524023	1	-	0	ID=g16570.t1.CDS1;Parent=g16570.t1;
OZ010655.1_Phania_funesta_genome_assembly,_chromosome:_4	AUGUSTUS	exon	75522857	75524023	.	-	.	ID=g16570.t1.exon1;Parent=g16570.t1;
OZ010655.1_Phania_funesta_genome_assembly,_chromosome:_4	AUGUSTUS	start_codon	75524021	75524023	.	-	0	ID=g16570.t1.start1;Parent=g16570.t1;
OZ010655.1_Phania_funesta_genome_assembly,_chromosome:_4	AUGUSTUS	gene	75524771	75525373	.	+	.	ID=g16571;
OZ010655.1_Phania_funesta_genome_assembly,_chromosome:_4	AUGUSTUS	mRNA	75524771	75525373	1	+	.	ID=g16571.t1;Parent=g16571;
OZ010655.1_Phania_funesta_genome_assembly,_chromosome:_4	AUGUSTUS	start_codon	75524771	75524773	.	+	0	ID=g16571.t1.start1;Parent=g16571.t1;
OZ010655.1_Phania_funesta_genome_assembly,_chromosome:_4	AUGUSTUS	CDS	75524771	75525373	1	+	0	ID=g16571.t1.CDS1;Parent=g16571.t1;
OZ010655.1_Phania_funesta_genome_assembly,_chromosome:_4	AUGUSTUS	exon	75524771	75525373	.	+	.	ID=g16571.t1.exon1;Parent=g16571.t1;
OZ010655.1_Phania_funesta_genome_assembly,_chromosome:_4	AUGUSTUS	stop_codon	75525371	75525373	.	+	0	ID=g16571.t1.stop1;Parent=g16571.t1;
OZ010655.1_Phania_funesta_genome_assembly,_chromosome:_4	AUGUSTUS	gene	75526668	75528001	.	-	.	ID=g16572;
OZ010655.1_Phania_funesta_genome_assembly,_chromosome:_4	AUGUSTUS	mRNA	75526668	75528001	1	-	.	ID=g16572.t1;Parent=g16572;
OZ010655.1_Phania_funesta_genome_assembly,_chromosome:_4	AUGUSTUS	stop_codon	75526668	75526670	.	-	0	ID=g16572.t1.stop1;Parent=g16572.t1;
OZ010655.1_Phania_funesta_genome_assembly,_chromosome:_4	AUGUSTUS	CDS	75526668	75527312	1	-	0	ID=g16572.t1.CDS1;Parent=g16572.t1;
OZ010655.1_Phania_funesta_genome_assembly,_chromosome:_4	AUGUSTUS	exon	75526668	75527312	.	-	.	ID=g16572.t1.exon1;Parent=g16572.t1;
OZ010655.1_Phania_funesta_genome_assembly,_chromosome:_4	AUGUSTUS	intron	75527313	75527608	1	-	.	ID=g16572.t1.intron1;Parent=g16572.t1;
OZ010655.1_Phania_funesta_genome_assembly,_chromosome:_4	AUGUSTUS	CDS	75527609	75528001	1	-	0	ID=g16572.t1.CDS2;Parent=g16572.t1;
OZ010655.1_Phania_funesta_genome_assembly,_chromosome:_4	AUGUSTUS	exon	75527609	75528001	.	-	.	ID=g16572.t1.exon2;Parent=g16572.t1;
OZ010655.1_Phania_funesta_genome_assembly,_chromosome:_4	AUGUSTUS	start_codon	75527999	75528001	.	-	0	ID=g16572.t1.start1;Parent=g16572.t1;
OZ010655.1_Phania_funesta_genome_assembly,_chromosome:_4	AUGUSTUS	gene	75532885	75536301	.	+	.	ID=g16573;
OZ010655.1_Phania_funesta_genome_assembly,_chromosome:_4	AUGUSTUS	mRNA	75532885	75536301	1	+	.	ID=g16573.t1;Parent=g16573;
OZ010655.1_Phania_funesta_genome_assembly,_chromosome:_4	AUGUSTUS	start_codon	75532885	75532887	.	+	0	ID=g16573.t1.start1;Parent=g16573.t1;
OZ010655.1_Phania_funesta_genome_assembly,_chromosome:_4	AUGUSTUS	CDS	75532885	75536301	1	+	0	ID=g16573.t1.CDS1;Parent=g16573.t1;
OZ010655.1_Phania_funesta_genome_assembly,_chromosome:_4	AUGUSTUS	exon	75532885	75536301	.	+	.	ID=g16573.t1.exon1;Parent=g16573.t1;
OZ010655.1_Phania_funesta_genome_assembly,_chromosome:_4	AUGUSTUS	stop_codon	75536299	75536301	.	+	0	ID=g16573.t1.stop1;Parent=g16573.t1;
OZ010655.1_Phania_funesta_genome_assembly,_chromosome:_4	AUGUSTUS	gene	75540734	75541320	.	-	.	ID=g16574;
OZ010655.1_Phania_funesta_genome_assembly,_chromosome:_4	AUGUSTUS	mRNA	75540734	75541320	1	-	.	ID=g16574.t1;Parent=g16574;
OZ010655.1_Phania_funesta_genome_assembly,_chromosome:_4	AUGUSTUS	stop_codon	75540734	75540736	.	-	0	ID=g16574.t1.stop1;Parent=g16574.t1;
OZ010655.1_Phania_funesta_genome_assembly,_chromosome:_4	AUGUSTUS	CDS	75540734	75540937	1	-	0	ID=g16574.t1.CDS1;Parent=g16574.t1;
OZ010655.1_Phania_funesta_genome_assembly,_chromosome:_4	AUGUSTUS	exon	75540734	75540937	.	-	.	ID=g16574.t1.exon1;Parent=g16574.t1;
OZ010655.1_Phania_funesta_genome_assembly,_chromosome:_4	AUGUSTUS	intron	75540938	75541002	1	-	.	ID=g16574.t1.intron1;Parent=g16574.t1;
OZ010655.1_Phania_funesta_genome_assembly,_chromosome:_4	AUGUSTUS	CDS	75541003	75541320	1	-	0	ID=g16574.t1.CDS2;Parent=g16574.t1;
OZ010655.1_Phania_funesta_genome_assembly,_chromosome:_4	AUGUSTUS	exon	75541003	75541320	.	-	.	ID=g16574.t1.exon2;Parent=g16574.t1;
OZ010655.1_Phania_funesta_genome_assembly,_chromosome:_4	AUGUSTUS	start_codon	75541318	75541320	.	-	0	ID=g16574.t1.start1;Parent=g16574.t1;
OZ010655.1_Phania_funesta_genome_assembly,_chromosome:_4	AUGUSTUS	gene	75544541	75550389	.	+	.	ID=g16575;
OZ010655.1_Phania_funesta_genome_assembly,_chromosome:_4	AUGUSTUS	mRNA	75544541	75550389	1	+	.	ID=g16575.t1;Parent=g16575;
OZ010655.1_Phania_funesta_genome_assembly,_chromosome:_4	AUGUSTUS	start_codon	75544541	75544543	.	+	0	ID=g16575.t1.start1;Parent=g16575.t1;
```
