## Supplemental File S2 for "The genome of *Istocheta aldrichi* (Diptera: Tachinidae), a parasitoid of the Japanese beetle, *Popillia japonica* (Coleoptera: Scarabaeidae)": CAWVQH010000001.1_Phania_funesta.gff3 (part 34 of 43)

```
OZ010655.1_Phania_funesta_genome_assembly,_chromosome:_4	AUGUSTUS	CDS	75544541	75544687	1	+	0	ID=g16575.t1.CDS1;Parent=g16575.t1;
OZ010655.1_Phania_funesta_genome_assembly,_chromosome:_4	AUGUSTUS	exon	75544541	75544687	.	+	.	ID=g16575.t1.exon1;Parent=g16575.t1;
OZ010655.1_Phania_funesta_genome_assembly,_chromosome:_4	AUGUSTUS	intron	75544688	75544763	1	+	.	ID=g16575.t1.intron1;Parent=g16575.t1;
OZ010655.1_Phania_funesta_genome_assembly,_chromosome:_4	AUGUSTUS	CDS	75544764	75545359	1	+	0	ID=g16575.t1.CDS2;Parent=g16575.t1;
OZ010655.1_Phania_funesta_genome_assembly,_chromosome:_4	AUGUSTUS	exon	75544764	75545359	.	+	.	ID=g16575.t1.exon2;Parent=g16575.t1;
OZ010655.1_Phania_funesta_genome_assembly,_chromosome:_4	AUGUSTUS	intron	75545360	75545426	1	+	.	ID=g16575.t1.intron2;Parent=g16575.t1;
OZ010655.1_Phania_funesta_genome_assembly,_chromosome:_4	AUGUSTUS	CDS	75545427	75545587	1	+	1	ID=g16575.t1.CDS3;Parent=g16575.t1;
OZ010655.1_Phania_funesta_genome_assembly,_chromosome:_4	AUGUSTUS	exon	75545427	75545587	.	+	.	ID=g16575.t1.exon3;Parent=g16575.t1;
OZ010655.1_Phania_funesta_genome_assembly,_chromosome:_4	AUGUSTUS	intron	75545588	75546420	1	+	.	ID=g16575.t1.intron3;Parent=g16575.t1;
OZ010655.1_Phania_funesta_genome_assembly,_chromosome:_4	AUGUSTUS	CDS	75546421	75547841	1	+	2	ID=g16575.t1.CDS4;Parent=g16575.t1;
OZ010655.1_Phania_funesta_genome_assembly,_chromosome:_4	AUGUSTUS	exon	75546421	75547841	.	+	.	ID=g16575.t1.exon4;Parent=g16575.t1;
OZ010655.1_Phania_funesta_genome_assembly,_chromosome:_4	AUGUSTUS	intron	75547842	75547900	1	+	.	ID=g16575.t1.intron4;Parent=g16575.t1;
OZ010655.1_Phania_funesta_genome_assembly,_chromosome:_4	AUGUSTUS	CDS	75547901	75548506	1	+	0	ID=g16575.t1.CDS5;Parent=g16575.t1;
OZ010655.1_Phania_funesta_genome_assembly,_chromosome:_4	AUGUSTUS	exon	75547901	75548506	.	+	.	ID=g16575.t1.exon5;Parent=g16575.t1;
OZ010655.1_Phania_funesta_genome_assembly,_chromosome:_4	AUGUSTUS	intron	75548507	75548739	1	+	.	ID=g16575.t1.intron5;Parent=g16575.t1;
OZ010655.1_Phania_funesta_genome_assembly,_chromosome:_4	AUGUSTUS	CDS	75548740	75548862	1	+	0	ID=g16575.t1.CDS6;Parent=g16575.t1;
OZ010655.1_Phania_funesta_genome_assembly,_chromosome:_4	AUGUSTUS	exon	75548740	75548862	.	+	.	ID=g16575.t1.exon6;Parent=g16575.t1;
OZ010655.1_Phania_funesta_genome_assembly,_chromosome:_4	AUGUSTUS	intron	75548863	75548922	1	+	.	ID=g16575.t1.intron6;Parent=g16575.t1;
OZ010655.1_Phania_funesta_genome_assembly,_chromosome:_4	AUGUSTUS	CDS	75548923	75550036	1	+	0	ID=g16575.t1.CDS7;Parent=g16575.t1;
OZ010655.1_Phania_funesta_genome_assembly,_chromosome:_4	AUGUSTUS	exon	75548923	75550036	.	+	.	ID=g16575.t1.exon7;Parent=g16575.t1;
OZ010655.1_Phania_funesta_genome_assembly,_chromosome:_4	AUGUSTUS	intron	75550037	75550099	1	+	.	ID=g16575.t1.intron7;Parent=g16575.t1;
OZ010655.1_Phania_funesta_genome_assembly,_chromosome:_4	AUGUSTUS	CDS	75550100	75550389	1	+	2	ID=g16575.t1.CDS8;Parent=g16575.t1;
OZ010655.1_Phania_funesta_genome_assembly,_chromosome:_4	AUGUSTUS	exon	75550100	75550389	.	+	.	ID=g16575.t1.exon8;Parent=g16575.t1;
OZ010655.1_Phania_funesta_genome_assembly,_chromosome:_4	AUGUSTUS	stop_codon	75550387	75550389	.	+	0	ID=g16575.t1.stop1;Parent=g16575.t1;
OZ010655.1_Phania_funesta_genome_assembly,_chromosome:_4	AUGUSTUS	gene	75565563	75575169	.	+	.	ID=g16576;
OZ010655.1_Phania_funesta_genome_assembly,_chromosome:_4	AUGUSTUS	mRNA	75565563	75575169	1	+	.	ID=g16576.t1;Parent=g16576;
OZ010655.1_Phania_funesta_genome_assembly,_chromosome:_4	AUGUSTUS	start_codon	75565563	75565565	.	+	0	ID=g16576.t1.start1;Parent=g16576.t1;
OZ010655.1_Phania_funesta_genome_assembly,_chromosome:_4	AUGUSTUS	CDS	75565563	75565720	1	+	0	ID=g16576.t1.CDS1;Parent=g16576.t1;
OZ010655.1_Phania_funesta_genome_assembly,_chromosome:_4	AUGUSTUS	exon	75565563	75565720	.	+	.	ID=g16576.t1.exon1;Parent=g16576.t1;
OZ010655.1_Phania_funesta_genome_assembly,_chromosome:_4	AUGUSTUS	intron	75565721	75565785	1	+	.	ID=g16576.t1.intron1;Parent=g16576.t1;
OZ010655.1_Phania_funesta_genome_assembly,_chromosome:_4	AUGUSTUS	CDS	75565786	75565978	1	+	1	ID=g16576.t1.CDS2;Parent=g16576.t1;
OZ010655.1_Phania_funesta_genome_assembly,_chromosome:_4	AUGUSTUS	exon	75565786	75565978	.	+	.	ID=g16576.t1.exon2;Parent=g16576.t1;
OZ010655.1_Phania_funesta_genome_assembly,_chromosome:_4	AUGUSTUS	intron	75565979	75566041	1	+	.	ID=g16576.t1.intron2;Parent=g16576.t1;
OZ010655.1_Phania_funesta_genome_assembly,_chromosome:_4	AUGUSTUS	CDS	75566042	75566191	1	+	0	ID=g16576.t1.CDS3;Parent=g16576.t1;
OZ010655.1_Phania_funesta_genome_assembly,_chromosome:_4	AUGUSTUS	exon	75566042	75566191	.	+	.	ID=g16576.t1.exon3;Parent=g16576.t1;
OZ010655.1_Phania_funesta_genome_assembly,_chromosome:_4	AUGUSTUS	intron	75566192	75570657	1	+	.	ID=g16576.t1.intron3;Parent=g16576.t1;
OZ010655.1_Phania_funesta_genome_assembly,_chromosome:_4	AUGUSTUS	CDS	75570658	75570782	1	+	0	ID=g16576.t1.CDS4;Parent=g16576.t1;
OZ010655.1_Phania_funesta_genome_assembly,_chromosome:_4	AUGUSTUS	exon	75570658	75570782	.	+	.	ID=g16576.t1.exon4;Parent=g16576.t1;
OZ010655.1_Phania_funesta_genome_assembly,_chromosome:_4	AUGUSTUS	intron	75570783	75570842	1	+	.	ID=g16576.t1.intron4;Parent=g16576.t1;
OZ010655.1_Phania_funesta_genome_assembly,_chromosome:_4	AUGUSTUS	CDS	75570843	75571599	1	+	1	ID=g16576.t1.CDS5;Parent=g16576.t1;
OZ010655.1_Phania_funesta_genome_assembly,_chromosome:_4	AUGUSTUS	exon	75570843	75571599	.	+	.	ID=g16576.t1.exon5;Parent=g16576.t1;
OZ010655.1_Phania_funesta_genome_assembly,_chromosome:_4	AUGUSTUS	intron	75571600	75574469	1	+	.	ID=g16576.t1.intron5;Parent=g16576.t1;
OZ010655.1_Phania_funesta_genome_assembly,_chromosome:_4	AUGUSTUS	CDS	75574470	75574960	1	+	0	ID=g16576.t1.CDS6;Parent=g16576.t1;
OZ010655.1_Phania_funesta_genome_assembly,_chromosome:_4	AUGUSTUS	exon	75574470	75574960	.	+	.	ID=g16576.t1.exon6;Parent=g16576.t1;
OZ010655.1_Phania_funesta_genome_assembly,_chromosome:_4	AUGUSTUS	intron	75574961	75575024	1	+	.	ID=g16576.t1.intron6;Parent=g16576.t1;
OZ010655.1_Phania_funesta_genome_assembly,_chromosome:_4	AUGUSTUS	CDS	75575025	75575169	1	+	1	ID=g16576.t1.CDS7;Parent=g16576.t1;
OZ010655.1_Phania_funesta_genome_assembly,_chromosome:_4	AUGUSTUS	exon	75575025	75575169	.	+	.	ID=g16576.t1.exon7;Parent=g16576.t1;
OZ010655.1_Phania_funesta_genome_assembly,_chromosome:_4	AUGUSTUS	stop_codon	75575167	75575169	.	+	0	ID=g16576.t1.stop1;Parent=g16576.t1;
OZ010655.1_Phania_funesta_genome_assembly,_chromosome:_4	AUGUSTUS	gene	75577682	75587840	.	+	.	ID=g16577;
OZ010655.1_Phania_funesta_genome_assembly,_chromosome:_4	AUGUSTUS	mRNA	75577682	75587840	1	+	.	ID=g16577.t1;Parent=g16577;
OZ010655.1_Phania_funesta_genome_assembly,_chromosome:_4	AUGUSTUS	start_codon	75577682	75577684	.	+	0	ID=g16577.t1.start1;Parent=g16577.t1;
OZ010655.1_Phania_funesta_genome_assembly,_chromosome:_4	AUGUSTUS	CDS	75577682	75577911	1	+	0	ID=g16577.t1.CDS1;Parent=g16577.t1;
OZ010655.1_Phania_funesta_genome_assembly,_chromosome:_4	AUGUSTUS	exon	75577682	75577911	.	+	.	ID=g16577.t1.exon1;Parent=g16577.t1;
OZ010655.1_Phania_funesta_genome_assembly,_chromosome:_4	AUGUSTUS	intron	75577912	75578056	1	+	.	ID=g16577.t1.intron1;Parent=g16577.t1;
OZ010655.1_Phania_funesta_genome_assembly,_chromosome:_4	AUGUSTUS	CDS	75578057	75580463	1	+	1	ID=g16577.t1.CDS2;Parent=g16577.t1;
OZ010655.1_Phania_funesta_genome_assembly,_chromosome:_4	AUGUSTUS	exon	75578057	75580463	.	+	.	ID=g16577.t1.exon2;Parent=g16577.t1;
OZ010655.1_Phania_funesta_genome_assembly,_chromosome:_4	AUGUSTUS	intron	75580464	75581044	1	+	.	ID=g16577.t1.intron2;Parent=g16577.t1;
OZ010655.1_Phania_funesta_genome_assembly,_chromosome:_4	AUGUSTUS	CDS	75581045	75581338	1	+	0	ID=g16577.t1.CDS3;Parent=g16577.t1;
OZ010655.1_Phania_funesta_genome_assembly,_chromosome:_4	AUGUSTUS	exon	75581045	75581338	.	+	.	ID=g16577.t1.exon3;Parent=g16577.t1;
OZ010655.1_Phania_funesta_genome_assembly,_chromosome:_4	AUGUSTUS	intron	75581339	75581414	1	+	.	ID=g16577.t1.intron3;Parent=g16577.t1;
OZ010655.1_Phania_funesta_genome_assembly,_chromosome:_4	AUGUSTUS	CDS	75581415	75583458	1	+	0	ID=g16577.t1.CDS4;Parent=g16577.t1;
OZ010655.1_Phania_funesta_genome_assembly,_chromosome:_4	AUGUSTUS	exon	75581415	75583458	.	+	.	ID=g16577.t1.exon4;Parent=g16577.t1;
OZ010655.1_Phania_funesta_genome_assembly,_chromosome:_4	AUGUSTUS	intron	75583459	75583632	1	+	.	ID=g16577.t1.intron4;Parent=g16577.t1;
OZ010655.1_Phania_funesta_genome_assembly,_chromosome:_4	AUGUSTUS	CDS	75583633	75585695	1	+	2	ID=g16577.t1.CDS5;Parent=g16577.t1;
OZ010655.1_Phania_funesta_genome_assembly,_chromosome:_4	AUGUSTUS	exon	75583633	75585695	.	+	.	ID=g16577.t1.exon5;Parent=g16577.t1;
OZ010655.1_Phania_funesta_genome_assembly,_chromosome:_4	AUGUSTUS	intron	75585696	75586926	1	+	.	ID=g16577.t1.intron5;Parent=g16577.t1;
OZ010655.1_Phania_funesta_genome_assembly,_chromosome:_4	AUGUSTUS	CDS	75586927	75587652	1	+	0	ID=g16577.t1.CDS6;Parent=g16577.t1;
OZ010655.1_Phania_funesta_genome_assembly,_chromosome:_4	AUGUSTUS	exon	75586927	75587652	.	+	.	ID=g16577.t1.exon6;Parent=g16577.t1;
OZ010655.1_Phania_funesta_genome_assembly,_chromosome:_4	AUGUSTUS	intron	75587653	75587714	1	+	.	ID=g16577.t1.intron6;Parent=g16577.t1;
OZ010655.1_Phania_funesta_genome_assembly,_chromosome:_4	AUGUSTUS	CDS	75587715	75587840	1	+	0	ID=g16577.t1.CDS7;Parent=g16577.t1;
OZ010655.1_Phania_funesta_genome_assembly,_chromosome:_4	AUGUSTUS	exon	75587715	75587840	.	+	.	ID=g16577.t1.exon7;Parent=g16577.t1;
OZ010655.1_Phania_funesta_genome_assembly,_chromosome:_4	AUGUSTUS	stop_codon	75587838	75587840	.	+	0	ID=g16577.t1.stop1;Parent=g16577.t1;
OZ010655.1_Phania_funesta_genome_assembly,_chromosome:_4	AUGUSTUS	gene	75595205	75599978	.	-	.	ID=g16578;
OZ010655.1_Phania_funesta_genome_assembly,_chromosome:_4	AUGUSTUS	mRNA	75595205	75599978	0.83	-	.	ID=g16578.t1;Parent=g16578;
OZ010655.1_Phania_funesta_genome_assembly,_chromosome:_4	AUGUSTUS	stop_codon	75595205	75595207	.	-	0	ID=g16578.t1.stop1;Parent=g16578.t1;
OZ010655.1_Phania_funesta_genome_assembly,_chromosome:_4	AUGUSTUS	CDS	75595205	75595921	1	-	0	ID=g16578.t1.CDS1;Parent=g16578.t1;
OZ010655.1_Phania_funesta_genome_assembly,_chromosome:_4	AUGUSTUS	exon	75595205	75595921	.	-	.	ID=g16578.t1.exon1;Parent=g16578.t1;
OZ010655.1_Phania_funesta_genome_assembly,_chromosome:_4	AUGUSTUS	intron	75595922	75596014	1	-	.	ID=g16578.t1.intron1;Parent=g16578.t1;
OZ010655.1_Phania_funesta_genome_assembly,_chromosome:_4	AUGUSTUS	CDS	75596015	75596183	1	-	1	ID=g16578.t1.CDS2;Parent=g16578.t1;
OZ010655.1_Phania_funesta_genome_assembly,_chromosome:_4	AUGUSTUS	exon	75596015	75596183	.	-	.	ID=g16578.t1.exon2;Parent=g16578.t1;
OZ010655.1_Phania_funesta_genome_assembly,_chromosome:_4	AUGUSTUS	intron	75596184	75599610	1	-	.	ID=g16578.t1.intron2;Parent=g16578.t1;
OZ010655.1_Phania_funesta_genome_assembly,_chromosome:_4	AUGUSTUS	CDS	75599611	75599978	0.83	-	0	ID=g16578.t1.CDS3;Parent=g16578.t1;
OZ010655.1_Phania_funesta_genome_assembly,_chromosome:_4	AUGUSTUS	exon	75599611	75599978	.	-	.	ID=g16578.t1.exon3;Parent=g16578.t1;
OZ010655.1_Phania_funesta_genome_assembly,_chromosome:_4	AUGUSTUS	start_codon	75599976	75599978	.	-	0	ID=g16578.t1.start1;Parent=g16578.t1;
OZ010655.1_Phania_funesta_genome_assembly,_chromosome:_4	AUGUSTUS	gene	75606383	75611140	.	-	.	ID=g16579;
OZ010655.1_Phania_funesta_genome_assembly,_chromosome:_4	AUGUSTUS	mRNA	75606383	75611140	1	-	.	ID=g16579.t1;Parent=g16579;
OZ010655.1_Phania_funesta_genome_assembly,_chromosome:_4	AUGUSTUS	stop_codon	75606383	75606385	.	-	0	ID=g16579.t1.stop1;Parent=g16579.t1;
OZ010655.1_Phania_funesta_genome_assembly,_chromosome:_4	AUGUSTUS	CDS	75606383	75606796	1	-	0	ID=g16579.t1.CDS1;Parent=g16579.t1;
OZ010655.1_Phania_funesta_genome_assembly,_chromosome:_4	AUGUSTUS	exon	75606383	75606796	.	-	.	ID=g16579.t1.exon1;Parent=g16579.t1;
OZ010655.1_Phania_funesta_genome_assembly,_chromosome:_4	AUGUSTUS	intron	75606797	75608940	1	-	.	ID=g16579.t1.intron1;Parent=g16579.t1;
OZ010655.1_Phania_funesta_genome_assembly,_chromosome:_4	AUGUSTUS	CDS	75608941	75609264	1	-	0	ID=g16579.t1.CDS2;Parent=g16579.t1;
OZ010655.1_Phania_funesta_genome_assembly,_chromosome:_4	AUGUSTUS	exon	75608941	75609264	.	-	.	ID=g16579.t1.exon2;Parent=g16579.t1;
OZ010655.1_Phania_funesta_genome_assembly,_chromosome:_4	AUGUSTUS	intron	75609265	75609316	1	-	.	ID=g16579.t1.intron2;Parent=g16579.t1;
OZ010655.1_Phania_funesta_genome_assembly,_chromosome:_4	AUGUSTUS	CDS	75609317	75609485	1	-	1	ID=g16579.t1.CDS3;Parent=g16579.t1;
OZ010655.1_Phania_funesta_genome_assembly,_chromosome:_4	AUGUSTUS	exon	75609317	75609485	.	-	.	ID=g16579.t1.exon3;Parent=g16579.t1;
OZ010655.1_Phania_funesta_genome_assembly,_chromosome:_4	AUGUSTUS	intron	75609486	75610772	1	-	.	ID=g16579.t1.intron3;Parent=g16579.t1;
OZ010655.1_Phania_funesta_genome_assembly,_chromosome:_4	AUGUSTUS	CDS	75610773	75611140	1	-	0	ID=g16579.t1.CDS4;Parent=g16579.t1;
OZ010655.1_Phania_funesta_genome_assembly,_chromosome:_4	AUGUSTUS	exon	75610773	75611140	.	-	.	ID=g16579.t1.exon4;Parent=g16579.t1;
OZ010655.1_Phania_funesta_genome_assembly,_chromosome:_4	AUGUSTUS	start_codon	75611138	75611140	.	-	0	ID=g16579.t1.start1;Parent=g16579.t1;
OZ010655.1_Phania_funesta_genome_assembly,_chromosome:_4	AUGUSTUS	gene	75612677	75615457	.	-	.	ID=g16580;
OZ010655.1_Phania_funesta_genome_assembly,_chromosome:_4	AUGUSTUS	mRNA	75612677	75615457	1	-	.	ID=g16580.t1;Parent=g16580;
OZ010655.1_Phania_funesta_genome_assembly,_chromosome:_4	AUGUSTUS	stop_codon	75612677	75612679	.	-	0	ID=g16580.t1.stop1;Parent=g16580.t1;
OZ010655.1_Phania_funesta_genome_assembly,_chromosome:_4	AUGUSTUS	CDS	75612677	75613090	1	-	0	ID=g16580.t1.CDS1;Parent=g16580.t1;
OZ010655.1_Phania_funesta_genome_assembly,_chromosome:_4	AUGUSTUS	exon	75612677	75613090	.	-	.	ID=g16580.t1.exon1;Parent=g16580.t1;
OZ010655.1_Phania_funesta_genome_assembly,_chromosome:_4	AUGUSTUS	intron	75613091	75613149	1	-	.	ID=g16580.t1.intron1;Parent=g16580.t1;
OZ010655.1_Phania_funesta_genome_assembly,_chromosome:_4	AUGUSTUS	CDS	75613150	75613467	1	-	0	ID=g16580.t1.CDS2;Parent=g16580.t1;
OZ010655.1_Phania_funesta_genome_assembly,_chromosome:_4	AUGUSTUS	exon	75613150	75613467	.	-	.	ID=g16580.t1.exon2;Parent=g16580.t1;
OZ010655.1_Phania_funesta_genome_assembly,_chromosome:_4	AUGUSTUS	intron	75613468	75614859	1	-	.	ID=g16580.t1.intron2;Parent=g16580.t1;
OZ010655.1_Phania_funesta_genome_assembly,_chromosome:_4	AUGUSTUS	CDS	75614860	75615028	1	-	1	ID=g16580.t1.CDS3;Parent=g16580.t1;
OZ010655.1_Phania_funesta_genome_assembly,_chromosome:_4	AUGUSTUS	exon	75614860	75615028	.	-	.	ID=g16580.t1.exon3;Parent=g16580.t1;
OZ010655.1_Phania_funesta_genome_assembly,_chromosome:_4	AUGUSTUS	intron	75615029	75615086	1	-	.	ID=g16580.t1.intron3;Parent=g16580.t1;
OZ010655.1_Phania_funesta_genome_assembly,_chromosome:_4	AUGUSTUS	CDS	75615087	75615457	1	-	0	ID=g16580.t1.CDS4;Parent=g16580.t1;
OZ010655.1_Phania_funesta_genome_assembly,_chromosome:_4	AUGUSTUS	exon	75615087	75615457	.	-	.	ID=g16580.t1.exon4;Parent=g16580.t1;
OZ010655.1_Phania_funesta_genome_assembly,_chromosome:_4	AUGUSTUS	start_codon	75615455	75615457	.	-	0	ID=g16580.t1.start1;Parent=g16580.t1;
OZ010655.1_Phania_funesta_genome_assembly,_chromosome:_4	AUGUSTUS	gene	75744191	75747260	.	-	.	ID=g16581;
OZ010655.1_Phania_funesta_genome_assembly,_chromosome:_4	AUGUSTUS	mRNA	75744191	75747260	1	-	.	ID=g16581.t1;Parent=g16581;
OZ010655.1_Phania_funesta_genome_assembly,_chromosome:_4	AUGUSTUS	stop_codon	75744191	75744193	.	-	0	ID=g16581.t1.stop1;Parent=g16581.t1;
OZ010655.1_Phania_funesta_genome_assembly,_chromosome:_4	AUGUSTUS	CDS	75744191	75744384	1	-	2	ID=g16581.t1.CDS1;Parent=g16581.t1;
OZ010655.1_Phania_funesta_genome_assembly,_chromosome:_4	AUGUSTUS	exon	75744191	75744384	.	-	.	ID=g16581.t1.exon1;Parent=g16581.t1;
OZ010655.1_Phania_funesta_genome_assembly,_chromosome:_4	AUGUSTUS	intron	75744385	75744447	1	-	.	ID=g16581.t1.intron1;Parent=g16581.t1;
OZ010655.1_Phania_funesta_genome_assembly,_chromosome:_4	AUGUSTUS	CDS	75744448	75744835	1	-	0	ID=g16581.t1.CDS2;Parent=g16581.t1;
OZ010655.1_Phania_funesta_genome_assembly,_chromosome:_4	AUGUSTUS	exon	75744448	75744835	.	-	.	ID=g16581.t1.exon2;Parent=g16581.t1;
OZ010655.1_Phania_funesta_genome_assembly,_chromosome:_4	AUGUSTUS	intron	75744836	75744953	1	-	.	ID=g16581.t1.intron2;Parent=g16581.t1;
OZ010655.1_Phania_funesta_genome_assembly,_chromosome:_4	AUGUSTUS	CDS	75744954	75745370	1	-	0	ID=g16581.t1.CDS3;Parent=g16581.t1;
OZ010655.1_Phania_funesta_genome_assembly,_chromosome:_4	AUGUSTUS	exon	75744954	75745370	.	-	.	ID=g16581.t1.exon3;Parent=g16581.t1;
OZ010655.1_Phania_funesta_genome_assembly,_chromosome:_4	AUGUSTUS	intron	75745371	75745421	1	-	.	ID=g16581.t1.intron3;Parent=g16581.t1;
OZ010655.1_Phania_funesta_genome_assembly,_chromosome:_4	AUGUSTUS	CDS	75745422	75745517	1	-	0	ID=g16581.t1.CDS4;Parent=g16581.t1;
OZ010655.1_Phania_funesta_genome_assembly,_chromosome:_4	AUGUSTUS	exon	75745422	75745517	.	-	.	ID=g16581.t1.exon4;Parent=g16581.t1;
OZ010655.1_Phania_funesta_genome_assembly,_chromosome:_4	AUGUSTUS	intron	75745518	75746678	1	-	.	ID=g16581.t1.intron4;Parent=g16581.t1;
OZ010655.1_Phania_funesta_genome_assembly,_chromosome:_4	AUGUSTUS	CDS	75746679	75746786	1	-	0	ID=g16581.t1.CDS5;Parent=g16581.t1;
OZ010655.1_Phania_funesta_genome_assembly,_chromosome:_4	AUGUSTUS	exon	75746679	75746786	.	-	.	ID=g16581.t1.exon5;Parent=g16581.t1;
OZ010655.1_Phania_funesta_genome_assembly,_chromosome:_4	AUGUSTUS	intron	75746787	75746853	1	-	.	ID=g16581.t1.intron5;Parent=g16581.t1;
OZ010655.1_Phania_funesta_genome_assembly,_chromosome:_4	AUGUSTUS	CDS	75746854	75746992	1	-	1	ID=g16581.t1.CDS6;Parent=g16581.t1;
OZ010655.1_Phania_funesta_genome_assembly,_chromosome:_4	AUGUSTUS	exon	75746854	75746992	.	-	.	ID=g16581.t1.exon6;Parent=g16581.t1;
OZ010655.1_Phania_funesta_genome_assembly,_chromosome:_4	AUGUSTUS	intron	75746993	75747063	1	-	.	ID=g16581.t1.intron6;Parent=g16581.t1;
OZ010655.1_Phania_funesta_genome_assembly,_chromosome:_4	AUGUSTUS	CDS	75747064	75747260	1	-	0	ID=g16581.t1.CDS7;Parent=g16581.t1;
OZ010655.1_Phania_funesta_genome_assembly,_chromosome:_4	AUGUSTUS	exon	75747064	75747260	.	-	.	ID=g16581.t1.exon7;Parent=g16581.t1;
OZ010655.1_Phania_funesta_genome_assembly,_chromosome:_4	AUGUSTUS	start_codon	75747258	75747260	.	-	0	ID=g16581.t1.start1;Parent=g16581.t1;
OZ010655.1_Phania_funesta_genome_assembly,_chromosome:_4	AUGUSTUS	gene	75767054	75770991	.	-	.	ID=g16582;
OZ010655.1_Phania_funesta_genome_assembly,_chromosome:_4	AUGUSTUS	mRNA	75767054	75770991	0.58	-	.	ID=g16582.t1;Parent=g16582;
OZ010655.1_Phania_funesta_genome_assembly,_chromosome:_4	AUGUSTUS	stop_codon	75767054	75767056	.	-	0	ID=g16582.t1.stop1;Parent=g16582.t1;
OZ010655.1_Phania_funesta_genome_assembly,_chromosome:_4	AUGUSTUS	CDS	75767054	75767217	1	-	2	ID=g16582.t1.CDS1;Parent=g16582.t1;
OZ010655.1_Phania_funesta_genome_assembly,_chromosome:_4	AUGUSTUS	exon	75767054	75767217	.	-	.	ID=g16582.t1.exon1;Parent=g16582.t1;
OZ010655.1_Phania_funesta_genome_assembly,_chromosome:_4	AUGUSTUS	intron	75767218	75767349	1	-	.	ID=g16582.t1.intron1;Parent=g16582.t1;
OZ010655.1_Phania_funesta_genome_assembly,_chromosome:_4	AUGUSTUS	CDS	75767350	75767619	1	-	2	ID=g16582.t1.CDS2;Parent=g16582.t1;
OZ010655.1_Phania_funesta_genome_assembly,_chromosome:_4	AUGUSTUS	exon	75767350	75767619	.	-	.	ID=g16582.t1.exon2;Parent=g16582.t1;
OZ010655.1_Phania_funesta_genome_assembly,_chromosome:_4	AUGUSTUS	intron	75767620	75767716	1	-	.	ID=g16582.t1.intron2;Parent=g16582.t1;
OZ010655.1_Phania_funesta_genome_assembly,_chromosome:_4	AUGUSTUS	CDS	75767717	75767840	1	-	0	ID=g16582.t1.CDS3;Parent=g16582.t1;
OZ010655.1_Phania_funesta_genome_assembly,_chromosome:_4	AUGUSTUS	exon	75767717	75767840	.	-	.	ID=g16582.t1.exon3;Parent=g16582.t1;
OZ010655.1_Phania_funesta_genome_assembly,_chromosome:_4	AUGUSTUS	intron	75767841	75767902	1	-	.	ID=g16582.t1.intron3;Parent=g16582.t1;
OZ010655.1_Phania_funesta_genome_assembly,_chromosome:_4	AUGUSTUS	CDS	75767903	75768069	0.59	-	2	ID=g16582.t1.CDS4;Parent=g16582.t1;
OZ010655.1_Phania_funesta_genome_assembly,_chromosome:_4	AUGUSTUS	exon	75767903	75768069	.	-	.	ID=g16582.t1.exon4;Parent=g16582.t1;
OZ010655.1_Phania_funesta_genome_assembly,_chromosome:_4	AUGUSTUS	intron	75768070	75768127	0.59	-	.	ID=g16582.t1.intron4;Parent=g16582.t1;
OZ010655.1_Phania_funesta_genome_assembly,_chromosome:_4	AUGUSTUS	CDS	75768128	75768140	0.58	-	0	ID=g16582.t1.CDS5;Parent=g16582.t1;
OZ010655.1_Phania_funesta_genome_assembly,_chromosome:_4	AUGUSTUS	exon	75768128	75768140	.	-	.	ID=g16582.t1.exon5;Parent=g16582.t1;
OZ010655.1_Phania_funesta_genome_assembly,_chromosome:_4	AUGUSTUS	intron	75768141	75768208	0.58	-	.	ID=g16582.t1.intron5;Parent=g16582.t1;
OZ010655.1_Phania_funesta_genome_assembly,_chromosome:_4	AUGUSTUS	CDS	75768209	75768328	0.59	-	0	ID=g16582.t1.CDS6;Parent=g16582.t1;
OZ010655.1_Phania_funesta_genome_assembly,_chromosome:_4	AUGUSTUS	exon	75768209	75768328	.	-	.	ID=g16582.t1.exon6;Parent=g16582.t1;
OZ010655.1_Phania_funesta_genome_assembly,_chromosome:_4	AUGUSTUS	intron	75768329	75769908	1	-	.	ID=g16582.t1.intron6;Parent=g16582.t1;
OZ010655.1_Phania_funesta_genome_assembly,_chromosome:_4	AUGUSTUS	CDS	75769909	75770010	1	-	0	ID=g16582.t1.CDS7;Parent=g16582.t1;
OZ010655.1_Phania_funesta_genome_assembly,_chromosome:_4	AUGUSTUS	exon	75769909	75770010	.	-	.	ID=g16582.t1.exon7;Parent=g16582.t1;
OZ010655.1_Phania_funesta_genome_assembly,_chromosome:_4	AUGUSTUS	intron	75770011	75770071	1	-	.	ID=g16582.t1.intron7;Parent=g16582.t1;
OZ010655.1_Phania_funesta_genome_assembly,_chromosome:_4	AUGUSTUS	CDS	75770072	75770179	1	-	0	ID=g16582.t1.CDS8;Parent=g16582.t1;
OZ010655.1_Phania_funesta_genome_assembly,_chromosome:_4	AUGUSTUS	exon	75770072	75770179	.	-	.	ID=g16582.t1.exon8;Parent=g16582.t1;
OZ010655.1_Phania_funesta_genome_assembly,_chromosome:_4	AUGUSTUS	intron	75770180	75770237	1	-	.	ID=g16582.t1.intron8;Parent=g16582.t1;
OZ010655.1_Phania_funesta_genome_assembly,_chromosome:_4	AUGUSTUS	CDS	75770238	75770376	1	-	1	ID=g16582.t1.CDS9;Parent=g16582.t1;
OZ010655.1_Phania_funesta_genome_assembly,_chromosome:_4	AUGUSTUS	exon	75770238	75770376	.	-	.	ID=g16582.t1.exon9;Parent=g16582.t1;
OZ010655.1_Phania_funesta_genome_assembly,_chromosome:_4	AUGUSTUS	intron	75770377	75770785	1	-	.	ID=g16582.t1.intron9;Parent=g16582.t1;
OZ010655.1_Phania_funesta_genome_assembly,_chromosome:_4	AUGUSTUS	CDS	75770786	75770991	1	-	0	ID=g16582.t1.CDS10;Parent=g16582.t1;
OZ010655.1_Phania_funesta_genome_assembly,_chromosome:_4	AUGUSTUS	exon	75770786	75770991	.	-	.	ID=g16582.t1.exon10;Parent=g16582.t1;
OZ010655.1_Phania_funesta_genome_assembly,_chromosome:_4	AUGUSTUS	start_codon	75770989	75770991	.	-	0	ID=g16582.t1.start1;Parent=g16582.t1;
OZ010655.1_Phania_funesta_genome_assembly,_chromosome:_4	AUGUSTUS	gene	75781017	75782262	.	+	.	ID=g16583;
OZ010655.1_Phania_funesta_genome_assembly,_chromosome:_4	AUGUSTUS	mRNA	75781017	75782262	0.98	+	.	ID=g16583.t1;Parent=g16583;
OZ010655.1_Phania_funesta_genome_assembly,_chromosome:_4	AUGUSTUS	start_codon	75781017	75781019	.	+	0	ID=g16583.t1.start1;Parent=g16583.t1;
OZ010655.1_Phania_funesta_genome_assembly,_chromosome:_4	AUGUSTUS	CDS	75781017	75781036	0.98	+	0	ID=g16583.t1.CDS1;Parent=g16583.t1;
OZ010655.1_Phania_funesta_genome_assembly,_chromosome:_4	AUGUSTUS	exon	75781017	75781036	.	+	.	ID=g16583.t1.exon1;Parent=g16583.t1;
OZ010655.1_Phania_funesta_genome_assembly,_chromosome:_4	AUGUSTUS	intron	75781037	75781105	0.98	+	.	ID=g16583.t1.intron1;Parent=g16583.t1;
OZ010655.1_Phania_funesta_genome_assembly,_chromosome:_4	AUGUSTUS	CDS	75781106	75781261	1	+	1	ID=g16583.t1.CDS2;Parent=g16583.t1;
OZ010655.1_Phania_funesta_genome_assembly,_chromosome:_4	AUGUSTUS	exon	75781106	75781261	.	+	.	ID=g16583.t1.exon2;Parent=g16583.t1;
OZ010655.1_Phania_funesta_genome_assembly,_chromosome:_4	AUGUSTUS	intron	75781262	75781337	1	+	.	ID=g16583.t1.intron2;Parent=g16583.t1;
OZ010655.1_Phania_funesta_genome_assembly,_chromosome:_4	AUGUSTUS	CDS	75781338	75781569	1	+	1	ID=g16583.t1.CDS3;Parent=g16583.t1;
OZ010655.1_Phania_funesta_genome_assembly,_chromosome:_4	AUGUSTUS	exon	75781338	75781569	.	+	.	ID=g16583.t1.exon3;Parent=g16583.t1;
OZ010655.1_Phania_funesta_genome_assembly,_chromosome:_4	AUGUSTUS	intron	75781570	75781625	1	+	.	ID=g16583.t1.intron3;Parent=g16583.t1;
OZ010655.1_Phania_funesta_genome_assembly,_chromosome:_4	AUGUSTUS	CDS	75781626	75782010	1	+	0	ID=g16583.t1.CDS4;Parent=g16583.t1;
OZ010655.1_Phania_funesta_genome_assembly,_chromosome:_4	AUGUSTUS	exon	75781626	75782010	.	+	.	ID=g16583.t1.exon4;Parent=g16583.t1;
OZ010655.1_Phania_funesta_genome_assembly,_chromosome:_4	AUGUSTUS	intron	75782011	75782065	1	+	.	ID=g16583.t1.intron4;Parent=g16583.t1;
OZ010655.1_Phania_funesta_genome_assembly,_chromosome:_4	AUGUSTUS	CDS	75782066	75782262	1	+	2	ID=g16583.t1.CDS5;Parent=g16583.t1;
OZ010655.1_Phania_funesta_genome_assembly,_chromosome:_4	AUGUSTUS	exon	75782066	75782262	.	+	.	ID=g16583.t1.exon5;Parent=g16583.t1;
OZ010655.1_Phania_funesta_genome_assembly,_chromosome:_4	AUGUSTUS	stop_codon	75782260	75782262	.	+	0	ID=g16583.t1.stop1;Parent=g16583.t1;
OZ010655.1_Phania_funesta_genome_assembly,_chromosome:_4	AUGUSTUS	gene	75841909	75842721	.	+	.	ID=g16584;
OZ010655.1_Phania_funesta_genome_assembly,_chromosome:_4	AUGUSTUS	mRNA	75841909	75842721	1	+	.	ID=g16584.t1;Parent=g16584;
OZ010655.1_Phania_funesta_genome_assembly,_chromosome:_4	AUGUSTUS	start_codon	75841909	75841911	.	+	0	ID=g16584.t1.start1;Parent=g16584.t1;
OZ010655.1_Phania_funesta_genome_assembly,_chromosome:_4	AUGUSTUS	CDS	75841909	75842721	1	+	0	ID=g16584.t1.CDS1;Parent=g16584.t1;
OZ010655.1_Phania_funesta_genome_assembly,_chromosome:_4	AUGUSTUS	exon	75841909	75842721	.	+	.	ID=g16584.t1.exon1;Parent=g16584.t1;
OZ010655.1_Phania_funesta_genome_assembly,_chromosome:_4	AUGUSTUS	stop_codon	75842719	75842721	.	+	0	ID=g16584.t1.stop1;Parent=g16584.t1;
OZ010655.1_Phania_funesta_genome_assembly,_chromosome:_4	AUGUSTUS	gene	75917593	75935618	.	-	.	ID=g16585;
OZ010655.1_Phania_funesta_genome_assembly,_chromosome:_4	AUGUSTUS	mRNA	75917593	75935618	0.74	-	.	ID=g16585.t1;Parent=g16585;
OZ010655.1_Phania_funesta_genome_assembly,_chromosome:_4	AUGUSTUS	stop_codon	75917593	75917595	.	-	0	ID=g16585.t1.stop1;Parent=g16585.t1;
OZ010655.1_Phania_funesta_genome_assembly,_chromosome:_4	AUGUSTUS	CDS	75917593	75918066	0.97	-	0	ID=g16585.t1.CDS1;Parent=g16585.t1;
OZ010655.1_Phania_funesta_genome_assembly,_chromosome:_4	AUGUSTUS	exon	75917593	75918066	.	-	.	ID=g16585.t1.exon1;Parent=g16585.t1;
OZ010655.1_Phania_funesta_genome_assembly,_chromosome:_4	AUGUSTUS	intron	75918067	75935549	0.77	-	.	ID=g16585.t1.intron1;Parent=g16585.t1;
OZ010655.1_Phania_funesta_genome_assembly,_chromosome:_4	AUGUSTUS	CDS	75935550	75935618	0.76	-	0	ID=g16585.t1.CDS2;Parent=g16585.t1;
OZ010655.1_Phania_funesta_genome_assembly,_chromosome:_4	AUGUSTUS	exon	75935550	75935618	.	-	.	ID=g16585.t1.exon2;Parent=g16585.t1;
OZ010655.1_Phania_funesta_genome_assembly,_chromosome:_4	AUGUSTUS	start_codon	75935616	75935618	.	-	0	ID=g16585.t1.start1;Parent=g16585.t1;
OZ010655.1_Phania_funesta_genome_assembly,_chromosome:_4	AUGUSTUS	gene	75950404	75950619	.	+	.	ID=g16586;
OZ010655.1_Phania_funesta_genome_assembly,_chromosome:_4	AUGUSTUS	mRNA	75950404	75950619	0.55	+	.	ID=g16586.t1;Parent=g16586;
OZ010655.1_Phania_funesta_genome_assembly,_chromosome:_4	AUGUSTUS	start_codon	75950404	75950406	.	+	0	ID=g16586.t1.start1;Parent=g16586.t1;
OZ010655.1_Phania_funesta_genome_assembly,_chromosome:_4	AUGUSTUS	CDS	75950404	75950619	0.55	+	0	ID=g16586.t1.CDS1;Parent=g16586.t1;
OZ010655.1_Phania_funesta_genome_assembly,_chromosome:_4	AUGUSTUS	exon	75950404	75950619	.	+	.	ID=g16586.t1.exon1;Parent=g16586.t1;
OZ010655.1_Phania_funesta_genome_assembly,_chromosome:_4	AUGUSTUS	stop_codon	75950617	75950619	.	+	0	ID=g16586.t1.stop1;Parent=g16586.t1;
OZ010655.1_Phania_funesta_genome_assembly,_chromosome:_4	AUGUSTUS	gene	76083051	76084844	.	-	.	ID=g16587;
OZ010655.1_Phania_funesta_genome_assembly,_chromosome:_4	AUGUSTUS	mRNA	76083051	76084844	0.89	-	.	ID=g16587.t1;Parent=g16587;
OZ010655.1_Phania_funesta_genome_assembly,_chromosome:_4	AUGUSTUS	stop_codon	76083051	76083053	.	-	0	ID=g16587.t1.stop1;Parent=g16587.t1;
OZ010655.1_Phania_funesta_genome_assembly,_chromosome:_4	AUGUSTUS	CDS	76083051	76083737	1	-	0	ID=g16587.t1.CDS1;Parent=g16587.t1;
OZ010655.1_Phania_funesta_genome_assembly,_chromosome:_4	AUGUSTUS	exon	76083051	76083737	.	-	.	ID=g16587.t1.exon1;Parent=g16587.t1;
OZ010655.1_Phania_funesta_genome_assembly,_chromosome:_4	AUGUSTUS	intron	76083738	76084445	1	-	.	ID=g16587.t1.intron1;Parent=g16587.t1;
OZ010655.1_Phania_funesta_genome_assembly,_chromosome:_4	AUGUSTUS	CDS	76084446	76084718	1	-	0	ID=g16587.t1.CDS2;Parent=g16587.t1;
OZ010655.1_Phania_funesta_genome_assembly,_chromosome:_4	AUGUSTUS	exon	76084446	76084718	.	-	.	ID=g16587.t1.exon2;Parent=g16587.t1;
OZ010655.1_Phania_funesta_genome_assembly,_chromosome:_4	AUGUSTUS	intron	76084719	76084793	0.89	-	.	ID=g16587.t1.intron2;Parent=g16587.t1;
OZ010655.1_Phania_funesta_genome_assembly,_chromosome:_4	AUGUSTUS	CDS	76084794	76084844	0.89	-	0	ID=g16587.t1.CDS3;Parent=g16587.t1;
OZ010655.1_Phania_funesta_genome_assembly,_chromosome:_4	AUGUSTUS	exon	76084794	76084844	.	-	.	ID=g16587.t1.exon3;Parent=g16587.t1;
OZ010655.1_Phania_funesta_genome_assembly,_chromosome:_4	AUGUSTUS	start_codon	76084842	76084844	.	-	0	ID=g16587.t1.start1;Parent=g16587.t1;
OZ010655.1_Phania_funesta_genome_assembly,_chromosome:_4	AUGUSTUS	gene	76335920	76336735	.	+	.	ID=g16588;
OZ010655.1_Phania_funesta_genome_assembly,_chromosome:_4	AUGUSTUS	mRNA	76335920	76336735	1	+	.	ID=g16588.t1;Parent=g16588;
OZ010655.1_Phania_funesta_genome_assembly,_chromosome:_4	AUGUSTUS	start_codon	76335920	76335922	.	+	0	ID=g16588.t1.start1;Parent=g16588.t1;
OZ010655.1_Phania_funesta_genome_assembly,_chromosome:_4	AUGUSTUS	CDS	76335920	76336735	1	+	0	ID=g16588.t1.CDS1;Parent=g16588.t1;
OZ010655.1_Phania_funesta_genome_assembly,_chromosome:_4	AUGUSTUS	exon	76335920	76336735	.	+	.	ID=g16588.t1.exon1;Parent=g16588.t1;
OZ010655.1_Phania_funesta_genome_assembly,_chromosome:_4	AUGUSTUS	stop_codon	76336733	76336735	.	+	0	ID=g16588.t1.stop1;Parent=g16588.t1;
OZ010655.1_Phania_funesta_genome_assembly,_chromosome:_4	AUGUSTUS	gene	76526042	76545923	.	+	.	ID=g16589;
OZ010655.1_Phania_funesta_genome_assembly,_chromosome:_4	AUGUSTUS	mRNA	76526042	76545923	0.64	+	.	ID=g16589.t1;Parent=g16589;
OZ010655.1_Phania_funesta_genome_assembly,_chromosome:_4	AUGUSTUS	start_codon	76526042	76526044	.	+	0	ID=g16589.t1.start1;Parent=g16589.t1;
OZ010655.1_Phania_funesta_genome_assembly,_chromosome:_4	AUGUSTUS	CDS	76526042	76526104	0.64	+	0	ID=g16589.t1.CDS1;Parent=g16589.t1;
OZ010655.1_Phania_funesta_genome_assembly,_chromosome:_4	AUGUSTUS	exon	76526042	76526104	.	+	.	ID=g16589.t1.exon1;Parent=g16589.t1;
OZ010655.1_Phania_funesta_genome_assembly,_chromosome:_4	AUGUSTUS	intron	76526105	76527898	0.64	+	.	ID=g16589.t1.intron1;Parent=g16589.t1;
OZ010655.1_Phania_funesta_genome_assembly,_chromosome:_4	AUGUSTUS	CDS	76527899	76527946	1	+	0	ID=g16589.t1.CDS2;Parent=g16589.t1;
OZ010655.1_Phania_funesta_genome_assembly,_chromosome:_4	AUGUSTUS	exon	76527899	76527946	.	+	.	ID=g16589.t1.exon2;Parent=g16589.t1;
OZ010655.1_Phania_funesta_genome_assembly,_chromosome:_4	AUGUSTUS	intron	76527947	76536633	1	+	.	ID=g16589.t1.intron2;Parent=g16589.t1;
OZ010655.1_Phania_funesta_genome_assembly,_chromosome:_4	AUGUSTUS	CDS	76536634	76536690	1	+	0	ID=g16589.t1.CDS3;Parent=g16589.t1;
OZ010655.1_Phania_funesta_genome_assembly,_chromosome:_4	AUGUSTUS	exon	76536634	76536690	.	+	.	ID=g16589.t1.exon3;Parent=g16589.t1;
OZ010655.1_Phania_funesta_genome_assembly,_chromosome:_4	AUGUSTUS	intron	76536691	76541753	1	+	.	ID=g16589.t1.intron3;Parent=g16589.t1;
OZ010655.1_Phania_funesta_genome_assembly,_chromosome:_4	AUGUSTUS	CDS	76541754	76542005	1	+	0	ID=g16589.t1.CDS4;Parent=g16589.t1;
OZ010655.1_Phania_funesta_genome_assembly,_chromosome:_4	AUGUSTUS	exon	76541754	76542005	.	+	.	ID=g16589.t1.exon4;Parent=g16589.t1;
OZ010655.1_Phania_funesta_genome_assembly,_chromosome:_4	AUGUSTUS	intron	76542006	76545302	1	+	.	ID=g16589.t1.intron4;Parent=g16589.t1;
OZ010655.1_Phania_funesta_genome_assembly,_chromosome:_4	AUGUSTUS	CDS	76545303	76545923	1	+	0	ID=g16589.t1.CDS5;Parent=g16589.t1;
OZ010655.1_Phania_funesta_genome_assembly,_chromosome:_4	AUGUSTUS	exon	76545303	76545923	.	+	.	ID=g16589.t1.exon5;Parent=g16589.t1;
OZ010655.1_Phania_funesta_genome_assembly,_chromosome:_4	AUGUSTUS	stop_codon	76545921	76545923	.	+	0	ID=g16589.t1.stop1;Parent=g16589.t1;
OZ010655.1_Phania_funesta_genome_assembly,_chromosome:_4	AUGUSTUS	gene	76749179	76751298	.	+	.	ID=g16590;
OZ010655.1_Phania_funesta_genome_assembly,_chromosome:_4	AUGUSTUS	mRNA	76749179	76751298	0.19	+	.	ID=g16590.t1;Parent=g16590;
OZ010655.1_Phania_funesta_genome_assembly,_chromosome:_4	AUGUSTUS	start_codon	76749179	76749181	.	+	0	ID=g16590.t1.start1;Parent=g16590.t1;
OZ010655.1_Phania_funesta_genome_assembly,_chromosome:_4	AUGUSTUS	CDS	76749179	76749243	0.37	+	0	ID=g16590.t1.CDS1;Parent=g16590.t1;
OZ010655.1_Phania_funesta_genome_assembly,_chromosome:_4	AUGUSTUS	exon	76749179	76749243	.	+	.	ID=g16590.t1.exon1;Parent=g16590.t1;
OZ010655.1_Phania_funesta_genome_assembly,_chromosome:_4	AUGUSTUS	intron	76749244	76750765	0.62	+	.	ID=g16590.t1.intron1;Parent=g16590.t1;
OZ010655.1_Phania_funesta_genome_assembly,_chromosome:_4	AUGUSTUS	CDS	76750766	76750832	1	+	1	ID=g16590.t1.CDS2;Parent=g16590.t1;
OZ010655.1_Phania_funesta_genome_assembly,_chromosome:_4	AUGUSTUS	exon	76750766	76750832	.	+	.	ID=g16590.t1.exon2;Parent=g16590.t1;
OZ010655.1_Phania_funesta_genome_assembly,_chromosome:_4	AUGUSTUS	intron	76750833	76750913	1	+	.	ID=g16590.t1.intron2;Parent=g16590.t1;
OZ010655.1_Phania_funesta_genome_assembly,_chromosome:_4	AUGUSTUS	CDS	76750914	76751004	0.63	+	0	ID=g16590.t1.CDS3;Parent=g16590.t1;
OZ010655.1_Phania_funesta_genome_assembly,_chromosome:_4	AUGUSTUS	exon	76750914	76751004	.	+	.	ID=g16590.t1.exon3;Parent=g16590.t1;
OZ010655.1_Phania_funesta_genome_assembly,_chromosome:_4	AUGUSTUS	intron	76751005	76751056	0.56	+	.	ID=g16590.t1.intron3;Parent=g16590.t1;
OZ010655.1_Phania_funesta_genome_assembly,_chromosome:_4	AUGUSTUS	CDS	76751057	76751239	0.67	+	2	ID=g16590.t1.CDS4;Parent=g16590.t1;
OZ010655.1_Phania_funesta_genome_assembly,_chromosome:_4	AUGUSTUS	exon	76751057	76751239	.	+	.	ID=g16590.t1.exon4;Parent=g16590.t1;
OZ010655.1_Phania_funesta_genome_assembly,_chromosome:_4	AUGUSTUS	intron	76751240	76751287	0.67	+	.	ID=g16590.t1.intron4;Parent=g16590.t1;
OZ010655.1_Phania_funesta_genome_assembly,_chromosome:_4	AUGUSTUS	CDS	76751288	76751298	1	+	2	ID=g16590.t1.CDS5;Parent=g16590.t1;
OZ010655.1_Phania_funesta_genome_assembly,_chromosome:_4	AUGUSTUS	exon	76751288	76751298	.	+	.	ID=g16590.t1.exon5;Parent=g16590.t1;
OZ010655.1_Phania_funesta_genome_assembly,_chromosome:_4	AUGUSTUS	stop_codon	76751296	76751298	.	+	0	ID=g16590.t1.stop1;Parent=g16590.t1;
OZ010655.1_Phania_funesta_genome_assembly,_chromosome:_4	AUGUSTUS	gene	76751538	76753333	.	-	.	ID=g16591;
OZ010655.1_Phania_funesta_genome_assembly,_chromosome:_4	AUGUSTUS	mRNA	76751538	76753333	1	-	.	ID=g16591.t1;Parent=g16591;
OZ010655.1_Phania_funesta_genome_assembly,_chromosome:_4	AUGUSTUS	stop_codon	76751538	76751540	.	-	0	ID=g16591.t1.stop1;Parent=g16591.t1;
OZ010655.1_Phania_funesta_genome_assembly,_chromosome:_4	AUGUSTUS	CDS	76751538	76751855	1	-	0	ID=g16591.t1.CDS1;Parent=g16591.t1;
OZ010655.1_Phania_funesta_genome_assembly,_chromosome:_4	AUGUSTUS	exon	76751538	76751855	.	-	.	ID=g16591.t1.exon1;Parent=g16591.t1;
OZ010655.1_Phania_funesta_genome_assembly,_chromosome:_4	AUGUSTUS	intron	76751856	76751920	1	-	.	ID=g16591.t1.intron1;Parent=g16591.t1;
OZ010655.1_Phania_funesta_genome_assembly,_chromosome:_4	AUGUSTUS	CDS	76751921	76752909	1	-	2	ID=g16591.t1.CDS2;Parent=g16591.t1;
OZ010655.1_Phania_funesta_genome_assembly,_chromosome:_4	AUGUSTUS	exon	76751921	76752909	.	-	.	ID=g16591.t1.exon2;Parent=g16591.t1;
OZ010655.1_Phania_funesta_genome_assembly,_chromosome:_4	AUGUSTUS	intron	76752910	76752975	1	-	.	ID=g16591.t1.intron2;Parent=g16591.t1;
OZ010655.1_Phania_funesta_genome_assembly,_chromosome:_4	AUGUSTUS	CDS	76752976	76753333	1	-	0	ID=g16591.t1.CDS3;Parent=g16591.t1;
OZ010655.1_Phania_funesta_genome_assembly,_chromosome:_4	AUGUSTUS	exon	76752976	76753333	.	-	.	ID=g16591.t1.exon3;Parent=g16591.t1;
OZ010655.1_Phania_funesta_genome_assembly,_chromosome:_4	AUGUSTUS	start_codon	76753331	76753333	.	-	0	ID=g16591.t1.start1;Parent=g16591.t1;
OZ010655.1_Phania_funesta_genome_assembly,_chromosome:_4	AUGUSTUS	gene	76881130	76882640	.	+	.	ID=g16592;
OZ010655.1_Phania_funesta_genome_assembly,_chromosome:_4	AUGUSTUS	mRNA	76881130	76882640	1	+	.	ID=g16592.t1;Parent=g16592;
OZ010655.1_Phania_funesta_genome_assembly,_chromosome:_4	AUGUSTUS	start_codon	76881130	76881132	.	+	0	ID=g16592.t1.start1;Parent=g16592.t1;
OZ010655.1_Phania_funesta_genome_assembly,_chromosome:_4	AUGUSTUS	CDS	76881130	76881690	1	+	0	ID=g16592.t1.CDS1;Parent=g16592.t1;
OZ010655.1_Phania_funesta_genome_assembly,_chromosome:_4	AUGUSTUS	exon	76881130	76881690	.	+	.	ID=g16592.t1.exon1;Parent=g16592.t1;
OZ010655.1_Phania_funesta_genome_assembly,_chromosome:_4	AUGUSTUS	intron	76881691	76882176	1	+	.	ID=g16592.t1.intron1;Parent=g16592.t1;
OZ010655.1_Phania_funesta_genome_assembly,_chromosome:_4	AUGUSTUS	CDS	76882177	76882463	1	+	0	ID=g16592.t1.CDS2;Parent=g16592.t1;
OZ010655.1_Phania_funesta_genome_assembly,_chromosome:_4	AUGUSTUS	exon	76882177	76882463	.	+	.	ID=g16592.t1.exon2;Parent=g16592.t1;
OZ010655.1_Phania_funesta_genome_assembly,_chromosome:_4	AUGUSTUS	intron	76882464	76882531	1	+	.	ID=g16592.t1.intron2;Parent=g16592.t1;
OZ010655.1_Phania_funesta_genome_assembly,_chromosome:_4	AUGUSTUS	CDS	76882532	76882640	1	+	1	ID=g16592.t1.CDS3;Parent=g16592.t1;
OZ010655.1_Phania_funesta_genome_assembly,_chromosome:_4	AUGUSTUS	exon	76882532	76882640	.	+	.	ID=g16592.t1.exon3;Parent=g16592.t1;
OZ010655.1_Phania_funesta_genome_assembly,_chromosome:_4	AUGUSTUS	stop_codon	76882638	76882640	.	+	0	ID=g16592.t1.stop1;Parent=g16592.t1;
OZ010655.1_Phania_funesta_genome_assembly,_chromosome:_4	AUGUSTUS	gene	76883909	76886535	.	-	.	ID=g16593;
OZ010655.1_Phania_funesta_genome_assembly,_chromosome:_4	AUGUSTUS	mRNA	76883909	76886535	1	-	.	ID=g16593.t1;Parent=g16593;
OZ010655.1_Phania_funesta_genome_assembly,_chromosome:_4	AUGUSTUS	stop_codon	76883909	76883911	.	-	0	ID=g16593.t1.stop1;Parent=g16593.t1;
OZ010655.1_Phania_funesta_genome_assembly,_chromosome:_4	AUGUSTUS	CDS	76883909	76884067	1	-	0	ID=g16593.t1.CDS1;Parent=g16593.t1;
OZ010655.1_Phania_funesta_genome_assembly,_chromosome:_4	AUGUSTUS	exon	76883909	76884067	.	-	.	ID=g16593.t1.exon1;Parent=g16593.t1;
OZ010655.1_Phania_funesta_genome_assembly,_chromosome:_4	AUGUSTUS	intron	76884068	76885662	1	-	.	ID=g16593.t1.intron1;Parent=g16593.t1;
OZ010655.1_Phania_funesta_genome_assembly,_chromosome:_4	AUGUSTUS	CDS	76885663	76885730	1	-	2	ID=g16593.t1.CDS2;Parent=g16593.t1;
OZ010655.1_Phania_funesta_genome_assembly,_chromosome:_4	AUGUSTUS	exon	76885663	76885730	.	-	.	ID=g16593.t1.exon2;Parent=g16593.t1;
OZ010655.1_Phania_funesta_genome_assembly,_chromosome:_4	AUGUSTUS	intron	76885731	76886039	1	-	.	ID=g16593.t1.intron2;Parent=g16593.t1;
OZ010655.1_Phania_funesta_genome_assembly,_chromosome:_4	AUGUSTUS	CDS	76886040	76886268	1	-	0	ID=g16593.t1.CDS3;Parent=g16593.t1;
OZ010655.1_Phania_funesta_genome_assembly,_chromosome:_4	AUGUSTUS	exon	76886040	76886268	.	-	.	ID=g16593.t1.exon3;Parent=g16593.t1;
OZ010655.1_Phania_funesta_genome_assembly,_chromosome:_4	AUGUSTUS	intron	76886269	76886331	1	-	.	ID=g16593.t1.intron3;Parent=g16593.t1;
OZ010655.1_Phania_funesta_genome_assembly,_chromosome:_4	AUGUSTUS	CDS	76886332	76886535	1	-	0	ID=g16593.t1.CDS4;Parent=g16593.t1;
OZ010655.1_Phania_funesta_genome_assembly,_chromosome:_4	AUGUSTUS	exon	76886332	76886535	.	-	.	ID=g16593.t1.exon4;Parent=g16593.t1;
OZ010655.1_Phania_funesta_genome_assembly,_chromosome:_4	AUGUSTUS	start_codon	76886533	76886535	.	-	0	ID=g16593.t1.start1;Parent=g16593.t1;
OZ010655.1_Phania_funesta_genome_assembly,_chromosome:_4	AUGUSTUS	gene	76888044	76890101	.	+	.	ID=g16594;
OZ010655.1_Phania_funesta_genome_assembly,_chromosome:_4	AUGUSTUS	mRNA	76888044	76890101	1	+	.	ID=g16594.t1;Parent=g16594;
OZ010655.1_Phania_funesta_genome_assembly,_chromosome:_4	AUGUSTUS	start_codon	76888044	76888046	.	+	0	ID=g16594.t1.start1;Parent=g16594.t1;
OZ010655.1_Phania_funesta_genome_assembly,_chromosome:_4	AUGUSTUS	CDS	76888044	76890101	1	+	0	ID=g16594.t1.CDS1;Parent=g16594.t1;
OZ010655.1_Phania_funesta_genome_assembly,_chromosome:_4	AUGUSTUS	exon	76888044	76890101	.	+	.	ID=g16594.t1.exon1;Parent=g16594.t1;
OZ010655.1_Phania_funesta_genome_assembly,_chromosome:_4	AUGUSTUS	stop_codon	76890099	76890101	.	+	0	ID=g16594.t1.stop1;Parent=g16594.t1;
OZ010655.1_Phania_funesta_genome_assembly,_chromosome:_4	AUGUSTUS	gene	76890279	76891199	.	-	.	ID=g16595;
OZ010655.1_Phania_funesta_genome_assembly,_chromosome:_4	AUGUSTUS	mRNA	76890279	76891199	1	-	.	ID=g16595.t1;Parent=g16595;
OZ010655.1_Phania_funesta_genome_assembly,_chromosome:_4	AUGUSTUS	stop_codon	76890279	76890281	.	-	0	ID=g16595.t1.stop1;Parent=g16595.t1;
OZ010655.1_Phania_funesta_genome_assembly,_chromosome:_4	AUGUSTUS	CDS	76890279	76890630	1	-	1	ID=g16595.t1.CDS1;Parent=g16595.t1;
OZ010655.1_Phania_funesta_genome_assembly,_chromosome:_4	AUGUSTUS	exon	76890279	76890630	.	-	.	ID=g16595.t1.exon1;Parent=g16595.t1;
OZ010655.1_Phania_funesta_genome_assembly,_chromosome:_4	AUGUSTUS	intron	76890631	76890689	1	-	.	ID=g16595.t1.intron1;Parent=g16595.t1;
OZ010655.1_Phania_funesta_genome_assembly,_chromosome:_4	AUGUSTUS	CDS	76890690	76890868	1	-	0	ID=g16595.t1.CDS2;Parent=g16595.t1;
OZ010655.1_Phania_funesta_genome_assembly,_chromosome:_4	AUGUSTUS	exon	76890690	76890868	.	-	.	ID=g16595.t1.exon2;Parent=g16595.t1;
OZ010655.1_Phania_funesta_genome_assembly,_chromosome:_4	AUGUSTUS	intron	76890869	76890983	1	-	.	ID=g16595.t1.intron2;Parent=g16595.t1;
OZ010655.1_Phania_funesta_genome_assembly,_chromosome:_4	AUGUSTUS	CDS	76890984	76891199	1	-	0	ID=g16595.t1.CDS3;Parent=g16595.t1;
OZ010655.1_Phania_funesta_genome_assembly,_chromosome:_4	AUGUSTUS	exon	76890984	76891199	.	-	.	ID=g16595.t1.exon3;Parent=g16595.t1;
OZ010655.1_Phania_funesta_genome_assembly,_chromosome:_4	AUGUSTUS	start_codon	76891197	76891199	.	-	0	ID=g16595.t1.start1;Parent=g16595.t1;
OZ010655.1_Phania_funesta_genome_assembly,_chromosome:_4	AUGUSTUS	gene	76894934	76898647	.	-	.	ID=g16596;
OZ010655.1_Phania_funesta_genome_assembly,_chromosome:_4	AUGUSTUS	mRNA	76894934	76898647	0.97	-	.	ID=g16596.t1;Parent=g16596;
OZ010655.1_Phania_funesta_genome_assembly,_chromosome:_4	AUGUSTUS	stop_codon	76894934	76894936	.	-	0	ID=g16596.t1.stop1;Parent=g16596.t1;
OZ010655.1_Phania_funesta_genome_assembly,_chromosome:_4	AUGUSTUS	CDS	76894934	76895319	0.97	-	2	ID=g16596.t1.CDS1;Parent=g16596.t1;
OZ010655.1_Phania_funesta_genome_assembly,_chromosome:_4	AUGUSTUS	exon	76894934	76895319	.	-	.	ID=g16596.t1.exon1;Parent=g16596.t1;
OZ010655.1_Phania_funesta_genome_assembly,_chromosome:_4	AUGUSTUS	intron	76895320	76895409	1	-	.	ID=g16596.t1.intron1;Parent=g16596.t1;
OZ010655.1_Phania_funesta_genome_assembly,_chromosome:_4	AUGUSTUS	CDS	76895410	76895536	1	-	0	ID=g16596.t1.CDS2;Parent=g16596.t1;
OZ010655.1_Phania_funesta_genome_assembly,_chromosome:_4	AUGUSTUS	exon	76895410	76895536	.	-	.	ID=g16596.t1.exon2;Parent=g16596.t1;
OZ010655.1_Phania_funesta_genome_assembly,_chromosome:_4	AUGUSTUS	intron	76895537	76895605	1	-	.	ID=g16596.t1.intron2;Parent=g16596.t1;
OZ010655.1_Phania_funesta_genome_assembly,_chromosome:_4	AUGUSTUS	CDS	76895606	76895810	1	-	1	ID=g16596.t1.CDS3;Parent=g16596.t1;
OZ010655.1_Phania_funesta_genome_assembly,_chromosome:_4	AUGUSTUS	exon	76895606	76895810	.	-	.	ID=g16596.t1.exon3;Parent=g16596.t1;
OZ010655.1_Phania_funesta_genome_assembly,_chromosome:_4	AUGUSTUS	intron	76895811	76898181	1	-	.	ID=g16596.t1.intron3;Parent=g16596.t1;
OZ010655.1_Phania_funesta_genome_assembly,_chromosome:_4	AUGUSTUS	CDS	76898182	76898416	1	-	2	ID=g16596.t1.CDS4;Parent=g16596.t1;
OZ010655.1_Phania_funesta_genome_assembly,_chromosome:_4	AUGUSTUS	exon	76898182	76898416	.	-	.	ID=g16596.t1.exon4;Parent=g16596.t1;
OZ010655.1_Phania_funesta_genome_assembly,_chromosome:_4	AUGUSTUS	intron	76898417	76898490	1	-	.	ID=g16596.t1.intron4;Parent=g16596.t1;
OZ010655.1_Phania_funesta_genome_assembly,_chromosome:_4	AUGUSTUS	CDS	76898491	76898647	1	-	0	ID=g16596.t1.CDS5;Parent=g16596.t1;
OZ010655.1_Phania_funesta_genome_assembly,_chromosome:_4	AUGUSTUS	exon	76898491	76898647	.	-	.	ID=g16596.t1.exon5;Parent=g16596.t1;
OZ010655.1_Phania_funesta_genome_assembly,_chromosome:_4	AUGUSTUS	start_codon	76898645	76898647	.	-	0	ID=g16596.t1.start1;Parent=g16596.t1;
OZ010655.1_Phania_funesta_genome_assembly,_chromosome:_4	AUGUSTUS	gene	76899448	76902619	.	-	.	ID=g16597;
OZ010655.1_Phania_funesta_genome_assembly,_chromosome:_4	AUGUSTUS	mRNA	76899448	76902619	1	-	.	ID=g16597.t1;Parent=g16597;
OZ010655.1_Phania_funesta_genome_assembly,_chromosome:_4	AUGUSTUS	stop_codon	76899448	76899450	.	-	0	ID=g16597.t1.stop1;Parent=g16597.t1;
OZ010655.1_Phania_funesta_genome_assembly,_chromosome:_4	AUGUSTUS	CDS	76899448	76899579	1	-	0	ID=g16597.t1.CDS1;Parent=g16597.t1;
OZ010655.1_Phania_funesta_genome_assembly,_chromosome:_4	AUGUSTUS	exon	76899448	76899579	.	-	.	ID=g16597.t1.exon1;Parent=g16597.t1;
OZ010655.1_Phania_funesta_genome_assembly,_chromosome:_4	AUGUSTUS	intron	76899580	76900684	1	-	.	ID=g16597.t1.intron1;Parent=g16597.t1;
OZ010655.1_Phania_funesta_genome_assembly,_chromosome:_4	AUGUSTUS	CDS	76900685	76901276	1	-	1	ID=g16597.t1.CDS2;Parent=g16597.t1;
OZ010655.1_Phania_funesta_genome_assembly,_chromosome:_4	AUGUSTUS	exon	76900685	76901276	.	-	.	ID=g16597.t1.exon2;Parent=g16597.t1;
OZ010655.1_Phania_funesta_genome_assembly,_chromosome:_4	AUGUSTUS	intron	76901277	76901368	1	-	.	ID=g16597.t1.intron2;Parent=g16597.t1;
OZ010655.1_Phania_funesta_genome_assembly,_chromosome:_4	AUGUSTUS	CDS	76901369	76901758	1	-	1	ID=g16597.t1.CDS3;Parent=g16597.t1;
OZ010655.1_Phania_funesta_genome_assembly,_chromosome:_4	AUGUSTUS	exon	76901369	76901758	.	-	.	ID=g16597.t1.exon3;Parent=g16597.t1;
OZ010655.1_Phania_funesta_genome_assembly,_chromosome:_4	AUGUSTUS	intron	76901759	76901816	1	-	.	ID=g16597.t1.intron3;Parent=g16597.t1;
OZ010655.1_Phania_funesta_genome_assembly,_chromosome:_4	AUGUSTUS	CDS	76901817	76901919	1	-	2	ID=g16597.t1.CDS4;Parent=g16597.t1;
OZ010655.1_Phania_funesta_genome_assembly,_chromosome:_4	AUGUSTUS	exon	76901817	76901919	.	-	.	ID=g16597.t1.exon4;Parent=g16597.t1;
OZ010655.1_Phania_funesta_genome_assembly,_chromosome:_4	AUGUSTUS	intron	76901920	76901974	1	-	.	ID=g16597.t1.intron4;Parent=g16597.t1;
OZ010655.1_Phania_funesta_genome_assembly,_chromosome:_4	AUGUSTUS	CDS	76901975	76902406	1	-	2	ID=g16597.t1.CDS5;Parent=g16597.t1;
OZ010655.1_Phania_funesta_genome_assembly,_chromosome:_4	AUGUSTUS	exon	76901975	76902406	.	-	.	ID=g16597.t1.exon5;Parent=g16597.t1;
OZ010655.1_Phania_funesta_genome_assembly,_chromosome:_4	AUGUSTUS	intron	76902407	76902534	1	-	.	ID=g16597.t1.intron5;Parent=g16597.t1;
OZ010655.1_Phania_funesta_genome_assembly,_chromosome:_4	AUGUSTUS	CDS	76902535	76902619	1	-	0	ID=g16597.t1.CDS6;Parent=g16597.t1;
OZ010655.1_Phania_funesta_genome_assembly,_chromosome:_4	AUGUSTUS	exon	76902535	76902619	.	-	.	ID=g16597.t1.exon6;Parent=g16597.t1;
OZ010655.1_Phania_funesta_genome_assembly,_chromosome:_4	AUGUSTUS	start_codon	76902617	76902619	.	-	0	ID=g16597.t1.start1;Parent=g16597.t1;
OZ010655.1_Phania_funesta_genome_assembly,_chromosome:_4	AUGUSTUS	gene	76905964	76911581	.	+	.	ID=g16598;
OZ010655.1_Phania_funesta_genome_assembly,_chromosome:_4	AUGUSTUS	mRNA	76905964	76911581	1	+	.	ID=g16598.t1;Parent=g16598;
OZ010655.1_Phania_funesta_genome_assembly,_chromosome:_4	AUGUSTUS	start_codon	76905964	76905966	.	+	0	ID=g16598.t1.start1;Parent=g16598.t1;
OZ010655.1_Phania_funesta_genome_assembly,_chromosome:_4	AUGUSTUS	CDS	76905964	76906204	1	+	0	ID=g16598.t1.CDS1;Parent=g16598.t1;
OZ010655.1_Phania_funesta_genome_assembly,_chromosome:_4	AUGUSTUS	exon	76905964	76906204	.	+	.	ID=g16598.t1.exon1;Parent=g16598.t1;
OZ010655.1_Phania_funesta_genome_assembly,_chromosome:_4	AUGUSTUS	intron	76906205	76908821	1	+	.	ID=g16598.t1.intron1;Parent=g16598.t1;
OZ010655.1_Phania_funesta_genome_assembly,_chromosome:_4	AUGUSTUS	CDS	76908822	76909001	1	+	2	ID=g16598.t1.CDS2;Parent=g16598.t1;
OZ010655.1_Phania_funesta_genome_assembly,_chromosome:_4	AUGUSTUS	exon	76908822	76909001	.	+	.	ID=g16598.t1.exon2;Parent=g16598.t1;
OZ010655.1_Phania_funesta_genome_assembly,_chromosome:_4	AUGUSTUS	intron	76909002	76910278	1	+	.	ID=g16598.t1.intron2;Parent=g16598.t1;
OZ010655.1_Phania_funesta_genome_assembly,_chromosome:_4	AUGUSTUS	CDS	76910279	76910595	1	+	2	ID=g16598.t1.CDS3;Parent=g16598.t1;
OZ010655.1_Phania_funesta_genome_assembly,_chromosome:_4	AUGUSTUS	exon	76910279	76910595	.	+	.	ID=g16598.t1.exon3;Parent=g16598.t1;
OZ010655.1_Phania_funesta_genome_assembly,_chromosome:_4	AUGUSTUS	intron	76910596	76911319	1	+	.	ID=g16598.t1.intron3;Parent=g16598.t1;
OZ010655.1_Phania_funesta_genome_assembly,_chromosome:_4	AUGUSTUS	CDS	76911320	76911458	1	+	0	ID=g16598.t1.CDS4;Parent=g16598.t1;
OZ010655.1_Phania_funesta_genome_assembly,_chromosome:_4	AUGUSTUS	exon	76911320	76911458	.	+	.	ID=g16598.t1.exon4;Parent=g16598.t1;
OZ010655.1_Phania_funesta_genome_assembly,_chromosome:_4	AUGUSTUS	intron	76911459	76911531	1	+	.	ID=g16598.t1.intron4;Parent=g16598.t1;
OZ010655.1_Phania_funesta_genome_assembly,_chromosome:_4	AUGUSTUS	CDS	76911532	76911581	1	+	2	ID=g16598.t1.CDS5;Parent=g16598.t1;
OZ010655.1_Phania_funesta_genome_assembly,_chromosome:_4	AUGUSTUS	exon	76911532	76911581	.	+	.	ID=g16598.t1.exon5;Parent=g16598.t1;
OZ010655.1_Phania_funesta_genome_assembly,_chromosome:_4	AUGUSTUS	stop_codon	76911579	76911581	.	+	0	ID=g16598.t1.stop1;Parent=g16598.t1;
OZ010655.1_Phania_funesta_genome_assembly,_chromosome:_4	AUGUSTUS	gene	76915604	76917403	.	-	.	ID=g16599;
OZ010655.1_Phania_funesta_genome_assembly,_chromosome:_4	AUGUSTUS	mRNA	76915604	76917403	1	-	.	ID=g16599.t1;Parent=g16599;
OZ010655.1_Phania_funesta_genome_assembly,_chromosome:_4	AUGUSTUS	stop_codon	76915604	76915606	.	-	0	ID=g16599.t1.stop1;Parent=g16599.t1;
OZ010655.1_Phania_funesta_genome_assembly,_chromosome:_4	AUGUSTUS	CDS	76915604	76915796	1	-	1	ID=g16599.t1.CDS1;Parent=g16599.t1;
OZ010655.1_Phania_funesta_genome_assembly,_chromosome:_4	AUGUSTUS	exon	76915604	76915796	.	-	.	ID=g16599.t1.exon1;Parent=g16599.t1;
OZ010655.1_Phania_funesta_genome_assembly,_chromosome:_4	AUGUSTUS	intron	76915797	76916654	1	-	.	ID=g16599.t1.intron1;Parent=g16599.t1;
OZ010655.1_Phania_funesta_genome_assembly,_chromosome:_4	AUGUSTUS	CDS	76916655	76916818	1	-	0	ID=g16599.t1.CDS2;Parent=g16599.t1;
OZ010655.1_Phania_funesta_genome_assembly,_chromosome:_4	AUGUSTUS	exon	76916655	76916818	.	-	.	ID=g16599.t1.exon2;Parent=g16599.t1;
OZ010655.1_Phania_funesta_genome_assembly,_chromosome:_4	AUGUSTUS	intron	76916819	76916869	1	-	.	ID=g16599.t1.intron2;Parent=g16599.t1;
OZ010655.1_Phania_funesta_genome_assembly,_chromosome:_4	AUGUSTUS	CDS	76916870	76917226	1	-	0	ID=g16599.t1.CDS3;Parent=g16599.t1;
OZ010655.1_Phania_funesta_genome_assembly,_chromosome:_4	AUGUSTUS	exon	76916870	76917226	.	-	.	ID=g16599.t1.exon3;Parent=g16599.t1;
OZ010655.1_Phania_funesta_genome_assembly,_chromosome:_4	AUGUSTUS	intron	76917227	76917310	1	-	.	ID=g16599.t1.intron3;Parent=g16599.t1;
OZ010655.1_Phania_funesta_genome_assembly,_chromosome:_4	AUGUSTUS	CDS	76917311	76917403	1	-	0	ID=g16599.t1.CDS4;Parent=g16599.t1;
OZ010655.1_Phania_funesta_genome_assembly,_chromosome:_4	AUGUSTUS	exon	76917311	76917403	.	-	.	ID=g16599.t1.exon4;Parent=g16599.t1;
OZ010655.1_Phania_funesta_genome_assembly,_chromosome:_4	AUGUSTUS	start_codon	76917401	76917403	.	-	0	ID=g16599.t1.start1;Parent=g16599.t1;
OZ010655.1_Phania_funesta_genome_assembly,_chromosome:_4	AUGUSTUS	gene	76925169	76925774	.	-	.	ID=g16600;
OZ010655.1_Phania_funesta_genome_assembly,_chromosome:_4	AUGUSTUS	mRNA	76925169	76925774	1	-	.	ID=g16600.t1;Parent=g16600;
OZ010655.1_Phania_funesta_genome_assembly,_chromosome:_4	AUGUSTUS	stop_codon	76925169	76925171	.	-	0	ID=g16600.t1.stop1;Parent=g16600.t1;
OZ010655.1_Phania_funesta_genome_assembly,_chromosome:_4	AUGUSTUS	CDS	76925169	76925774	1	-	0	ID=g16600.t1.CDS1;Parent=g16600.t1;
OZ010655.1_Phania_funesta_genome_assembly,_chromosome:_4	AUGUSTUS	exon	76925169	76925774	.	-	.	ID=g16600.t1.exon1;Parent=g16600.t1;
OZ010655.1_Phania_funesta_genome_assembly,_chromosome:_4	AUGUSTUS	start_codon	76925772	76925774	.	-	0	ID=g16600.t1.start1;Parent=g16600.t1;
OZ010655.1_Phania_funesta_genome_assembly,_chromosome:_4	AUGUSTUS	gene	76928576	76929033	.	-	.	ID=g16601;
OZ010655.1_Phania_funesta_genome_assembly,_chromosome:_4	AUGUSTUS	mRNA	76928576	76929033	1	-	.	ID=g16601.t1;Parent=g16601;
OZ010655.1_Phania_funesta_genome_assembly,_chromosome:_4	AUGUSTUS	stop_codon	76928576	76928578	.	-	0	ID=g16601.t1.stop1;Parent=g16601.t1;
OZ010655.1_Phania_funesta_genome_assembly,_chromosome:_4	AUGUSTUS	CDS	76928576	76928863	1	-	0	ID=g16601.t1.CDS1;Parent=g16601.t1;
OZ010655.1_Phania_funesta_genome_assembly,_chromosome:_4	AUGUSTUS	exon	76928576	76928863	.	-	.	ID=g16601.t1.exon1;Parent=g16601.t1;
OZ010655.1_Phania_funesta_genome_assembly,_chromosome:_4	AUGUSTUS	intron	76928864	76928976	1	-	.	ID=g16601.t1.intron1;Parent=g16601.t1;
OZ010655.1_Phania_funesta_genome_assembly,_chromosome:_4	AUGUSTUS	CDS	76928977	76929033	1	-	0	ID=g16601.t1.CDS2;Parent=g16601.t1;
OZ010655.1_Phania_funesta_genome_assembly,_chromosome:_4	AUGUSTUS	exon	76928977	76929033	.	-	.	ID=g16601.t1.exon2;Parent=g16601.t1;
OZ010655.1_Phania_funesta_genome_assembly,_chromosome:_4	AUGUSTUS	start_codon	76929031	76929033	.	-	0	ID=g16601.t1.start1;Parent=g16601.t1;
OZ010655.1_Phania_funesta_genome_assembly,_chromosome:_4	AUGUSTUS	gene	76935977	76936186	.	-	.	ID=g16602;
OZ010655.1_Phania_funesta_genome_assembly,_chromosome:_4	AUGUSTUS	mRNA	76935977	76936186	1	-	.	ID=g16602.t1;Parent=g16602;
OZ010655.1_Phania_funesta_genome_assembly,_chromosome:_4	AUGUSTUS	stop_codon	76935977	76935979	.	-	0	ID=g16602.t1.stop1;Parent=g16602.t1;
OZ010655.1_Phania_funesta_genome_assembly,_chromosome:_4	AUGUSTUS	CDS	76935977	76936186	1	-	0	ID=g16602.t1.CDS1;Parent=g16602.t1;
OZ010655.1_Phania_funesta_genome_assembly,_chromosome:_4	AUGUSTUS	exon	76935977	76936186	.	-	.	ID=g16602.t1.exon1;Parent=g16602.t1;
OZ010655.1_Phania_funesta_genome_assembly,_chromosome:_4	AUGUSTUS	start_codon	76936184	76936186	.	-	0	ID=g16602.t1.start1;Parent=g16602.t1;
OZ010655.1_Phania_funesta_genome_assembly,_chromosome:_4	AUGUSTUS	gene	76936226	76937239	.	-	.	ID=g16603;
OZ010655.1_Phania_funesta_genome_assembly,_chromosome:_4	AUGUSTUS	mRNA	76936226	76937239	1	-	.	ID=g16603.t1;Parent=g16603;
OZ010655.1_Phania_funesta_genome_assembly,_chromosome:_4	AUGUSTUS	stop_codon	76936226	76936228	.	-	0	ID=g16603.t1.stop1;Parent=g16603.t1;
OZ010655.1_Phania_funesta_genome_assembly,_chromosome:_4	AUGUSTUS	CDS	76936226	76937239	1	-	0	ID=g16603.t1.CDS1;Parent=g16603.t1;
OZ010655.1_Phania_funesta_genome_assembly,_chromosome:_4	AUGUSTUS	exon	76936226	76937239	.	-	.	ID=g16603.t1.exon1;Parent=g16603.t1;
OZ010655.1_Phania_funesta_genome_assembly,_chromosome:_4	AUGUSTUS	start_codon	76937237	76937239	.	-	0	ID=g16603.t1.start1;Parent=g16603.t1;
OZ010655.1_Phania_funesta_genome_assembly,_chromosome:_4	AUGUSTUS	gene	76941079	76958539	.	-	.	ID=g16604;
OZ010655.1_Phania_funesta_genome_assembly,_chromosome:_4	AUGUSTUS	mRNA	76941079	76958539	1	-	.	ID=g16604.t1;Parent=g16604;
OZ010655.1_Phania_funesta_genome_assembly,_chromosome:_4	AUGUSTUS	stop_codon	76941079	76941081	.	-	0	ID=g16604.t1.stop1;Parent=g16604.t1;
OZ010655.1_Phania_funesta_genome_assembly,_chromosome:_4	AUGUSTUS	CDS	76941079	76941902	1	-	2	ID=g16604.t1.CDS1;Parent=g16604.t1;
OZ010655.1_Phania_funesta_genome_assembly,_chromosome:_4	AUGUSTUS	exon	76941079	76941902	.	-	.	ID=g16604.t1.exon1;Parent=g16604.t1;
OZ010655.1_Phania_funesta_genome_assembly,_chromosome:_4	AUGUSTUS	intron	76941903	76947226	1	-	.	ID=g16604.t1.intron1;Parent=g16604.t1;
OZ010655.1_Phania_funesta_genome_assembly,_chromosome:_4	AUGUSTUS	CDS	76947227	76947277	1	-	2	ID=g16604.t1.CDS2;Parent=g16604.t1;
OZ010655.1_Phania_funesta_genome_assembly,_chromosome:_4	AUGUSTUS	exon	76947227	76947277	.	-	.	ID=g16604.t1.exon2;Parent=g16604.t1;
OZ010655.1_Phania_funesta_genome_assembly,_chromosome:_4	AUGUSTUS	intron	76947278	76948311	1	-	.	ID=g16604.t1.intron2;Parent=g16604.t1;
OZ010655.1_Phania_funesta_genome_assembly,_chromosome:_4	AUGUSTUS	CDS	76948312	76948457	1	-	1	ID=g16604.t1.CDS3;Parent=g16604.t1;
OZ010655.1_Phania_funesta_genome_assembly,_chromosome:_4	AUGUSTUS	exon	76948312	76948457	.	-	.	ID=g16604.t1.exon3;Parent=g16604.t1;
OZ010655.1_Phania_funesta_genome_assembly,_chromosome:_4	AUGUSTUS	intron	76948458	76948532	1	-	.	ID=g16604.t1.intron3;Parent=g16604.t1;
OZ010655.1_Phania_funesta_genome_assembly,_chromosome:_4	AUGUSTUS	CDS	76948533	76948788	1	-	2	ID=g16604.t1.CDS4;Parent=g16604.t1;
OZ010655.1_Phania_funesta_genome_assembly,_chromosome:_4	AUGUSTUS	exon	76948533	76948788	.	-	.	ID=g16604.t1.exon4;Parent=g16604.t1;
OZ010655.1_Phania_funesta_genome_assembly,_chromosome:_4	AUGUSTUS	intron	76948789	76948855	1	-	.	ID=g16604.t1.intron4;Parent=g16604.t1;
OZ010655.1_Phania_funesta_genome_assembly,_chromosome:_4	AUGUSTUS	CDS	76948856	76949246	1	-	0	ID=g16604.t1.CDS5;Parent=g16604.t1;
OZ010655.1_Phania_funesta_genome_assembly,_chromosome:_4	AUGUSTUS	exon	76948856	76949246	.	-	.	ID=g16604.t1.exon5;Parent=g16604.t1;
OZ010655.1_Phania_funesta_genome_assembly,_chromosome:_4	AUGUSTUS	intron	76949247	76949311	1	-	.	ID=g16604.t1.intron5;Parent=g16604.t1;
OZ010655.1_Phania_funesta_genome_assembly,_chromosome:_4	AUGUSTUS	CDS	76949312	76949500	1	-	0	ID=g16604.t1.CDS6;Parent=g16604.t1;
OZ010655.1_Phania_funesta_genome_assembly,_chromosome:_4	AUGUSTUS	exon	76949312	76949500	.	-	.	ID=g16604.t1.exon6;Parent=g16604.t1;
OZ010655.1_Phania_funesta_genome_assembly,_chromosome:_4	AUGUSTUS	intron	76949501	76958353	1	-	.	ID=g16604.t1.intron6;Parent=g16604.t1;
OZ010655.1_Phania_funesta_genome_assembly,_chromosome:_4	AUGUSTUS	CDS	76958354	76958539	1	-	0	ID=g16604.t1.CDS7;Parent=g16604.t1;
OZ010655.1_Phania_funesta_genome_assembly,_chromosome:_4	AUGUSTUS	exon	76958354	76958539	.	-	.	ID=g16604.t1.exon7;Parent=g16604.t1;
OZ010655.1_Phania_funesta_genome_assembly,_chromosome:_4	AUGUSTUS	start_codon	76958537	76958539	.	-	0	ID=g16604.t1.start1;Parent=g16604.t1;
OZ010655.1_Phania_funesta_genome_assembly,_chromosome:_4	AUGUSTUS	gene	77180571	77181776	.	-	.	ID=g16605;
OZ010655.1_Phania_funesta_genome_assembly,_chromosome:_4	AUGUSTUS	mRNA	77180571	77181776	1	-	.	ID=g16605.t1;Parent=g16605;
OZ010655.1_Phania_funesta_genome_assembly,_chromosome:_4	AUGUSTUS	stop_codon	77180571	77180573	.	-	0	ID=g16605.t1.stop1;Parent=g16605.t1;
OZ010655.1_Phania_funesta_genome_assembly,_chromosome:_4	AUGUSTUS	CDS	77180571	77180776	1	-	2	ID=g16605.t1.CDS1;Parent=g16605.t1;
OZ010655.1_Phania_funesta_genome_assembly,_chromosome:_4	AUGUSTUS	exon	77180571	77180776	.	-	.	ID=g16605.t1.exon1;Parent=g16605.t1;
OZ010655.1_Phania_funesta_genome_assembly,_chromosome:_4	AUGUSTUS	intron	77180777	77180851	1	-	.	ID=g16605.t1.intron1;Parent=g16605.t1;
OZ010655.1_Phania_funesta_genome_assembly,_chromosome:_4	AUGUSTUS	CDS	77180852	77181776	1	-	0	ID=g16605.t1.CDS2;Parent=g16605.t1;
OZ010655.1_Phania_funesta_genome_assembly,_chromosome:_4	AUGUSTUS	exon	77180852	77181776	.	-	.	ID=g16605.t1.exon2;Parent=g16605.t1;
OZ010655.1_Phania_funesta_genome_assembly,_chromosome:_4	AUGUSTUS	start_codon	77181774	77181776	.	-	0	ID=g16605.t1.start1;Parent=g16605.t1;
OZ010655.1_Phania_funesta_genome_assembly,_chromosome:_4	AUGUSTUS	gene	77269791	77285131	.	+	.	ID=g16606;
OZ010655.1_Phania_funesta_genome_assembly,_chromosome:_4	AUGUSTUS	mRNA	77269791	77285131	1	+	.	ID=g16606.t1;Parent=g16606;
OZ010655.1_Phania_funesta_genome_assembly,_chromosome:_4	AUGUSTUS	start_codon	77269791	77269793	.	+	0	ID=g16606.t1.start1;Parent=g16606.t1;
OZ010655.1_Phania_funesta_genome_assembly,_chromosome:_4	AUGUSTUS	CDS	77269791	77274168	1	+	0	ID=g16606.t1.CDS1;Parent=g16606.t1;
OZ010655.1_Phania_funesta_genome_assembly,_chromosome:_4	AUGUSTUS	exon	77269791	77274168	.	+	.	ID=g16606.t1.exon1;Parent=g16606.t1;
OZ010655.1_Phania_funesta_genome_assembly,_chromosome:_4	AUGUSTUS	intron	77274169	77274304	1	+	.	ID=g16606.t1.intron1;Parent=g16606.t1;
OZ010655.1_Phania_funesta_genome_assembly,_chromosome:_4	AUGUSTUS	CDS	77274305	77274395	1	+	2	ID=g16606.t1.CDS2;Parent=g16606.t1;
OZ010655.1_Phania_funesta_genome_assembly,_chromosome:_4	AUGUSTUS	exon	77274305	77274395	.	+	.	ID=g16606.t1.exon2;Parent=g16606.t1;
OZ010655.1_Phania_funesta_genome_assembly,_chromosome:_4	AUGUSTUS	intron	77274396	77278428	1	+	.	ID=g16606.t1.intron2;Parent=g16606.t1;
OZ010655.1_Phania_funesta_genome_assembly,_chromosome:_4	AUGUSTUS	CDS	77278429	77278534	1	+	1	ID=g16606.t1.CDS3;Parent=g16606.t1;
OZ010655.1_Phania_funesta_genome_assembly,_chromosome:_4	AUGUSTUS	exon	77278429	77278534	.	+	.	ID=g16606.t1.exon3;Parent=g16606.t1;
OZ010655.1_Phania_funesta_genome_assembly,_chromosome:_4	AUGUSTUS	intron	77278535	77278957	1	+	.	ID=g16606.t1.intron3;Parent=g16606.t1;
OZ010655.1_Phania_funesta_genome_assembly,_chromosome:_4	AUGUSTUS	CDS	77278958	77279416	1	+	0	ID=g16606.t1.CDS4;Parent=g16606.t1;
OZ010655.1_Phania_funesta_genome_assembly,_chromosome:_4	AUGUSTUS	exon	77278958	77279416	.	+	.	ID=g16606.t1.exon4;Parent=g16606.t1;
OZ010655.1_Phania_funesta_genome_assembly,_chromosome:_4	AUGUSTUS	intron	77279417	77282959	1	+	.	ID=g16606.t1.intron4;Parent=g16606.t1;
OZ010655.1_Phania_funesta_genome_assembly,_chromosome:_4	AUGUSTUS	CDS	77282960	77285131	1	+	0	ID=g16606.t1.CDS5;Parent=g16606.t1;
OZ010655.1_Phania_funesta_genome_assembly,_chromosome:_4	AUGUSTUS	exon	77282960	77285131	.	+	.	ID=g16606.t1.exon5;Parent=g16606.t1;
OZ010655.1_Phania_funesta_genome_assembly,_chromosome:_4	AUGUSTUS	stop_codon	77285129	77285131	.	+	0	ID=g16606.t1.stop1;Parent=g16606.t1;
OZ010655.1_Phania_funesta_genome_assembly,_chromosome:_4	AUGUSTUS	gene	77429476	77432334	.	-	.	ID=g16607;
OZ010655.1_Phania_funesta_genome_assembly,_chromosome:_4	AUGUSTUS	mRNA	77429476	77432334	1	-	.	ID=g16607.t1;Parent=g16607;
OZ010655.1_Phania_funesta_genome_assembly,_chromosome:_4	AUGUSTUS	stop_codon	77429476	77429478	.	-	0	ID=g16607.t1.stop1;Parent=g16607.t1;
OZ010655.1_Phania_funesta_genome_assembly,_chromosome:_4	AUGUSTUS	CDS	77429476	77432334	1	-	0	ID=g16607.t1.CDS1;Parent=g16607.t1;
OZ010655.1_Phania_funesta_genome_assembly,_chromosome:_4	AUGUSTUS	exon	77429476	77432334	.	-	.	ID=g16607.t1.exon1;Parent=g16607.t1;
OZ010655.1_Phania_funesta_genome_assembly,_chromosome:_4	AUGUSTUS	start_codon	77432332	77432334	.	-	0	ID=g16607.t1.start1;Parent=g16607.t1;
OZ010655.1_Phania_funesta_genome_assembly,_chromosome:_4	AUGUSTUS	gene	77432619	77434034	.	-	.	ID=g16608;
OZ010655.1_Phania_funesta_genome_assembly,_chromosome:_4	AUGUSTUS	mRNA	77432619	77434034	1	-	.	ID=g16608.t1;Parent=g16608;
OZ010655.1_Phania_funesta_genome_assembly,_chromosome:_4	AUGUSTUS	stop_codon	77432619	77432621	.	-	0	ID=g16608.t1.stop1;Parent=g16608.t1;
OZ010655.1_Phania_funesta_genome_assembly,_chromosome:_4	AUGUSTUS	CDS	77432619	77434034	1	-	0	ID=g16608.t1.CDS1;Parent=g16608.t1;
OZ010655.1_Phania_funesta_genome_assembly,_chromosome:_4	AUGUSTUS	exon	77432619	77434034	.	-	.	ID=g16608.t1.exon1;Parent=g16608.t1;
OZ010655.1_Phania_funesta_genome_assembly,_chromosome:_4	AUGUSTUS	start_codon	77434032	77434034	.	-	0	ID=g16608.t1.start1;Parent=g16608.t1;
OZ010655.1_Phania_funesta_genome_assembly,_chromosome:_4	AUGUSTUS	gene	77527358	77527815	.	+	.	ID=g16609;
OZ010655.1_Phania_funesta_genome_assembly,_chromosome:_4	AUGUSTUS	mRNA	77527358	77527815	1	+	.	ID=g16609.t1;Parent=g16609;
OZ010655.1_Phania_funesta_genome_assembly,_chromosome:_4	AUGUSTUS	start_codon	77527358	77527360	.	+	0	ID=g16609.t1.start1;Parent=g16609.t1;
OZ010655.1_Phania_funesta_genome_assembly,_chromosome:_4	AUGUSTUS	CDS	77527358	77527431	1	+	0	ID=g16609.t1.CDS1;Parent=g16609.t1;
OZ010655.1_Phania_funesta_genome_assembly,_chromosome:_4	AUGUSTUS	exon	77527358	77527431	.	+	.	ID=g16609.t1.exon1;Parent=g16609.t1;
OZ010655.1_Phania_funesta_genome_assembly,_chromosome:_4	AUGUSTUS	intron	77527432	77527502	1	+	.	ID=g16609.t1.intron1;Parent=g16609.t1;
OZ010655.1_Phania_funesta_genome_assembly,_chromosome:_4	AUGUSTUS	CDS	77527503	77527815	1	+	1	ID=g16609.t1.CDS2;Parent=g16609.t1;
OZ010655.1_Phania_funesta_genome_assembly,_chromosome:_4	AUGUSTUS	exon	77527503	77527815	.	+	.	ID=g16609.t1.exon2;Parent=g16609.t1;
OZ010655.1_Phania_funesta_genome_assembly,_chromosome:_4	AUGUSTUS	stop_codon	77527813	77527815	.	+	0	ID=g16609.t1.stop1;Parent=g16609.t1;
OZ010655.1_Phania_funesta_genome_assembly,_chromosome:_4	AUGUSTUS	gene	77543634	77552291	.	-	.	ID=g16610;
OZ010655.1_Phania_funesta_genome_assembly,_chromosome:_4	AUGUSTUS	mRNA	77543634	77552291	1	-	.	ID=g16610.t1;Parent=g16610;
OZ010655.1_Phania_funesta_genome_assembly,_chromosome:_4	AUGUSTUS	stop_codon	77543634	77543636	.	-	0	ID=g16610.t1.stop1;Parent=g16610.t1;
OZ010655.1_Phania_funesta_genome_assembly,_chromosome:_4	AUGUSTUS	CDS	77543634	77545031	1	-	0	ID=g16610.t1.CDS1;Parent=g16610.t1;
OZ010655.1_Phania_funesta_genome_assembly,_chromosome:_4	AUGUSTUS	exon	77543634	77545031	.	-	.	ID=g16610.t1.exon1;Parent=g16610.t1;
OZ010655.1_Phania_funesta_genome_assembly,_chromosome:_4	AUGUSTUS	intron	77545032	77550191	1	-	.	ID=g16610.t1.intron1;Parent=g16610.t1;
OZ010655.1_Phania_funesta_genome_assembly,_chromosome:_4	AUGUSTUS	CDS	77550192	77550387	1	-	1	ID=g16610.t1.CDS2;Parent=g16610.t1;
OZ010655.1_Phania_funesta_genome_assembly,_chromosome:_4	AUGUSTUS	exon	77550192	77550387	.	-	.	ID=g16610.t1.exon2;Parent=g16610.t1;
OZ010655.1_Phania_funesta_genome_assembly,_chromosome:_4	AUGUSTUS	intron	77550388	77550462	1	-	.	ID=g16610.t1.intron2;Parent=g16610.t1;
OZ010655.1_Phania_funesta_genome_assembly,_chromosome:_4	AUGUSTUS	CDS	77550463	77550562	1	-	2	ID=g16610.t1.CDS3;Parent=g16610.t1;
OZ010655.1_Phania_funesta_genome_assembly,_chromosome:_4	AUGUSTUS	exon	77550463	77550562	.	-	.	ID=g16610.t1.exon3;Parent=g16610.t1;
OZ010655.1_Phania_funesta_genome_assembly,_chromosome:_4	AUGUSTUS	intron	77550563	77550625	1	-	.	ID=g16610.t1.intron3;Parent=g16610.t1;
OZ010655.1_Phania_funesta_genome_assembly,_chromosome:_4	AUGUSTUS	CDS	77550626	77551092	1	-	1	ID=g16610.t1.CDS4;Parent=g16610.t1;
OZ010655.1_Phania_funesta_genome_assembly,_chromosome:_4	AUGUSTUS	exon	77550626	77551092	.	-	.	ID=g16610.t1.exon4;Parent=g16610.t1;
OZ010655.1_Phania_funesta_genome_assembly,_chromosome:_4	AUGUSTUS	intron	77551093	77551151	1	-	.	ID=g16610.t1.intron4;Parent=g16610.t1;
OZ010655.1_Phania_funesta_genome_assembly,_chromosome:_4	AUGUSTUS	CDS	77551152	77551300	1	-	0	ID=g16610.t1.CDS5;Parent=g16610.t1;
OZ010655.1_Phania_funesta_genome_assembly,_chromosome:_4	AUGUSTUS	exon	77551152	77551300	.	-	.	ID=g16610.t1.exon5;Parent=g16610.t1;
OZ010655.1_Phania_funesta_genome_assembly,_chromosome:_4	AUGUSTUS	intron	77551301	77552033	1	-	.	ID=g16610.t1.intron5;Parent=g16610.t1;
OZ010655.1_Phania_funesta_genome_assembly,_chromosome:_4	AUGUSTUS	CDS	77552034	77552146	1	-	2	ID=g16610.t1.CDS6;Parent=g16610.t1;
OZ010655.1_Phania_funesta_genome_assembly,_chromosome:_4	AUGUSTUS	exon	77552034	77552146	.	-	.	ID=g16610.t1.exon6;Parent=g16610.t1;
OZ010655.1_Phania_funesta_genome_assembly,_chromosome:_4	AUGUSTUS	intron	77552147	77552221	1	-	.	ID=g16610.t1.intron6;Parent=g16610.t1;
OZ010655.1_Phania_funesta_genome_assembly,_chromosome:_4	AUGUSTUS	CDS	77552222	77552291	1	-	0	ID=g16610.t1.CDS7;Parent=g16610.t1;
OZ010655.1_Phania_funesta_genome_assembly,_chromosome:_4	AUGUSTUS	exon	77552222	77552291	.	-	.	ID=g16610.t1.exon7;Parent=g16610.t1;
OZ010655.1_Phania_funesta_genome_assembly,_chromosome:_4	AUGUSTUS	start_codon	77552289	77552291	.	-	0	ID=g16610.t1.start1;Parent=g16610.t1;
OZ010655.1_Phania_funesta_genome_assembly,_chromosome:_4	AUGUSTUS	gene	77569538	77570416	.	+	.	ID=g16611;
OZ010655.1_Phania_funesta_genome_assembly,_chromosome:_4	AUGUSTUS	mRNA	77569538	77570416	0.78	+	.	ID=g16611.t1;Parent=g16611;
OZ010655.1_Phania_funesta_genome_assembly,_chromosome:_4	AUGUSTUS	start_codon	77569538	77569540	.	+	0	ID=g16611.t1.start1;Parent=g16611.t1;
OZ010655.1_Phania_funesta_genome_assembly,_chromosome:_4	AUGUSTUS	CDS	77569538	77570416	0.78	+	0	ID=g16611.t1.CDS1;Parent=g16611.t1;
OZ010655.1_Phania_funesta_genome_assembly,_chromosome:_4	AUGUSTUS	exon	77569538	77570416	.	+	.	ID=g16611.t1.exon1;Parent=g16611.t1;
OZ010655.1_Phania_funesta_genome_assembly,_chromosome:_4	AUGUSTUS	stop_codon	77570414	77570416	.	+	0	ID=g16611.t1.stop1;Parent=g16611.t1;
OZ010655.1_Phania_funesta_genome_assembly,_chromosome:_4	AUGUSTUS	gene	77607329	77608015	.	-	.	ID=g16612;
OZ010655.1_Phania_funesta_genome_assembly,_chromosome:_4	AUGUSTUS	mRNA	77607329	77608015	1	-	.	ID=g16612.t1;Parent=g16612;
OZ010655.1_Phania_funesta_genome_assembly,_chromosome:_4	AUGUSTUS	stop_codon	77607329	77607331	.	-	0	ID=g16612.t1.stop1;Parent=g16612.t1;
OZ010655.1_Phania_funesta_genome_assembly,_chromosome:_4	AUGUSTUS	CDS	77607329	77608015	1	-	0	ID=g16612.t1.CDS1;Parent=g16612.t1;
OZ010655.1_Phania_funesta_genome_assembly,_chromosome:_4	AUGUSTUS	exon	77607329	77608015	.	-	.	ID=g16612.t1.exon1;Parent=g16612.t1;
OZ010655.1_Phania_funesta_genome_assembly,_chromosome:_4	AUGUSTUS	start_codon	77608013	77608015	.	-	0	ID=g16612.t1.start1;Parent=g16612.t1;
OZ010655.1_Phania_funesta_genome_assembly,_chromosome:_4	AUGUSTUS	gene	77626875	77630117	.	-	.	ID=g16613;
OZ010655.1_Phania_funesta_genome_assembly,_chromosome:_4	AUGUSTUS	mRNA	77626875	77630117	0.99	-	.	ID=g16613.t1;Parent=g16613;
OZ010655.1_Phania_funesta_genome_assembly,_chromosome:_4	AUGUSTUS	stop_codon	77626875	77626877	.	-	0	ID=g16613.t1.stop1;Parent=g16613.t1;
OZ010655.1_Phania_funesta_genome_assembly,_chromosome:_4	AUGUSTUS	CDS	77626875	77627053	0.99	-	2	ID=g16613.t1.CDS1;Parent=g16613.t1;
OZ010655.1_Phania_funesta_genome_assembly,_chromosome:_4	AUGUSTUS	exon	77626875	77627053	.	-	.	ID=g16613.t1.exon1;Parent=g16613.t1;
OZ010655.1_Phania_funesta_genome_assembly,_chromosome:_4	AUGUSTUS	intron	77627054	77630050	0.99	-	.	ID=g16613.t1.intron1;Parent=g16613.t1;
OZ010655.1_Phania_funesta_genome_assembly,_chromosome:_4	AUGUSTUS	CDS	77630051	77630117	1	-	0	ID=g16613.t1.CDS2;Parent=g16613.t1;
OZ010655.1_Phania_funesta_genome_assembly,_chromosome:_4	AUGUSTUS	exon	77630051	77630117	.	-	.	ID=g16613.t1.exon2;Parent=g16613.t1;
OZ010655.1_Phania_funesta_genome_assembly,_chromosome:_4	AUGUSTUS	start_codon	77630115	77630117	.	-	0	ID=g16613.t1.start1;Parent=g16613.t1;
OZ010655.1_Phania_funesta_genome_assembly,_chromosome:_4	AUGUSTUS	gene	77689435	77695009	.	+	.	ID=g16614;
OZ010655.1_Phania_funesta_genome_assembly,_chromosome:_4	AUGUSTUS	mRNA	77689435	77695009	1	+	.	ID=g16614.t1;Parent=g16614;
OZ010655.1_Phania_funesta_genome_assembly,_chromosome:_4	AUGUSTUS	start_codon	77689435	77689437	.	+	0	ID=g16614.t1.start1;Parent=g16614.t1;
OZ010655.1_Phania_funesta_genome_assembly,_chromosome:_4	AUGUSTUS	CDS	77689435	77689774	1	+	0	ID=g16614.t1.CDS1;Parent=g16614.t1;
OZ010655.1_Phania_funesta_genome_assembly,_chromosome:_4	AUGUSTUS	exon	77689435	77689774	.	+	.	ID=g16614.t1.exon1;Parent=g16614.t1;
OZ010655.1_Phania_funesta_genome_assembly,_chromosome:_4	AUGUSTUS	intron	77689775	77694519	1	+	.	ID=g16614.t1.intron1;Parent=g16614.t1;
OZ010655.1_Phania_funesta_genome_assembly,_chromosome:_4	AUGUSTUS	CDS	77694520	77694672	1	+	2	ID=g16614.t1.CDS2;Parent=g16614.t1;
OZ010655.1_Phania_funesta_genome_assembly,_chromosome:_4	AUGUSTUS	exon	77694520	77694672	.	+	.	ID=g16614.t1.exon2;Parent=g16614.t1;
OZ010655.1_Phania_funesta_genome_assembly,_chromosome:_4	AUGUSTUS	intron	77694673	77694752	1	+	.	ID=g16614.t1.intron2;Parent=g16614.t1;
OZ010655.1_Phania_funesta_genome_assembly,_chromosome:_4	AUGUSTUS	CDS	77694753	77695009	1	+	2	ID=g16614.t1.CDS3;Parent=g16614.t1;
OZ010655.1_Phania_funesta_genome_assembly,_chromosome:_4	AUGUSTUS	exon	77694753	77695009	.	+	.	ID=g16614.t1.exon3;Parent=g16614.t1;
OZ010655.1_Phania_funesta_genome_assembly,_chromosome:_4	AUGUSTUS	stop_codon	77695007	77695009	.	+	0	ID=g16614.t1.stop1;Parent=g16614.t1;
OZ010655.1_Phania_funesta_genome_assembly,_chromosome:_4	AUGUSTUS	gene	77697355	77698029	.	+	.	ID=g16615;
OZ010655.1_Phania_funesta_genome_assembly,_chromosome:_4	AUGUSTUS	mRNA	77697355	77698029	1	+	.	ID=g16615.t1;Parent=g16615;
OZ010655.1_Phania_funesta_genome_assembly,_chromosome:_4	AUGUSTUS	start_codon	77697355	77697357	.	+	0	ID=g16615.t1.start1;Parent=g16615.t1;
OZ010655.1_Phania_funesta_genome_assembly,_chromosome:_4	AUGUSTUS	CDS	77697355	77698029	1	+	0	ID=g16615.t1.CDS1;Parent=g16615.t1;
OZ010655.1_Phania_funesta_genome_assembly,_chromosome:_4	AUGUSTUS	exon	77697355	77698029	.	+	.	ID=g16615.t1.exon1;Parent=g16615.t1;
OZ010655.1_Phania_funesta_genome_assembly,_chromosome:_4	AUGUSTUS	stop_codon	77698027	77698029	.	+	0	ID=g16615.t1.stop1;Parent=g16615.t1;
OZ010655.1_Phania_funesta_genome_assembly,_chromosome:_4	AUGUSTUS	gene	77698175	77700193	.	-	.	ID=g16616;
OZ010655.1_Phania_funesta_genome_assembly,_chromosome:_4	AUGUSTUS	mRNA	77698175	77700193	0.99	-	.	ID=g16616.t1;Parent=g16616;
OZ010655.1_Phania_funesta_genome_assembly,_chromosome:_4	AUGUSTUS	stop_codon	77698175	77698177	.	-	0	ID=g16616.t1.stop1;Parent=g16616.t1;
OZ010655.1_Phania_funesta_genome_assembly,_chromosome:_4	AUGUSTUS	CDS	77698175	77698446	1	-	2	ID=g16616.t1.CDS1;Parent=g16616.t1;
OZ010655.1_Phania_funesta_genome_assembly,_chromosome:_4	AUGUSTUS	exon	77698175	77698446	.	-	.	ID=g16616.t1.exon1;Parent=g16616.t1;
OZ010655.1_Phania_funesta_genome_assembly,_chromosome:_4	AUGUSTUS	intron	77698447	77698499	1	-	.	ID=g16616.t1.intron1;Parent=g16616.t1;
OZ010655.1_Phania_funesta_genome_assembly,_chromosome:_4	AUGUSTUS	CDS	77698500	77699457	0.99	-	0	ID=g16616.t1.CDS2;Parent=g16616.t1;
OZ010655.1_Phania_funesta_genome_assembly,_chromosome:_4	AUGUSTUS	exon	77698500	77699457	.	-	.	ID=g16616.t1.exon2;Parent=g16616.t1;
OZ010655.1_Phania_funesta_genome_assembly,_chromosome:_4	AUGUSTUS	intron	77699458	77699515	1	-	.	ID=g16616.t1.intron2;Parent=g16616.t1;
OZ010655.1_Phania_funesta_genome_assembly,_chromosome:_4	AUGUSTUS	CDS	77699516	77699767	1	-	0	ID=g16616.t1.CDS3;Parent=g16616.t1;
OZ010655.1_Phania_funesta_genome_assembly,_chromosome:_4	AUGUSTUS	exon	77699516	77699767	.	-	.	ID=g16616.t1.exon3;Parent=g16616.t1;
OZ010655.1_Phania_funesta_genome_assembly,_chromosome:_4	AUGUSTUS	intron	77699768	77699821	1	-	.	ID=g16616.t1.intron3;Parent=g16616.t1;
OZ010655.1_Phania_funesta_genome_assembly,_chromosome:_4	AUGUSTUS	CDS	77699822	77700193	1	-	0	ID=g16616.t1.CDS4;Parent=g16616.t1;
OZ010655.1_Phania_funesta_genome_assembly,_chromosome:_4	AUGUSTUS	exon	77699822	77700193	.	-	.	ID=g16616.t1.exon4;Parent=g16616.t1;
OZ010655.1_Phania_funesta_genome_assembly,_chromosome:_4	AUGUSTUS	start_codon	77700191	77700193	.	-	0	ID=g16616.t1.start1;Parent=g16616.t1;
OZ010655.1_Phania_funesta_genome_assembly,_chromosome:_4	AUGUSTUS	gene	77705231	77713449	.	-	.	ID=g16617;
OZ010655.1_Phania_funesta_genome_assembly,_chromosome:_4	AUGUSTUS	mRNA	77705231	77713449	1	-	.	ID=g16617.t1;Parent=g16617;
OZ010655.1_Phania_funesta_genome_assembly,_chromosome:_4	AUGUSTUS	stop_codon	77705231	77705233	.	-	0	ID=g16617.t1.stop1;Parent=g16617.t1;
OZ010655.1_Phania_funesta_genome_assembly,_chromosome:_4	AUGUSTUS	CDS	77705231	77705288	1	-	1	ID=g16617.t1.CDS1;Parent=g16617.t1;
OZ010655.1_Phania_funesta_genome_assembly,_chromosome:_4	AUGUSTUS	exon	77705231	77705288	.	-	.	ID=g16617.t1.exon1;Parent=g16617.t1;
OZ010655.1_Phania_funesta_genome_assembly,_chromosome:_4	AUGUSTUS	intron	77705289	77705362	1	-	.	ID=g16617.t1.intron1;Parent=g16617.t1;
OZ010655.1_Phania_funesta_genome_assembly,_chromosome:_4	AUGUSTUS	CDS	77705363	77705468	1	-	2	ID=g16617.t1.CDS2;Parent=g16617.t1;
OZ010655.1_Phania_funesta_genome_assembly,_chromosome:_4	AUGUSTUS	exon	77705363	77705468	.	-	.	ID=g16617.t1.exon2;Parent=g16617.t1;
OZ010655.1_Phania_funesta_genome_assembly,_chromosome:_4	AUGUSTUS	intron	77705469	77705526	1	-	.	ID=g16617.t1.intron2;Parent=g16617.t1;
OZ010655.1_Phania_funesta_genome_assembly,_chromosome:_4	AUGUSTUS	CDS	77705527	77705622	1	-	2	ID=g16617.t1.CDS3;Parent=g16617.t1;
OZ010655.1_Phania_funesta_genome_assembly,_chromosome:_4	AUGUSTUS	exon	77705527	77705622	.	-	.	ID=g16617.t1.exon3;Parent=g16617.t1;
OZ010655.1_Phania_funesta_genome_assembly,_chromosome:_4	AUGUSTUS	intron	77705623	77712928	1	-	.	ID=g16617.t1.intron3;Parent=g16617.t1;
OZ010655.1_Phania_funesta_genome_assembly,_chromosome:_4	AUGUSTUS	CDS	77712929	77713064	1	-	0	ID=g16617.t1.CDS4;Parent=g16617.t1;
OZ010655.1_Phania_funesta_genome_assembly,_chromosome:_4	AUGUSTUS	exon	77712929	77713064	.	-	.	ID=g16617.t1.exon4;Parent=g16617.t1;
OZ010655.1_Phania_funesta_genome_assembly,_chromosome:_4	AUGUSTUS	intron	77713065	77713134	1	-	.	ID=g16617.t1.intron4;Parent=g16617.t1;
OZ010655.1_Phania_funesta_genome_assembly,_chromosome:_4	AUGUSTUS	CDS	77713135	77713449	1	-	0	ID=g16617.t1.CDS5;Parent=g16617.t1;
OZ010655.1_Phania_funesta_genome_assembly,_chromosome:_4	AUGUSTUS	exon	77713135	77713449	.	-	.	ID=g16617.t1.exon5;Parent=g16617.t1;
OZ010655.1_Phania_funesta_genome_assembly,_chromosome:_4	AUGUSTUS	start_codon	77713447	77713449	.	-	0	ID=g16617.t1.start1;Parent=g16617.t1;
OZ010655.1_Phania_funesta_genome_assembly,_chromosome:_4	AUGUSTUS	mRNA	77705231	77713449	1	-	.	ID=g16617.t2;Parent=g16617;
OZ010655.1_Phania_funesta_genome_assembly,_chromosome:_4	AUGUSTUS	stop_codon	77705231	77705233	.	-	0	ID=g16617.t2.stop1;Parent=g16617.t2;
OZ010655.1_Phania_funesta_genome_assembly,_chromosome:_4	AUGUSTUS	CDS	77705231	77705288	1	-	1	ID=g16617.t2.CDS1;Parent=g16617.t2;
OZ010655.1_Phania_funesta_genome_assembly,_chromosome:_4	AUGUSTUS	exon	77705231	77705288	.	-	.	ID=g16617.t2.exon1;Parent=g16617.t2;
OZ010655.1_Phania_funesta_genome_assembly,_chromosome:_4	AUGUSTUS	intron	77705289	77705362	1	-	.	ID=g16617.t2.intron1;Parent=g16617.t2;
OZ010655.1_Phania_funesta_genome_assembly,_chromosome:_4	AUGUSTUS	CDS	77705363	77705468	1	-	2	ID=g16617.t2.CDS2;Parent=g16617.t2;
OZ010655.1_Phania_funesta_genome_assembly,_chromosome:_4	AUGUSTUS	exon	77705363	77705468	.	-	.	ID=g16617.t2.exon2;Parent=g16617.t2;
OZ010655.1_Phania_funesta_genome_assembly,_chromosome:_4	AUGUSTUS	intron	77705469	77705526	1	-	.	ID=g16617.t2.intron2;Parent=g16617.t2;
OZ010655.1_Phania_funesta_genome_assembly,_chromosome:_4	AUGUSTUS	CDS	77705527	77705622	1	-	2	ID=g16617.t2.CDS3;Parent=g16617.t2;
OZ010655.1_Phania_funesta_genome_assembly,_chromosome:_4	AUGUSTUS	exon	77705527	77705622	.	-	.	ID=g16617.t2.exon3;Parent=g16617.t2;
OZ010655.1_Phania_funesta_genome_assembly,_chromosome:_4	AUGUSTUS	intron	77705623	77712928	1	-	.	ID=g16617.t2.intron3;Parent=g16617.t2;
OZ010655.1_Phania_funesta_genome_assembly,_chromosome:_4	AUGUSTUS	CDS	77712929	77713076	1	-	0	ID=g16617.t2.CDS4;Parent=g16617.t2;
OZ010655.1_Phania_funesta_genome_assembly,_chromosome:_4	AUGUSTUS	exon	77712929	77713076	.	-	.	ID=g16617.t2.exon4;Parent=g16617.t2;
OZ010655.1_Phania_funesta_genome_assembly,_chromosome:_4	AUGUSTUS	intron	77713077	77713134	1	-	.	ID=g16617.t2.intron4;Parent=g16617.t2;
OZ010655.1_Phania_funesta_genome_assembly,_chromosome:_4	AUGUSTUS	CDS	77713135	77713449	1	-	0	ID=g16617.t2.CDS5;Parent=g16617.t2;
OZ010655.1_Phania_funesta_genome_assembly,_chromosome:_4	AUGUSTUS	exon	77713135	77713449	.	-	.	ID=g16617.t2.exon5;Parent=g16617.t2;
OZ010655.1_Phania_funesta_genome_assembly,_chromosome:_4	AUGUSTUS	start_codon	77713447	77713449	.	-	0	ID=g16617.t2.start1;Parent=g16617.t2;
OZ010655.1_Phania_funesta_genome_assembly,_chromosome:_4	AUGUSTUS	gene	77715672	77716847	.	-	.	ID=g16618;
OZ010655.1_Phania_funesta_genome_assembly,_chromosome:_4	AUGUSTUS	mRNA	77715672	77716847	1	-	.	ID=g16618.t1;Parent=g16618;
OZ010655.1_Phania_funesta_genome_assembly,_chromosome:_4	AUGUSTUS	stop_codon	77715672	77715674	.	-	0	ID=g16618.t1.stop1;Parent=g16618.t1;
OZ010655.1_Phania_funesta_genome_assembly,_chromosome:_4	AUGUSTUS	CDS	77715672	77715856	1	-	2	ID=g16618.t1.CDS1;Parent=g16618.t1;
OZ010655.1_Phania_funesta_genome_assembly,_chromosome:_4	AUGUSTUS	exon	77715672	77715856	.	-	.	ID=g16618.t1.exon1;Parent=g16618.t1;
OZ010655.1_Phania_funesta_genome_assembly,_chromosome:_4	AUGUSTUS	intron	77715857	77716247	1	-	.	ID=g16618.t1.intron1;Parent=g16618.t1;
OZ010655.1_Phania_funesta_genome_assembly,_chromosome:_4	AUGUSTUS	CDS	77716248	77716564	1	-	1	ID=g16618.t1.CDS2;Parent=g16618.t1;
OZ010655.1_Phania_funesta_genome_assembly,_chromosome:_4	AUGUSTUS	exon	77716248	77716564	.	-	.	ID=g16618.t1.exon2;Parent=g16618.t1;
OZ010655.1_Phania_funesta_genome_assembly,_chromosome:_4	AUGUSTUS	intron	77716565	77716620	1	-	.	ID=g16618.t1.intron2;Parent=g16618.t1;
OZ010655.1_Phania_funesta_genome_assembly,_chromosome:_4	AUGUSTUS	CDS	77716621	77716847	1	-	0	ID=g16618.t1.CDS3;Parent=g16618.t1;
OZ010655.1_Phania_funesta_genome_assembly,_chromosome:_4	AUGUSTUS	exon	77716621	77716847	.	-	.	ID=g16618.t1.exon3;Parent=g16618.t1;
OZ010655.1_Phania_funesta_genome_assembly,_chromosome:_4	AUGUSTUS	start_codon	77716845	77716847	.	-	0	ID=g16618.t1.start1;Parent=g16618.t1;
OZ010655.1_Phania_funesta_genome_assembly,_chromosome:_4	AUGUSTUS	gene	77733171	77735370	.	+	.	ID=g16619;
OZ010655.1_Phania_funesta_genome_assembly,_chromosome:_4	AUGUSTUS	mRNA	77733171	77735370	1	+	.	ID=g16619.t1;Parent=g16619;
OZ010655.1_Phania_funesta_genome_assembly,_chromosome:_4	AUGUSTUS	start_codon	77733171	77733173	.	+	0	ID=g16619.t1.start1;Parent=g16619.t1;
OZ010655.1_Phania_funesta_genome_assembly,_chromosome:_4	AUGUSTUS	CDS	77733171	77733971	1	+	0	ID=g16619.t1.CDS1;Parent=g16619.t1;
OZ010655.1_Phania_funesta_genome_assembly,_chromosome:_4	AUGUSTUS	exon	77733171	77733971	.	+	.	ID=g16619.t1.exon1;Parent=g16619.t1;
OZ010655.1_Phania_funesta_genome_assembly,_chromosome:_4	AUGUSTUS	intron	77733972	77734797	1	+	.	ID=g16619.t1.intron1;Parent=g16619.t1;
OZ010655.1_Phania_funesta_genome_assembly,_chromosome:_4	AUGUSTUS	CDS	77734798	77735370	1	+	0	ID=g16619.t1.CDS2;Parent=g16619.t1;
OZ010655.1_Phania_funesta_genome_assembly,_chromosome:_4	AUGUSTUS	exon	77734798	77735370	.	+	.	ID=g16619.t1.exon2;Parent=g16619.t1;
OZ010655.1_Phania_funesta_genome_assembly,_chromosome:_4	AUGUSTUS	stop_codon	77735368	77735370	.	+	0	ID=g16619.t1.stop1;Parent=g16619.t1;
OZ010655.1_Phania_funesta_genome_assembly,_chromosome:_4	AUGUSTUS	gene	77742914	77744582	.	+	.	ID=g16620;
OZ010655.1_Phania_funesta_genome_assembly,_chromosome:_4	AUGUSTUS	mRNA	77742914	77744582	1	+	.	ID=g16620.t1;Parent=g16620;
OZ010655.1_Phania_funesta_genome_assembly,_chromosome:_4	AUGUSTUS	start_codon	77742914	77742916	.	+	0	ID=g16620.t1.start1;Parent=g16620.t1;
OZ010655.1_Phania_funesta_genome_assembly,_chromosome:_4	AUGUSTUS	CDS	77742914	77742954	1	+	0	ID=g16620.t1.CDS1;Parent=g16620.t1;
OZ010655.1_Phania_funesta_genome_assembly,_chromosome:_4	AUGUSTUS	exon	77742914	77742954	.	+	.	ID=g16620.t1.exon1;Parent=g16620.t1;
OZ010655.1_Phania_funesta_genome_assembly,_chromosome:_4	AUGUSTUS	intron	77742955	77743007	1	+	.	ID=g16620.t1.intron1;Parent=g16620.t1;
OZ010655.1_Phania_funesta_genome_assembly,_chromosome:_4	AUGUSTUS	CDS	77743008	77743144	1	+	1	ID=g16620.t1.CDS2;Parent=g16620.t1;
OZ010655.1_Phania_funesta_genome_assembly,_chromosome:_4	AUGUSTUS	exon	77743008	77743144	.	+	.	ID=g16620.t1.exon2;Parent=g16620.t1;
OZ010655.1_Phania_funesta_genome_assembly,_chromosome:_4	AUGUSTUS	intron	77743145	77743204	1	+	.	ID=g16620.t1.intron2;Parent=g16620.t1;
OZ010655.1_Phania_funesta_genome_assembly,_chromosome:_4	AUGUSTUS	CDS	77743205	77743972	1	+	2	ID=g16620.t1.CDS3;Parent=g16620.t1;
OZ010655.1_Phania_funesta_genome_assembly,_chromosome:_4	AUGUSTUS	exon	77743205	77743972	.	+	.	ID=g16620.t1.exon3;Parent=g16620.t1;
OZ010655.1_Phania_funesta_genome_assembly,_chromosome:_4	AUGUSTUS	intron	77743973	77744028	1	+	.	ID=g16620.t1.intron3;Parent=g16620.t1;
OZ010655.1_Phania_funesta_genome_assembly,_chromosome:_4	AUGUSTUS	CDS	77744029	77744176	1	+	2	ID=g16620.t1.CDS4;Parent=g16620.t1;
OZ010655.1_Phania_funesta_genome_assembly,_chromosome:_4	AUGUSTUS	exon	77744029	77744176	.	+	.	ID=g16620.t1.exon4;Parent=g16620.t1;
OZ010655.1_Phania_funesta_genome_assembly,_chromosome:_4	AUGUSTUS	intron	77744177	77744230	1	+	.	ID=g16620.t1.intron4;Parent=g16620.t1;
OZ010655.1_Phania_funesta_genome_assembly,_chromosome:_4	AUGUSTUS	CDS	77744231	77744582	1	+	1	ID=g16620.t1.CDS5;Parent=g16620.t1;
OZ010655.1_Phania_funesta_genome_assembly,_chromosome:_4	AUGUSTUS	exon	77744231	77744582	.	+	.	ID=g16620.t1.exon5;Parent=g16620.t1;
OZ010655.1_Phania_funesta_genome_assembly,_chromosome:_4	AUGUSTUS	stop_codon	77744580	77744582	.	+	0	ID=g16620.t1.stop1;Parent=g16620.t1;
OZ010655.1_Phania_funesta_genome_assembly,_chromosome:_4	AUGUSTUS	gene	77744768	77745177	.	-	.	ID=g16621;
OZ010655.1_Phania_funesta_genome_assembly,_chromosome:_4	AUGUSTUS	mRNA	77744768	77745177	1	-	.	ID=g16621.t1;Parent=g16621;
OZ010655.1_Phania_funesta_genome_assembly,_chromosome:_4	AUGUSTUS	stop_codon	77744768	77744770	.	-	0	ID=g16621.t1.stop1;Parent=g16621.t1;
OZ010655.1_Phania_funesta_genome_assembly,_chromosome:_4	AUGUSTUS	CDS	77744768	77744890	1	-	0	ID=g16621.t1.CDS1;Parent=g16621.t1;
OZ010655.1_Phania_funesta_genome_assembly,_chromosome:_4	AUGUSTUS	exon	77744768	77744890	.	-	.	ID=g16621.t1.exon1;Parent=g16621.t1;
OZ010655.1_Phania_funesta_genome_assembly,_chromosome:_4	AUGUSTUS	intron	77744891	77744967	1	-	.	ID=g16621.t1.intron1;Parent=g16621.t1;
OZ010655.1_Phania_funesta_genome_assembly,_chromosome:_4	AUGUSTUS	CDS	77744968	77745177	1	-	0	ID=g16621.t1.CDS2;Parent=g16621.t1;
OZ010655.1_Phania_funesta_genome_assembly,_chromosome:_4	AUGUSTUS	exon	77744968	77745177	.	-	.	ID=g16621.t1.exon2;Parent=g16621.t1;
OZ010655.1_Phania_funesta_genome_assembly,_chromosome:_4	AUGUSTUS	start_codon	77745175	77745177	.	-	0	ID=g16621.t1.start1;Parent=g16621.t1;
OZ010655.1_Phania_funesta_genome_assembly,_chromosome:_4	AUGUSTUS	gene	77745857	77747975	.	+	.	ID=g16622;
OZ010655.1_Phania_funesta_genome_assembly,_chromosome:_4	AUGUSTUS	mRNA	77745857	77747975	1	+	.	ID=g16622.t1;Parent=g16622;
OZ010655.1_Phania_funesta_genome_assembly,_chromosome:_4	AUGUSTUS	start_codon	77745857	77745859	.	+	0	ID=g16622.t1.start1;Parent=g16622.t1;
OZ010655.1_Phania_funesta_genome_assembly,_chromosome:_4	AUGUSTUS	CDS	77745857	77745880	1	+	0	ID=g16622.t1.CDS1;Parent=g16622.t1;
OZ010655.1_Phania_funesta_genome_assembly,_chromosome:_4	AUGUSTUS	exon	77745857	77745880	.	+	.	ID=g16622.t1.exon1;Parent=g16622.t1;
OZ010655.1_Phania_funesta_genome_assembly,_chromosome:_4	AUGUSTUS	intron	77745881	77746081	1	+	.	ID=g16622.t1.intron1;Parent=g16622.t1;
OZ010655.1_Phania_funesta_genome_assembly,_chromosome:_4	AUGUSTUS	CDS	77746082	77746164	1	+	0	ID=g16622.t1.CDS2;Parent=g16622.t1;
OZ010655.1_Phania_funesta_genome_assembly,_chromosome:_4	AUGUSTUS	exon	77746082	77746164	.	+	.	ID=g16622.t1.exon2;Parent=g16622.t1;
OZ010655.1_Phania_funesta_genome_assembly,_chromosome:_4	AUGUSTUS	intron	77746165	77746234	1	+	.	ID=g16622.t1.intron2;Parent=g16622.t1;
OZ010655.1_Phania_funesta_genome_assembly,_chromosome:_4	AUGUSTUS	CDS	77746235	77746469	1	+	1	ID=g16622.t1.CDS3;Parent=g16622.t1;
OZ010655.1_Phania_funesta_genome_assembly,_chromosome:_4	AUGUSTUS	exon	77746235	77746469	.	+	.	ID=g16622.t1.exon3;Parent=g16622.t1;
OZ010655.1_Phania_funesta_genome_assembly,_chromosome:_4	AUGUSTUS	intron	77746470	77747666	1	+	.	ID=g16622.t1.intron3;Parent=g16622.t1;
OZ010655.1_Phania_funesta_genome_assembly,_chromosome:_4	AUGUSTUS	CDS	77747667	77747975	1	+	0	ID=g16622.t1.CDS4;Parent=g16622.t1;
OZ010655.1_Phania_funesta_genome_assembly,_chromosome:_4	AUGUSTUS	exon	77747667	77747975	.	+	.	ID=g16622.t1.exon4;Parent=g16622.t1;
OZ010655.1_Phania_funesta_genome_assembly,_chromosome:_4	AUGUSTUS	stop_codon	77747973	77747975	.	+	0	ID=g16622.t1.stop1;Parent=g16622.t1;
OZ010655.1_Phania_funesta_genome_assembly,_chromosome:_4	AUGUSTUS	gene	77748333	77751981	.	-	.	ID=g16623;
OZ010655.1_Phania_funesta_genome_assembly,_chromosome:_4	AUGUSTUS	mRNA	77748333	77751981	1	-	.	ID=g16623.t1;Parent=g16623;
OZ010655.1_Phania_funesta_genome_assembly,_chromosome:_4	AUGUSTUS	stop_codon	77748333	77748335	.	-	0	ID=g16623.t1.stop1;Parent=g16623.t1;
OZ010655.1_Phania_funesta_genome_assembly,_chromosome:_4	AUGUSTUS	CDS	77748333	77748524	1	-	0	ID=g16623.t1.CDS1;Parent=g16623.t1;
OZ010655.1_Phania_funesta_genome_assembly,_chromosome:_4	AUGUSTUS	exon	77748333	77748524	.	-	.	ID=g16623.t1.exon1;Parent=g16623.t1;
OZ010655.1_Phania_funesta_genome_assembly,_chromosome:_4	AUGUSTUS	intron	77748525	77748584	1	-	.	ID=g16623.t1.intron1;Parent=g16623.t1;
OZ010655.1_Phania_funesta_genome_assembly,_chromosome:_4	AUGUSTUS	CDS	77748585	77748806	1	-	0	ID=g16623.t1.CDS2;Parent=g16623.t1;
OZ010655.1_Phania_funesta_genome_assembly,_chromosome:_4	AUGUSTUS	exon	77748585	77748806	.	-	.	ID=g16623.t1.exon2;Parent=g16623.t1;
OZ010655.1_Phania_funesta_genome_assembly,_chromosome:_4	AUGUSTUS	intron	77748807	77749092	1	-	.	ID=g16623.t1.intron2;Parent=g16623.t1;
OZ010655.1_Phania_funesta_genome_assembly,_chromosome:_4	AUGUSTUS	CDS	77749093	77749366	1	-	1	ID=g16623.t1.CDS3;Parent=g16623.t1;
OZ010655.1_Phania_funesta_genome_assembly,_chromosome:_4	AUGUSTUS	exon	77749093	77749366	.	-	.	ID=g16623.t1.exon3;Parent=g16623.t1;
OZ010655.1_Phania_funesta_genome_assembly,_chromosome:_4	AUGUSTUS	intron	77749367	77749497	1	-	.	ID=g16623.t1.intron3;Parent=g16623.t1;
OZ010655.1_Phania_funesta_genome_assembly,_chromosome:_4	AUGUSTUS	CDS	77749498	77751166	1	-	2	ID=g16623.t1.CDS4;Parent=g16623.t1;
OZ010655.1_Phania_funesta_genome_assembly,_chromosome:_4	AUGUSTUS	exon	77749498	77751166	.	-	.	ID=g16623.t1.exon4;Parent=g16623.t1;
OZ010655.1_Phania_funesta_genome_assembly,_chromosome:_4	AUGUSTUS	intron	77751167	77751239	1	-	.	ID=g16623.t1.intron4;Parent=g16623.t1;
OZ010655.1_Phania_funesta_genome_assembly,_chromosome:_4	AUGUSTUS	CDS	77751240	77751981	1	-	0	ID=g16623.t1.CDS5;Parent=g16623.t1;
OZ010655.1_Phania_funesta_genome_assembly,_chromosome:_4	AUGUSTUS	exon	77751240	77751981	.	-	.	ID=g16623.t1.exon5;Parent=g16623.t1;
OZ010655.1_Phania_funesta_genome_assembly,_chromosome:_4	AUGUSTUS	start_codon	77751979	77751981	.	-	0	ID=g16623.t1.start1;Parent=g16623.t1;
OZ010655.1_Phania_funesta_genome_assembly,_chromosome:_4	AUGUSTUS	gene	77755292	77777458	.	-	.	ID=g16624;
OZ010655.1_Phania_funesta_genome_assembly,_chromosome:_4	AUGUSTUS	mRNA	77755292	77777458	0.98	-	.	ID=g16624.t1;Parent=g16624;
OZ010655.1_Phania_funesta_genome_assembly,_chromosome:_4	AUGUSTUS	stop_codon	77755292	77755294	.	-	0	ID=g16624.t1.stop1;Parent=g16624.t1;
OZ010655.1_Phania_funesta_genome_assembly,_chromosome:_4	AUGUSTUS	CDS	77755292	77755494	1	-	2	ID=g16624.t1.CDS1;Parent=g16624.t1;
OZ010655.1_Phania_funesta_genome_assembly,_chromosome:_4	AUGUSTUS	exon	77755292	77755494	.	-	.	ID=g16624.t1.exon1;Parent=g16624.t1;
OZ010655.1_Phania_funesta_genome_assembly,_chromosome:_4	AUGUSTUS	intron	77755495	77755561	1	-	.	ID=g16624.t1.intron1;Parent=g16624.t1;
OZ010655.1_Phania_funesta_genome_assembly,_chromosome:_4	AUGUSTUS	CDS	77755562	77755934	1	-	0	ID=g16624.t1.CDS2;Parent=g16624.t1;
OZ010655.1_Phania_funesta_genome_assembly,_chromosome:_4	AUGUSTUS	exon	77755562	77755934	.	-	.	ID=g16624.t1.exon2;Parent=g16624.t1;
OZ010655.1_Phania_funesta_genome_assembly,_chromosome:_4	AUGUSTUS	intron	77755935	77756002	1	-	.	ID=g16624.t1.intron2;Parent=g16624.t1;
OZ010655.1_Phania_funesta_genome_assembly,_chromosome:_4	AUGUSTUS	CDS	77756003	77757007	1	-	0	ID=g16624.t1.CDS3;Parent=g16624.t1;
OZ010655.1_Phania_funesta_genome_assembly,_chromosome:_4	AUGUSTUS	exon	77756003	77757007	.	-	.	ID=g16624.t1.exon3;Parent=g16624.t1;
OZ010655.1_Phania_funesta_genome_assembly,_chromosome:_4	AUGUSTUS	intron	77757008	77757068	1	-	.	ID=g16624.t1.intron3;Parent=g16624.t1;
OZ010655.1_Phania_funesta_genome_assembly,_chromosome:_4	AUGUSTUS	CDS	77757069	77757635	0.98	-	0	ID=g16624.t1.CDS4;Parent=g16624.t1;
OZ010655.1_Phania_funesta_genome_assembly,_chromosome:_4	AUGUSTUS	exon	77757069	77757635	.	-	.	ID=g16624.t1.exon4;Parent=g16624.t1;
OZ010655.1_Phania_funesta_genome_assembly,_chromosome:_4	AUGUSTUS	intron	77757636	77758586	1	-	.	ID=g16624.t1.intron4;Parent=g16624.t1;
OZ010655.1_Phania_funesta_genome_assembly,_chromosome:_4	AUGUSTUS	CDS	77758587	77759334	1	-	1	ID=g16624.t1.CDS5;Parent=g16624.t1;
OZ010655.1_Phania_funesta_genome_assembly,_chromosome:_4	AUGUSTUS	exon	77758587	77759334	.	-	.	ID=g16624.t1.exon5;Parent=g16624.t1;
OZ010655.1_Phania_funesta_genome_assembly,_chromosome:_4	AUGUSTUS	intron	77759335	77759433	1	-	.	ID=g16624.t1.intron5;Parent=g16624.t1;
OZ010655.1_Phania_funesta_genome_assembly,_chromosome:_4	AUGUSTUS	CDS	77759434	77759750	1	-	0	ID=g16624.t1.CDS6;Parent=g16624.t1;
OZ010655.1_Phania_funesta_genome_assembly,_chromosome:_4	AUGUSTUS	exon	77759434	77759750	.	-	.	ID=g16624.t1.exon6;Parent=g16624.t1;
OZ010655.1_Phania_funesta_genome_assembly,_chromosome:_4	AUGUSTUS	intron	77759751	77767108	1	-	.	ID=g16624.t1.intron6;Parent=g16624.t1;
OZ010655.1_Phania_funesta_genome_assembly,_chromosome:_4	AUGUSTUS	CDS	77767109	77768728	1	-	0	ID=g16624.t1.CDS7;Parent=g16624.t1;
OZ010655.1_Phania_funesta_genome_assembly,_chromosome:_4	AUGUSTUS	exon	77767109	77768728	.	-	.	ID=g16624.t1.exon7;Parent=g16624.t1;
OZ010655.1_Phania_funesta_genome_assembly,_chromosome:_4	AUGUSTUS	intron	77768729	77768847	1	-	.	ID=g16624.t1.intron7;Parent=g16624.t1;
OZ010655.1_Phania_funesta_genome_assembly,_chromosome:_4	AUGUSTUS	CDS	77768848	77770794	1	-	0	ID=g16624.t1.CDS8;Parent=g16624.t1;
OZ010655.1_Phania_funesta_genome_assembly,_chromosome:_4	AUGUSTUS	exon	77768848	77770794	.	-	.	ID=g16624.t1.exon8;Parent=g16624.t1;
OZ010655.1_Phania_funesta_genome_assembly,_chromosome:_4	AUGUSTUS	intron	77770795	77770856	1	-	.	ID=g16624.t1.intron8;Parent=g16624.t1;
OZ010655.1_Phania_funesta_genome_assembly,_chromosome:_4	AUGUSTUS	CDS	77770857	77773113	1	-	1	ID=g16624.t1.CDS9;Parent=g16624.t1;
OZ010655.1_Phania_funesta_genome_assembly,_chromosome:_4	AUGUSTUS	exon	77770857	77773113	.	-	.	ID=g16624.t1.exon9;Parent=g16624.t1;
OZ010655.1_Phania_funesta_genome_assembly,_chromosome:_4	AUGUSTUS	intron	77773114	77776661	1	-	.	ID=g16624.t1.intron9;Parent=g16624.t1;
OZ010655.1_Phania_funesta_genome_assembly,_chromosome:_4	AUGUSTUS	CDS	77776662	77777458	1	-	0	ID=g16624.t1.CDS10;Parent=g16624.t1;
OZ010655.1_Phania_funesta_genome_assembly,_chromosome:_4	AUGUSTUS	exon	77776662	77777458	.	-	.	ID=g16624.t1.exon10;Parent=g16624.t1;
OZ010655.1_Phania_funesta_genome_assembly,_chromosome:_4	AUGUSTUS	start_codon	77777456	77777458	.	-	0	ID=g16624.t1.start1;Parent=g16624.t1;
OZ010655.1_Phania_funesta_genome_assembly,_chromosome:_4	GeneMark.hmm3	mRNA	77755292	77777458	.	-	.	ID=g16624.t2;Parent=g16624;
OZ010655.1_Phania_funesta_genome_assembly,_chromosome:_4	GeneMark.hmm3	stop_codon	77755292	77755294	.	-	0	ID=g16624.t2.stop1;Parent=g16624.t2;
OZ010655.1_Phania_funesta_genome_assembly,_chromosome:_4	GeneMark.hmm3	CDS	77755292	77755494	.	-	2	ID=g16624.t2.CDS1;Parent=g16624.t2;
OZ010655.1_Phania_funesta_genome_assembly,_chromosome:_4	GeneMark.hmm3	exon	77755292	77755494	0	-	.	ID=g16624.t2.exon1;Parent=g16624.t2;
OZ010655.1_Phania_funesta_genome_assembly,_chromosome:_4	GeneMark.hmm3	intron	77755495	77755561	.	-	0	ID=g16624.t2.intron1;Parent=g16624.t2;
OZ010655.1_Phania_funesta_genome_assembly,_chromosome:_4	GeneMark.hmm3	CDS	77755562	77755934	.	-	0	ID=g16624.t2.CDS2;Parent=g16624.t2;
OZ010655.1_Phania_funesta_genome_assembly,_chromosome:_4	GeneMark.hmm3	exon	77755562	77755934	0	-	.	ID=g16624.t2.exon2;Parent=g16624.t2;
OZ010655.1_Phania_funesta_genome_assembly,_chromosome:_4	GeneMark.hmm3	intron	77755935	77756002	.	-	0	ID=g16624.t2.intron2;Parent=g16624.t2;
OZ010655.1_Phania_funesta_genome_assembly,_chromosome:_4	GeneMark.hmm3	CDS	77756003	77757007	.	-	0	ID=g16624.t2.CDS3;Parent=g16624.t2;
OZ010655.1_Phania_funesta_genome_assembly,_chromosome:_4	GeneMark.hmm3	exon	77756003	77757007	0	-	.	ID=g16624.t2.exon3;Parent=g16624.t2;
OZ010655.1_Phania_funesta_genome_assembly,_chromosome:_4	GeneMark.hmm3	intron	77757008	77757068	.	-	0	ID=g16624.t2.intron3;Parent=g16624.t2;
OZ010655.1_Phania_funesta_genome_assembly,_chromosome:_4	GeneMark.hmm3	CDS	77757069	77757635	.	-	0	ID=g16624.t2.CDS4;Parent=g16624.t2;
OZ010655.1_Phania_funesta_genome_assembly,_chromosome:_4	GeneMark.hmm3	exon	77757069	77757635	0	-	.	ID=g16624.t2.exon4;Parent=g16624.t2;
OZ010655.1_Phania_funesta_genome_assembly,_chromosome:_4	GeneMark.hmm3	intron	77757636	77758586	.	-	1	ID=g16624.t2.intron4;Parent=g16624.t2;
OZ010655.1_Phania_funesta_genome_assembly,_chromosome:_4	GeneMark.hmm3	CDS	77758587	77759334	.	-	1	ID=g16624.t2.CDS5;Parent=g16624.t2;
OZ010655.1_Phania_funesta_genome_assembly,_chromosome:_4	GeneMark.hmm3	exon	77758587	77759334	0	-	.	ID=g16624.t2.exon5;Parent=g16624.t2;
OZ010655.1_Phania_funesta_genome_assembly,_chromosome:_4	GeneMark.hmm3	intron	77759335	77759433	.	-	0	ID=g16624.t2.intron5;Parent=g16624.t2;
OZ010655.1_Phania_funesta_genome_assembly,_chromosome:_4	GeneMark.hmm3	CDS	77759434	77759750	.	-	0	ID=g16624.t2.CDS6;Parent=g16624.t2;
OZ010655.1_Phania_funesta_genome_assembly,_chromosome:_4	GeneMark.hmm3	exon	77759434	77759750	0	-	.	ID=g16624.t2.exon6;Parent=g16624.t2;
OZ010655.1_Phania_funesta_genome_assembly,_chromosome:_4	GeneMark.hmm3	intron	77759751	77767108	.	-	0	ID=g16624.t2.intron6;Parent=g16624.t2;
OZ010655.1_Phania_funesta_genome_assembly,_chromosome:_4	GeneMark.hmm3	CDS	77767109	77768728	.	-	0	ID=g16624.t2.CDS7;Parent=g16624.t2;
OZ010655.1_Phania_funesta_genome_assembly,_chromosome:_4	GeneMark.hmm3	exon	77767109	77768728	0	-	.	ID=g16624.t2.exon7;Parent=g16624.t2;
OZ010655.1_Phania_funesta_genome_assembly,_chromosome:_4	GeneMark.hmm3	intron	77768729	77768847	.	-	0	ID=g16624.t2.intron7;Parent=g16624.t2;
OZ010655.1_Phania_funesta_genome_assembly,_chromosome:_4	GeneMark.hmm3	CDS	77768848	77770794	.	-	0	ID=g16624.t2.CDS8;Parent=g16624.t2;
OZ010655.1_Phania_funesta_genome_assembly,_chromosome:_4	GeneMark.hmm3	exon	77768848	77770794	0	-	.	ID=g16624.t2.exon8;Parent=g16624.t2;
OZ010655.1_Phania_funesta_genome_assembly,_chromosome:_4	GeneMark.hmm3	intron	77770795	77770856	.	-	1	ID=g16624.t2.intron8;Parent=g16624.t2;
OZ010655.1_Phania_funesta_genome_assembly,_chromosome:_4	GeneMark.hmm3	CDS	77770857	77773113	.	-	1	ID=g16624.t2.CDS9;Parent=g16624.t2;
OZ010655.1_Phania_funesta_genome_assembly,_chromosome:_4	GeneMark.hmm3	exon	77770857	77773113	0	-	.	ID=g16624.t2.exon9;Parent=g16624.t2;
OZ010655.1_Phania_funesta_genome_assembly,_chromosome:_4	GeneMark.hmm3	intron	77773114	77776661	.	-	2	ID=g16624.t2.intron9;Parent=g16624.t2;
OZ010655.1_Phania_funesta_genome_assembly,_chromosome:_4	GeneMark.hmm3	CDS	77776662	77777073	.	-	2	ID=g16624.t2.CDS10;Parent=g16624.t2;
OZ010655.1_Phania_funesta_genome_assembly,_chromosome:_4	GeneMark.hmm3	exon	77776662	77777073	0	-	.	ID=g16624.t2.exon10;Parent=g16624.t2;
OZ010655.1_Phania_funesta_genome_assembly,_chromosome:_4	GeneMark.hmm3	intron	77777074	77777103	.	-	0	ID=g16624.t2.intron10;Parent=g16624.t2;
OZ010655.1_Phania_funesta_genome_assembly,_chromosome:_4	GeneMark.hmm3	CDS	77777104	77777458	.	-	0	ID=g16624.t2.CDS11;Parent=g16624.t2;
OZ010655.1_Phania_funesta_genome_assembly,_chromosome:_4	GeneMark.hmm3	exon	77777104	77777458	0	-	.	ID=g16624.t2.exon11;Parent=g16624.t2;
OZ010655.1_Phania_funesta_genome_assembly,_chromosome:_4	GeneMark.hmm3	start_codon	77777456	77777458	.	-	0	ID=g16624.t2.start1;Parent=g16624.t2;
OZ010655.1_Phania_funesta_genome_assembly,_chromosome:_4	AUGUSTUS	gene	77783763	77787459	.	-	.	ID=g16625;
OZ010655.1_Phania_funesta_genome_assembly,_chromosome:_4	AUGUSTUS	mRNA	77783763	77787459	1	-	.	ID=g16625.t1;Parent=g16625;
OZ010655.1_Phania_funesta_genome_assembly,_chromosome:_4	AUGUSTUS	stop_codon	77783763	77783765	.	-	0	ID=g16625.t1.stop1;Parent=g16625.t1;
OZ010655.1_Phania_funesta_genome_assembly,_chromosome:_4	AUGUSTUS	CDS	77783763	77784644	1	-	0	ID=g16625.t1.CDS1;Parent=g16625.t1;
OZ010655.1_Phania_funesta_genome_assembly,_chromosome:_4	AUGUSTUS	exon	77783763	77784644	.	-	.	ID=g16625.t1.exon1;Parent=g16625.t1;
OZ010655.1_Phania_funesta_genome_assembly,_chromosome:_4	AUGUSTUS	intron	77784645	77784712	1	-	.	ID=g16625.t1.intron1;Parent=g16625.t1;
OZ010655.1_Phania_funesta_genome_assembly,_chromosome:_4	AUGUSTUS	CDS	77784713	77784929	1	-	1	ID=g16625.t1.CDS2;Parent=g16625.t1;
OZ010655.1_Phania_funesta_genome_assembly,_chromosome:_4	AUGUSTUS	exon	77784713	77784929	.	-	.	ID=g16625.t1.exon2;Parent=g16625.t1;
OZ010655.1_Phania_funesta_genome_assembly,_chromosome:_4	AUGUSTUS	intron	77784930	77786203	1	-	.	ID=g16625.t1.intron2;Parent=g16625.t1;
OZ010655.1_Phania_funesta_genome_assembly,_chromosome:_4	AUGUSTUS	CDS	77786204	77787459	1	-	0	ID=g16625.t1.CDS3;Parent=g16625.t1;
OZ010655.1_Phania_funesta_genome_assembly,_chromosome:_4	AUGUSTUS	exon	77786204	77787459	.	-	.	ID=g16625.t1.exon3;Parent=g16625.t1;
OZ010655.1_Phania_funesta_genome_assembly,_chromosome:_4	AUGUSTUS	start_codon	77787457	77787459	.	-	0	ID=g16625.t1.start1;Parent=g16625.t1;
OZ010655.1_Phania_funesta_genome_assembly,_chromosome:_4	AUGUSTUS	gene	77815826	77817128	.	-	.	ID=g16626;
OZ010655.1_Phania_funesta_genome_assembly,_chromosome:_4	AUGUSTUS	mRNA	77815826	77817128	1	-	.	ID=g16626.t1;Parent=g16626;
OZ010655.1_Phania_funesta_genome_assembly,_chromosome:_4	AUGUSTUS	stop_codon	77815826	77815828	.	-	0	ID=g16626.t1.stop1;Parent=g16626.t1;
OZ010655.1_Phania_funesta_genome_assembly,_chromosome:_4	AUGUSTUS	CDS	77815826	77815882	1	-	0	ID=g16626.t1.CDS1;Parent=g16626.t1;
OZ010655.1_Phania_funesta_genome_assembly,_chromosome:_4	AUGUSTUS	exon	77815826	77815882	.	-	.	ID=g16626.t1.exon1;Parent=g16626.t1;
OZ010655.1_Phania_funesta_genome_assembly,_chromosome:_4	AUGUSTUS	intron	77815883	77815960	1	-	.	ID=g16626.t1.intron1;Parent=g16626.t1;
OZ010655.1_Phania_funesta_genome_assembly,_chromosome:_4	AUGUSTUS	CDS	77815961	77816327	1	-	1	ID=g16626.t1.CDS2;Parent=g16626.t1;
OZ010655.1_Phania_funesta_genome_assembly,_chromosome:_4	AUGUSTUS	exon	77815961	77816327	.	-	.	ID=g16626.t1.exon2;Parent=g16626.t1;
OZ010655.1_Phania_funesta_genome_assembly,_chromosome:_4	AUGUSTUS	intron	77816328	77816394	1	-	.	ID=g16626.t1.intron2;Parent=g16626.t1;
OZ010655.1_Phania_funesta_genome_assembly,_chromosome:_4	AUGUSTUS	CDS	77816395	77817128	1	-	0	ID=g16626.t1.CDS3;Parent=g16626.t1;
OZ010655.1_Phania_funesta_genome_assembly,_chromosome:_4	AUGUSTUS	exon	77816395	77817128	.	-	.	ID=g16626.t1.exon3;Parent=g16626.t1;
OZ010655.1_Phania_funesta_genome_assembly,_chromosome:_4	AUGUSTUS	start_codon	77817126	77817128	.	-	0	ID=g16626.t1.start1;Parent=g16626.t1;
OZ010655.1_Phania_funesta_genome_assembly,_chromosome:_4	AUGUSTUS	gene	77820606	77821899	.	-	.	ID=g16627;
OZ010655.1_Phania_funesta_genome_assembly,_chromosome:_4	AUGUSTUS	mRNA	77820606	77821899	1	-	.	ID=g16627.t1;Parent=g16627;
OZ010655.1_Phania_funesta_genome_assembly,_chromosome:_4	AUGUSTUS	stop_codon	77820606	77820608	.	-	0	ID=g16627.t1.stop1;Parent=g16627.t1;
OZ010655.1_Phania_funesta_genome_assembly,_chromosome:_4	AUGUSTUS	CDS	77820606	77820662	1	-	0	ID=g16627.t1.CDS1;Parent=g16627.t1;
OZ010655.1_Phania_funesta_genome_assembly,_chromosome:_4	AUGUSTUS	exon	77820606	77820662	.	-	.	ID=g16627.t1.exon1;Parent=g16627.t1;
OZ010655.1_Phania_funesta_genome_assembly,_chromosome:_4	AUGUSTUS	intron	77820663	77820731	1	-	.	ID=g16627.t1.intron1;Parent=g16627.t1;
OZ010655.1_Phania_funesta_genome_assembly,_chromosome:_4	AUGUSTUS	CDS	77820732	77821098	1	-	1	ID=g16627.t1.CDS2;Parent=g16627.t1;
OZ010655.1_Phania_funesta_genome_assembly,_chromosome:_4	AUGUSTUS	exon	77820732	77821098	.	-	.	ID=g16627.t1.exon2;Parent=g16627.t1;
OZ010655.1_Phania_funesta_genome_assembly,_chromosome:_4	AUGUSTUS	intron	77821099	77821165	1	-	.	ID=g16627.t1.intron2;Parent=g16627.t1;
OZ010655.1_Phania_funesta_genome_assembly,_chromosome:_4	AUGUSTUS	CDS	77821166	77821899	1	-	0	ID=g16627.t1.CDS3;Parent=g16627.t1;
OZ010655.1_Phania_funesta_genome_assembly,_chromosome:_4	AUGUSTUS	exon	77821166	77821899	.	-	.	ID=g16627.t1.exon3;Parent=g16627.t1;
OZ010655.1_Phania_funesta_genome_assembly,_chromosome:_4	AUGUSTUS	start_codon	77821897	77821899	.	-	0	ID=g16627.t1.start1;Parent=g16627.t1;
OZ010655.1_Phania_funesta_genome_assembly,_chromosome:_4	AUGUSTUS	gene	77824685	77827406	.	-	.	ID=g16628;
OZ010655.1_Phania_funesta_genome_assembly,_chromosome:_4	AUGUSTUS	mRNA	77824685	77827406	1	-	.	ID=g16628.t1;Parent=g16628;
OZ010655.1_Phania_funesta_genome_assembly,_chromosome:_4	AUGUSTUS	stop_codon	77824685	77824687	.	-	0	ID=g16628.t1.stop1;Parent=g16628.t1;
OZ010655.1_Phania_funesta_genome_assembly,_chromosome:_4	AUGUSTUS	CDS	77824685	77824887	1	-	2	ID=g16628.t1.CDS1;Parent=g16628.t1;
OZ010655.1_Phania_funesta_genome_assembly,_chromosome:_4	AUGUSTUS	exon	77824685	77824887	.	-	.	ID=g16628.t1.exon1;Parent=g16628.t1;
OZ010655.1_Phania_funesta_genome_assembly,_chromosome:_4	AUGUSTUS	intron	77824888	77824950	1	-	.	ID=g16628.t1.intron1;Parent=g16628.t1;
OZ010655.1_Phania_funesta_genome_assembly,_chromosome:_4	AUGUSTUS	CDS	77824951	77825559	1	-	2	ID=g16628.t1.CDS2;Parent=g16628.t1;
OZ010655.1_Phania_funesta_genome_assembly,_chromosome:_4	AUGUSTUS	exon	77824951	77825559	.	-	.	ID=g16628.t1.exon2;Parent=g16628.t1;
OZ010655.1_Phania_funesta_genome_assembly,_chromosome:_4	AUGUSTUS	intron	77825560	77825629	1	-	.	ID=g16628.t1.intron2;Parent=g16628.t1;
OZ010655.1_Phania_funesta_genome_assembly,_chromosome:_4	AUGUSTUS	CDS	77825630	77825776	1	-	2	ID=g16628.t1.CDS3;Parent=g16628.t1;
OZ010655.1_Phania_funesta_genome_assembly,_chromosome:_4	AUGUSTUS	exon	77825630	77825776	.	-	.	ID=g16628.t1.exon3;Parent=g16628.t1;
OZ010655.1_Phania_funesta_genome_assembly,_chromosome:_4	AUGUSTUS	intron	77825777	77825842	1	-	.	ID=g16628.t1.intron3;Parent=g16628.t1;
OZ010655.1_Phania_funesta_genome_assembly,_chromosome:_4	AUGUSTUS	CDS	77825843	77827406	1	-	0	ID=g16628.t1.CDS4;Parent=g16628.t1;
OZ010655.1_Phania_funesta_genome_assembly,_chromosome:_4	AUGUSTUS	exon	77825843	77827406	.	-	.	ID=g16628.t1.exon4;Parent=g16628.t1;
OZ010655.1_Phania_funesta_genome_assembly,_chromosome:_4	AUGUSTUS	start_codon	77827404	77827406	.	-	0	ID=g16628.t1.start1;Parent=g16628.t1;
OZ010655.1_Phania_funesta_genome_assembly,_chromosome:_4	AUGUSTUS	gene	78088730	78154293	.	+	.	ID=g16629;
OZ010655.1_Phania_funesta_genome_assembly,_chromosome:_4	AUGUSTUS	mRNA	78088730	78154293	1	+	.	ID=g16629.t1;Parent=g16629;
OZ010655.1_Phania_funesta_genome_assembly,_chromosome:_4	AUGUSTUS	start_codon	78088730	78088732	.	+	0	ID=g16629.t1.start1;Parent=g16629.t1;
OZ010655.1_Phania_funesta_genome_assembly,_chromosome:_4	AUGUSTUS	CDS	78088730	78090122	1	+	0	ID=g16629.t1.CDS1;Parent=g16629.t1;
OZ010655.1_Phania_funesta_genome_assembly,_chromosome:_4	AUGUSTUS	exon	78088730	78090122	.	+	.	ID=g16629.t1.exon1;Parent=g16629.t1;
OZ010655.1_Phania_funesta_genome_assembly,_chromosome:_4	AUGUSTUS	intron	78090123	78103844	1	+	.	ID=g16629.t1.intron1;Parent=g16629.t1;
OZ010655.1_Phania_funesta_genome_assembly,_chromosome:_4	AUGUSTUS	CDS	78103845	78103930	1	+	2	ID=g16629.t1.CDS2;Parent=g16629.t1;
OZ010655.1_Phania_funesta_genome_assembly,_chromosome:_4	AUGUSTUS	exon	78103845	78103930	.	+	.	ID=g16629.t1.exon2;Parent=g16629.t1;
OZ010655.1_Phania_funesta_genome_assembly,_chromosome:_4	AUGUSTUS	intron	78103931	78111647	1	+	.	ID=g16629.t1.intron2;Parent=g16629.t1;
OZ010655.1_Phania_funesta_genome_assembly,_chromosome:_4	AUGUSTUS	CDS	78111648	78111822	1	+	0	ID=g16629.t1.CDS3;Parent=g16629.t1;
OZ010655.1_Phania_funesta_genome_assembly,_chromosome:_4	AUGUSTUS	exon	78111648	78111822	.	+	.	ID=g16629.t1.exon3;Parent=g16629.t1;
OZ010655.1_Phania_funesta_genome_assembly,_chromosome:_4	AUGUSTUS	intron	78111823	78116097	1	+	.	ID=g16629.t1.intron3;Parent=g16629.t1;
OZ010655.1_Phania_funesta_genome_assembly,_chromosome:_4	AUGUSTUS	CDS	78116098	78116252	1	+	2	ID=g16629.t1.CDS4;Parent=g16629.t1;
OZ010655.1_Phania_funesta_genome_assembly,_chromosome:_4	AUGUSTUS	exon	78116098	78116252	.	+	.	ID=g16629.t1.exon4;Parent=g16629.t1;
OZ010655.1_Phania_funesta_genome_assembly,_chromosome:_4	AUGUSTUS	intron	78116253	78116499	1	+	.	ID=g16629.t1.intron4;Parent=g16629.t1;
OZ010655.1_Phania_funesta_genome_assembly,_chromosome:_4	AUGUSTUS	CDS	78116500	78116597	1	+	0	ID=g16629.t1.CDS5;Parent=g16629.t1;
OZ010655.1_Phania_funesta_genome_assembly,_chromosome:_4	AUGUSTUS	exon	78116500	78116597	.	+	.	ID=g16629.t1.exon5;Parent=g16629.t1;
OZ010655.1_Phania_funesta_genome_assembly,_chromosome:_4	AUGUSTUS	intron	78116598	78120243	1	+	.	ID=g16629.t1.intron5;Parent=g16629.t1;
OZ010655.1_Phania_funesta_genome_assembly,_chromosome:_4	AUGUSTUS	CDS	78120244	78120386	1	+	1	ID=g16629.t1.CDS6;Parent=g16629.t1;
OZ010655.1_Phania_funesta_genome_assembly,_chromosome:_4	AUGUSTUS	exon	78120244	78120386	.	+	.	ID=g16629.t1.exon6;Parent=g16629.t1;
OZ010655.1_Phania_funesta_genome_assembly,_chromosome:_4	AUGUSTUS	intron	78120387	78123043	1	+	.	ID=g16629.t1.intron6;Parent=g16629.t1;
OZ010655.1_Phania_funesta_genome_assembly,_chromosome:_4	AUGUSTUS	CDS	78123044	78123153	1	+	2	ID=g16629.t1.CDS7;Parent=g16629.t1;
OZ010655.1_Phania_funesta_genome_assembly,_chromosome:_4	AUGUSTUS	exon	78123044	78123153	.	+	.	ID=g16629.t1.exon7;Parent=g16629.t1;
OZ010655.1_Phania_funesta_genome_assembly,_chromosome:_4	AUGUSTUS	intron	78123154	78127214	1	+	.	ID=g16629.t1.intron7;Parent=g16629.t1;
OZ010655.1_Phania_funesta_genome_assembly,_chromosome:_4	AUGUSTUS	CDS	78127215	78127346	1	+	0	ID=g16629.t1.CDS8;Parent=g16629.t1;
OZ010655.1_Phania_funesta_genome_assembly,_chromosome:_4	AUGUSTUS	exon	78127215	78127346	.	+	.	ID=g16629.t1.exon8;Parent=g16629.t1;
OZ010655.1_Phania_funesta_genome_assembly,_chromosome:_4	AUGUSTUS	intron	78127347	78153609	1	+	.	ID=g16629.t1.intron8;Parent=g16629.t1;
OZ010655.1_Phania_funesta_genome_assembly,_chromosome:_4	AUGUSTUS	CDS	78153610	78154293	1	+	0	ID=g16629.t1.CDS9;Parent=g16629.t1;
OZ010655.1_Phania_funesta_genome_assembly,_chromosome:_4	AUGUSTUS	exon	78153610	78154293	.	+	.	ID=g16629.t1.exon9;Parent=g16629.t1;
OZ010655.1_Phania_funesta_genome_assembly,_chromosome:_4	AUGUSTUS	stop_codon	78154291	78154293	.	+	0	ID=g16629.t1.stop1;Parent=g16629.t1;
OZ010655.1_Phania_funesta_genome_assembly,_chromosome:_4	AUGUSTUS	gene	78162852	78164727	.	+	.	ID=g16630;
OZ010655.1_Phania_funesta_genome_assembly,_chromosome:_4	AUGUSTUS	mRNA	78162852	78164727	1	+	.	ID=g16630.t1;Parent=g16630;
OZ010655.1_Phania_funesta_genome_assembly,_chromosome:_4	AUGUSTUS	start_codon	78162852	78162854	.	+	0	ID=g16630.t1.start1;Parent=g16630.t1;
OZ010655.1_Phania_funesta_genome_assembly,_chromosome:_4	AUGUSTUS	CDS	78162852	78162907	1	+	0	ID=g16630.t1.CDS1;Parent=g16630.t1;
OZ010655.1_Phania_funesta_genome_assembly,_chromosome:_4	AUGUSTUS	exon	78162852	78162907	.	+	.	ID=g16630.t1.exon1;Parent=g16630.t1;
OZ010655.1_Phania_funesta_genome_assembly,_chromosome:_4	AUGUSTUS	intron	78162908	78163044	1	+	.	ID=g16630.t1.intron1;Parent=g16630.t1;
OZ010655.1_Phania_funesta_genome_assembly,_chromosome:_4	AUGUSTUS	CDS	78163045	78163296	1	+	1	ID=g16630.t1.CDS2;Parent=g16630.t1;
OZ010655.1_Phania_funesta_genome_assembly,_chromosome:_4	AUGUSTUS	exon	78163045	78163296	.	+	.	ID=g16630.t1.exon2;Parent=g16630.t1;
OZ010655.1_Phania_funesta_genome_assembly,_chromosome:_4	AUGUSTUS	intron	78163297	78164057	1	+	.	ID=g16630.t1.intron2;Parent=g16630.t1;
OZ010655.1_Phania_funesta_genome_assembly,_chromosome:_4	AUGUSTUS	CDS	78164058	78164727	1	+	1	ID=g16630.t1.CDS3;Parent=g16630.t1;
OZ010655.1_Phania_funesta_genome_assembly,_chromosome:_4	AUGUSTUS	exon	78164058	78164727	.	+	.	ID=g16630.t1.exon3;Parent=g16630.t1;
OZ010655.1_Phania_funesta_genome_assembly,_chromosome:_4	AUGUSTUS	stop_codon	78164725	78164727	.	+	0	ID=g16630.t1.stop1;Parent=g16630.t1;
OZ010655.1_Phania_funesta_genome_assembly,_chromosome:_4	AUGUSTUS	gene	78192296	78193056	.	-	.	ID=g16631;
OZ010655.1_Phania_funesta_genome_assembly,_chromosome:_4	AUGUSTUS	mRNA	78192296	78193056	1	-	.	ID=g16631.t1;Parent=g16631;
OZ010655.1_Phania_funesta_genome_assembly,_chromosome:_4	AUGUSTUS	stop_codon	78192296	78192298	.	-	0	ID=g16631.t1.stop1;Parent=g16631.t1;
OZ010655.1_Phania_funesta_genome_assembly,_chromosome:_4	AUGUSTUS	CDS	78192296	78192441	1	-	2	ID=g16631.t1.CDS1;Parent=g16631.t1;
OZ010655.1_Phania_funesta_genome_assembly,_chromosome:_4	AUGUSTUS	exon	78192296	78192441	.	-	.	ID=g16631.t1.exon1;Parent=g16631.t1;
OZ010655.1_Phania_funesta_genome_assembly,_chromosome:_4	AUGUSTUS	intron	78192442	78192626	1	-	.	ID=g16631.t1.intron1;Parent=g16631.t1;
OZ010655.1_Phania_funesta_genome_assembly,_chromosome:_4	AUGUSTUS	CDS	78192627	78193056	1	-	0	ID=g16631.t1.CDS2;Parent=g16631.t1;
OZ010655.1_Phania_funesta_genome_assembly,_chromosome:_4	AUGUSTUS	exon	78192627	78193056	.	-	.	ID=g16631.t1.exon2;Parent=g16631.t1;
OZ010655.1_Phania_funesta_genome_assembly,_chromosome:_4	AUGUSTUS	start_codon	78193054	78193056	.	-	0	ID=g16631.t1.start1;Parent=g16631.t1;
OZ010655.1_Phania_funesta_genome_assembly,_chromosome:_4	AUGUSTUS	gene	78214980	78218069	.	-	.	ID=g16632;
OZ010655.1_Phania_funesta_genome_assembly,_chromosome:_4	AUGUSTUS	mRNA	78214980	78218069	1	-	.	ID=g16632.t1;Parent=g16632;
OZ010655.1_Phania_funesta_genome_assembly,_chromosome:_4	AUGUSTUS	stop_codon	78214980	78214982	.	-	0	ID=g16632.t1.stop1;Parent=g16632.t1;
OZ010655.1_Phania_funesta_genome_assembly,_chromosome:_4	AUGUSTUS	CDS	78214980	78215176	1	-	2	ID=g16632.t1.CDS1;Parent=g16632.t1;
OZ010655.1_Phania_funesta_genome_assembly,_chromosome:_4	AUGUSTUS	exon	78214980	78215176	.	-	.	ID=g16632.t1.exon1;Parent=g16632.t1;
OZ010655.1_Phania_funesta_genome_assembly,_chromosome:_4	AUGUSTUS	intron	78215177	78215263	1	-	.	ID=g16632.t1.intron1;Parent=g16632.t1;
OZ010655.1_Phania_funesta_genome_assembly,_chromosome:_4	AUGUSTUS	CDS	78215264	78215433	1	-	1	ID=g16632.t1.CDS2;Parent=g16632.t1;
OZ010655.1_Phania_funesta_genome_assembly,_chromosome:_4	AUGUSTUS	exon	78215264	78215433	.	-	.	ID=g16632.t1.exon2;Parent=g16632.t1;
OZ010655.1_Phania_funesta_genome_assembly,_chromosome:_4	AUGUSTUS	intron	78215434	78217791	1	-	.	ID=g16632.t1.intron2;Parent=g16632.t1;
OZ010655.1_Phania_funesta_genome_assembly,_chromosome:_4	AUGUSTUS	CDS	78217792	78218069	1	-	0	ID=g16632.t1.CDS3;Parent=g16632.t1;
OZ010655.1_Phania_funesta_genome_assembly,_chromosome:_4	AUGUSTUS	exon	78217792	78218069	.	-	.	ID=g16632.t1.exon3;Parent=g16632.t1;
OZ010655.1_Phania_funesta_genome_assembly,_chromosome:_4	AUGUSTUS	start_codon	78218067	78218069	.	-	0	ID=g16632.t1.start1;Parent=g16632.t1;
OZ010655.1_Phania_funesta_genome_assembly,_chromosome:_4	AUGUSTUS	gene	78263877	78265965	.	-	.	ID=g16633;
OZ010655.1_Phania_funesta_genome_assembly,_chromosome:_4	AUGUSTUS	mRNA	78263877	78265965	1	-	.	ID=g16633.t1;Parent=g16633;
OZ010655.1_Phania_funesta_genome_assembly,_chromosome:_4	AUGUSTUS	stop_codon	78263877	78263879	.	-	0	ID=g16633.t1.stop1;Parent=g16633.t1;
OZ010655.1_Phania_funesta_genome_assembly,_chromosome:_4	AUGUSTUS	CDS	78263877	78263953	1	-	2	ID=g16633.t1.CDS1;Parent=g16633.t1;
OZ010655.1_Phania_funesta_genome_assembly,_chromosome:_4	AUGUSTUS	exon	78263877	78263953	.	-	.	ID=g16633.t1.exon1;Parent=g16633.t1;
OZ010655.1_Phania_funesta_genome_assembly,_chromosome:_4	AUGUSTUS	intron	78263954	78264020	1	-	.	ID=g16633.t1.intron1;Parent=g16633.t1;
OZ010655.1_Phania_funesta_genome_assembly,_chromosome:_4	AUGUSTUS	CDS	78264021	78264193	1	-	1	ID=g16633.t1.CDS2;Parent=g16633.t1;
OZ010655.1_Phania_funesta_genome_assembly,_chromosome:_4	AUGUSTUS	exon	78264021	78264193	.	-	.	ID=g16633.t1.exon2;Parent=g16633.t1;
OZ010655.1_Phania_funesta_genome_assembly,_chromosome:_4	AUGUSTUS	intron	78264194	78264258	1	-	.	ID=g16633.t1.intron2;Parent=g16633.t1;
OZ010655.1_Phania_funesta_genome_assembly,_chromosome:_4	AUGUSTUS	CDS	78264259	78264605	1	-	0	ID=g16633.t1.CDS3;Parent=g16633.t1;
OZ010655.1_Phania_funesta_genome_assembly,_chromosome:_4	AUGUSTUS	exon	78264259	78264605	.	-	.	ID=g16633.t1.exon3;Parent=g16633.t1;
OZ010655.1_Phania_funesta_genome_assembly,_chromosome:_4	AUGUSTUS	intron	78264606	78265869	1	-	.	ID=g16633.t1.intron3;Parent=g16633.t1;
OZ010655.1_Phania_funesta_genome_assembly,_chromosome:_4	AUGUSTUS	CDS	78265870	78265965	1	-	0	ID=g16633.t1.CDS4;Parent=g16633.t1;
OZ010655.1_Phania_funesta_genome_assembly,_chromosome:_4	AUGUSTUS	exon	78265870	78265965	.	-	.	ID=g16633.t1.exon4;Parent=g16633.t1;
OZ010655.1_Phania_funesta_genome_assembly,_chromosome:_4	AUGUSTUS	start_codon	78265963	78265965	.	-	0	ID=g16633.t1.start1;Parent=g16633.t1;
OZ010655.1_Phania_funesta_genome_assembly,_chromosome:_4	AUGUSTUS	gene	78269735	78272154	.	+	.	ID=g16634;
OZ010655.1_Phania_funesta_genome_assembly,_chromosome:_4	AUGUSTUS	mRNA	78269735	78272154	1	+	.	ID=g16634.t1;Parent=g16634;
OZ010655.1_Phania_funesta_genome_assembly,_chromosome:_4	AUGUSTUS	start_codon	78269735	78269737	.	+	0	ID=g16634.t1.start1;Parent=g16634.t1;
OZ010655.1_Phania_funesta_genome_assembly,_chromosome:_4	AUGUSTUS	CDS	78269735	78270399	1	+	0	ID=g16634.t1.CDS1;Parent=g16634.t1;
OZ010655.1_Phania_funesta_genome_assembly,_chromosome:_4	AUGUSTUS	exon	78269735	78270399	.	+	.	ID=g16634.t1.exon1;Parent=g16634.t1;
OZ010655.1_Phania_funesta_genome_assembly,_chromosome:_4	AUGUSTUS	intron	78270400	78271732	1	+	.	ID=g16634.t1.intron1;Parent=g16634.t1;
OZ010655.1_Phania_funesta_genome_assembly,_chromosome:_4	AUGUSTUS	CDS	78271733	78271899	1	+	1	ID=g16634.t1.CDS2;Parent=g16634.t1;
OZ010655.1_Phania_funesta_genome_assembly,_chromosome:_4	AUGUSTUS	exon	78271733	78271899	.	+	.	ID=g16634.t1.exon2;Parent=g16634.t1;
OZ010655.1_Phania_funesta_genome_assembly,_chromosome:_4	AUGUSTUS	intron	78271900	78272074	1	+	.	ID=g16634.t1.intron2;Parent=g16634.t1;
OZ010655.1_Phania_funesta_genome_assembly,_chromosome:_4	AUGUSTUS	CDS	78272075	78272154	1	+	2	ID=g16634.t1.CDS3;Parent=g16634.t1;
OZ010655.1_Phania_funesta_genome_assembly,_chromosome:_4	AUGUSTUS	exon	78272075	78272154	.	+	.	ID=g16634.t1.exon3;Parent=g16634.t1;
OZ010655.1_Phania_funesta_genome_assembly,_chromosome:_4	AUGUSTUS	stop_codon	78272152	78272154	.	+	0	ID=g16634.t1.stop1;Parent=g16634.t1;
OZ010655.1_Phania_funesta_genome_assembly,_chromosome:_4	AUGUSTUS	gene	78288120	78289033	.	+	.	ID=g16635;
OZ010655.1_Phania_funesta_genome_assembly,_chromosome:_4	AUGUSTUS	mRNA	78288120	78289033	0.58	+	.	ID=g16635.t1;Parent=g16635;
OZ010655.1_Phania_funesta_genome_assembly,_chromosome:_4	AUGUSTUS	start_codon	78288120	78288122	.	+	0	ID=g16635.t1.start1;Parent=g16635.t1;
OZ010655.1_Phania_funesta_genome_assembly,_chromosome:_4	AUGUSTUS	CDS	78288120	78288123	0.98	+	0	ID=g16635.t1.CDS1;Parent=g16635.t1;
OZ010655.1_Phania_funesta_genome_assembly,_chromosome:_4	AUGUSTUS	exon	78288120	78288123	.	+	.	ID=g16635.t1.exon1;Parent=g16635.t1;
OZ010655.1_Phania_funesta_genome_assembly,_chromosome:_4	AUGUSTUS	intron	78288124	78288179	0.58	+	.	ID=g16635.t1.intron1;Parent=g16635.t1;
OZ010655.1_Phania_funesta_genome_assembly,_chromosome:_4	AUGUSTUS	CDS	78288180	78289033	0.6	+	2	ID=g16635.t1.CDS2;Parent=g16635.t1;
OZ010655.1_Phania_funesta_genome_assembly,_chromosome:_4	AUGUSTUS	exon	78288180	78289033	.	+	.	ID=g16635.t1.exon2;Parent=g16635.t1;
OZ010655.1_Phania_funesta_genome_assembly,_chromosome:_4	AUGUSTUS	stop_codon	78289031	78289033	.	+	0	ID=g16635.t1.stop1;Parent=g16635.t1;
OZ010655.1_Phania_funesta_genome_assembly,_chromosome:_4	AUGUSTUS	gene	78343157	78349097	.	+	.	ID=g16636;
OZ010655.1_Phania_funesta_genome_assembly,_chromosome:_4	AUGUSTUS	mRNA	78343157	78349097	1	+	.	ID=g16636.t1;Parent=g16636;
OZ010655.1_Phania_funesta_genome_assembly,_chromosome:_4	AUGUSTUS	start_codon	78343157	78343159	.	+	0	ID=g16636.t1.start1;Parent=g16636.t1;
OZ010655.1_Phania_funesta_genome_assembly,_chromosome:_4	AUGUSTUS	CDS	78343157	78343333	1	+	0	ID=g16636.t1.CDS1;Parent=g16636.t1;
OZ010655.1_Phania_funesta_genome_assembly,_chromosome:_4	AUGUSTUS	exon	78343157	78343333	.	+	.	ID=g16636.t1.exon1;Parent=g16636.t1;
OZ010655.1_Phania_funesta_genome_assembly,_chromosome:_4	AUGUSTUS	intron	78343334	78348962	1	+	.	ID=g16636.t1.intron1;Parent=g16636.t1;
OZ010655.1_Phania_funesta_genome_assembly,_chromosome:_4	AUGUSTUS	CDS	78348963	78349097	1	+	0	ID=g16636.t1.CDS2;Parent=g16636.t1;
OZ010655.1_Phania_funesta_genome_assembly,_chromosome:_4	AUGUSTUS	exon	78348963	78349097	.	+	.	ID=g16636.t1.exon2;Parent=g16636.t1;
OZ010655.1_Phania_funesta_genome_assembly,_chromosome:_4	AUGUSTUS	stop_codon	78349095	78349097	.	+	0	ID=g16636.t1.stop1;Parent=g16636.t1;
OZ010655.1_Phania_funesta_genome_assembly,_chromosome:_4	AUGUSTUS	gene	78500044	78508528	.	-	.	ID=g16637;
OZ010655.1_Phania_funesta_genome_assembly,_chromosome:_4	AUGUSTUS	mRNA	78500044	78508528	1	-	.	ID=g16637.t1;Parent=g16637;
OZ010655.1_Phania_funesta_genome_assembly,_chromosome:_4	AUGUSTUS	stop_codon	78500044	78500046	.	-	0	ID=g16637.t1.stop1;Parent=g16637.t1;
OZ010655.1_Phania_funesta_genome_assembly,_chromosome:_4	AUGUSTUS	CDS	78500044	78500306	1	-	2	ID=g16637.t1.CDS1;Parent=g16637.t1;
OZ010655.1_Phania_funesta_genome_assembly,_chromosome:_4	AUGUSTUS	exon	78500044	78500306	.	-	.	ID=g16637.t1.exon1;Parent=g16637.t1;
OZ010655.1_Phania_funesta_genome_assembly,_chromosome:_4	AUGUSTUS	intron	78500307	78500555	1	-	.	ID=g16637.t1.intron1;Parent=g16637.t1;
OZ010655.1_Phania_funesta_genome_assembly,_chromosome:_4	AUGUSTUS	CDS	78500556	78500634	1	-	0	ID=g16637.t1.CDS2;Parent=g16637.t1;
OZ010655.1_Phania_funesta_genome_assembly,_chromosome:_4	AUGUSTUS	exon	78500556	78500634	.	-	.	ID=g16637.t1.exon2;Parent=g16637.t1;
OZ010655.1_Phania_funesta_genome_assembly,_chromosome:_4	AUGUSTUS	intron	78500635	78501548	1	-	.	ID=g16637.t1.intron2;Parent=g16637.t1;
OZ010655.1_Phania_funesta_genome_assembly,_chromosome:_4	AUGUSTUS	CDS	78501549	78501722	1	-	0	ID=g16637.t1.CDS3;Parent=g16637.t1;
OZ010655.1_Phania_funesta_genome_assembly,_chromosome:_4	AUGUSTUS	exon	78501549	78501722	.	-	.	ID=g16637.t1.exon3;Parent=g16637.t1;
OZ010655.1_Phania_funesta_genome_assembly,_chromosome:_4	AUGUSTUS	intron	78501723	78501778	1	-	.	ID=g16637.t1.intron3;Parent=g16637.t1;
OZ010655.1_Phania_funesta_genome_assembly,_chromosome:_4	AUGUSTUS	CDS	78501779	78501997	1	-	0	ID=g16637.t1.CDS4;Parent=g16637.t1;
OZ010655.1_Phania_funesta_genome_assembly,_chromosome:_4	AUGUSTUS	exon	78501779	78501997	.	-	.	ID=g16637.t1.exon4;Parent=g16637.t1;
OZ010655.1_Phania_funesta_genome_assembly,_chromosome:_4	AUGUSTUS	intron	78501998	78502379	1	-	.	ID=g16637.t1.intron4;Parent=g16637.t1;
OZ010655.1_Phania_funesta_genome_assembly,_chromosome:_4	AUGUSTUS	CDS	78502380	78502752	1	-	1	ID=g16637.t1.CDS5;Parent=g16637.t1;
OZ010655.1_Phania_funesta_genome_assembly,_chromosome:_4	AUGUSTUS	exon	78502380	78502752	.	-	.	ID=g16637.t1.exon5;Parent=g16637.t1;
OZ010655.1_Phania_funesta_genome_assembly,_chromosome:_4	AUGUSTUS	intron	78502753	78506161	1	-	.	ID=g16637.t1.intron5;Parent=g16637.t1;
OZ010655.1_Phania_funesta_genome_assembly,_chromosome:_4	AUGUSTUS	CDS	78506162	78506185	1	-	1	ID=g16637.t1.CDS6;Parent=g16637.t1;
OZ010655.1_Phania_funesta_genome_assembly,_chromosome:_4	AUGUSTUS	exon	78506162	78506185	.	-	.	ID=g16637.t1.exon6;Parent=g16637.t1;
OZ010655.1_Phania_funesta_genome_assembly,_chromosome:_4	AUGUSTUS	intron	78506186	78507675	1	-	.	ID=g16637.t1.intron6;Parent=g16637.t1;
OZ010655.1_Phania_funesta_genome_assembly,_chromosome:_4	AUGUSTUS	CDS	78507676	78507714	1	-	1	ID=g16637.t1.CDS7;Parent=g16637.t1;
OZ010655.1_Phania_funesta_genome_assembly,_chromosome:_4	AUGUSTUS	exon	78507676	78507714	.	-	.	ID=g16637.t1.exon7;Parent=g16637.t1;
OZ010655.1_Phania_funesta_genome_assembly,_chromosome:_4	AUGUSTUS	intron	78507715	78508505	1	-	.	ID=g16637.t1.intron7;Parent=g16637.t1;
OZ010655.1_Phania_funesta_genome_assembly,_chromosome:_4	AUGUSTUS	CDS	78508506	78508528	1	-	0	ID=g16637.t1.CDS8;Parent=g16637.t1;
OZ010655.1_Phania_funesta_genome_assembly,_chromosome:_4	AUGUSTUS	exon	78508506	78508528	.	-	.	ID=g16637.t1.exon8;Parent=g16637.t1;
OZ010655.1_Phania_funesta_genome_assembly,_chromosome:_4	AUGUSTUS	start_codon	78508526	78508528	.	-	0	ID=g16637.t1.start1;Parent=g16637.t1;
OZ010655.1_Phania_funesta_genome_assembly,_chromosome:_4	AUGUSTUS	gene	78525508	78526601	.	+	.	ID=g16638;
OZ010655.1_Phania_funesta_genome_assembly,_chromosome:_4	AUGUSTUS	mRNA	78525508	78526601	1	+	.	ID=g16638.t1;Parent=g16638;
OZ010655.1_Phania_funesta_genome_assembly,_chromosome:_4	AUGUSTUS	start_codon	78525508	78525510	.	+	0	ID=g16638.t1.start1;Parent=g16638.t1;
OZ010655.1_Phania_funesta_genome_assembly,_chromosome:_4	AUGUSTUS	CDS	78525508	78525903	1	+	0	ID=g16638.t1.CDS1;Parent=g16638.t1;
OZ010655.1_Phania_funesta_genome_assembly,_chromosome:_4	AUGUSTUS	exon	78525508	78525903	.	+	.	ID=g16638.t1.exon1;Parent=g16638.t1;
OZ010655.1_Phania_funesta_genome_assembly,_chromosome:_4	AUGUSTUS	intron	78525904	78526472	1	+	.	ID=g16638.t1.intron1;Parent=g16638.t1;
OZ010655.1_Phania_funesta_genome_assembly,_chromosome:_4	AUGUSTUS	CDS	78526473	78526601	1	+	0	ID=g16638.t1.CDS2;Parent=g16638.t1;
OZ010655.1_Phania_funesta_genome_assembly,_chromosome:_4	AUGUSTUS	exon	78526473	78526601	.	+	.	ID=g16638.t1.exon2;Parent=g16638.t1;
OZ010655.1_Phania_funesta_genome_assembly,_chromosome:_4	AUGUSTUS	stop_codon	78526599	78526601	.	+	0	ID=g16638.t1.stop1;Parent=g16638.t1;
OZ010655.1_Phania_funesta_genome_assembly,_chromosome:_4	AUGUSTUS	gene	78527184	78528677	.	-	.	ID=g16639;
OZ010655.1_Phania_funesta_genome_assembly,_chromosome:_4	AUGUSTUS	mRNA	78527184	78528677	1	-	.	ID=g16639.t1;Parent=g16639;
OZ010655.1_Phania_funesta_genome_assembly,_chromosome:_4	AUGUSTUS	stop_codon	78527184	78527186	.	-	0	ID=g16639.t1.stop1;Parent=g16639.t1;
OZ010655.1_Phania_funesta_genome_assembly,_chromosome:_4	AUGUSTUS	CDS	78527184	78527230	1	-	2	ID=g16639.t1.CDS1;Parent=g16639.t1;
OZ010655.1_Phania_funesta_genome_assembly,_chromosome:_4	AUGUSTUS	exon	78527184	78527230	.	-	.	ID=g16639.t1.exon1;Parent=g16639.t1;
OZ010655.1_Phania_funesta_genome_assembly,_chromosome:_4	AUGUSTUS	intron	78527231	78527298	1	-	.	ID=g16639.t1.intron1;Parent=g16639.t1;
OZ010655.1_Phania_funesta_genome_assembly,_chromosome:_4	AUGUSTUS	CDS	78527299	78527523	1	-	2	ID=g16639.t1.CDS2;Parent=g16639.t1;
OZ010655.1_Phania_funesta_genome_assembly,_chromosome:_4	AUGUSTUS	exon	78527299	78527523	.	-	.	ID=g16639.t1.exon2;Parent=g16639.t1;
OZ010655.1_Phania_funesta_genome_assembly,_chromosome:_4	AUGUSTUS	intron	78527524	78527574	1	-	.	ID=g16639.t1.intron2;Parent=g16639.t1;
OZ010655.1_Phania_funesta_genome_assembly,_chromosome:_4	AUGUSTUS	CDS	78527575	78528553	1	-	0	ID=g16639.t1.CDS3;Parent=g16639.t1;
OZ010655.1_Phania_funesta_genome_assembly,_chromosome:_4	AUGUSTUS	exon	78527575	78528553	.	-	.	ID=g16639.t1.exon3;Parent=g16639.t1;
OZ010655.1_Phania_funesta_genome_assembly,_chromosome:_4	AUGUSTUS	intron	78528554	78528611	1	-	.	ID=g16639.t1.intron3;Parent=g16639.t1;
OZ010655.1_Phania_funesta_genome_assembly,_chromosome:_4	AUGUSTUS	CDS	78528612	78528677	1	-	0	ID=g16639.t1.CDS4;Parent=g16639.t1;
OZ010655.1_Phania_funesta_genome_assembly,_chromosome:_4	AUGUSTUS	exon	78528612	78528677	.	-	.	ID=g16639.t1.exon4;Parent=g16639.t1;
OZ010655.1_Phania_funesta_genome_assembly,_chromosome:_4	AUGUSTUS	start_codon	78528675	78528677	.	-	0	ID=g16639.t1.start1;Parent=g16639.t1;
OZ010655.1_Phania_funesta_genome_assembly,_chromosome:_4	AUGUSTUS	gene	78546197	78552264	.	+	.	ID=g16640;
OZ010655.1_Phania_funesta_genome_assembly,_chromosome:_4	AUGUSTUS	mRNA	78546197	78552264	1	+	.	ID=g16640.t1;Parent=g16640;
OZ010655.1_Phania_funesta_genome_assembly,_chromosome:_4	AUGUSTUS	start_codon	78546197	78546199	.	+	0	ID=g16640.t1.start1;Parent=g16640.t1;
OZ010655.1_Phania_funesta_genome_assembly,_chromosome:_4	AUGUSTUS	CDS	78546197	78546274	1	+	0	ID=g16640.t1.CDS1;Parent=g16640.t1;
OZ010655.1_Phania_funesta_genome_assembly,_chromosome:_4	AUGUSTUS	exon	78546197	78546274	.	+	.	ID=g16640.t1.exon1;Parent=g16640.t1;
OZ010655.1_Phania_funesta_genome_assembly,_chromosome:_4	AUGUSTUS	intron	78546275	78549043	1	+	.	ID=g16640.t1.intron1;Parent=g16640.t1;
OZ010655.1_Phania_funesta_genome_assembly,_chromosome:_4	AUGUSTUS	CDS	78549044	78550154	1	+	0	ID=g16640.t1.CDS2;Parent=g16640.t1;
OZ010655.1_Phania_funesta_genome_assembly,_chromosome:_4	AUGUSTUS	exon	78549044	78550154	.	+	.	ID=g16640.t1.exon2;Parent=g16640.t1;
OZ010655.1_Phania_funesta_genome_assembly,_chromosome:_4	AUGUSTUS	intron	78550155	78550224	1	+	.	ID=g16640.t1.intron2;Parent=g16640.t1;
OZ010655.1_Phania_funesta_genome_assembly,_chromosome:_4	AUGUSTUS	CDS	78550225	78550503	1	+	2	ID=g16640.t1.CDS3;Parent=g16640.t1;
OZ010655.1_Phania_funesta_genome_assembly,_chromosome:_4	AUGUSTUS	exon	78550225	78550503	.	+	.	ID=g16640.t1.exon3;Parent=g16640.t1;
OZ010655.1_Phania_funesta_genome_assembly,_chromosome:_4	AUGUSTUS	intron	78550504	78550581	1	+	.	ID=g16640.t1.intron3;Parent=g16640.t1;
OZ010655.1_Phania_funesta_genome_assembly,_chromosome:_4	AUGUSTUS	CDS	78550582	78550835	1	+	2	ID=g16640.t1.CDS4;Parent=g16640.t1;
OZ010655.1_Phania_funesta_genome_assembly,_chromosome:_4	AUGUSTUS	exon	78550582	78550835	.	+	.	ID=g16640.t1.exon4;Parent=g16640.t1;
OZ010655.1_Phania_funesta_genome_assembly,_chromosome:_4	AUGUSTUS	intron	78550836	78552069	1	+	.	ID=g16640.t1.intron4;Parent=g16640.t1;
OZ010655.1_Phania_funesta_genome_assembly,_chromosome:_4	AUGUSTUS	CDS	78552070	78552264	1	+	0	ID=g16640.t1.CDS5;Parent=g16640.t1;
OZ010655.1_Phania_funesta_genome_assembly,_chromosome:_4	AUGUSTUS	exon	78552070	78552264	.	+	.	ID=g16640.t1.exon5;Parent=g16640.t1;
OZ010655.1_Phania_funesta_genome_assembly,_chromosome:_4	AUGUSTUS	stop_codon	78552262	78552264	.	+	0	ID=g16640.t1.stop1;Parent=g16640.t1;
OZ010655.1_Phania_funesta_genome_assembly,_chromosome:_4	AUGUSTUS	gene	78553770	78554651	.	-	.	ID=g16641;
OZ010655.1_Phania_funesta_genome_assembly,_chromosome:_4	AUGUSTUS	mRNA	78553770	78554651	1	-	.	ID=g16641.t1;Parent=g16641;
OZ010655.1_Phania_funesta_genome_assembly,_chromosome:_4	AUGUSTUS	stop_codon	78553770	78553772	.	-	0	ID=g16641.t1.stop1;Parent=g16641.t1;
OZ010655.1_Phania_funesta_genome_assembly,_chromosome:_4	AUGUSTUS	CDS	78553770	78554651	1	-	0	ID=g16641.t1.CDS1;Parent=g16641.t1;
OZ010655.1_Phania_funesta_genome_assembly,_chromosome:_4	AUGUSTUS	exon	78553770	78554651	.	-	.	ID=g16641.t1.exon1;Parent=g16641.t1;
OZ010655.1_Phania_funesta_genome_assembly,_chromosome:_4	AUGUSTUS	start_codon	78554649	78554651	.	-	0	ID=g16641.t1.start1;Parent=g16641.t1;
OZ010655.1_Phania_funesta_genome_assembly,_chromosome:_4	AUGUSTUS	gene	78557050	78557829	.	-	.	ID=g16642;
OZ010655.1_Phania_funesta_genome_assembly,_chromosome:_4	AUGUSTUS	mRNA	78557050	78557829	1	-	.	ID=g16642.t1;Parent=g16642;
OZ010655.1_Phania_funesta_genome_assembly,_chromosome:_4	AUGUSTUS	stop_codon	78557050	78557052	.	-	0	ID=g16642.t1.stop1;Parent=g16642.t1;
OZ010655.1_Phania_funesta_genome_assembly,_chromosome:_4	AUGUSTUS	CDS	78557050	78557241	1	-	0	ID=g16642.t1.CDS1;Parent=g16642.t1;
OZ010655.1_Phania_funesta_genome_assembly,_chromosome:_4	AUGUSTUS	exon	78557050	78557241	.	-	.	ID=g16642.t1.exon1;Parent=g16642.t1;
OZ010655.1_Phania_funesta_genome_assembly,_chromosome:_4	AUGUSTUS	intron	78557242	78557294	1	-	.	ID=g16642.t1.intron1;Parent=g16642.t1;
OZ010655.1_Phania_funesta_genome_assembly,_chromosome:_4	AUGUSTUS	CDS	78557295	78557408	1	-	0	ID=g16642.t1.CDS2;Parent=g16642.t1;
OZ010655.1_Phania_funesta_genome_assembly,_chromosome:_4	AUGUSTUS	exon	78557295	78557408	.	-	.	ID=g16642.t1.exon2;Parent=g16642.t1;
OZ010655.1_Phania_funesta_genome_assembly,_chromosome:_4	AUGUSTUS	intron	78557409	78557465	1	-	.	ID=g16642.t1.intron2;Parent=g16642.t1;
OZ010655.1_Phania_funesta_genome_assembly,_chromosome:_4	AUGUSTUS	CDS	78557466	78557597	1	-	0	ID=g16642.t1.CDS3;Parent=g16642.t1;
OZ010655.1_Phania_funesta_genome_assembly,_chromosome:_4	AUGUSTUS	exon	78557466	78557597	.	-	.	ID=g16642.t1.exon3;Parent=g16642.t1;
OZ010655.1_Phania_funesta_genome_assembly,_chromosome:_4	AUGUSTUS	intron	78557598	78557670	1	-	.	ID=g16642.t1.intron3;Parent=g16642.t1;
OZ010655.1_Phania_funesta_genome_assembly,_chromosome:_4	AUGUSTUS	CDS	78557671	78557829	1	-	0	ID=g16642.t1.CDS4;Parent=g16642.t1;
OZ010655.1_Phania_funesta_genome_assembly,_chromosome:_4	AUGUSTUS	exon	78557671	78557829	.	-	.	ID=g16642.t1.exon4;Parent=g16642.t1;
OZ010655.1_Phania_funesta_genome_assembly,_chromosome:_4	AUGUSTUS	start_codon	78557827	78557829	.	-	0	ID=g16642.t1.start1;Parent=g16642.t1;
OZ010655.1_Phania_funesta_genome_assembly,_chromosome:_4	GeneMark.hmm3	mRNA	78557050	78557724	.	-	.	ID=g16642.t2;Parent=g16642;
OZ010655.1_Phania_funesta_genome_assembly,_chromosome:_4	GeneMark.hmm3	stop_codon	78557050	78557052	.	-	0	ID=g16642.t2.stop1;Parent=g16642.t2;
OZ010655.1_Phania_funesta_genome_assembly,_chromosome:_4	GeneMark.hmm3	CDS	78557050	78557241	.	-	0	ID=g16642.t2.CDS1;Parent=g16642.t2;
OZ010655.1_Phania_funesta_genome_assembly,_chromosome:_4	GeneMark.hmm3	exon	78557050	78557241	0	-	.	ID=g16642.t2.exon1;Parent=g16642.t2;
OZ010655.1_Phania_funesta_genome_assembly,_chromosome:_4	GeneMark.hmm3	intron	78557242	78557294	.	-	0	ID=g16642.t2.intron1;Parent=g16642.t2;
OZ010655.1_Phania_funesta_genome_assembly,_chromosome:_4	GeneMark.hmm3	CDS	78557295	78557408	.	-	0	ID=g16642.t2.CDS2;Parent=g16642.t2;
OZ010655.1_Phania_funesta_genome_assembly,_chromosome:_4	GeneMark.hmm3	exon	78557295	78557408	0	-	.	ID=g16642.t2.exon2;Parent=g16642.t2;
OZ010655.1_Phania_funesta_genome_assembly,_chromosome:_4	GeneMark.hmm3	intron	78557409	78557465	.	-	0	ID=g16642.t2.intron2;Parent=g16642.t2;
OZ010655.1_Phania_funesta_genome_assembly,_chromosome:_4	GeneMark.hmm3	CDS	78557466	78557597	.	-	0	ID=g16642.t2.CDS3;Parent=g16642.t2;
OZ010655.1_Phania_funesta_genome_assembly,_chromosome:_4	GeneMark.hmm3	exon	78557466	78557597	0	-	.	ID=g16642.t2.exon3;Parent=g16642.t2;
OZ010655.1_Phania_funesta_genome_assembly,_chromosome:_4	GeneMark.hmm3	intron	78557598	78557670	.	-	0	ID=g16642.t2.intron3;Parent=g16642.t2;
OZ010655.1_Phania_funesta_genome_assembly,_chromosome:_4	GeneMark.hmm3	CDS	78557671	78557724	.	-	0	ID=g16642.t2.CDS4;Parent=g16642.t2;
OZ010655.1_Phania_funesta_genome_assembly,_chromosome:_4	GeneMark.hmm3	exon	78557671	78557724	0	-	.	ID=g16642.t2.exon4;Parent=g16642.t2;
OZ010655.1_Phania_funesta_genome_assembly,_chromosome:_4	GeneMark.hmm3	start_codon	78557722	78557724	.	-	0	ID=g16642.t2.start1;Parent=g16642.t2;
OZ010655.1_Phania_funesta_genome_assembly,_chromosome:_4	AUGUSTUS	gene	78558097	78560740	.	-	.	ID=g16643;
OZ010655.1_Phania_funesta_genome_assembly,_chromosome:_4	AUGUSTUS	mRNA	78558097	78560740	1	-	.	ID=g16643.t1;Parent=g16643;
OZ010655.1_Phania_funesta_genome_assembly,_chromosome:_4	AUGUSTUS	stop_codon	78558097	78558099	.	-	0	ID=g16643.t1.stop1;Parent=g16643.t1;
OZ010655.1_Phania_funesta_genome_assembly,_chromosome:_4	AUGUSTUS	CDS	78558097	78558325	1	-	1	ID=g16643.t1.CDS1;Parent=g16643.t1;
OZ010655.1_Phania_funesta_genome_assembly,_chromosome:_4	AUGUSTUS	exon	78558097	78558325	.	-	.	ID=g16643.t1.exon1;Parent=g16643.t1;
OZ010655.1_Phania_funesta_genome_assembly,_chromosome:_4	AUGUSTUS	intron	78558326	78558800	1	-	.	ID=g16643.t1.intron1;Parent=g16643.t1;
OZ010655.1_Phania_funesta_genome_assembly,_chromosome:_4	AUGUSTUS	CDS	78558801	78558921	1	-	2	ID=g16643.t1.CDS2;Parent=g16643.t1;
OZ010655.1_Phania_funesta_genome_assembly,_chromosome:_4	AUGUSTUS	exon	78558801	78558921	.	-	.	ID=g16643.t1.exon2;Parent=g16643.t1;
OZ010655.1_Phania_funesta_genome_assembly,_chromosome:_4	AUGUSTUS	intron	78558922	78559344	1	-	.	ID=g16643.t1.intron2;Parent=g16643.t1;
OZ010655.1_Phania_funesta_genome_assembly,_chromosome:_4	AUGUSTUS	CDS	78559345	78559489	1	-	0	ID=g16643.t1.CDS3;Parent=g16643.t1;
OZ010655.1_Phania_funesta_genome_assembly,_chromosome:_4	AUGUSTUS	exon	78559345	78559489	.	-	.	ID=g16643.t1.exon3;Parent=g16643.t1;
OZ010655.1_Phania_funesta_genome_assembly,_chromosome:_4	AUGUSTUS	intron	78559490	78559569	1	-	.	ID=g16643.t1.intron3;Parent=g16643.t1;
OZ010655.1_Phania_funesta_genome_assembly,_chromosome:_4	AUGUSTUS	CDS	78559570	78560592	1	-	0	ID=g16643.t1.CDS4;Parent=g16643.t1;
OZ010655.1_Phania_funesta_genome_assembly,_chromosome:_4	AUGUSTUS	exon	78559570	78560592	.	-	.	ID=g16643.t1.exon4;Parent=g16643.t1;
OZ010655.1_Phania_funesta_genome_assembly,_chromosome:_4	AUGUSTUS	intron	78560593	78560662	1	-	.	ID=g16643.t1.intron4;Parent=g16643.t1;
OZ010655.1_Phania_funesta_genome_assembly,_chromosome:_4	AUGUSTUS	CDS	78560663	78560740	1	-	0	ID=g16643.t1.CDS5;Parent=g16643.t1;
OZ010655.1_Phania_funesta_genome_assembly,_chromosome:_4	AUGUSTUS	exon	78560663	78560740	.	-	.	ID=g16643.t1.exon5;Parent=g16643.t1;
OZ010655.1_Phania_funesta_genome_assembly,_chromosome:_4	AUGUSTUS	start_codon	78560738	78560740	.	-	0	ID=g16643.t1.start1;Parent=g16643.t1;
OZ010655.1_Phania_funesta_genome_assembly,_chromosome:_4	AUGUSTUS	gene	78566728	78568507	.	-	.	ID=g16644;
OZ010655.1_Phania_funesta_genome_assembly,_chromosome:_4	AUGUSTUS	mRNA	78566728	78568507	1	-	.	ID=g16644.t1;Parent=g16644;
OZ010655.1_Phania_funesta_genome_assembly,_chromosome:_4	AUGUSTUS	stop_codon	78566728	78566730	.	-	0	ID=g16644.t1.stop1;Parent=g16644.t1;
OZ010655.1_Phania_funesta_genome_assembly,_chromosome:_4	AUGUSTUS	CDS	78566728	78566912	1	-	2	ID=g16644.t1.CDS1;Parent=g16644.t1;
OZ010655.1_Phania_funesta_genome_assembly,_chromosome:_4	AUGUSTUS	exon	78566728	78566912	.	-	.	ID=g16644.t1.exon1;Parent=g16644.t1;
OZ010655.1_Phania_funesta_genome_assembly,_chromosome:_4	AUGUSTUS	intron	78566913	78566974	1	-	.	ID=g16644.t1.intron1;Parent=g16644.t1;
OZ010655.1_Phania_funesta_genome_assembly,_chromosome:_4	AUGUSTUS	CDS	78566975	78567166	1	-	2	ID=g16644.t1.CDS2;Parent=g16644.t1;
OZ010655.1_Phania_funesta_genome_assembly,_chromosome:_4	AUGUSTUS	exon	78566975	78567166	.	-	.	ID=g16644.t1.exon2;Parent=g16644.t1;
OZ010655.1_Phania_funesta_genome_assembly,_chromosome:_4	AUGUSTUS	intron	78567167	78567255	1	-	.	ID=g16644.t1.intron2;Parent=g16644.t1;
OZ010655.1_Phania_funesta_genome_assembly,_chromosome:_4	AUGUSTUS	CDS	78567256	78568507	1	-	0	ID=g16644.t1.CDS3;Parent=g16644.t1;
OZ010655.1_Phania_funesta_genome_assembly,_chromosome:_4	AUGUSTUS	exon	78567256	78568507	.	-	.	ID=g16644.t1.exon3;Parent=g16644.t1;
OZ010655.1_Phania_funesta_genome_assembly,_chromosome:_4	AUGUSTUS	start_codon	78568505	78568507	.	-	0	ID=g16644.t1.start1;Parent=g16644.t1;
OZ010655.1_Phania_funesta_genome_assembly,_chromosome:_4	AUGUSTUS	gene	78616620	78618990	.	+	.	ID=g16645;
OZ010655.1_Phania_funesta_genome_assembly,_chromosome:_4	AUGUSTUS	mRNA	78616620	78618990	1	+	.	ID=g16645.t1;Parent=g16645;
OZ010655.1_Phania_funesta_genome_assembly,_chromosome:_4	AUGUSTUS	start_codon	78616620	78616622	.	+	0	ID=g16645.t1.start1;Parent=g16645.t1;
OZ010655.1_Phania_funesta_genome_assembly,_chromosome:_4	AUGUSTUS	CDS	78616620	78616898	1	+	0	ID=g16645.t1.CDS1;Parent=g16645.t1;
OZ010655.1_Phania_funesta_genome_assembly,_chromosome:_4	AUGUSTUS	exon	78616620	78616898	.	+	.	ID=g16645.t1.exon1;Parent=g16645.t1;
OZ010655.1_Phania_funesta_genome_assembly,_chromosome:_4	AUGUSTUS	intron	78616899	78616964	1	+	.	ID=g16645.t1.intron1;Parent=g16645.t1;
OZ010655.1_Phania_funesta_genome_assembly,_chromosome:_4	AUGUSTUS	CDS	78616965	78617091	1	+	0	ID=g16645.t1.CDS2;Parent=g16645.t1;
OZ010655.1_Phania_funesta_genome_assembly,_chromosome:_4	AUGUSTUS	exon	78616965	78617091	.	+	.	ID=g16645.t1.exon2;Parent=g16645.t1;
OZ010655.1_Phania_funesta_genome_assembly,_chromosome:_4	AUGUSTUS	intron	78617092	78617438	1	+	.	ID=g16645.t1.intron2;Parent=g16645.t1;
OZ010655.1_Phania_funesta_genome_assembly,_chromosome:_4	AUGUSTUS	CDS	78617439	78617582	1	+	2	ID=g16645.t1.CDS3;Parent=g16645.t1;
OZ010655.1_Phania_funesta_genome_assembly,_chromosome:_4	AUGUSTUS	exon	78617439	78617582	.	+	.	ID=g16645.t1.exon3;Parent=g16645.t1;
OZ010655.1_Phania_funesta_genome_assembly,_chromosome:_4	AUGUSTUS	intron	78617583	78617657	1	+	.	ID=g16645.t1.intron3;Parent=g16645.t1;
OZ010655.1_Phania_funesta_genome_assembly,_chromosome:_4	AUGUSTUS	CDS	78617658	78618788	1	+	2	ID=g16645.t1.CDS4;Parent=g16645.t1;
OZ010655.1_Phania_funesta_genome_assembly,_chromosome:_4	AUGUSTUS	exon	78617658	78618788	.	+	.	ID=g16645.t1.exon4;Parent=g16645.t1;
OZ010655.1_Phania_funesta_genome_assembly,_chromosome:_4	AUGUSTUS	intron	78618789	78618844	1	+	.	ID=g16645.t1.intron4;Parent=g16645.t1;
OZ010655.1_Phania_funesta_genome_assembly,_chromosome:_4	AUGUSTUS	CDS	78618845	78618990	1	+	2	ID=g16645.t1.CDS5;Parent=g16645.t1;
OZ010655.1_Phania_funesta_genome_assembly,_chromosome:_4	AUGUSTUS	exon	78618845	78618990	.	+	.	ID=g16645.t1.exon5;Parent=g16645.t1;
OZ010655.1_Phania_funesta_genome_assembly,_chromosome:_4	AUGUSTUS	stop_codon	78618988	78618990	.	+	0	ID=g16645.t1.stop1;Parent=g16645.t1;
OZ010655.1_Phania_funesta_genome_assembly,_chromosome:_4	AUGUSTUS	gene	78627595	78629817	.	+	.	ID=g16646;
OZ010655.1_Phania_funesta_genome_assembly,_chromosome:_4	AUGUSTUS	mRNA	78627595	78629817	1	+	.	ID=g16646.t1;Parent=g16646;
OZ010655.1_Phania_funesta_genome_assembly,_chromosome:_4	AUGUSTUS	start_codon	78627595	78627597	.	+	0	ID=g16646.t1.start1;Parent=g16646.t1;
OZ010655.1_Phania_funesta_genome_assembly,_chromosome:_4	AUGUSTUS	CDS	78627595	78627852	1	+	0	ID=g16646.t1.CDS1;Parent=g16646.t1;
OZ010655.1_Phania_funesta_genome_assembly,_chromosome:_4	AUGUSTUS	exon	78627595	78627852	.	+	.	ID=g16646.t1.exon1;Parent=g16646.t1;
OZ010655.1_Phania_funesta_genome_assembly,_chromosome:_4	AUGUSTUS	intron	78627853	78627986	1	+	.	ID=g16646.t1.intron1;Parent=g16646.t1;
OZ010655.1_Phania_funesta_genome_assembly,_chromosome:_4	AUGUSTUS	CDS	78627987	78628113	1	+	0	ID=g16646.t1.CDS2;Parent=g16646.t1;
OZ010655.1_Phania_funesta_genome_assembly,_chromosome:_4	AUGUSTUS	exon	78627987	78628113	.	+	.	ID=g16646.t1.exon2;Parent=g16646.t1;
OZ010655.1_Phania_funesta_genome_assembly,_chromosome:_4	AUGUSTUS	intron	78628114	78628438	1	+	.	ID=g16646.t1.intron2;Parent=g16646.t1;
OZ010655.1_Phania_funesta_genome_assembly,_chromosome:_4	AUGUSTUS	CDS	78628439	78628582	1	+	2	ID=g16646.t1.CDS3;Parent=g16646.t1;
OZ010655.1_Phania_funesta_genome_assembly,_chromosome:_4	AUGUSTUS	exon	78628439	78628582	.	+	.	ID=g16646.t1.exon3;Parent=g16646.t1;
OZ010655.1_Phania_funesta_genome_assembly,_chromosome:_4	AUGUSTUS	intron	78628583	78628658	1	+	.	ID=g16646.t1.intron3;Parent=g16646.t1;
OZ010655.1_Phania_funesta_genome_assembly,_chromosome:_4	AUGUSTUS	CDS	78628659	78629615	1	+	2	ID=g16646.t1.CDS4;Parent=g16646.t1;
OZ010655.1_Phania_funesta_genome_assembly,_chromosome:_4	AUGUSTUS	exon	78628659	78629615	.	+	.	ID=g16646.t1.exon4;Parent=g16646.t1;
OZ010655.1_Phania_funesta_genome_assembly,_chromosome:_4	AUGUSTUS	intron	78629616	78629671	1	+	.	ID=g16646.t1.intron4;Parent=g16646.t1;
OZ010655.1_Phania_funesta_genome_assembly,_chromosome:_4	AUGUSTUS	CDS	78629672	78629817	1	+	2	ID=g16646.t1.CDS5;Parent=g16646.t1;
OZ010655.1_Phania_funesta_genome_assembly,_chromosome:_4	AUGUSTUS	exon	78629672	78629817	.	+	.	ID=g16646.t1.exon5;Parent=g16646.t1;
OZ010655.1_Phania_funesta_genome_assembly,_chromosome:_4	AUGUSTUS	stop_codon	78629815	78629817	.	+	0	ID=g16646.t1.stop1;Parent=g16646.t1;
OZ010655.1_Phania_funesta_genome_assembly,_chromosome:_4	AUGUSTUS	gene	78637654	78641308	.	+	.	ID=g16647;
OZ010655.1_Phania_funesta_genome_assembly,_chromosome:_4	AUGUSTUS	mRNA	78637654	78641308	1	+	.	ID=g16647.t1;Parent=g16647;
OZ010655.1_Phania_funesta_genome_assembly,_chromosome:_4	AUGUSTUS	start_codon	78637654	78637656	.	+	0	ID=g16647.t1.start1;Parent=g16647.t1;
OZ010655.1_Phania_funesta_genome_assembly,_chromosome:_4	AUGUSTUS	CDS	78637654	78637890	1	+	0	ID=g16647.t1.CDS1;Parent=g16647.t1;
OZ010655.1_Phania_funesta_genome_assembly,_chromosome:_4	AUGUSTUS	exon	78637654	78637890	.	+	.	ID=g16647.t1.exon1;Parent=g16647.t1;
OZ010655.1_Phania_funesta_genome_assembly,_chromosome:_4	AUGUSTUS	intron	78637891	78638008	1	+	.	ID=g16647.t1.intron1;Parent=g16647.t1;
OZ010655.1_Phania_funesta_genome_assembly,_chromosome:_4	AUGUSTUS	CDS	78638009	78638135	1	+	0	ID=g16647.t1.CDS2;Parent=g16647.t1;
OZ010655.1_Phania_funesta_genome_assembly,_chromosome:_4	AUGUSTUS	exon	78638009	78638135	.	+	.	ID=g16647.t1.exon2;Parent=g16647.t1;
OZ010655.1_Phania_funesta_genome_assembly,_chromosome:_4	AUGUSTUS	intron	78638136	78639852	1	+	.	ID=g16647.t1.intron2;Parent=g16647.t1;
OZ010655.1_Phania_funesta_genome_assembly,_chromosome:_4	AUGUSTUS	CDS	78639853	78639996	1	+	2	ID=g16647.t1.CDS3;Parent=g16647.t1;
OZ010655.1_Phania_funesta_genome_assembly,_chromosome:_4	AUGUSTUS	exon	78639853	78639996	.	+	.	ID=g16647.t1.exon3;Parent=g16647.t1;
OZ010655.1_Phania_funesta_genome_assembly,_chromosome:_4	AUGUSTUS	intron	78639997	78640065	1	+	.	ID=g16647.t1.intron3;Parent=g16647.t1;
OZ010655.1_Phania_funesta_genome_assembly,_chromosome:_4	AUGUSTUS	CDS	78640066	78641112	1	+	2	ID=g16647.t1.CDS4;Parent=g16647.t1;
OZ010655.1_Phania_funesta_genome_assembly,_chromosome:_4	AUGUSTUS	exon	78640066	78641112	.	+	.	ID=g16647.t1.exon4;Parent=g16647.t1;
OZ010655.1_Phania_funesta_genome_assembly,_chromosome:_4	AUGUSTUS	intron	78641113	78641168	1	+	.	ID=g16647.t1.intron4;Parent=g16647.t1;
OZ010655.1_Phania_funesta_genome_assembly,_chromosome:_4	AUGUSTUS	CDS	78641169	78641308	1	+	2	ID=g16647.t1.CDS5;Parent=g16647.t1;
OZ010655.1_Phania_funesta_genome_assembly,_chromosome:_4	AUGUSTUS	exon	78641169	78641308	.	+	.	ID=g16647.t1.exon5;Parent=g16647.t1;
OZ010655.1_Phania_funesta_genome_assembly,_chromosome:_4	AUGUSTUS	stop_codon	78641306	78641308	.	+	0	ID=g16647.t1.stop1;Parent=g16647.t1;
OZ010655.1_Phania_funesta_genome_assembly,_chromosome:_4	GeneMark.hmm3	mRNA	78637654	78641308	.	+	.	ID=g16647.t2;Parent=g16647;
OZ010655.1_Phania_funesta_genome_assembly,_chromosome:_4	GeneMark.hmm3	start_codon	78637654	78637656	.	+	0	ID=g16647.t2.start1;Parent=g16647.t2;
OZ010655.1_Phania_funesta_genome_assembly,_chromosome:_4	GeneMark.hmm3	CDS	78637654	78637890	.	+	0	ID=g16647.t2.CDS1;Parent=g16647.t2;
OZ010655.1_Phania_funesta_genome_assembly,_chromosome:_4	GeneMark.hmm3	exon	78637654	78637890	0	+	.	ID=g16647.t2.exon1;Parent=g16647.t2;
OZ010655.1_Phania_funesta_genome_assembly,_chromosome:_4	GeneMark.hmm3	intron	78637891	78638008	.	+	0	ID=g16647.t2.intron1;Parent=g16647.t2;
OZ010655.1_Phania_funesta_genome_assembly,_chromosome:_4	GeneMark.hmm3	CDS	78638009	78638135	.	+	0	ID=g16647.t2.CDS2;Parent=g16647.t2;
OZ010655.1_Phania_funesta_genome_assembly,_chromosome:_4	GeneMark.hmm3	exon	78638009	78638135	0	+	.	ID=g16647.t2.exon2;Parent=g16647.t2;
OZ010655.1_Phania_funesta_genome_assembly,_chromosome:_4	GeneMark.hmm3	intron	78638136	78639852	.	+	2	ID=g16647.t2.intron2;Parent=g16647.t2;
OZ010655.1_Phania_funesta_genome_assembly,_chromosome:_4	GeneMark.hmm3	CDS	78639853	78641112	.	+	2	ID=g16647.t2.CDS3;Parent=g16647.t2;
OZ010655.1_Phania_funesta_genome_assembly,_chromosome:_4	GeneMark.hmm3	exon	78639853	78641112	0	+	.	ID=g16647.t2.exon3;Parent=g16647.t2;
OZ010655.1_Phania_funesta_genome_assembly,_chromosome:_4	GeneMark.hmm3	intron	78641113	78641168	.	+	2	ID=g16647.t2.intron3;Parent=g16647.t2;
OZ010655.1_Phania_funesta_genome_assembly,_chromosome:_4	GeneMark.hmm3	CDS	78641169	78641308	.	+	2	ID=g16647.t2.CDS4;Parent=g16647.t2;
OZ010655.1_Phania_funesta_genome_assembly,_chromosome:_4	GeneMark.hmm3	exon	78641169	78641308	0	+	.	ID=g16647.t2.exon4;Parent=g16647.t2;
OZ010655.1_Phania_funesta_genome_assembly,_chromosome:_4	GeneMark.hmm3	stop_codon	78641306	78641308	.	+	0	ID=g16647.t2.stop1;Parent=g16647.t2;
OZ010655.1_Phania_funesta_genome_assembly,_chromosome:_4	AUGUSTUS	gene	78682780	78687295	.	+	.	ID=g16648;
OZ010655.1_Phania_funesta_genome_assembly,_chromosome:_4	AUGUSTUS	mRNA	78682780	78687295	0.99	+	.	ID=g16648.t1;Parent=g16648;
OZ010655.1_Phania_funesta_genome_assembly,_chromosome:_4	AUGUSTUS	start_codon	78682780	78682782	.	+	0	ID=g16648.t1.start1;Parent=g16648.t1;
OZ010655.1_Phania_funesta_genome_assembly,_chromosome:_4	AUGUSTUS	CDS	78682780	78682962	1	+	0	ID=g16648.t1.CDS1;Parent=g16648.t1;
OZ010655.1_Phania_funesta_genome_assembly,_chromosome:_4	AUGUSTUS	exon	78682780	78682962	.	+	.	ID=g16648.t1.exon1;Parent=g16648.t1;
OZ010655.1_Phania_funesta_genome_assembly,_chromosome:_4	AUGUSTUS	intron	78682963	78683040	1	+	.	ID=g16648.t1.intron1;Parent=g16648.t1;
OZ010655.1_Phania_funesta_genome_assembly,_chromosome:_4	AUGUSTUS	CDS	78683041	78683311	1	+	0	ID=g16648.t1.CDS2;Parent=g16648.t1;
OZ010655.1_Phania_funesta_genome_assembly,_chromosome:_4	AUGUSTUS	exon	78683041	78683311	.	+	.	ID=g16648.t1.exon2;Parent=g16648.t1;
OZ010655.1_Phania_funesta_genome_assembly,_chromosome:_4	AUGUSTUS	intron	78683312	78683370	1	+	.	ID=g16648.t1.intron2;Parent=g16648.t1;
OZ010655.1_Phania_funesta_genome_assembly,_chromosome:_4	AUGUSTUS	CDS	78683371	78684690	1	+	2	ID=g16648.t1.CDS3;Parent=g16648.t1;
OZ010655.1_Phania_funesta_genome_assembly,_chromosome:_4	AUGUSTUS	exon	78683371	78684690	.	+	.	ID=g16648.t1.exon3;Parent=g16648.t1;
OZ010655.1_Phania_funesta_genome_assembly,_chromosome:_4	AUGUSTUS	intron	78684691	78687155	1	+	.	ID=g16648.t1.intron3;Parent=g16648.t1;
OZ010655.1_Phania_funesta_genome_assembly,_chromosome:_4	AUGUSTUS	CDS	78687156	78687295	0.99	+	2	ID=g16648.t1.CDS4;Parent=g16648.t1;
OZ010655.1_Phania_funesta_genome_assembly,_chromosome:_4	AUGUSTUS	exon	78687156	78687295	.	+	.	ID=g16648.t1.exon4;Parent=g16648.t1;
OZ010655.1_Phania_funesta_genome_assembly,_chromosome:_4	AUGUSTUS	stop_codon	78687293	78687295	.	+	0	ID=g16648.t1.stop1;Parent=g16648.t1;
OZ010655.1_Phania_funesta_genome_assembly,_chromosome:_4	AUGUSTUS	gene	78698502	78701266	.	+	.	ID=g16649;
OZ010655.1_Phania_funesta_genome_assembly,_chromosome:_4	AUGUSTUS	mRNA	78698502	78701266	1	+	.	ID=g16649.t1;Parent=g16649;
OZ010655.1_Phania_funesta_genome_assembly,_chromosome:_4	AUGUSTUS	start_codon	78698502	78698504	.	+	0	ID=g16649.t1.start1;Parent=g16649.t1;
OZ010655.1_Phania_funesta_genome_assembly,_chromosome:_4	AUGUSTUS	CDS	78698502	78698723	1	+	0	ID=g16649.t1.CDS1;Parent=g16649.t1;
OZ010655.1_Phania_funesta_genome_assembly,_chromosome:_4	AUGUSTUS	exon	78698502	78698723	.	+	.	ID=g16649.t1.exon1;Parent=g16649.t1;
OZ010655.1_Phania_funesta_genome_assembly,_chromosome:_4	AUGUSTUS	intron	78698724	78698857	1	+	.	ID=g16649.t1.intron1;Parent=g16649.t1;
OZ010655.1_Phania_funesta_genome_assembly,_chromosome:_4	AUGUSTUS	CDS	78698858	78698984	1	+	0	ID=g16649.t1.CDS2;Parent=g16649.t1;
OZ010655.1_Phania_funesta_genome_assembly,_chromosome:_4	AUGUSTUS	exon	78698858	78698984	.	+	.	ID=g16649.t1.exon2;Parent=g16649.t1;
OZ010655.1_Phania_funesta_genome_assembly,_chromosome:_4	AUGUSTUS	intron	78698985	78699576	1	+	.	ID=g16649.t1.intron2;Parent=g16649.t1;
OZ010655.1_Phania_funesta_genome_assembly,_chromosome:_4	AUGUSTUS	CDS	78699577	78699720	1	+	2	ID=g16649.t1.CDS3;Parent=g16649.t1;
OZ010655.1_Phania_funesta_genome_assembly,_chromosome:_4	AUGUSTUS	exon	78699577	78699720	.	+	.	ID=g16649.t1.exon3;Parent=g16649.t1;
OZ010655.1_Phania_funesta_genome_assembly,_chromosome:_4	AUGUSTUS	intron	78699721	78699782	1	+	.	ID=g16649.t1.intron3;Parent=g16649.t1;
OZ010655.1_Phania_funesta_genome_assembly,_chromosome:_4	AUGUSTUS	CDS	78699783	78701051	1	+	2	ID=g16649.t1.CDS4;Parent=g16649.t1;
OZ010655.1_Phania_funesta_genome_assembly,_chromosome:_4	AUGUSTUS	exon	78699783	78701051	.	+	.	ID=g16649.t1.exon4;Parent=g16649.t1;
OZ010655.1_Phania_funesta_genome_assembly,_chromosome:_4	AUGUSTUS	intron	78701052	78701120	1	+	.	ID=g16649.t1.intron4;Parent=g16649.t1;
OZ010655.1_Phania_funesta_genome_assembly,_chromosome:_4	AUGUSTUS	CDS	78701121	78701266	1	+	2	ID=g16649.t1.CDS5;Parent=g16649.t1;
OZ010655.1_Phania_funesta_genome_assembly,_chromosome:_4	AUGUSTUS	exon	78701121	78701266	.	+	.	ID=g16649.t1.exon5;Parent=g16649.t1;
OZ010655.1_Phania_funesta_genome_assembly,_chromosome:_4	AUGUSTUS	stop_codon	78701264	78701266	.	+	0	ID=g16649.t1.stop1;Parent=g16649.t1;
OZ010655.1_Phania_funesta_genome_assembly,_chromosome:_4	AUGUSTUS	gene	78726279	78747074	.	+	.	ID=g16650;
OZ010655.1_Phania_funesta_genome_assembly,_chromosome:_4	AUGUSTUS	mRNA	78726279	78747074	0.35	+	.	ID=g16650.t1;Parent=g16650;
OZ010655.1_Phania_funesta_genome_assembly,_chromosome:_4	AUGUSTUS	start_codon	78726279	78726281	.	+	0	ID=g16650.t1.start1;Parent=g16650.t1;
OZ010655.1_Phania_funesta_genome_assembly,_chromosome:_4	AUGUSTUS	CDS	78726279	78726353	0.35	+	0	ID=g16650.t1.CDS1;Parent=g16650.t1;
OZ010655.1_Phania_funesta_genome_assembly,_chromosome:_4	AUGUSTUS	exon	78726279	78726353	.	+	.	ID=g16650.t1.exon1;Parent=g16650.t1;
OZ010655.1_Phania_funesta_genome_assembly,_chromosome:_4	AUGUSTUS	intron	78726354	78742490	0.37	+	.	ID=g16650.t1.intron1;Parent=g16650.t1;
OZ010655.1_Phania_funesta_genome_assembly,_chromosome:_4	AUGUSTUS	CDS	78742491	78745248	0.88	+	0	ID=g16650.t1.CDS2;Parent=g16650.t1;
OZ010655.1_Phania_funesta_genome_assembly,_chromosome:_4	AUGUSTUS	exon	78742491	78745248	.	+	.	ID=g16650.t1.exon2;Parent=g16650.t1;
OZ010655.1_Phania_funesta_genome_assembly,_chromosome:_4	AUGUSTUS	intron	78745249	78746672	1	+	.	ID=g16650.t1.intron2;Parent=g16650.t1;
OZ010655.1_Phania_funesta_genome_assembly,_chromosome:_4	AUGUSTUS	CDS	78746673	78746803	1	+	2	ID=g16650.t1.CDS3;Parent=g16650.t1;
OZ010655.1_Phania_funesta_genome_assembly,_chromosome:_4	AUGUSTUS	exon	78746673	78746803	.	+	.	ID=g16650.t1.exon3;Parent=g16650.t1;
OZ010655.1_Phania_funesta_genome_assembly,_chromosome:_4	AUGUSTUS	intron	78746804	78746945	1	+	.	ID=g16650.t1.intron3;Parent=g16650.t1;
OZ010655.1_Phania_funesta_genome_assembly,_chromosome:_4	AUGUSTUS	CDS	78746946	78747074	1	+	0	ID=g16650.t1.CDS4;Parent=g16650.t1;
OZ010655.1_Phania_funesta_genome_assembly,_chromosome:_4	AUGUSTUS	exon	78746946	78747074	.	+	.	ID=g16650.t1.exon4;Parent=g16650.t1;
OZ010655.1_Phania_funesta_genome_assembly,_chromosome:_4	AUGUSTUS	stop_codon	78747072	78747074	.	+	0	ID=g16650.t1.stop1;Parent=g16650.t1;
OZ010655.1_Phania_funesta_genome_assembly,_chromosome:_4	AUGUSTUS	mRNA	78726279	78747074	0.24	+	.	ID=g16650.t2;Parent=g16650;
OZ010655.1_Phania_funesta_genome_assembly,_chromosome:_4	AUGUSTUS	start_codon	78726279	78726281	.	+	0	ID=g16650.t2.start1;Parent=g16650.t2;
OZ010655.1_Phania_funesta_genome_assembly,_chromosome:_4	AUGUSTUS	CDS	78726279	78726353	0.24	+	0	ID=g16650.t2.CDS1;Parent=g16650.t2;
OZ010655.1_Phania_funesta_genome_assembly,_chromosome:_4	AUGUSTUS	exon	78726279	78726353	.	+	.	ID=g16650.t2.exon1;Parent=g16650.t2;
OZ010655.1_Phania_funesta_genome_assembly,_chromosome:_4	AUGUSTUS	intron	78726354	78742490	0.26	+	.	ID=g16650.t2.intron1;Parent=g16650.t2;
OZ010655.1_Phania_funesta_genome_assembly,_chromosome:_4	AUGUSTUS	CDS	78742491	78745248	0.9	+	0	ID=g16650.t2.CDS2;Parent=g16650.t2;
OZ010655.1_Phania_funesta_genome_assembly,_chromosome:_4	AUGUSTUS	exon	78742491	78745248	.	+	.	ID=g16650.t2.exon2;Parent=g16650.t2;
OZ010655.1_Phania_funesta_genome_assembly,_chromosome:_4	AUGUSTUS	intron	78745249	78746648	1	+	.	ID=g16650.t2.intron2;Parent=g16650.t2;
OZ010655.1_Phania_funesta_genome_assembly,_chromosome:_4	AUGUSTUS	CDS	78746649	78746803	1	+	2	ID=g16650.t2.CDS3;Parent=g16650.t2;
OZ010655.1_Phania_funesta_genome_assembly,_chromosome:_4	AUGUSTUS	exon	78746649	78746803	.	+	.	ID=g16650.t2.exon3;Parent=g16650.t2;
OZ010655.1_Phania_funesta_genome_assembly,_chromosome:_4	AUGUSTUS	intron	78746804	78746945	1	+	.	ID=g16650.t2.intron3;Parent=g16650.t2;
OZ010655.1_Phania_funesta_genome_assembly,_chromosome:_4	AUGUSTUS	CDS	78746946	78747074	1	+	0	ID=g16650.t2.CDS4;Parent=g16650.t2;
OZ010655.1_Phania_funesta_genome_assembly,_chromosome:_4	AUGUSTUS	exon	78746946	78747074	.	+	.	ID=g16650.t2.exon4;Parent=g16650.t2;
OZ010655.1_Phania_funesta_genome_assembly,_chromosome:_4	AUGUSTUS	stop_codon	78747072	78747074	.	+	0	ID=g16650.t2.stop1;Parent=g16650.t2;
OZ010655.1_Phania_funesta_genome_assembly,_chromosome:_4	AUGUSTUS	mRNA	78742572	78747074	0.59	+	.	ID=g16650.t3;Parent=g16650;
OZ010655.1_Phania_funesta_genome_assembly,_chromosome:_4	AUGUSTUS	start_codon	78742572	78742574	.	+	0	ID=g16650.t3.start1;Parent=g16650.t3;
OZ010655.1_Phania_funesta_genome_assembly,_chromosome:_4	AUGUSTUS	CDS	78742572	78745248	0.59	+	0	ID=g16650.t3.CDS1;Parent=g16650.t3;
OZ010655.1_Phania_funesta_genome_assembly,_chromosome:_4	AUGUSTUS	exon	78742572	78745248	.	+	.	ID=g16650.t3.exon1;Parent=g16650.t3;
OZ010655.1_Phania_funesta_genome_assembly,_chromosome:_4	AUGUSTUS	intron	78745249	78746648	1	+	.	ID=g16650.t3.intron1;Parent=g16650.t3;
OZ010655.1_Phania_funesta_genome_assembly,_chromosome:_4	AUGUSTUS	CDS	78746649	78746803	1	+	2	ID=g16650.t3.CDS2;Parent=g16650.t3;
OZ010655.1_Phania_funesta_genome_assembly,_chromosome:_4	AUGUSTUS	exon	78746649	78746803	.	+	.	ID=g16650.t3.exon2;Parent=g16650.t3;
OZ010655.1_Phania_funesta_genome_assembly,_chromosome:_4	AUGUSTUS	intron	78746804	78746945	1	+	.	ID=g16650.t3.intron2;Parent=g16650.t3;
OZ010655.1_Phania_funesta_genome_assembly,_chromosome:_4	AUGUSTUS	CDS	78746946	78747074	1	+	0	ID=g16650.t3.CDS3;Parent=g16650.t3;
OZ010655.1_Phania_funesta_genome_assembly,_chromosome:_4	AUGUSTUS	exon	78746946	78747074	.	+	.	ID=g16650.t3.exon3;Parent=g16650.t3;
OZ010655.1_Phania_funesta_genome_assembly,_chromosome:_4	AUGUSTUS	stop_codon	78747072	78747074	.	+	0	ID=g16650.t3.stop1;Parent=g16650.t3;
OZ010655.1_Phania_funesta_genome_assembly,_chromosome:_4	AUGUSTUS	gene	78748970	78750724	.	-	.	ID=g16651;
OZ010655.1_Phania_funesta_genome_assembly,_chromosome:_4	AUGUSTUS	mRNA	78748970	78750724	1	-	.	ID=g16651.t1;Parent=g16651;
OZ010655.1_Phania_funesta_genome_assembly,_chromosome:_4	AUGUSTUS	stop_codon	78748970	78748972	.	-	0	ID=g16651.t1.stop1;Parent=g16651.t1;
OZ010655.1_Phania_funesta_genome_assembly,_chromosome:_4	AUGUSTUS	CDS	78748970	78750724	1	-	0	ID=g16651.t1.CDS1;Parent=g16651.t1;
OZ010655.1_Phania_funesta_genome_assembly,_chromosome:_4	AUGUSTUS	exon	78748970	78750724	.	-	.	ID=g16651.t1.exon1;Parent=g16651.t1;
OZ010655.1_Phania_funesta_genome_assembly,_chromosome:_4	AUGUSTUS	start_codon	78750722	78750724	.	-	0	ID=g16651.t1.start1;Parent=g16651.t1;
OZ010655.1_Phania_funesta_genome_assembly,_chromosome:_4	AUGUSTUS	gene	78754005	78755339	.	-	.	ID=g16652;
OZ010655.1_Phania_funesta_genome_assembly,_chromosome:_4	AUGUSTUS	mRNA	78754005	78755339	1	-	.	ID=g16652.t1;Parent=g16652;
OZ010655.1_Phania_funesta_genome_assembly,_chromosome:_4	AUGUSTUS	stop_codon	78754005	78754007	.	-	0	ID=g16652.t1.stop1;Parent=g16652.t1;
OZ010655.1_Phania_funesta_genome_assembly,_chromosome:_4	AUGUSTUS	CDS	78754005	78755231	1	-	0	ID=g16652.t1.CDS1;Parent=g16652.t1;
OZ010655.1_Phania_funesta_genome_assembly,_chromosome:_4	AUGUSTUS	exon	78754005	78755231	.	-	.	ID=g16652.t1.exon1;Parent=g16652.t1;
OZ010655.1_Phania_funesta_genome_assembly,_chromosome:_4	AUGUSTUS	intron	78755232	78755291	1	-	.	ID=g16652.t1.intron1;Parent=g16652.t1;
OZ010655.1_Phania_funesta_genome_assembly,_chromosome:_4	AUGUSTUS	CDS	78755292	78755339	1	-	0	ID=g16652.t1.CDS2;Parent=g16652.t1;
OZ010655.1_Phania_funesta_genome_assembly,_chromosome:_4	AUGUSTUS	exon	78755292	78755339	.	-	.	ID=g16652.t1.exon2;Parent=g16652.t1;
OZ010655.1_Phania_funesta_genome_assembly,_chromosome:_4	AUGUSTUS	start_codon	78755337	78755339	.	-	0	ID=g16652.t1.start1;Parent=g16652.t1;
OZ010655.1_Phania_funesta_genome_assembly,_chromosome:_4	AUGUSTUS	gene	78763454	78771111	.	+	.	ID=g16653;
OZ010655.1_Phania_funesta_genome_assembly,_chromosome:_4	AUGUSTUS	mRNA	78763454	78771111	1	+	.	ID=g16653.t1;Parent=g16653;
OZ010655.1_Phania_funesta_genome_assembly,_chromosome:_4	AUGUSTUS	start_codon	78763454	78763456	.	+	0	ID=g16653.t1.start1;Parent=g16653.t1;
OZ010655.1_Phania_funesta_genome_assembly,_chromosome:_4	AUGUSTUS	CDS	78763454	78763642	1	+	0	ID=g16653.t1.CDS1;Parent=g16653.t1;
OZ010655.1_Phania_funesta_genome_assembly,_chromosome:_4	AUGUSTUS	exon	78763454	78763642	.	+	.	ID=g16653.t1.exon1;Parent=g16653.t1;
OZ010655.1_Phania_funesta_genome_assembly,_chromosome:_4	AUGUSTUS	intron	78763643	78769279	1	+	.	ID=g16653.t1.intron1;Parent=g16653.t1;
OZ010655.1_Phania_funesta_genome_assembly,_chromosome:_4	AUGUSTUS	CDS	78769280	78769589	1	+	0	ID=g16653.t1.CDS2;Parent=g16653.t1;
OZ010655.1_Phania_funesta_genome_assembly,_chromosome:_4	AUGUSTUS	exon	78769280	78769589	.	+	.	ID=g16653.t1.exon2;Parent=g16653.t1;
OZ010655.1_Phania_funesta_genome_assembly,_chromosome:_4	AUGUSTUS	intron	78769590	78769657	1	+	.	ID=g16653.t1.intron2;Parent=g16653.t1;
OZ010655.1_Phania_funesta_genome_assembly,_chromosome:_4	AUGUSTUS	CDS	78769658	78770322	1	+	2	ID=g16653.t1.CDS3;Parent=g16653.t1;
OZ010655.1_Phania_funesta_genome_assembly,_chromosome:_4	AUGUSTUS	exon	78769658	78770322	.	+	.	ID=g16653.t1.exon3;Parent=g16653.t1;
OZ010655.1_Phania_funesta_genome_assembly,_chromosome:_4	AUGUSTUS	intron	78770323	78770385	1	+	.	ID=g16653.t1.intron3;Parent=g16653.t1;
OZ010655.1_Phania_funesta_genome_assembly,_chromosome:_4	AUGUSTUS	CDS	78770386	78770734	1	+	0	ID=g16653.t1.CDS4;Parent=g16653.t1;
OZ010655.1_Phania_funesta_genome_assembly,_chromosome:_4	AUGUSTUS	exon	78770386	78770734	.	+	.	ID=g16653.t1.exon4;Parent=g16653.t1;
OZ010655.1_Phania_funesta_genome_assembly,_chromosome:_4	AUGUSTUS	intron	78770735	78770800	1	+	.	ID=g16653.t1.intron4;Parent=g16653.t1;
OZ010655.1_Phania_funesta_genome_assembly,_chromosome:_4	AUGUSTUS	CDS	78770801	78771111	1	+	2	ID=g16653.t1.CDS5;Parent=g16653.t1;
OZ010655.1_Phania_funesta_genome_assembly,_chromosome:_4	AUGUSTUS	exon	78770801	78771111	.	+	.	ID=g16653.t1.exon5;Parent=g16653.t1;
OZ010655.1_Phania_funesta_genome_assembly,_chromosome:_4	AUGUSTUS	stop_codon	78771109	78771111	.	+	0	ID=g16653.t1.stop1;Parent=g16653.t1;
OZ010655.1_Phania_funesta_genome_assembly,_chromosome:_4	AUGUSTUS	gene	78776239	78784017	.	+	.	ID=g16654;
OZ010655.1_Phania_funesta_genome_assembly,_chromosome:_4	AUGUSTUS	mRNA	78776239	78784017	1	+	.	ID=g16654.t1;Parent=g16654;
OZ010655.1_Phania_funesta_genome_assembly,_chromosome:_4	AUGUSTUS	start_codon	78776239	78776241	.	+	0	ID=g16654.t1.start1;Parent=g16654.t1;
OZ010655.1_Phania_funesta_genome_assembly,_chromosome:_4	AUGUSTUS	CDS	78776239	78776919	1	+	0	ID=g16654.t1.CDS1;Parent=g16654.t1;
OZ010655.1_Phania_funesta_genome_assembly,_chromosome:_4	AUGUSTUS	exon	78776239	78776919	.	+	.	ID=g16654.t1.exon1;Parent=g16654.t1;
OZ010655.1_Phania_funesta_genome_assembly,_chromosome:_4	AUGUSTUS	intron	78776920	78781102	1	+	.	ID=g16654.t1.intron1;Parent=g16654.t1;
OZ010655.1_Phania_funesta_genome_assembly,_chromosome:_4	AUGUSTUS	CDS	78781103	78781805	1	+	0	ID=g16654.t1.CDS2;Parent=g16654.t1;
OZ010655.1_Phania_funesta_genome_assembly,_chromosome:_4	AUGUSTUS	exon	78781103	78781805	.	+	.	ID=g16654.t1.exon2;Parent=g16654.t1;
OZ010655.1_Phania_funesta_genome_assembly,_chromosome:_4	AUGUSTUS	intron	78781806	78781857	1	+	.	ID=g16654.t1.intron2;Parent=g16654.t1;
OZ010655.1_Phania_funesta_genome_assembly,_chromosome:_4	AUGUSTUS	CDS	78781858	78782860	1	+	2	ID=g16654.t1.CDS3;Parent=g16654.t1;
OZ010655.1_Phania_funesta_genome_assembly,_chromosome:_4	AUGUSTUS	exon	78781858	78782860	.	+	.	ID=g16654.t1.exon3;Parent=g16654.t1;
OZ010655.1_Phania_funesta_genome_assembly,_chromosome:_4	AUGUSTUS	intron	78782861	78782921	1	+	.	ID=g16654.t1.intron3;Parent=g16654.t1;
OZ010655.1_Phania_funesta_genome_assembly,_chromosome:_4	AUGUSTUS	CDS	78782922	78783065	1	+	1	ID=g16654.t1.CDS4;Parent=g16654.t1;
OZ010655.1_Phania_funesta_genome_assembly,_chromosome:_4	AUGUSTUS	exon	78782922	78783065	.	+	.	ID=g16654.t1.exon4;Parent=g16654.t1;
OZ010655.1_Phania_funesta_genome_assembly,_chromosome:_4	AUGUSTUS	intron	78783066	78783126	1	+	.	ID=g16654.t1.intron4;Parent=g16654.t1;
OZ010655.1_Phania_funesta_genome_assembly,_chromosome:_4	AUGUSTUS	CDS	78783127	78783322	1	+	1	ID=g16654.t1.CDS5;Parent=g16654.t1;
OZ010655.1_Phania_funesta_genome_assembly,_chromosome:_4	AUGUSTUS	exon	78783127	78783322	.	+	.	ID=g16654.t1.exon5;Parent=g16654.t1;
OZ010655.1_Phania_funesta_genome_assembly,_chromosome:_4	AUGUSTUS	intron	78783323	78783396	1	+	.	ID=g16654.t1.intron5;Parent=g16654.t1;
OZ010655.1_Phania_funesta_genome_assembly,_chromosome:_4	AUGUSTUS	CDS	78783397	78784017	1	+	0	ID=g16654.t1.CDS6;Parent=g16654.t1;
OZ010655.1_Phania_funesta_genome_assembly,_chromosome:_4	AUGUSTUS	exon	78783397	78784017	.	+	.	ID=g16654.t1.exon6;Parent=g16654.t1;
OZ010655.1_Phania_funesta_genome_assembly,_chromosome:_4	AUGUSTUS	stop_codon	78784015	78784017	.	+	0	ID=g16654.t1.stop1;Parent=g16654.t1;
OZ010655.1_Phania_funesta_genome_assembly,_chromosome:_4	AUGUSTUS	gene	78804096	78874167	.	+	.	ID=g16655;
OZ010655.1_Phania_funesta_genome_assembly,_chromosome:_4	AUGUSTUS	mRNA	78804096	78874167	1	+	.	ID=g16655.t1;Parent=g16655;
OZ010655.1_Phania_funesta_genome_assembly,_chromosome:_4	AUGUSTUS	start_codon	78804096	78804098	.	+	0	ID=g16655.t1.start1;Parent=g16655.t1;
OZ010655.1_Phania_funesta_genome_assembly,_chromosome:_4	AUGUSTUS	CDS	78804096	78804346	1	+	0	ID=g16655.t1.CDS1;Parent=g16655.t1;
OZ010655.1_Phania_funesta_genome_assembly,_chromosome:_4	AUGUSTUS	exon	78804096	78804346	.	+	.	ID=g16655.t1.exon1;Parent=g16655.t1;
OZ010655.1_Phania_funesta_genome_assembly,_chromosome:_4	AUGUSTUS	intron	78804347	78829505	1	+	.	ID=g16655.t1.intron1;Parent=g16655.t1;
OZ010655.1_Phania_funesta_genome_assembly,_chromosome:_4	AUGUSTUS	CDS	78829506	78829630	1	+	1	ID=g16655.t1.CDS2;Parent=g16655.t1;
OZ010655.1_Phania_funesta_genome_assembly,_chromosome:_4	AUGUSTUS	exon	78829506	78829630	.	+	.	ID=g16655.t1.exon2;Parent=g16655.t1;
OZ010655.1_Phania_funesta_genome_assembly,_chromosome:_4	AUGUSTUS	intron	78829631	78842875	1	+	.	ID=g16655.t1.intron2;Parent=g16655.t1;
OZ010655.1_Phania_funesta_genome_assembly,_chromosome:_4	AUGUSTUS	CDS	78842876	78842973	1	+	2	ID=g16655.t1.CDS3;Parent=g16655.t1;
OZ010655.1_Phania_funesta_genome_assembly,_chromosome:_4	AUGUSTUS	exon	78842876	78842973	.	+	.	ID=g16655.t1.exon3;Parent=g16655.t1;
OZ010655.1_Phania_funesta_genome_assembly,_chromosome:_4	AUGUSTUS	intron	78842974	78854328	1	+	.	ID=g16655.t1.intron3;Parent=g16655.t1;
OZ010655.1_Phania_funesta_genome_assembly,_chromosome:_4	AUGUSTUS	CDS	78854329	78854455	1	+	0	ID=g16655.t1.CDS4;Parent=g16655.t1;
OZ010655.1_Phania_funesta_genome_assembly,_chromosome:_4	AUGUSTUS	exon	78854329	78854455	.	+	.	ID=g16655.t1.exon4;Parent=g16655.t1;
OZ010655.1_Phania_funesta_genome_assembly,_chromosome:_4	AUGUSTUS	intron	78854456	78863699	1	+	.	ID=g16655.t1.intron4;Parent=g16655.t1;
OZ010655.1_Phania_funesta_genome_assembly,_chromosome:_4	AUGUSTUS	CDS	78863700	78863761	1	+	2	ID=g16655.t1.CDS5;Parent=g16655.t1;
OZ010655.1_Phania_funesta_genome_assembly,_chromosome:_4	AUGUSTUS	exon	78863700	78863761	.	+	.	ID=g16655.t1.exon5;Parent=g16655.t1;
OZ010655.1_Phania_funesta_genome_assembly,_chromosome:_4	AUGUSTUS	intron	78863762	78864180	1	+	.	ID=g16655.t1.intron5;Parent=g16655.t1;
OZ010655.1_Phania_funesta_genome_assembly,_chromosome:_4	AUGUSTUS	CDS	78864181	78864229	1	+	0	ID=g16655.t1.CDS6;Parent=g16655.t1;
OZ010655.1_Phania_funesta_genome_assembly,_chromosome:_4	AUGUSTUS	exon	78864181	78864229	.	+	.	ID=g16655.t1.exon6;Parent=g16655.t1;
OZ010655.1_Phania_funesta_genome_assembly,_chromosome:_4	AUGUSTUS	intron	78864230	78868009	1	+	.	ID=g16655.t1.intron6;Parent=g16655.t1;
OZ010655.1_Phania_funesta_genome_assembly,_chromosome:_4	AUGUSTUS	CDS	78868010	78868084	1	+	2	ID=g16655.t1.CDS7;Parent=g16655.t1;
OZ010655.1_Phania_funesta_genome_assembly,_chromosome:_4	AUGUSTUS	exon	78868010	78868084	.	+	.	ID=g16655.t1.exon7;Parent=g16655.t1;
OZ010655.1_Phania_funesta_genome_assembly,_chromosome:_4	AUGUSTUS	intron	78868085	78870399	1	+	.	ID=g16655.t1.intron7;Parent=g16655.t1;
OZ010655.1_Phania_funesta_genome_assembly,_chromosome:_4	AUGUSTUS	CDS	78870400	78870794	1	+	2	ID=g16655.t1.CDS8;Parent=g16655.t1;
OZ010655.1_Phania_funesta_genome_assembly,_chromosome:_4	AUGUSTUS	exon	78870400	78870794	.	+	.	ID=g16655.t1.exon8;Parent=g16655.t1;
OZ010655.1_Phania_funesta_genome_assembly,_chromosome:_4	AUGUSTUS	intron	78870795	78870852	1	+	.	ID=g16655.t1.intron8;Parent=g16655.t1;
OZ010655.1_Phania_funesta_genome_assembly,_chromosome:_4	AUGUSTUS	CDS	78870853	78871736	1	+	0	ID=g16655.t1.CDS9;Parent=g16655.t1;
OZ010655.1_Phania_funesta_genome_assembly,_chromosome:_4	AUGUSTUS	exon	78870853	78871736	.	+	.	ID=g16655.t1.exon9;Parent=g16655.t1;
OZ010655.1_Phania_funesta_genome_assembly,_chromosome:_4	AUGUSTUS	intron	78871737	78871803	1	+	.	ID=g16655.t1.intron9;Parent=g16655.t1;
OZ010655.1_Phania_funesta_genome_assembly,_chromosome:_4	AUGUSTUS	CDS	78871804	78874018	1	+	1	ID=g16655.t1.CDS10;Parent=g16655.t1;
OZ010655.1_Phania_funesta_genome_assembly,_chromosome:_4	AUGUSTUS	exon	78871804	78874018	.	+	.	ID=g16655.t1.exon10;Parent=g16655.t1;
OZ010655.1_Phania_funesta_genome_assembly,_chromosome:_4	AUGUSTUS	intron	78874019	78874077	1	+	.	ID=g16655.t1.intron10;Parent=g16655.t1;
OZ010655.1_Phania_funesta_genome_assembly,_chromosome:_4	AUGUSTUS	CDS	78874078	78874167	1	+	0	ID=g16655.t1.CDS11;Parent=g16655.t1;
OZ010655.1_Phania_funesta_genome_assembly,_chromosome:_4	AUGUSTUS	exon	78874078	78874167	.	+	.	ID=g16655.t1.exon11;Parent=g16655.t1;
OZ010655.1_Phania_funesta_genome_assembly,_chromosome:_4	AUGUSTUS	stop_codon	78874165	78874167	.	+	0	ID=g16655.t1.stop1;Parent=g16655.t1;
OZ010655.1_Phania_funesta_genome_assembly,_chromosome:_4	AUGUSTUS	gene	78903704	78915209	.	+	.	ID=g16656;
OZ010655.1_Phania_funesta_genome_assembly,_chromosome:_4	AUGUSTUS	mRNA	78903704	78915209	1	+	.	ID=g16656.t1;Parent=g16656;
OZ010655.1_Phania_funesta_genome_assembly,_chromosome:_4	AUGUSTUS	start_codon	78903704	78903706	.	+	0	ID=g16656.t1.start1;Parent=g16656.t1;
OZ010655.1_Phania_funesta_genome_assembly,_chromosome:_4	AUGUSTUS	CDS	78903704	78903781	1	+	0	ID=g16656.t1.CDS1;Parent=g16656.t1;
OZ010655.1_Phania_funesta_genome_assembly,_chromosome:_4	AUGUSTUS	exon	78903704	78903781	.	+	.	ID=g16656.t1.exon1;Parent=g16656.t1;
OZ010655.1_Phania_funesta_genome_assembly,_chromosome:_4	AUGUSTUS	intron	78903782	78904183	1	+	.	ID=g16656.t1.intron1;Parent=g16656.t1;
OZ010655.1_Phania_funesta_genome_assembly,_chromosome:_4	AUGUSTUS	CDS	78904184	78904328	1	+	0	ID=g16656.t1.CDS2;Parent=g16656.t1;
OZ010655.1_Phania_funesta_genome_assembly,_chromosome:_4	AUGUSTUS	exon	78904184	78904328	.	+	.	ID=g16656.t1.exon2;Parent=g16656.t1;
OZ010655.1_Phania_funesta_genome_assembly,_chromosome:_4	AUGUSTUS	intron	78904329	78904385	1	+	.	ID=g16656.t1.intron2;Parent=g16656.t1;
OZ010655.1_Phania_funesta_genome_assembly,_chromosome:_4	AUGUSTUS	CDS	78904386	78904577	1	+	2	ID=g16656.t1.CDS3;Parent=g16656.t1;
OZ010655.1_Phania_funesta_genome_assembly,_chromosome:_4	AUGUSTUS	exon	78904386	78904577	.	+	.	ID=g16656.t1.exon3;Parent=g16656.t1;
OZ010655.1_Phania_funesta_genome_assembly,_chromosome:_4	AUGUSTUS	intron	78904578	78904636	1	+	.	ID=g16656.t1.intron3;Parent=g16656.t1;
OZ010655.1_Phania_funesta_genome_assembly,_chromosome:_4	AUGUSTUS	CDS	78904637	78905062	1	+	2	ID=g16656.t1.CDS4;Parent=g16656.t1;
OZ010655.1_Phania_funesta_genome_assembly,_chromosome:_4	AUGUSTUS	exon	78904637	78905062	.	+	.	ID=g16656.t1.exon4;Parent=g16656.t1;
OZ010655.1_Phania_funesta_genome_assembly,_chromosome:_4	AUGUSTUS	intron	78905063	78905124	1	+	.	ID=g16656.t1.intron4;Parent=g16656.t1;
OZ010655.1_Phania_funesta_genome_assembly,_chromosome:_4	AUGUSTUS	CDS	78905125	78905378	1	+	2	ID=g16656.t1.CDS5;Parent=g16656.t1;
OZ010655.1_Phania_funesta_genome_assembly,_chromosome:_4	AUGUSTUS	exon	78905125	78905378	.	+	.	ID=g16656.t1.exon5;Parent=g16656.t1;
OZ010655.1_Phania_funesta_genome_assembly,_chromosome:_4	AUGUSTUS	intron	78905379	78907804	1	+	.	ID=g16656.t1.intron5;Parent=g16656.t1;
OZ010655.1_Phania_funesta_genome_assembly,_chromosome:_4	AUGUSTUS	CDS	78907805	78907834	1	+	0	ID=g16656.t1.CDS6;Parent=g16656.t1;
OZ010655.1_Phania_funesta_genome_assembly,_chromosome:_4	AUGUSTUS	exon	78907805	78907834	.	+	.	ID=g16656.t1.exon6;Parent=g16656.t1;
OZ010655.1_Phania_funesta_genome_assembly,_chromosome:_4	AUGUSTUS	intron	78907835	78908149	1	+	.	ID=g16656.t1.intron6;Parent=g16656.t1;
OZ010655.1_Phania_funesta_genome_assembly,_chromosome:_4	AUGUSTUS	CDS	78908150	78908225	1	+	0	ID=g16656.t1.CDS7;Parent=g16656.t1;
OZ010655.1_Phania_funesta_genome_assembly,_chromosome:_4	AUGUSTUS	exon	78908150	78908225	.	+	.	ID=g16656.t1.exon7;Parent=g16656.t1;
OZ010655.1_Phania_funesta_genome_assembly,_chromosome:_4	AUGUSTUS	intron	78908226	78908305	1	+	.	ID=g16656.t1.intron7;Parent=g16656.t1;
OZ010655.1_Phania_funesta_genome_assembly,_chromosome:_4	AUGUSTUS	CDS	78908306	78908596	1	+	2	ID=g16656.t1.CDS8;Parent=g16656.t1;
OZ010655.1_Phania_funesta_genome_assembly,_chromosome:_4	AUGUSTUS	exon	78908306	78908596	.	+	.	ID=g16656.t1.exon8;Parent=g16656.t1;
OZ010655.1_Phania_funesta_genome_assembly,_chromosome:_4	AUGUSTUS	intron	78908597	78908664	1	+	.	ID=g16656.t1.intron8;Parent=g16656.t1;
OZ010655.1_Phania_funesta_genome_assembly,_chromosome:_4	AUGUSTUS	CDS	78908665	78909312	1	+	2	ID=g16656.t1.CDS9;Parent=g16656.t1;
OZ010655.1_Phania_funesta_genome_assembly,_chromosome:_4	AUGUSTUS	exon	78908665	78909312	.	+	.	ID=g16656.t1.exon9;Parent=g16656.t1;
OZ010655.1_Phania_funesta_genome_assembly,_chromosome:_4	AUGUSTUS	intron	78909313	78909368	1	+	.	ID=g16656.t1.intron9;Parent=g16656.t1;
OZ010655.1_Phania_funesta_genome_assembly,_chromosome:_4	AUGUSTUS	CDS	78909369	78909536	1	+	2	ID=g16656.t1.CDS10;Parent=g16656.t1;
OZ010655.1_Phania_funesta_genome_assembly,_chromosome:_4	AUGUSTUS	exon	78909369	78909536	.	+	.	ID=g16656.t1.exon10;Parent=g16656.t1;
OZ010655.1_Phania_funesta_genome_assembly,_chromosome:_4	AUGUSTUS	intron	78909537	78909605	1	+	.	ID=g16656.t1.intron10;Parent=g16656.t1;
OZ010655.1_Phania_funesta_genome_assembly,_chromosome:_4	AUGUSTUS	CDS	78909606	78909743	1	+	2	ID=g16656.t1.CDS11;Parent=g16656.t1;
OZ010655.1_Phania_funesta_genome_assembly,_chromosome:_4	AUGUSTUS	exon	78909606	78909743	.	+	.	ID=g16656.t1.exon11;Parent=g16656.t1;
OZ010655.1_Phania_funesta_genome_assembly,_chromosome:_4	AUGUSTUS	intron	78909744	78909881	1	+	.	ID=g16656.t1.intron11;Parent=g16656.t1;
OZ010655.1_Phania_funesta_genome_assembly,_chromosome:_4	AUGUSTUS	CDS	78909882	78910030	1	+	2	ID=g16656.t1.CDS12;Parent=g16656.t1;
OZ010655.1_Phania_funesta_genome_assembly,_chromosome:_4	AUGUSTUS	exon	78909882	78910030	.	+	.	ID=g16656.t1.exon12;Parent=g16656.t1;
OZ010655.1_Phania_funesta_genome_assembly,_chromosome:_4	AUGUSTUS	intron	78910031	78910088	1	+	.	ID=g16656.t1.intron12;Parent=g16656.t1;
OZ010655.1_Phania_funesta_genome_assembly,_chromosome:_4	AUGUSTUS	CDS	78910089	78910907	1	+	0	ID=g16656.t1.CDS13;Parent=g16656.t1;
OZ010655.1_Phania_funesta_genome_assembly,_chromosome:_4	AUGUSTUS	exon	78910089	78910907	.	+	.	ID=g16656.t1.exon13;Parent=g16656.t1;
OZ010655.1_Phania_funesta_genome_assembly,_chromosome:_4	AUGUSTUS	intron	78910908	78910974	1	+	.	ID=g16656.t1.intron13;Parent=g16656.t1;
OZ010655.1_Phania_funesta_genome_assembly,_chromosome:_4	AUGUSTUS	CDS	78910975	78911147	1	+	0	ID=g16656.t1.CDS14;Parent=g16656.t1;
OZ010655.1_Phania_funesta_genome_assembly,_chromosome:_4	AUGUSTUS	exon	78910975	78911147	.	+	.	ID=g16656.t1.exon14;Parent=g16656.t1;
OZ010655.1_Phania_funesta_genome_assembly,_chromosome:_4	AUGUSTUS	intron	78911148	78915184	1	+	.	ID=g16656.t1.intron14;Parent=g16656.t1;
OZ010655.1_Phania_funesta_genome_assembly,_chromosome:_4	AUGUSTUS	CDS	78915185	78915209	1	+	1	ID=g16656.t1.CDS15;Parent=g16656.t1;
OZ010655.1_Phania_funesta_genome_assembly,_chromosome:_4	AUGUSTUS	exon	78915185	78915209	.	+	.	ID=g16656.t1.exon15;Parent=g16656.t1;
OZ010655.1_Phania_funesta_genome_assembly,_chromosome:_4	AUGUSTUS	stop_codon	78915207	78915209	.	+	0	ID=g16656.t1.stop1;Parent=g16656.t1;
OZ010655.1_Phania_funesta_genome_assembly,_chromosome:_4	AUGUSTUS	mRNA	78903704	78913285	1	+	.	ID=g16656.t2;Parent=g16656;
OZ010655.1_Phania_funesta_genome_assembly,_chromosome:_4	AUGUSTUS	start_codon	78903704	78903706	.	+	0	ID=g16656.t2.start1;Parent=g16656.t2;
OZ010655.1_Phania_funesta_genome_assembly,_chromosome:_4	AUGUSTUS	CDS	78903704	78903781	1	+	0	ID=g16656.t2.CDS1;Parent=g16656.t2;
OZ010655.1_Phania_funesta_genome_assembly,_chromosome:_4	AUGUSTUS	exon	78903704	78903781	.	+	.	ID=g16656.t2.exon1;Parent=g16656.t2;
OZ010655.1_Phania_funesta_genome_assembly,_chromosome:_4	AUGUSTUS	intron	78903782	78904183	1	+	.	ID=g16656.t2.intron1;Parent=g16656.t2;
OZ010655.1_Phania_funesta_genome_assembly,_chromosome:_4	AUGUSTUS	CDS	78904184	78904328	1	+	0	ID=g16656.t2.CDS2;Parent=g16656.t2;
OZ010655.1_Phania_funesta_genome_assembly,_chromosome:_4	AUGUSTUS	exon	78904184	78904328	.	+	.	ID=g16656.t2.exon2;Parent=g16656.t2;
OZ010655.1_Phania_funesta_genome_assembly,_chromosome:_4	AUGUSTUS	intron	78904329	78904385	1	+	.	ID=g16656.t2.intron2;Parent=g16656.t2;
OZ010655.1_Phania_funesta_genome_assembly,_chromosome:_4	AUGUSTUS	CDS	78904386	78904577	1	+	2	ID=g16656.t2.CDS3;Parent=g16656.t2;
OZ010655.1_Phania_funesta_genome_assembly,_chromosome:_4	AUGUSTUS	exon	78904386	78904577	.	+	.	ID=g16656.t2.exon3;Parent=g16656.t2;
OZ010655.1_Phania_funesta_genome_assembly,_chromosome:_4	AUGUSTUS	intron	78904578	78904636	1	+	.	ID=g16656.t2.intron3;Parent=g16656.t2;
OZ010655.1_Phania_funesta_genome_assembly,_chromosome:_4	AUGUSTUS	CDS	78904637	78905062	1	+	2	ID=g16656.t2.CDS4;Parent=g16656.t2;
OZ010655.1_Phania_funesta_genome_assembly,_chromosome:_4	AUGUSTUS	exon	78904637	78905062	.	+	.	ID=g16656.t2.exon4;Parent=g16656.t2;
OZ010655.1_Phania_funesta_genome_assembly,_chromosome:_4	AUGUSTUS	intron	78905063	78905124	1	+	.	ID=g16656.t2.intron4;Parent=g16656.t2;
OZ010655.1_Phania_funesta_genome_assembly,_chromosome:_4	AUGUSTUS	CDS	78905125	78905378	1	+	2	ID=g16656.t2.CDS5;Parent=g16656.t2;
OZ010655.1_Phania_funesta_genome_assembly,_chromosome:_4	AUGUSTUS	exon	78905125	78905378	.	+	.	ID=g16656.t2.exon5;Parent=g16656.t2;
OZ010655.1_Phania_funesta_genome_assembly,_chromosome:_4	AUGUSTUS	intron	78905379	78907804	1	+	.	ID=g16656.t2.intron5;Parent=g16656.t2;
OZ010655.1_Phania_funesta_genome_assembly,_chromosome:_4	AUGUSTUS	CDS	78907805	78907834	1	+	0	ID=g16656.t2.CDS6;Parent=g16656.t2;
OZ010655.1_Phania_funesta_genome_assembly,_chromosome:_4	AUGUSTUS	exon	78907805	78907834	.	+	.	ID=g16656.t2.exon6;Parent=g16656.t2;
OZ010655.1_Phania_funesta_genome_assembly,_chromosome:_4	AUGUSTUS	intron	78907835	78908149	1	+	.	ID=g16656.t2.intron6;Parent=g16656.t2;
OZ010655.1_Phania_funesta_genome_assembly,_chromosome:_4	AUGUSTUS	CDS	78908150	78908225	1	+	0	ID=g16656.t2.CDS7;Parent=g16656.t2;
OZ010655.1_Phania_funesta_genome_assembly,_chromosome:_4	AUGUSTUS	exon	78908150	78908225	.	+	.	ID=g16656.t2.exon7;Parent=g16656.t2;
OZ010655.1_Phania_funesta_genome_assembly,_chromosome:_4	AUGUSTUS	intron	78908226	78908305	1	+	.	ID=g16656.t2.intron7;Parent=g16656.t2;
OZ010655.1_Phania_funesta_genome_assembly,_chromosome:_4	AUGUSTUS	CDS	78908306	78908596	1	+	2	ID=g16656.t2.CDS8;Parent=g16656.t2;
OZ010655.1_Phania_funesta_genome_assembly,_chromosome:_4	AUGUSTUS	exon	78908306	78908596	.	+	.	ID=g16656.t2.exon8;Parent=g16656.t2;
OZ010655.1_Phania_funesta_genome_assembly,_chromosome:_4	AUGUSTUS	intron	78908597	78908664	1	+	.	ID=g16656.t2.intron8;Parent=g16656.t2;
OZ010655.1_Phania_funesta_genome_assembly,_chromosome:_4	AUGUSTUS	CDS	78908665	78909312	1	+	2	ID=g16656.t2.CDS9;Parent=g16656.t2;
OZ010655.1_Phania_funesta_genome_assembly,_chromosome:_4	AUGUSTUS	exon	78908665	78909312	.	+	.	ID=g16656.t2.exon9;Parent=g16656.t2;
OZ010655.1_Phania_funesta_genome_assembly,_chromosome:_4	AUGUSTUS	intron	78909313	78909368	1	+	.	ID=g16656.t2.intron9;Parent=g16656.t2;
OZ010655.1_Phania_funesta_genome_assembly,_chromosome:_4	AUGUSTUS	CDS	78909369	78909536	1	+	2	ID=g16656.t2.CDS10;Parent=g16656.t2;
OZ010655.1_Phania_funesta_genome_assembly,_chromosome:_4	AUGUSTUS	exon	78909369	78909536	.	+	.	ID=g16656.t2.exon10;Parent=g16656.t2;
OZ010655.1_Phania_funesta_genome_assembly,_chromosome:_4	AUGUSTUS	intron	78909537	78909605	1	+	.	ID=g16656.t2.intron10;Parent=g16656.t2;
OZ010655.1_Phania_funesta_genome_assembly,_chromosome:_4	AUGUSTUS	CDS	78909606	78909743	1	+	2	ID=g16656.t2.CDS11;Parent=g16656.t2;
OZ010655.1_Phania_funesta_genome_assembly,_chromosome:_4	AUGUSTUS	exon	78909606	78909743	.	+	.	ID=g16656.t2.exon11;Parent=g16656.t2;
OZ010655.1_Phania_funesta_genome_assembly,_chromosome:_4	AUGUSTUS	intron	78909744	78909881	1	+	.	ID=g16656.t2.intron11;Parent=g16656.t2;
OZ010655.1_Phania_funesta_genome_assembly,_chromosome:_4	AUGUSTUS	CDS	78909882	78910030	1	+	2	ID=g16656.t2.CDS12;Parent=g16656.t2;
OZ010655.1_Phania_funesta_genome_assembly,_chromosome:_4	AUGUSTUS	exon	78909882	78910030	.	+	.	ID=g16656.t2.exon12;Parent=g16656.t2;
OZ010655.1_Phania_funesta_genome_assembly,_chromosome:_4	AUGUSTUS	intron	78910031	78910088	1	+	.	ID=g16656.t2.intron12;Parent=g16656.t2;
OZ010655.1_Phania_funesta_genome_assembly,_chromosome:_4	AUGUSTUS	CDS	78910089	78910907	1	+	0	ID=g16656.t2.CDS13;Parent=g16656.t2;
OZ010655.1_Phania_funesta_genome_assembly,_chromosome:_4	AUGUSTUS	exon	78910089	78910907	.	+	.	ID=g16656.t2.exon13;Parent=g16656.t2;
OZ010655.1_Phania_funesta_genome_assembly,_chromosome:_4	AUGUSTUS	intron	78910908	78910974	1	+	.	ID=g16656.t2.intron13;Parent=g16656.t2;
OZ010655.1_Phania_funesta_genome_assembly,_chromosome:_4	AUGUSTUS	CDS	78910975	78911147	1	+	0	ID=g16656.t2.CDS14;Parent=g16656.t2;
OZ010655.1_Phania_funesta_genome_assembly,_chromosome:_4	AUGUSTUS	exon	78910975	78911147	.	+	.	ID=g16656.t2.exon14;Parent=g16656.t2;
OZ010655.1_Phania_funesta_genome_assembly,_chromosome:_4	AUGUSTUS	intron	78911148	78913212	1	+	.	ID=g16656.t2.intron14;Parent=g16656.t2;
OZ010655.1_Phania_funesta_genome_assembly,_chromosome:_4	AUGUSTUS	CDS	78913213	78913285	1	+	1	ID=g16656.t2.CDS15;Parent=g16656.t2;
OZ010655.1_Phania_funesta_genome_assembly,_chromosome:_4	AUGUSTUS	exon	78913213	78913285	.	+	.	ID=g16656.t2.exon15;Parent=g16656.t2;
OZ010655.1_Phania_funesta_genome_assembly,_chromosome:_4	AUGUSTUS	stop_codon	78913283	78913285	.	+	0	ID=g16656.t2.stop1;Parent=g16656.t2;
OZ010655.1_Phania_funesta_genome_assembly,_chromosome:_4	AUGUSTUS	mRNA	78903704	78913285	1	+	.	ID=g16656.t3;Parent=g16656;
OZ010655.1_Phania_funesta_genome_assembly,_chromosome:_4	AUGUSTUS	start_codon	78903704	78903706	.	+	0	ID=g16656.t3.start1;Parent=g16656.t3;
OZ010655.1_Phania_funesta_genome_assembly,_chromosome:_4	AUGUSTUS	CDS	78903704	78903781	1	+	0	ID=g16656.t3.CDS1;Parent=g16656.t3;
OZ010655.1_Phania_funesta_genome_assembly,_chromosome:_4	AUGUSTUS	exon	78903704	78903781	.	+	.	ID=g16656.t3.exon1;Parent=g16656.t3;
OZ010655.1_Phania_funesta_genome_assembly,_chromosome:_4	AUGUSTUS	intron	78903782	78904183	1	+	.	ID=g16656.t3.intron1;Parent=g16656.t3;
OZ010655.1_Phania_funesta_genome_assembly,_chromosome:_4	AUGUSTUS	CDS	78904184	78904328	1	+	0	ID=g16656.t3.CDS2;Parent=g16656.t3;
OZ010655.1_Phania_funesta_genome_assembly,_chromosome:_4	AUGUSTUS	exon	78904184	78904328	.	+	.	ID=g16656.t3.exon2;Parent=g16656.t3;
OZ010655.1_Phania_funesta_genome_assembly,_chromosome:_4	AUGUSTUS	intron	78904329	78904385	1	+	.	ID=g16656.t3.intron2;Parent=g16656.t3;
OZ010655.1_Phania_funesta_genome_assembly,_chromosome:_4	AUGUSTUS	CDS	78904386	78904577	1	+	2	ID=g16656.t3.CDS3;Parent=g16656.t3;
OZ010655.1_Phania_funesta_genome_assembly,_chromosome:_4	AUGUSTUS	exon	78904386	78904577	.	+	.	ID=g16656.t3.exon3;Parent=g16656.t3;
OZ010655.1_Phania_funesta_genome_assembly,_chromosome:_4	AUGUSTUS	intron	78904578	78904636	1	+	.	ID=g16656.t3.intron3;Parent=g16656.t3;
OZ010655.1_Phania_funesta_genome_assembly,_chromosome:_4	AUGUSTUS	CDS	78904637	78905062	1	+	2	ID=g16656.t3.CDS4;Parent=g16656.t3;
OZ010655.1_Phania_funesta_genome_assembly,_chromosome:_4	AUGUSTUS	exon	78904637	78905062	.	+	.	ID=g16656.t3.exon4;Parent=g16656.t3;
OZ010655.1_Phania_funesta_genome_assembly,_chromosome:_4	AUGUSTUS	intron	78905063	78905124	1	+	.	ID=g16656.t3.intron4;Parent=g16656.t3;
OZ010655.1_Phania_funesta_genome_assembly,_chromosome:_4	AUGUSTUS	CDS	78905125	78905378	1	+	2	ID=g16656.t3.CDS5;Parent=g16656.t3;
OZ010655.1_Phania_funesta_genome_assembly,_chromosome:_4	AUGUSTUS	exon	78905125	78905378	.	+	.	ID=g16656.t3.exon5;Parent=g16656.t3;
OZ010655.1_Phania_funesta_genome_assembly,_chromosome:_4	AUGUSTUS	intron	78905379	78908149	1	+	.	ID=g16656.t3.intron5;Parent=g16656.t3;
OZ010655.1_Phania_funesta_genome_assembly,_chromosome:_4	AUGUSTUS	CDS	78908150	78908225	1	+	0	ID=g16656.t3.CDS6;Parent=g16656.t3;
OZ010655.1_Phania_funesta_genome_assembly,_chromosome:_4	AUGUSTUS	exon	78908150	78908225	.	+	.	ID=g16656.t3.exon6;Parent=g16656.t3;
OZ010655.1_Phania_funesta_genome_assembly,_chromosome:_4	AUGUSTUS	intron	78908226	78908305	1	+	.	ID=g16656.t3.intron6;Parent=g16656.t3;
OZ010655.1_Phania_funesta_genome_assembly,_chromosome:_4	AUGUSTUS	CDS	78908306	78908596	1	+	2	ID=g16656.t3.CDS7;Parent=g16656.t3;
OZ010655.1_Phania_funesta_genome_assembly,_chromosome:_4	AUGUSTUS	exon	78908306	78908596	.	+	.	ID=g16656.t3.exon7;Parent=g16656.t3;
OZ010655.1_Phania_funesta_genome_assembly,_chromosome:_4	AUGUSTUS	intron	78908597	78908664	1	+	.	ID=g16656.t3.intron7;Parent=g16656.t3;
OZ010655.1_Phania_funesta_genome_assembly,_chromosome:_4	AUGUSTUS	CDS	78908665	78909312	1	+	2	ID=g16656.t3.CDS8;Parent=g16656.t3;
OZ010655.1_Phania_funesta_genome_assembly,_chromosome:_4	AUGUSTUS	exon	78908665	78909312	.	+	.	ID=g16656.t3.exon8;Parent=g16656.t3;
OZ010655.1_Phania_funesta_genome_assembly,_chromosome:_4	AUGUSTUS	intron	78909313	78909368	1	+	.	ID=g16656.t3.intron8;Parent=g16656.t3;
OZ010655.1_Phania_funesta_genome_assembly,_chromosome:_4	AUGUSTUS	CDS	78909369	78909536	1	+	2	ID=g16656.t3.CDS9;Parent=g16656.t3;
OZ010655.1_Phania_funesta_genome_assembly,_chromosome:_4	AUGUSTUS	exon	78909369	78909536	.	+	.	ID=g16656.t3.exon9;Parent=g16656.t3;
OZ010655.1_Phania_funesta_genome_assembly,_chromosome:_4	AUGUSTUS	intron	78909537	78909605	1	+	.	ID=g16656.t3.intron9;Parent=g16656.t3;
OZ010655.1_Phania_funesta_genome_assembly,_chromosome:_4	AUGUSTUS	CDS	78909606	78909743	1	+	2	ID=g16656.t3.CDS10;Parent=g16656.t3;
OZ010655.1_Phania_funesta_genome_assembly,_chromosome:_4	AUGUSTUS	exon	78909606	78909743	.	+	.	ID=g16656.t3.exon10;Parent=g16656.t3;
OZ010655.1_Phania_funesta_genome_assembly,_chromosome:_4	AUGUSTUS	intron	78909744	78909881	1	+	.	ID=g16656.t3.intron10;Parent=g16656.t3;
OZ010655.1_Phania_funesta_genome_assembly,_chromosome:_4	AUGUSTUS	CDS	78909882	78910030	1	+	2	ID=g16656.t3.CDS11;Parent=g16656.t3;
OZ010655.1_Phania_funesta_genome_assembly,_chromosome:_4	AUGUSTUS	exon	78909882	78910030	.	+	.	ID=g16656.t3.exon11;Parent=g16656.t3;
OZ010655.1_Phania_funesta_genome_assembly,_chromosome:_4	AUGUSTUS	intron	78910031	78910088	1	+	.	ID=g16656.t3.intron11;Parent=g16656.t3;
OZ010655.1_Phania_funesta_genome_assembly,_chromosome:_4	AUGUSTUS	CDS	78910089	78910907	1	+	0	ID=g16656.t3.CDS12;Parent=g16656.t3;
OZ010655.1_Phania_funesta_genome_assembly,_chromosome:_4	AUGUSTUS	exon	78910089	78910907	.	+	.	ID=g16656.t3.exon12;Parent=g16656.t3;
OZ010655.1_Phania_funesta_genome_assembly,_chromosome:_4	AUGUSTUS	intron	78910908	78910974	1	+	.	ID=g16656.t3.intron12;Parent=g16656.t3;
OZ010655.1_Phania_funesta_genome_assembly,_chromosome:_4	AUGUSTUS	CDS	78910975	78911147	1	+	0	ID=g16656.t3.CDS13;Parent=g16656.t3;
OZ010655.1_Phania_funesta_genome_assembly,_chromosome:_4	AUGUSTUS	exon	78910975	78911147	.	+	.	ID=g16656.t3.exon13;Parent=g16656.t3;
OZ010655.1_Phania_funesta_genome_assembly,_chromosome:_4	AUGUSTUS	intron	78911148	78913212	1	+	.	ID=g16656.t3.intron13;Parent=g16656.t3;
OZ010655.1_Phania_funesta_genome_assembly,_chromosome:_4	AUGUSTUS	CDS	78913213	78913285	1	+	1	ID=g16656.t3.CDS14;Parent=g16656.t3;
OZ010655.1_Phania_funesta_genome_assembly,_chromosome:_4	AUGUSTUS	exon	78913213	78913285	.	+	.	ID=g16656.t3.exon14;Parent=g16656.t3;
OZ010655.1_Phania_funesta_genome_assembly,_chromosome:_4	AUGUSTUS	stop_codon	78913283	78913285	.	+	0	ID=g16656.t3.stop1;Parent=g16656.t3;
OZ010655.1_Phania_funesta_genome_assembly,_chromosome:_4	AUGUSTUS	gene	78935561	78937813	.	+	.	ID=g16657;
OZ010655.1_Phania_funesta_genome_assembly,_chromosome:_4	AUGUSTUS	mRNA	78935561	78937813	1	+	.	ID=g16657.t1;Parent=g16657;
OZ010655.1_Phania_funesta_genome_assembly,_chromosome:_4	AUGUSTUS	start_codon	78935561	78935563	.	+	0	ID=g16657.t1.start1;Parent=g16657.t1;
OZ010655.1_Phania_funesta_genome_assembly,_chromosome:_4	AUGUSTUS	CDS	78935561	78935852	1	+	0	ID=g16657.t1.CDS1;Parent=g16657.t1;
OZ010655.1_Phania_funesta_genome_assembly,_chromosome:_4	AUGUSTUS	exon	78935561	78935852	.	+	.	ID=g16657.t1.exon1;Parent=g16657.t1;
OZ010655.1_Phania_funesta_genome_assembly,_chromosome:_4	AUGUSTUS	intron	78935853	78935909	1	+	.	ID=g16657.t1.intron1;Parent=g16657.t1;
OZ010655.1_Phania_funesta_genome_assembly,_chromosome:_4	AUGUSTUS	CDS	78935910	78936145	1	+	2	ID=g16657.t1.CDS2;Parent=g16657.t1;
OZ010655.1_Phania_funesta_genome_assembly,_chromosome:_4	AUGUSTUS	exon	78935910	78936145	.	+	.	ID=g16657.t1.exon2;Parent=g16657.t1;
OZ010655.1_Phania_funesta_genome_assembly,_chromosome:_4	AUGUSTUS	intron	78936146	78936203	1	+	.	ID=g16657.t1.intron2;Parent=g16657.t1;
OZ010655.1_Phania_funesta_genome_assembly,_chromosome:_4	AUGUSTUS	CDS	78936204	78936953	1	+	0	ID=g16657.t1.CDS3;Parent=g16657.t1;
OZ010655.1_Phania_funesta_genome_assembly,_chromosome:_4	AUGUSTUS	exon	78936204	78936953	.	+	.	ID=g16657.t1.exon3;Parent=g16657.t1;
OZ010655.1_Phania_funesta_genome_assembly,_chromosome:_4	AUGUSTUS	intron	78936954	78937030	1	+	.	ID=g16657.t1.intron3;Parent=g16657.t1;
OZ010655.1_Phania_funesta_genome_assembly,_chromosome:_4	AUGUSTUS	CDS	78937031	78937216	1	+	0	ID=g16657.t1.CDS4;Parent=g16657.t1;
OZ010655.1_Phania_funesta_genome_assembly,_chromosome:_4	AUGUSTUS	exon	78937031	78937216	.	+	.	ID=g16657.t1.exon4;Parent=g16657.t1;
OZ010655.1_Phania_funesta_genome_assembly,_chromosome:_4	AUGUSTUS	intron	78937217	78937279	1	+	.	ID=g16657.t1.intron4;Parent=g16657.t1;
OZ010655.1_Phania_funesta_genome_assembly,_chromosome:_4	AUGUSTUS	CDS	78937280	78937813	1	+	0	ID=g16657.t1.CDS5;Parent=g16657.t1;
OZ010655.1_Phania_funesta_genome_assembly,_chromosome:_4	AUGUSTUS	exon	78937280	78937813	.	+	.	ID=g16657.t1.exon5;Parent=g16657.t1;
OZ010655.1_Phania_funesta_genome_assembly,_chromosome:_4	AUGUSTUS	stop_codon	78937811	78937813	.	+	0	ID=g16657.t1.stop1;Parent=g16657.t1;
OZ010655.1_Phania_funesta_genome_assembly,_chromosome:_4	AUGUSTUS	gene	78939491	78950617	.	+	.	ID=g16658;
OZ010655.1_Phania_funesta_genome_assembly,_chromosome:_4	AUGUSTUS	mRNA	78939491	78950617	1	+	.	ID=g16658.t1;Parent=g16658;
OZ010655.1_Phania_funesta_genome_assembly,_chromosome:_4	AUGUSTUS	start_codon	78939491	78939493	.	+	0	ID=g16658.t1.start1;Parent=g16658.t1;
OZ010655.1_Phania_funesta_genome_assembly,_chromosome:_4	AUGUSTUS	CDS	78939491	78939550	1	+	0	ID=g16658.t1.CDS1;Parent=g16658.t1;
OZ010655.1_Phania_funesta_genome_assembly,_chromosome:_4	AUGUSTUS	exon	78939491	78939550	.	+	.	ID=g16658.t1.exon1;Parent=g16658.t1;
OZ010655.1_Phania_funesta_genome_assembly,_chromosome:_4	AUGUSTUS	intron	78939551	78939909	1	+	.	ID=g16658.t1.intron1;Parent=g16658.t1;
OZ010655.1_Phania_funesta_genome_assembly,_chromosome:_4	AUGUSTUS	CDS	78939910	78950077	1	+	0	ID=g16658.t1.CDS2;Parent=g16658.t1;
OZ010655.1_Phania_funesta_genome_assembly,_chromosome:_4	AUGUSTUS	exon	78939910	78950077	.	+	.	ID=g16658.t1.exon2;Parent=g16658.t1;
OZ010655.1_Phania_funesta_genome_assembly,_chromosome:_4	AUGUSTUS	intron	78950078	78950142	1	+	.	ID=g16658.t1.intron2;Parent=g16658.t1;
OZ010655.1_Phania_funesta_genome_assembly,_chromosome:_4	AUGUSTUS	CDS	78950143	78950251	1	+	2	ID=g16658.t1.CDS3;Parent=g16658.t1;
OZ010655.1_Phania_funesta_genome_assembly,_chromosome:_4	AUGUSTUS	exon	78950143	78950251	.	+	.	ID=g16658.t1.exon3;Parent=g16658.t1;
OZ010655.1_Phania_funesta_genome_assembly,_chromosome:_4	AUGUSTUS	intron	78950252	78950309	1	+	.	ID=g16658.t1.intron3;Parent=g16658.t1;
OZ010655.1_Phania_funesta_genome_assembly,_chromosome:_4	AUGUSTUS	CDS	78950310	78950458	1	+	1	ID=g16658.t1.CDS4;Parent=g16658.t1;
OZ010655.1_Phania_funesta_genome_assembly,_chromosome:_4	AUGUSTUS	exon	78950310	78950458	.	+	.	ID=g16658.t1.exon4;Parent=g16658.t1;
OZ010655.1_Phania_funesta_genome_assembly,_chromosome:_4	AUGUSTUS	intron	78950459	78950525	1	+	.	ID=g16658.t1.intron4;Parent=g16658.t1;
OZ010655.1_Phania_funesta_genome_assembly,_chromosome:_4	AUGUSTUS	CDS	78950526	78950617	1	+	2	ID=g16658.t1.CDS5;Parent=g16658.t1;
OZ010655.1_Phania_funesta_genome_assembly,_chromosome:_4	AUGUSTUS	exon	78950526	78950617	.	+	.	ID=g16658.t1.exon5;Parent=g16658.t1;
OZ010655.1_Phania_funesta_genome_assembly,_chromosome:_4	AUGUSTUS	stop_codon	78950615	78950617	.	+	0	ID=g16658.t1.stop1;Parent=g16658.t1;
OZ010655.1_Phania_funesta_genome_assembly,_chromosome:_4	AUGUSTUS	gene	78954531	78955271	.	+	.	ID=g16659;
OZ010655.1_Phania_funesta_genome_assembly,_chromosome:_4	AUGUSTUS	mRNA	78954531	78955271	0.98	+	.	ID=g16659.t1;Parent=g16659;
OZ010655.1_Phania_funesta_genome_assembly,_chromosome:_4	AUGUSTUS	start_codon	78954531	78954533	.	+	0	ID=g16659.t1.start1;Parent=g16659.t1;
OZ010655.1_Phania_funesta_genome_assembly,_chromosome:_4	AUGUSTUS	CDS	78954531	78955271	0.98	+	0	ID=g16659.t1.CDS1;Parent=g16659.t1;
OZ010655.1_Phania_funesta_genome_assembly,_chromosome:_4	AUGUSTUS	exon	78954531	78955271	.	+	.	ID=g16659.t1.exon1;Parent=g16659.t1;
OZ010655.1_Phania_funesta_genome_assembly,_chromosome:_4	AUGUSTUS	stop_codon	78955269	78955271	.	+	0	ID=g16659.t1.stop1;Parent=g16659.t1;
OZ010655.1_Phania_funesta_genome_assembly,_chromosome:_4	AUGUSTUS	gene	79030304	79046848	.	+	.	ID=g16660;
OZ010655.1_Phania_funesta_genome_assembly,_chromosome:_4	AUGUSTUS	mRNA	79030304	79046848	0.37	+	.	ID=g16660.t1;Parent=g16660;
OZ010655.1_Phania_funesta_genome_assembly,_chromosome:_4	AUGUSTUS	start_codon	79030304	79030306	.	+	0	ID=g16660.t1.start1;Parent=g16660.t1;
OZ010655.1_Phania_funesta_genome_assembly,_chromosome:_4	AUGUSTUS	CDS	79030304	79030309	0.37	+	0	ID=g16660.t1.CDS1;Parent=g16660.t1;
OZ010655.1_Phania_funesta_genome_assembly,_chromosome:_4	AUGUSTUS	exon	79030304	79030309	.	+	.	ID=g16660.t1.exon1;Parent=g16660.t1;
OZ010655.1_Phania_funesta_genome_assembly,_chromosome:_4	AUGUSTUS	intron	79030310	79032632	0.37	+	.	ID=g16660.t1.intron1;Parent=g16660.t1;
OZ010655.1_Phania_funesta_genome_assembly,_chromosome:_4	AUGUSTUS	CDS	79032633	79032807	1	+	0	ID=g16660.t1.CDS2;Parent=g16660.t1;
OZ010655.1_Phania_funesta_genome_assembly,_chromosome:_4	AUGUSTUS	exon	79032633	79032807	.	+	.	ID=g16660.t1.exon2;Parent=g16660.t1;
OZ010655.1_Phania_funesta_genome_assembly,_chromosome:_4	AUGUSTUS	intron	79032808	79043331	0.99	+	.	ID=g16660.t1.intron2;Parent=g16660.t1;
OZ010655.1_Phania_funesta_genome_assembly,_chromosome:_4	AUGUSTUS	CDS	79043332	79043477	1	+	2	ID=g16660.t1.CDS3;Parent=g16660.t1;
OZ010655.1_Phania_funesta_genome_assembly,_chromosome:_4	AUGUSTUS	exon	79043332	79043477	.	+	.	ID=g16660.t1.exon3;Parent=g16660.t1;
OZ010655.1_Phania_funesta_genome_assembly,_chromosome:_4	AUGUSTUS	intron	79043478	79046446	0.99	+	.	ID=g16660.t1.intron3;Parent=g16660.t1;
OZ010655.1_Phania_funesta_genome_assembly,_chromosome:_4	AUGUSTUS	CDS	79046447	79046848	0.99	+	0	ID=g16660.t1.CDS4;Parent=g16660.t1;
OZ010655.1_Phania_funesta_genome_assembly,_chromosome:_4	AUGUSTUS	exon	79046447	79046848	.	+	.	ID=g16660.t1.exon4;Parent=g16660.t1;
OZ010655.1_Phania_funesta_genome_assembly,_chromosome:_4	AUGUSTUS	stop_codon	79046846	79046848	.	+	0	ID=g16660.t1.stop1;Parent=g16660.t1;
OZ010655.1_Phania_funesta_genome_assembly,_chromosome:_4	AUGUSTUS	gene	79069562	79084817	.	-	.	ID=g16661;
OZ010655.1_Phania_funesta_genome_assembly,_chromosome:_4	AUGUSTUS	mRNA	79069562	79084817	1	-	.	ID=g16661.t1;Parent=g16661;
OZ010655.1_Phania_funesta_genome_assembly,_chromosome:_4	AUGUSTUS	stop_codon	79069562	79069564	.	-	0	ID=g16661.t1.stop1;Parent=g16661.t1;
OZ010655.1_Phania_funesta_genome_assembly,_chromosome:_4	AUGUSTUS	CDS	79069562	79069693	1	-	0	ID=g16661.t1.CDS1;Parent=g16661.t1;
OZ010655.1_Phania_funesta_genome_assembly,_chromosome:_4	AUGUSTUS	exon	79069562	79069693	.	-	.	ID=g16661.t1.exon1;Parent=g16661.t1;
OZ010655.1_Phania_funesta_genome_assembly,_chromosome:_4	AUGUSTUS	intron	79069694	79069757	1	-	.	ID=g16661.t1.intron1;Parent=g16661.t1;
OZ010655.1_Phania_funesta_genome_assembly,_chromosome:_4	AUGUSTUS	CDS	79069758	79069915	1	-	2	ID=g16661.t1.CDS2;Parent=g16661.t1;
OZ010655.1_Phania_funesta_genome_assembly,_chromosome:_4	AUGUSTUS	exon	79069758	79069915	.	-	.	ID=g16661.t1.exon2;Parent=g16661.t1;
OZ010655.1_Phania_funesta_genome_assembly,_chromosome:_4	AUGUSTUS	intron	79069916	79069976	1	-	.	ID=g16661.t1.intron2;Parent=g16661.t1;
OZ010655.1_Phania_funesta_genome_assembly,_chromosome:_4	AUGUSTUS	CDS	79069977	79070460	1	-	0	ID=g16661.t1.CDS3;Parent=g16661.t1;
OZ010655.1_Phania_funesta_genome_assembly,_chromosome:_4	AUGUSTUS	exon	79069977	79070460	.	-	.	ID=g16661.t1.exon3;Parent=g16661.t1;
OZ010655.1_Phania_funesta_genome_assembly,_chromosome:_4	AUGUSTUS	intron	79070461	79070520	1	-	.	ID=g16661.t1.intron3;Parent=g16661.t1;
OZ010655.1_Phania_funesta_genome_assembly,_chromosome:_4	AUGUSTUS	CDS	79070521	79070638	1	-	1	ID=g16661.t1.CDS4;Parent=g16661.t1;
OZ010655.1_Phania_funesta_genome_assembly,_chromosome:_4	AUGUSTUS	exon	79070521	79070638	.	-	.	ID=g16661.t1.exon4;Parent=g16661.t1;
OZ010655.1_Phania_funesta_genome_assembly,_chromosome:_4	AUGUSTUS	intron	79070639	79070700	1	-	.	ID=g16661.t1.intron4;Parent=g16661.t1;
OZ010655.1_Phania_funesta_genome_assembly,_chromosome:_4	AUGUSTUS	CDS	79070701	79070826	1	-	1	ID=g16661.t1.CDS5;Parent=g16661.t1;
OZ010655.1_Phania_funesta_genome_assembly,_chromosome:_4	AUGUSTUS	exon	79070701	79070826	.	-	.	ID=g16661.t1.exon5;Parent=g16661.t1;
OZ010655.1_Phania_funesta_genome_assembly,_chromosome:_4	AUGUSTUS	intron	79070827	79070888	1	-	.	ID=g16661.t1.intron5;Parent=g16661.t1;
OZ010655.1_Phania_funesta_genome_assembly,_chromosome:_4	AUGUSTUS	CDS	79070889	79071928	1	-	0	ID=g16661.t1.CDS6;Parent=g16661.t1;
OZ010655.1_Phania_funesta_genome_assembly,_chromosome:_4	AUGUSTUS	exon	79070889	79071928	.	-	.	ID=g16661.t1.exon6;Parent=g16661.t1;
OZ010655.1_Phania_funesta_genome_assembly,_chromosome:_4	AUGUSTUS	intron	79071929	79071981	1	-	.	ID=g16661.t1.intron6;Parent=g16661.t1;
OZ010655.1_Phania_funesta_genome_assembly,_chromosome:_4	AUGUSTUS	CDS	79071982	79072556	1	-	2	ID=g16661.t1.CDS7;Parent=g16661.t1;
OZ010655.1_Phania_funesta_genome_assembly,_chromosome:_4	AUGUSTUS	exon	79071982	79072556	.	-	.	ID=g16661.t1.exon7;Parent=g16661.t1;
OZ010655.1_Phania_funesta_genome_assembly,_chromosome:_4	AUGUSTUS	intron	79072557	79072628	1	-	.	ID=g16661.t1.intron7;Parent=g16661.t1;
OZ010655.1_Phania_funesta_genome_assembly,_chromosome:_4	AUGUSTUS	CDS	79072629	79074310	1	-	1	ID=g16661.t1.CDS8;Parent=g16661.t1;
OZ010655.1_Phania_funesta_genome_assembly,_chromosome:_4	AUGUSTUS	exon	79072629	79074310	.	-	.	ID=g16661.t1.exon8;Parent=g16661.t1;
OZ010655.1_Phania_funesta_genome_assembly,_chromosome:_4	AUGUSTUS	intron	79074311	79074364	1	-	.	ID=g16661.t1.intron8;Parent=g16661.t1;
OZ010655.1_Phania_funesta_genome_assembly,_chromosome:_4	AUGUSTUS	CDS	79074365	79074556	1	-	1	ID=g16661.t1.CDS9;Parent=g16661.t1;
OZ010655.1_Phania_funesta_genome_assembly,_chromosome:_4	AUGUSTUS	exon	79074365	79074556	.	-	.	ID=g16661.t1.exon9;Parent=g16661.t1;
OZ010655.1_Phania_funesta_genome_assembly,_chromosome:_4	AUGUSTUS	intron	79074557	79074620	1	-	.	ID=g16661.t1.intron9;Parent=g16661.t1;
OZ010655.1_Phania_funesta_genome_assembly,_chromosome:_4	AUGUSTUS	CDS	79074621	79074742	1	-	0	ID=g16661.t1.CDS10;Parent=g16661.t1;
OZ010655.1_Phania_funesta_genome_assembly,_chromosome:_4	AUGUSTUS	exon	79074621	79074742	.	-	.	ID=g16661.t1.exon10;Parent=g16661.t1;
OZ010655.1_Phania_funesta_genome_assembly,_chromosome:_4	AUGUSTUS	intron	79074743	79074799	1	-	.	ID=g16661.t1.intron10;Parent=g16661.t1;
OZ010655.1_Phania_funesta_genome_assembly,_chromosome:_4	AUGUSTUS	CDS	79074800	79075253	1	-	1	ID=g16661.t1.CDS11;Parent=g16661.t1;
OZ010655.1_Phania_funesta_genome_assembly,_chromosome:_4	AUGUSTUS	exon	79074800	79075253	.	-	.	ID=g16661.t1.exon11;Parent=g16661.t1;
OZ010655.1_Phania_funesta_genome_assembly,_chromosome:_4	AUGUSTUS	intron	79075254	79075323	1	-	.	ID=g16661.t1.intron11;Parent=g16661.t1;
OZ010655.1_Phania_funesta_genome_assembly,_chromosome:_4	AUGUSTUS	CDS	79075324	79076410	1	-	2	ID=g16661.t1.CDS12;Parent=g16661.t1;
OZ010655.1_Phania_funesta_genome_assembly,_chromosome:_4	AUGUSTUS	exon	79075324	79076410	.	-	.	ID=g16661.t1.exon12;Parent=g16661.t1;
OZ010655.1_Phania_funesta_genome_assembly,_chromosome:_4	AUGUSTUS	intron	79076411	79084777	1	-	.	ID=g16661.t1.intron12;Parent=g16661.t1;
OZ010655.1_Phania_funesta_genome_assembly,_chromosome:_4	AUGUSTUS	CDS	79084778	79084817	1	-	0	ID=g16661.t1.CDS13;Parent=g16661.t1;
OZ010655.1_Phania_funesta_genome_assembly,_chromosome:_4	AUGUSTUS	exon	79084778	79084817	.	-	.	ID=g16661.t1.exon13;Parent=g16661.t1;
OZ010655.1_Phania_funesta_genome_assembly,_chromosome:_4	AUGUSTUS	start_codon	79084815	79084817	.	-	0	ID=g16661.t1.start1;Parent=g16661.t1;
OZ010655.1_Phania_funesta_genome_assembly,_chromosome:_4	AUGUSTUS	gene	79097756	79106855	.	-	.	ID=g16662;
OZ010655.1_Phania_funesta_genome_assembly,_chromosome:_4	AUGUSTUS	mRNA	79097756	79106855	1	-	.	ID=g16662.t1;Parent=g16662;
OZ010655.1_Phania_funesta_genome_assembly,_chromosome:_4	AUGUSTUS	stop_codon	79097756	79097758	.	-	0	ID=g16662.t1.stop1;Parent=g16662.t1;
OZ010655.1_Phania_funesta_genome_assembly,_chromosome:_4	AUGUSTUS	CDS	79097756	79097925	1	-	2	ID=g16662.t1.CDS1;Parent=g16662.t1;
OZ010655.1_Phania_funesta_genome_assembly,_chromosome:_4	AUGUSTUS	exon	79097756	79097925	.	-	.	ID=g16662.t1.exon1;Parent=g16662.t1;
OZ010655.1_Phania_funesta_genome_assembly,_chromosome:_4	AUGUSTUS	intron	79097926	79097994	1	-	.	ID=g16662.t1.intron1;Parent=g16662.t1;
OZ010655.1_Phania_funesta_genome_assembly,_chromosome:_4	AUGUSTUS	CDS	79097995	79098219	1	-	2	ID=g16662.t1.CDS2;Parent=g16662.t1;
OZ010655.1_Phania_funesta_genome_assembly,_chromosome:_4	AUGUSTUS	exon	79097995	79098219	.	-	.	ID=g16662.t1.exon2;Parent=g16662.t1;
OZ010655.1_Phania_funesta_genome_assembly,_chromosome:_4	AUGUSTUS	intron	79098220	79098283	1	-	.	ID=g16662.t1.intron2;Parent=g16662.t1;
OZ010655.1_Phania_funesta_genome_assembly,_chromosome:_4	AUGUSTUS	CDS	79098284	79098502	1	-	2	ID=g16662.t1.CDS3;Parent=g16662.t1;
OZ010655.1_Phania_funesta_genome_assembly,_chromosome:_4	AUGUSTUS	exon	79098284	79098502	.	-	.	ID=g16662.t1.exon3;Parent=g16662.t1;
OZ010655.1_Phania_funesta_genome_assembly,_chromosome:_4	AUGUSTUS	intron	79098503	79101353	1	-	.	ID=g16662.t1.intron3;Parent=g16662.t1;
OZ010655.1_Phania_funesta_genome_assembly,_chromosome:_4	AUGUSTUS	CDS	79101354	79101638	1	-	2	ID=g16662.t1.CDS4;Parent=g16662.t1;
OZ010655.1_Phania_funesta_genome_assembly,_chromosome:_4	AUGUSTUS	exon	79101354	79101638	.	-	.	ID=g16662.t1.exon4;Parent=g16662.t1;
OZ010655.1_Phania_funesta_genome_assembly,_chromosome:_4	AUGUSTUS	intron	79101639	79101699	1	-	.	ID=g16662.t1.intron4;Parent=g16662.t1;
OZ010655.1_Phania_funesta_genome_assembly,_chromosome:_4	AUGUSTUS	CDS	79101700	79101857	1	-	1	ID=g16662.t1.CDS5;Parent=g16662.t1;
OZ010655.1_Phania_funesta_genome_assembly,_chromosome:_4	AUGUSTUS	exon	79101700	79101857	.	-	.	ID=g16662.t1.exon5;Parent=g16662.t1;
OZ010655.1_Phania_funesta_genome_assembly,_chromosome:_4	AUGUSTUS	intron	79101858	79102032	1	-	.	ID=g16662.t1.intron5;Parent=g16662.t1;
OZ010655.1_Phania_funesta_genome_assembly,_chromosome:_4	AUGUSTUS	CDS	79102033	79102217	1	-	0	ID=g16662.t1.CDS6;Parent=g16662.t1;
OZ010655.1_Phania_funesta_genome_assembly,_chromosome:_4	AUGUSTUS	exon	79102033	79102217	.	-	.	ID=g16662.t1.exon6;Parent=g16662.t1;
OZ010655.1_Phania_funesta_genome_assembly,_chromosome:_4	AUGUSTUS	intron	79102218	79106541	1	-	.	ID=g16662.t1.intron6;Parent=g16662.t1;
OZ010655.1_Phania_funesta_genome_assembly,_chromosome:_4	AUGUSTUS	CDS	79106542	79106609	1	-	2	ID=g16662.t1.CDS7;Parent=g16662.t1;
OZ010655.1_Phania_funesta_genome_assembly,_chromosome:_4	AUGUSTUS	exon	79106542	79106609	.	-	.	ID=g16662.t1.exon7;Parent=g16662.t1;
OZ010655.1_Phania_funesta_genome_assembly,_chromosome:_4	AUGUSTUS	intron	79106610	79106671	1	-	.	ID=g16662.t1.intron7;Parent=g16662.t1;
OZ010655.1_Phania_funesta_genome_assembly,_chromosome:_4	AUGUSTUS	CDS	79106672	79106855	1	-	0	ID=g16662.t1.CDS8;Parent=g16662.t1;
OZ010655.1_Phania_funesta_genome_assembly,_chromosome:_4	AUGUSTUS	exon	79106672	79106855	.	-	.	ID=g16662.t1.exon8;Parent=g16662.t1;
OZ010655.1_Phania_funesta_genome_assembly,_chromosome:_4	AUGUSTUS	start_codon	79106853	79106855	.	-	0	ID=g16662.t1.start1;Parent=g16662.t1;
OZ010655.1_Phania_funesta_genome_assembly,_chromosome:_4	AUGUSTUS	gene	79119359	79125681	.	-	.	ID=g16663;
OZ010655.1_Phania_funesta_genome_assembly,_chromosome:_4	AUGUSTUS	mRNA	79119359	79125681	1	-	.	ID=g16663.t1;Parent=g16663;
OZ010655.1_Phania_funesta_genome_assembly,_chromosome:_4	AUGUSTUS	stop_codon	79119359	79119361	.	-	0	ID=g16663.t1.stop1;Parent=g16663.t1;
OZ010655.1_Phania_funesta_genome_assembly,_chromosome:_4	AUGUSTUS	CDS	79119359	79119504	1	-	2	ID=g16663.t1.CDS1;Parent=g16663.t1;
OZ010655.1_Phania_funesta_genome_assembly,_chromosome:_4	AUGUSTUS	exon	79119359	79119504	.	-	.	ID=g16663.t1.exon1;Parent=g16663.t1;
OZ010655.1_Phania_funesta_genome_assembly,_chromosome:_4	AUGUSTUS	intron	79119505	79119557	1	-	.	ID=g16663.t1.intron1;Parent=g16663.t1;
OZ010655.1_Phania_funesta_genome_assembly,_chromosome:_4	AUGUSTUS	CDS	79119558	79120191	1	-	0	ID=g16663.t1.CDS2;Parent=g16663.t1;
OZ010655.1_Phania_funesta_genome_assembly,_chromosome:_4	AUGUSTUS	exon	79119558	79120191	.	-	.	ID=g16663.t1.exon2;Parent=g16663.t1;
OZ010655.1_Phania_funesta_genome_assembly,_chromosome:_4	AUGUSTUS	intron	79120192	79122535	1	-	.	ID=g16663.t1.intron2;Parent=g16663.t1;
OZ010655.1_Phania_funesta_genome_assembly,_chromosome:_4	AUGUSTUS	CDS	79122536	79122738	1	-	2	ID=g16663.t1.CDS3;Parent=g16663.t1;
OZ010655.1_Phania_funesta_genome_assembly,_chromosome:_4	AUGUSTUS	exon	79122536	79122738	.	-	.	ID=g16663.t1.exon3;Parent=g16663.t1;
OZ010655.1_Phania_funesta_genome_assembly,_chromosome:_4	AUGUSTUS	intron	79122739	79122811	1	-	.	ID=g16663.t1.intron3;Parent=g16663.t1;
OZ010655.1_Phania_funesta_genome_assembly,_chromosome:_4	AUGUSTUS	CDS	79122812	79122894	1	-	1	ID=g16663.t1.CDS4;Parent=g16663.t1;
OZ010655.1_Phania_funesta_genome_assembly,_chromosome:_4	AUGUSTUS	exon	79122812	79122894	.	-	.	ID=g16663.t1.exon4;Parent=g16663.t1;
OZ010655.1_Phania_funesta_genome_assembly,_chromosome:_4	AUGUSTUS	intron	79122895	79122951	1	-	.	ID=g16663.t1.intron4;Parent=g16663.t1;
OZ010655.1_Phania_funesta_genome_assembly,_chromosome:_4	AUGUSTUS	CDS	79122952	79123079	1	-	0	ID=g16663.t1.CDS5;Parent=g16663.t1;
OZ010655.1_Phania_funesta_genome_assembly,_chromosome:_4	AUGUSTUS	exon	79122952	79123079	.	-	.	ID=g16663.t1.exon5;Parent=g16663.t1;
OZ010655.1_Phania_funesta_genome_assembly,_chromosome:_4	AUGUSTUS	intron	79123080	79123141	1	-	.	ID=g16663.t1.intron5;Parent=g16663.t1;
OZ010655.1_Phania_funesta_genome_assembly,_chromosome:_4	AUGUSTUS	CDS	79123142	79123302	1	-	2	ID=g16663.t1.CDS6;Parent=g16663.t1;
OZ010655.1_Phania_funesta_genome_assembly,_chromosome:_4	AUGUSTUS	exon	79123142	79123302	.	-	.	ID=g16663.t1.exon6;Parent=g16663.t1;
OZ010655.1_Phania_funesta_genome_assembly,_chromosome:_4	AUGUSTUS	intron	79123303	79123371	1	-	.	ID=g16663.t1.intron6;Parent=g16663.t1;
OZ010655.1_Phania_funesta_genome_assembly,_chromosome:_4	AUGUSTUS	CDS	79123372	79123694	1	-	1	ID=g16663.t1.CDS7;Parent=g16663.t1;
OZ010655.1_Phania_funesta_genome_assembly,_chromosome:_4	AUGUSTUS	exon	79123372	79123694	.	-	.	ID=g16663.t1.exon7;Parent=g16663.t1;
OZ010655.1_Phania_funesta_genome_assembly,_chromosome:_4	AUGUSTUS	intron	79123695	79125601	1	-	.	ID=g16663.t1.intron7;Parent=g16663.t1;
OZ010655.1_Phania_funesta_genome_assembly,_chromosome:_4	AUGUSTUS	CDS	79125602	79125681	1	-	0	ID=g16663.t1.CDS8;Parent=g16663.t1;
OZ010655.1_Phania_funesta_genome_assembly,_chromosome:_4	AUGUSTUS	exon	79125602	79125681	.	-	.	ID=g16663.t1.exon8;Parent=g16663.t1;
OZ010655.1_Phania_funesta_genome_assembly,_chromosome:_4	AUGUSTUS	start_codon	79125679	79125681	.	-	0	ID=g16663.t1.start1;Parent=g16663.t1;
OZ010655.1_Phania_funesta_genome_assembly,_chromosome:_4	AUGUSTUS	gene	79145062	79146867	.	+	.	ID=g16664;
OZ010655.1_Phania_funesta_genome_assembly,_chromosome:_4	AUGUSTUS	mRNA	79145062	79146867	1	+	.	ID=g16664.t1;Parent=g16664;
OZ010655.1_Phania_funesta_genome_assembly,_chromosome:_4	AUGUSTUS	start_codon	79145062	79145064	.	+	0	ID=g16664.t1.start1;Parent=g16664.t1;
OZ010655.1_Phania_funesta_genome_assembly,_chromosome:_4	AUGUSTUS	CDS	79145062	79146867	1	+	0	ID=g16664.t1.CDS1;Parent=g16664.t1;
OZ010655.1_Phania_funesta_genome_assembly,_chromosome:_4	AUGUSTUS	exon	79145062	79146867	.	+	.	ID=g16664.t1.exon1;Parent=g16664.t1;
OZ010655.1_Phania_funesta_genome_assembly,_chromosome:_4	AUGUSTUS	stop_codon	79146865	79146867	.	+	0	ID=g16664.t1.stop1;Parent=g16664.t1;
OZ010655.1_Phania_funesta_genome_assembly,_chromosome:_4	AUGUSTUS	gene	79171563	79183930	.	-	.	ID=g16665;
OZ010655.1_Phania_funesta_genome_assembly,_chromosome:_4	AUGUSTUS	mRNA	79171563	79183930	1	-	.	ID=g16665.t1;Parent=g16665;
OZ010655.1_Phania_funesta_genome_assembly,_chromosome:_4	AUGUSTUS	stop_codon	79171563	79171565	.	-	0	ID=g16665.t1.stop1;Parent=g16665.t1;
OZ010655.1_Phania_funesta_genome_assembly,_chromosome:_4	AUGUSTUS	CDS	79171563	79172133	1	-	1	ID=g16665.t1.CDS1;Parent=g16665.t1;
OZ010655.1_Phania_funesta_genome_assembly,_chromosome:_4	AUGUSTUS	exon	79171563	79172133	.	-	.	ID=g16665.t1.exon1;Parent=g16665.t1;
OZ010655.1_Phania_funesta_genome_assembly,_chromosome:_4	AUGUSTUS	intron	79172134	79173035	1	-	.	ID=g16665.t1.intron1;Parent=g16665.t1;
OZ010655.1_Phania_funesta_genome_assembly,_chromosome:_4	AUGUSTUS	CDS	79173036	79173389	1	-	1	ID=g16665.t1.CDS2;Parent=g16665.t1;
OZ010655.1_Phania_funesta_genome_assembly,_chromosome:_4	AUGUSTUS	exon	79173036	79173389	.	-	.	ID=g16665.t1.exon2;Parent=g16665.t1;
OZ010655.1_Phania_funesta_genome_assembly,_chromosome:_4	AUGUSTUS	intron	79173390	79177642	1	-	.	ID=g16665.t1.intron2;Parent=g16665.t1;
OZ010655.1_Phania_funesta_genome_assembly,_chromosome:_4	AUGUSTUS	CDS	79177643	79178333	1	-	2	ID=g16665.t1.CDS3;Parent=g16665.t1;
OZ010655.1_Phania_funesta_genome_assembly,_chromosome:_4	AUGUSTUS	exon	79177643	79178333	.	-	.	ID=g16665.t1.exon3;Parent=g16665.t1;
OZ010655.1_Phania_funesta_genome_assembly,_chromosome:_4	AUGUSTUS	intron	79178334	79183692	1	-	.	ID=g16665.t1.intron3;Parent=g16665.t1;
OZ010655.1_Phania_funesta_genome_assembly,_chromosome:_4	AUGUSTUS	CDS	79183693	79183754	1	-	1	ID=g16665.t1.CDS4;Parent=g16665.t1;
OZ010655.1_Phania_funesta_genome_assembly,_chromosome:_4	AUGUSTUS	exon	79183693	79183754	.	-	.	ID=g16665.t1.exon4;Parent=g16665.t1;
OZ010655.1_Phania_funesta_genome_assembly,_chromosome:_4	AUGUSTUS	intron	79183755	79183820	1	-	.	ID=g16665.t1.intron4;Parent=g16665.t1;
OZ010655.1_Phania_funesta_genome_assembly,_chromosome:_4	AUGUSTUS	CDS	79183821	79183930	1	-	0	ID=g16665.t1.CDS5;Parent=g16665.t1;
OZ010655.1_Phania_funesta_genome_assembly,_chromosome:_4	AUGUSTUS	exon	79183821	79183930	.	-	.	ID=g16665.t1.exon5;Parent=g16665.t1;
OZ010655.1_Phania_funesta_genome_assembly,_chromosome:_4	AUGUSTUS	start_codon	79183928	79183930	.	-	0	ID=g16665.t1.start1;Parent=g16665.t1;
OZ010655.1_Phania_funesta_genome_assembly,_chromosome:_4	AUGUSTUS	gene	79198061	79209973	.	-	.	ID=g16666;
OZ010655.1_Phania_funesta_genome_assembly,_chromosome:_4	AUGUSTUS	mRNA	79198061	79209973	0.61	-	.	ID=g16666.t1;Parent=g16666;
OZ010655.1_Phania_funesta_genome_assembly,_chromosome:_4	AUGUSTUS	stop_codon	79198061	79198063	.	-	0	ID=g16666.t1.stop1;Parent=g16666.t1;
OZ010655.1_Phania_funesta_genome_assembly,_chromosome:_4	AUGUSTUS	CDS	79198061	79198218	0.81	-	2	ID=g16666.t1.CDS1;Parent=g16666.t1;
OZ010655.1_Phania_funesta_genome_assembly,_chromosome:_4	AUGUSTUS	exon	79198061	79198218	.	-	.	ID=g16666.t1.exon1;Parent=g16666.t1;
OZ010655.1_Phania_funesta_genome_assembly,_chromosome:_4	AUGUSTUS	intron	79198219	79205748	1	-	.	ID=g16666.t1.intron1;Parent=g16666.t1;
OZ010655.1_Phania_funesta_genome_assembly,_chromosome:_4	AUGUSTUS	CDS	79205749	79205899	1	-	0	ID=g16666.t1.CDS2;Parent=g16666.t1;
OZ010655.1_Phania_funesta_genome_assembly,_chromosome:_4	AUGUSTUS	exon	79205749	79205899	.	-	.	ID=g16666.t1.exon2;Parent=g16666.t1;
OZ010655.1_Phania_funesta_genome_assembly,_chromosome:_4	AUGUSTUS	intron	79205900	79206468	1	-	.	ID=g16666.t1.intron2;Parent=g16666.t1;
OZ010655.1_Phania_funesta_genome_assembly,_chromosome:_4	AUGUSTUS	CDS	79206469	79206646	1	-	1	ID=g16666.t1.CDS3;Parent=g16666.t1;
OZ010655.1_Phania_funesta_genome_assembly,_chromosome:_4	AUGUSTUS	exon	79206469	79206646	.	-	.	ID=g16666.t1.exon3;Parent=g16666.t1;
OZ010655.1_Phania_funesta_genome_assembly,_chromosome:_4	AUGUSTUS	intron	79206647	79206708	1	-	.	ID=g16666.t1.intron3;Parent=g16666.t1;
OZ010655.1_Phania_funesta_genome_assembly,_chromosome:_4	AUGUSTUS	CDS	79206709	79206822	1	-	1	ID=g16666.t1.CDS4;Parent=g16666.t1;
OZ010655.1_Phania_funesta_genome_assembly,_chromosome:_4	AUGUSTUS	exon	79206709	79206822	.	-	.	ID=g16666.t1.exon4;Parent=g16666.t1;
OZ010655.1_Phania_funesta_genome_assembly,_chromosome:_4	AUGUSTUS	intron	79206823	79206892	1	-	.	ID=g16666.t1.intron4;Parent=g16666.t1;
OZ010655.1_Phania_funesta_genome_assembly,_chromosome:_4	AUGUSTUS	CDS	79206893	79207064	1	-	2	ID=g16666.t1.CDS5;Parent=g16666.t1;
OZ010655.1_Phania_funesta_genome_assembly,_chromosome:_4	AUGUSTUS	exon	79206893	79207064	.	-	.	ID=g16666.t1.exon5;Parent=g16666.t1;
OZ010655.1_Phania_funesta_genome_assembly,_chromosome:_4	AUGUSTUS	intron	79207065	79207143	1	-	.	ID=g16666.t1.intron5;Parent=g16666.t1;
OZ010655.1_Phania_funesta_genome_assembly,_chromosome:_4	AUGUSTUS	CDS	79207144	79207288	1	-	0	ID=g16666.t1.CDS6;Parent=g16666.t1;
OZ010655.1_Phania_funesta_genome_assembly,_chromosome:_4	AUGUSTUS	exon	79207144	79207288	.	-	.	ID=g16666.t1.exon6;Parent=g16666.t1;
OZ010655.1_Phania_funesta_genome_assembly,_chromosome:_4	AUGUSTUS	intron	79207289	79207478	1	-	.	ID=g16666.t1.intron6;Parent=g16666.t1;
OZ010655.1_Phania_funesta_genome_assembly,_chromosome:_4	AUGUSTUS	CDS	79207479	79207643	1	-	0	ID=g16666.t1.CDS7;Parent=g16666.t1;
OZ010655.1_Phania_funesta_genome_assembly,_chromosome:_4	AUGUSTUS	exon	79207479	79207643	.	-	.	ID=g16666.t1.exon7;Parent=g16666.t1;
OZ010655.1_Phania_funesta_genome_assembly,_chromosome:_4	AUGUSTUS	intron	79207644	79209877	1	-	.	ID=g16666.t1.intron7;Parent=g16666.t1;
OZ010655.1_Phania_funesta_genome_assembly,_chromosome:_4	AUGUSTUS	CDS	79209878	79209973	0.78	-	0	ID=g16666.t1.CDS8;Parent=g16666.t1;
OZ010655.1_Phania_funesta_genome_assembly,_chromosome:_4	AUGUSTUS	exon	79209878	79209973	.	-	.	ID=g16666.t1.exon8;Parent=g16666.t1;
OZ010655.1_Phania_funesta_genome_assembly,_chromosome:_4	AUGUSTUS	start_codon	79209971	79209973	.	-	0	ID=g16666.t1.start1;Parent=g16666.t1;
OZ010655.1_Phania_funesta_genome_assembly,_chromosome:_4	GeneMark.hmm3	mRNA	79205228	79209949	.	-	.	ID=g16666.t2;Parent=g16666;
OZ010655.1_Phania_funesta_genome_assembly,_chromosome:_4	GeneMark.hmm3	stop_codon	79205228	79205230	.	-	0	ID=g16666.t2.stop1;Parent=g16666.t2;
OZ010655.1_Phania_funesta_genome_assembly,_chromosome:_4	GeneMark.hmm3	CDS	79205228	79205337	.	-	2	ID=g16666.t2.CDS1;Parent=g16666.t2;
OZ010655.1_Phania_funesta_genome_assembly,_chromosome:_4	GeneMark.hmm3	exon	79205228	79205337	0	-	.	ID=g16666.t2.exon1;Parent=g16666.t2;
OZ010655.1_Phania_funesta_genome_assembly,_chromosome:_4	GeneMark.hmm3	intron	79205338	79205748	.	-	0	ID=g16666.t2.intron1;Parent=g16666.t2;
OZ010655.1_Phania_funesta_genome_assembly,_chromosome:_4	GeneMark.hmm3	CDS	79205749	79205899	.	-	0	ID=g16666.t2.CDS2;Parent=g16666.t2;
OZ010655.1_Phania_funesta_genome_assembly,_chromosome:_4	GeneMark.hmm3	exon	79205749	79205899	0	-	.	ID=g16666.t2.exon2;Parent=g16666.t2;
OZ010655.1_Phania_funesta_genome_assembly,_chromosome:_4	GeneMark.hmm3	intron	79205900	79206468	.	-	1	ID=g16666.t2.intron2;Parent=g16666.t2;
OZ010655.1_Phania_funesta_genome_assembly,_chromosome:_4	GeneMark.hmm3	CDS	79206469	79206646	.	-	1	ID=g16666.t2.CDS3;Parent=g16666.t2;
OZ010655.1_Phania_funesta_genome_assembly,_chromosome:_4	GeneMark.hmm3	exon	79206469	79206646	0	-	.	ID=g16666.t2.exon3;Parent=g16666.t2;
OZ010655.1_Phania_funesta_genome_assembly,_chromosome:_4	GeneMark.hmm3	intron	79206647	79206708	.	-	1	ID=g16666.t2.intron3;Parent=g16666.t2;
OZ010655.1_Phania_funesta_genome_assembly,_chromosome:_4	GeneMark.hmm3	CDS	79206709	79206822	.	-	1	ID=g16666.t2.CDS4;Parent=g16666.t2;
OZ010655.1_Phania_funesta_genome_assembly,_chromosome:_4	GeneMark.hmm3	exon	79206709	79206822	0	-	.	ID=g16666.t2.exon4;Parent=g16666.t2;
OZ010655.1_Phania_funesta_genome_assembly,_chromosome:_4	GeneMark.hmm3	intron	79206823	79206892	.	-	2	ID=g16666.t2.intron4;Parent=g16666.t2;
OZ010655.1_Phania_funesta_genome_assembly,_chromosome:_4	GeneMark.hmm3	CDS	79206893	79207064	.	-	2	ID=g16666.t2.CDS5;Parent=g16666.t2;
OZ010655.1_Phania_funesta_genome_assembly,_chromosome:_4	GeneMark.hmm3	exon	79206893	79207064	0	-	.	ID=g16666.t2.exon5;Parent=g16666.t2;
OZ010655.1_Phania_funesta_genome_assembly,_chromosome:_4	GeneMark.hmm3	intron	79207065	79207143	.	-	0	ID=g16666.t2.intron5;Parent=g16666.t2;
OZ010655.1_Phania_funesta_genome_assembly,_chromosome:_4	GeneMark.hmm3	CDS	79207144	79207288	.	-	0	ID=g16666.t2.CDS6;Parent=g16666.t2;
OZ010655.1_Phania_funesta_genome_assembly,_chromosome:_4	GeneMark.hmm3	exon	79207144	79207288	0	-	.	ID=g16666.t2.exon6;Parent=g16666.t2;
OZ010655.1_Phania_funesta_genome_assembly,_chromosome:_4	GeneMark.hmm3	intron	79207289	79207478	.	-	0	ID=g16666.t2.intron6;Parent=g16666.t2;
OZ010655.1_Phania_funesta_genome_assembly,_chromosome:_4	GeneMark.hmm3	CDS	79207479	79207643	.	-	0	ID=g16666.t2.CDS7;Parent=g16666.t2;
OZ010655.1_Phania_funesta_genome_assembly,_chromosome:_4	GeneMark.hmm3	exon	79207479	79207643	0	-	.	ID=g16666.t2.exon7;Parent=g16666.t2;
OZ010655.1_Phania_funesta_genome_assembly,_chromosome:_4	GeneMark.hmm3	intron	79207644	79209877	.	-	0	ID=g16666.t2.intron7;Parent=g16666.t2;
OZ010655.1_Phania_funesta_genome_assembly,_chromosome:_4	GeneMark.hmm3	CDS	79209878	79209949	.	-	0	ID=g16666.t2.CDS8;Parent=g16666.t2;
OZ010655.1_Phania_funesta_genome_assembly,_chromosome:_4	GeneMark.hmm3	exon	79209878	79209949	0	-	.	ID=g16666.t2.exon8;Parent=g16666.t2;
OZ010655.1_Phania_funesta_genome_assembly,_chromosome:_4	GeneMark.hmm3	start_codon	79209947	79209949	.	-	0	ID=g16666.t2.start1;Parent=g16666.t2;
OZ010655.1_Phania_funesta_genome_assembly,_chromosome:_4	AUGUSTUS	gene	79222975	79241022	.	-	.	ID=g16667;
OZ010655.1_Phania_funesta_genome_assembly,_chromosome:_4	AUGUSTUS	mRNA	79222975	79241022	0.68	-	.	ID=g16667.t1;Parent=g16667;
OZ010655.1_Phania_funesta_genome_assembly,_chromosome:_4	AUGUSTUS	stop_codon	79222975	79222977	.	-	0	ID=g16667.t1.stop1;Parent=g16667.t1;
OZ010655.1_Phania_funesta_genome_assembly,_chromosome:_4	AUGUSTUS	CDS	79222975	79223201	0.76	-	2	ID=g16667.t1.CDS1;Parent=g16667.t1;
OZ010655.1_Phania_funesta_genome_assembly,_chromosome:_4	AUGUSTUS	exon	79222975	79223201	.	-	.	ID=g16667.t1.exon1;Parent=g16667.t1;
OZ010655.1_Phania_funesta_genome_assembly,_chromosome:_4	AUGUSTUS	intron	79223202	79223592	1	-	.	ID=g16667.t1.intron1;Parent=g16667.t1;
OZ010655.1_Phania_funesta_genome_assembly,_chromosome:_4	AUGUSTUS	CDS	79223593	79223762	1	-	1	ID=g16667.t1.CDS2;Parent=g16667.t1;
OZ010655.1_Phania_funesta_genome_assembly,_chromosome:_4	AUGUSTUS	exon	79223593	79223762	.	-	.	ID=g16667.t1.exon2;Parent=g16667.t1;
OZ010655.1_Phania_funesta_genome_assembly,_chromosome:_4	AUGUSTUS	intron	79223763	79240864	1	-	.	ID=g16667.t1.intron2;Parent=g16667.t1;
OZ010655.1_Phania_funesta_genome_assembly,_chromosome:_4	AUGUSTUS	CDS	79240865	79241022	0.91	-	0	ID=g16667.t1.CDS3;Parent=g16667.t1;
OZ010655.1_Phania_funesta_genome_assembly,_chromosome:_4	AUGUSTUS	exon	79240865	79241022	.	-	.	ID=g16667.t1.exon3;Parent=g16667.t1;
OZ010655.1_Phania_funesta_genome_assembly,_chromosome:_4	AUGUSTUS	start_codon	79241020	79241022	.	-	0	ID=g16667.t1.start1;Parent=g16667.t1;
OZ010655.1_Phania_funesta_genome_assembly,_chromosome:_4	AUGUSTUS	gene	79249881	79277353	.	-	.	ID=g16668;
OZ010655.1_Phania_funesta_genome_assembly,_chromosome:_4	AUGUSTUS	mRNA	79249881	79277353	0.48	-	.	ID=g16668.t1;Parent=g16668;
OZ010655.1_Phania_funesta_genome_assembly,_chromosome:_4	AUGUSTUS	stop_codon	79249881	79249883	.	-	0	ID=g16668.t1.stop1;Parent=g16668.t1;
OZ010655.1_Phania_funesta_genome_assembly,_chromosome:_4	AUGUSTUS	CDS	79249881	79250234	0.85	-	0	ID=g16668.t1.CDS1;Parent=g16668.t1;
OZ010655.1_Phania_funesta_genome_assembly,_chromosome:_4	AUGUSTUS	exon	79249881	79250234	.	-	.	ID=g16668.t1.exon1;Parent=g16668.t1;
OZ010655.1_Phania_funesta_genome_assembly,_chromosome:_4	AUGUSTUS	intron	79250235	79269096	0.92	-	.	ID=g16668.t1.intron1;Parent=g16668.t1;
OZ010655.1_Phania_funesta_genome_assembly,_chromosome:_4	AUGUSTUS	CDS	79269097	79269243	0.94	-	0	ID=g16668.t1.CDS2;Parent=g16668.t1;
OZ010655.1_Phania_funesta_genome_assembly,_chromosome:_4	AUGUSTUS	exon	79269097	79269243	.	-	.	ID=g16668.t1.exon2;Parent=g16668.t1;
OZ010655.1_Phania_funesta_genome_assembly,_chromosome:_4	AUGUSTUS	intron	79269244	79274537	0.82	-	.	ID=g16668.t1.intron2;Parent=g16668.t1;
OZ010655.1_Phania_funesta_genome_assembly,_chromosome:_4	AUGUSTUS	CDS	79274538	79274610	0.82	-	1	ID=g16668.t1.CDS3;Parent=g16668.t1;
OZ010655.1_Phania_funesta_genome_assembly,_chromosome:_4	AUGUSTUS	exon	79274538	79274610	.	-	.	ID=g16668.t1.exon3;Parent=g16668.t1;
OZ010655.1_Phania_funesta_genome_assembly,_chromosome:_4	AUGUSTUS	intron	79274611	79277294	0.59	-	.	ID=g16668.t1.intron3;Parent=g16668.t1;
OZ010655.1_Phania_funesta_genome_assembly,_chromosome:_4	AUGUSTUS	CDS	79277295	79277353	0.59	-	0	ID=g16668.t1.CDS4;Parent=g16668.t1;
OZ010655.1_Phania_funesta_genome_assembly,_chromosome:_4	AUGUSTUS	exon	79277295	79277353	.	-	.	ID=g16668.t1.exon4;Parent=g16668.t1;
OZ010655.1_Phania_funesta_genome_assembly,_chromosome:_4	AUGUSTUS	start_codon	79277351	79277353	.	-	0	ID=g16668.t1.start1;Parent=g16668.t1;
OZ010655.1_Phania_funesta_genome_assembly,_chromosome:_4	AUGUSTUS	gene	79322950	79329020	.	-	.	ID=g16669;
OZ010655.1_Phania_funesta_genome_assembly,_chromosome:_4	AUGUSTUS	mRNA	79322950	79329020	0.36	-	.	ID=g16669.t1;Parent=g16669;
OZ010655.1_Phania_funesta_genome_assembly,_chromosome:_4	AUGUSTUS	stop_codon	79322950	79322952	.	-	0	ID=g16669.t1.stop1;Parent=g16669.t1;
OZ010655.1_Phania_funesta_genome_assembly,_chromosome:_4	AUGUSTUS	CDS	79322950	79323105	0.88	-	0	ID=g16669.t1.CDS1;Parent=g16669.t1;
OZ010655.1_Phania_funesta_genome_assembly,_chromosome:_4	AUGUSTUS	exon	79322950	79323105	.	-	.	ID=g16669.t1.exon1;Parent=g16669.t1;
OZ010655.1_Phania_funesta_genome_assembly,_chromosome:_4	AUGUSTUS	intron	79323106	79327696	1	-	.	ID=g16669.t1.intron1;Parent=g16669.t1;
OZ010655.1_Phania_funesta_genome_assembly,_chromosome:_4	AUGUSTUS	CDS	79327697	79327893	1	-	2	ID=g16669.t1.CDS2;Parent=g16669.t1;
OZ010655.1_Phania_funesta_genome_assembly,_chromosome:_4	AUGUSTUS	exon	79327697	79327893	.	-	.	ID=g16669.t1.exon2;Parent=g16669.t1;
OZ010655.1_Phania_funesta_genome_assembly,_chromosome:_4	AUGUSTUS	intron	79327894	79328971	0.41	-	.	ID=g16669.t1.intron2;Parent=g16669.t1;
OZ010655.1_Phania_funesta_genome_assembly,_chromosome:_4	AUGUSTUS	CDS	79328972	79329020	0.41	-	0	ID=g16669.t1.CDS3;Parent=g16669.t1;
OZ010655.1_Phania_funesta_genome_assembly,_chromosome:_4	AUGUSTUS	exon	79328972	79329020	.	-	.	ID=g16669.t1.exon3;Parent=g16669.t1;
OZ010655.1_Phania_funesta_genome_assembly,_chromosome:_4	AUGUSTUS	start_codon	79329018	79329020	.	-	0	ID=g16669.t1.start1;Parent=g16669.t1;
OZ010655.1_Phania_funesta_genome_assembly,_chromosome:_4	AUGUSTUS	gene	79746728	79748413	.	+	.	ID=g16670;
OZ010655.1_Phania_funesta_genome_assembly,_chromosome:_4	AUGUSTUS	mRNA	79746728	79748413	1	+	.	ID=g16670.t1;Parent=g16670;
OZ010655.1_Phania_funesta_genome_assembly,_chromosome:_4	AUGUSTUS	start_codon	79746728	79746730	.	+	0	ID=g16670.t1.start1;Parent=g16670.t1;
OZ010655.1_Phania_funesta_genome_assembly,_chromosome:_4	AUGUSTUS	CDS	79746728	79748413	1	+	0	ID=g16670.t1.CDS1;Parent=g16670.t1;
OZ010655.1_Phania_funesta_genome_assembly,_chromosome:_4	AUGUSTUS	exon	79746728	79748413	.	+	.	ID=g16670.t1.exon1;Parent=g16670.t1;
OZ010655.1_Phania_funesta_genome_assembly,_chromosome:_4	AUGUSTUS	stop_codon	79748411	79748413	.	+	0	ID=g16670.t1.stop1;Parent=g16670.t1;
OZ010655.1_Phania_funesta_genome_assembly,_chromosome:_4	AUGUSTUS	gene	79795345	79796643	.	-	.	ID=g16671;
OZ010655.1_Phania_funesta_genome_assembly,_chromosome:_4	AUGUSTUS	mRNA	79795345	79796643	0.59	-	.	ID=g16671.t1;Parent=g16671;
OZ010655.1_Phania_funesta_genome_assembly,_chromosome:_4	AUGUSTUS	stop_codon	79795345	79795347	.	-	0	ID=g16671.t1.stop1;Parent=g16671.t1;
OZ010655.1_Phania_funesta_genome_assembly,_chromosome:_4	AUGUSTUS	CDS	79795345	79795481	0.59	-	2	ID=g16671.t1.CDS1;Parent=g16671.t1;
OZ010655.1_Phania_funesta_genome_assembly,_chromosome:_4	AUGUSTUS	exon	79795345	79795481	.	-	.	ID=g16671.t1.exon1;Parent=g16671.t1;
OZ010655.1_Phania_funesta_genome_assembly,_chromosome:_4	AUGUSTUS	intron	79795482	79796453	0.59	-	.	ID=g16671.t1.intron1;Parent=g16671.t1;
OZ010655.1_Phania_funesta_genome_assembly,_chromosome:_4	AUGUSTUS	CDS	79796454	79796643	0.59	-	0	ID=g16671.t1.CDS2;Parent=g16671.t1;
OZ010655.1_Phania_funesta_genome_assembly,_chromosome:_4	AUGUSTUS	exon	79796454	79796643	.	-	.	ID=g16671.t1.exon2;Parent=g16671.t1;
OZ010655.1_Phania_funesta_genome_assembly,_chromosome:_4	AUGUSTUS	start_codon	79796641	79796643	.	-	0	ID=g16671.t1.start1;Parent=g16671.t1;
OZ010655.1_Phania_funesta_genome_assembly,_chromosome:_4	AUGUSTUS	gene	79800864	79829644	.	-	.	ID=g16672;
OZ010655.1_Phania_funesta_genome_assembly,_chromosome:_4	AUGUSTUS	mRNA	79800864	79829644	0.85	-	.	ID=g16672.t1;Parent=g16672;
OZ010655.1_Phania_funesta_genome_assembly,_chromosome:_4	AUGUSTUS	stop_codon	79800864	79800866	.	-	0	ID=g16672.t1.stop1;Parent=g16672.t1;
OZ010655.1_Phania_funesta_genome_assembly,_chromosome:_4	AUGUSTUS	CDS	79800864	79801739	1	-	0	ID=g16672.t1.CDS1;Parent=g16672.t1;
OZ010655.1_Phania_funesta_genome_assembly,_chromosome:_4	AUGUSTUS	exon	79800864	79801739	.	-	.	ID=g16672.t1.exon1;Parent=g16672.t1;
OZ010655.1_Phania_funesta_genome_assembly,_chromosome:_4	AUGUSTUS	intron	79801740	79808125	1	-	.	ID=g16672.t1.intron1;Parent=g16672.t1;
OZ010655.1_Phania_funesta_genome_assembly,_chromosome:_4	AUGUSTUS	CDS	79808126	79808448	1	-	2	ID=g16672.t1.CDS2;Parent=g16672.t1;
OZ010655.1_Phania_funesta_genome_assembly,_chromosome:_4	AUGUSTUS	exon	79808126	79808448	.	-	.	ID=g16672.t1.exon2;Parent=g16672.t1;
OZ010655.1_Phania_funesta_genome_assembly,_chromosome:_4	AUGUSTUS	intron	79808449	79809293	1	-	.	ID=g16672.t1.intron2;Parent=g16672.t1;
OZ010655.1_Phania_funesta_genome_assembly,_chromosome:_4	AUGUSTUS	CDS	79809294	79809371	1	-	2	ID=g16672.t1.CDS3;Parent=g16672.t1;
OZ010655.1_Phania_funesta_genome_assembly,_chromosome:_4	AUGUSTUS	exon	79809294	79809371	.	-	.	ID=g16672.t1.exon3;Parent=g16672.t1;
OZ010655.1_Phania_funesta_genome_assembly,_chromosome:_4	AUGUSTUS	intron	79809372	79811279	1	-	.	ID=g16672.t1.intron3;Parent=g16672.t1;
OZ010655.1_Phania_funesta_genome_assembly,_chromosome:_4	AUGUSTUS	CDS	79811280	79811392	1	-	1	ID=g16672.t1.CDS4;Parent=g16672.t1;
OZ010655.1_Phania_funesta_genome_assembly,_chromosome:_4	AUGUSTUS	exon	79811280	79811392	.	-	.	ID=g16672.t1.exon4;Parent=g16672.t1;
OZ010655.1_Phania_funesta_genome_assembly,_chromosome:_4	AUGUSTUS	intron	79811393	79811626	1	-	.	ID=g16672.t1.intron4;Parent=g16672.t1;
OZ010655.1_Phania_funesta_genome_assembly,_chromosome:_4	AUGUSTUS	CDS	79811627	79811689	1	-	1	ID=g16672.t1.CDS5;Parent=g16672.t1;
OZ010655.1_Phania_funesta_genome_assembly,_chromosome:_4	AUGUSTUS	exon	79811627	79811689	.	-	.	ID=g16672.t1.exon5;Parent=g16672.t1;
OZ010655.1_Phania_funesta_genome_assembly,_chromosome:_4	AUGUSTUS	intron	79811690	79814095	1	-	.	ID=g16672.t1.intron5;Parent=g16672.t1;
OZ010655.1_Phania_funesta_genome_assembly,_chromosome:_4	AUGUSTUS	CDS	79814096	79814290	1	-	1	ID=g16672.t1.CDS6;Parent=g16672.t1;
OZ010655.1_Phania_funesta_genome_assembly,_chromosome:_4	AUGUSTUS	exon	79814096	79814290	.	-	.	ID=g16672.t1.exon6;Parent=g16672.t1;
OZ010655.1_Phania_funesta_genome_assembly,_chromosome:_4	AUGUSTUS	intron	79814291	79815411	1	-	.	ID=g16672.t1.intron6;Parent=g16672.t1;
OZ010655.1_Phania_funesta_genome_assembly,_chromosome:_4	AUGUSTUS	CDS	79815412	79815643	1	-	2	ID=g16672.t1.CDS7;Parent=g16672.t1;
OZ010655.1_Phania_funesta_genome_assembly,_chromosome:_4	AUGUSTUS	exon	79815412	79815643	.	-	.	ID=g16672.t1.exon7;Parent=g16672.t1;
OZ010655.1_Phania_funesta_genome_assembly,_chromosome:_4	AUGUSTUS	intron	79815644	79816396	1	-	.	ID=g16672.t1.intron7;Parent=g16672.t1;
OZ010655.1_Phania_funesta_genome_assembly,_chromosome:_4	AUGUSTUS	CDS	79816397	79818121	1	-	2	ID=g16672.t1.CDS8;Parent=g16672.t1;
OZ010655.1_Phania_funesta_genome_assembly,_chromosome:_4	AUGUSTUS	exon	79816397	79818121	.	-	.	ID=g16672.t1.exon8;Parent=g16672.t1;
OZ010655.1_Phania_funesta_genome_assembly,_chromosome:_4	AUGUSTUS	intron	79818122	79818375	1	-	.	ID=g16672.t1.intron8;Parent=g16672.t1;
OZ010655.1_Phania_funesta_genome_assembly,_chromosome:_4	AUGUSTUS	CDS	79818376	79818576	1	-	2	ID=g16672.t1.CDS9;Parent=g16672.t1;
OZ010655.1_Phania_funesta_genome_assembly,_chromosome:_4	AUGUSTUS	exon	79818376	79818576	.	-	.	ID=g16672.t1.exon9;Parent=g16672.t1;
OZ010655.1_Phania_funesta_genome_assembly,_chromosome:_4	AUGUSTUS	intron	79818577	79819043	1	-	.	ID=g16672.t1.intron9;Parent=g16672.t1;
OZ010655.1_Phania_funesta_genome_assembly,_chromosome:_4	AUGUSTUS	CDS	79819044	79819084	1	-	1	ID=g16672.t1.CDS10;Parent=g16672.t1;
OZ010655.1_Phania_funesta_genome_assembly,_chromosome:_4	AUGUSTUS	exon	79819044	79819084	.	-	.	ID=g16672.t1.exon10;Parent=g16672.t1;
OZ010655.1_Phania_funesta_genome_assembly,_chromosome:_4	AUGUSTUS	intron	79819085	79819152	1	-	.	ID=g16672.t1.intron10;Parent=g16672.t1;
OZ010655.1_Phania_funesta_genome_assembly,_chromosome:_4	AUGUSTUS	CDS	79819153	79819252	0.86	-	2	ID=g16672.t1.CDS11;Parent=g16672.t1;
OZ010655.1_Phania_funesta_genome_assembly,_chromosome:_4	AUGUSTUS	exon	79819153	79819252	.	-	.	ID=g16672.t1.exon11;Parent=g16672.t1;
OZ010655.1_Phania_funesta_genome_assembly,_chromosome:_4	AUGUSTUS	intron	79819253	79828608	0.86	-	.	ID=g16672.t1.intron11;Parent=g16672.t1;
OZ010655.1_Phania_funesta_genome_assembly,_chromosome:_4	AUGUSTUS	CDS	79828609	79829644	0.99	-	0	ID=g16672.t1.CDS12;Parent=g16672.t1;
OZ010655.1_Phania_funesta_genome_assembly,_chromosome:_4	AUGUSTUS	exon	79828609	79829644	.	-	.	ID=g16672.t1.exon12;Parent=g16672.t1;
OZ010655.1_Phania_funesta_genome_assembly,_chromosome:_4	AUGUSTUS	start_codon	79829642	79829644	.	-	0	ID=g16672.t1.start1;Parent=g16672.t1;
OZ010655.1_Phania_funesta_genome_assembly,_chromosome:_4	AUGUSTUS	gene	80073148	80076957	.	-	.	ID=g16673;
OZ010655.1_Phania_funesta_genome_assembly,_chromosome:_4	AUGUSTUS	mRNA	80073148	80076957	1	-	.	ID=g16673.t1;Parent=g16673;
OZ010655.1_Phania_funesta_genome_assembly,_chromosome:_4	AUGUSTUS	stop_codon	80073148	80073150	.	-	0	ID=g16673.t1.stop1;Parent=g16673.t1;
OZ010655.1_Phania_funesta_genome_assembly,_chromosome:_4	AUGUSTUS	CDS	80073148	80073313	1	-	1	ID=g16673.t1.CDS1;Parent=g16673.t1;
OZ010655.1_Phania_funesta_genome_assembly,_chromosome:_4	AUGUSTUS	exon	80073148	80073313	.	-	.	ID=g16673.t1.exon1;Parent=g16673.t1;
OZ010655.1_Phania_funesta_genome_assembly,_chromosome:_4	AUGUSTUS	intron	80073314	80073381	1	-	.	ID=g16673.t1.intron1;Parent=g16673.t1;
OZ010655.1_Phania_funesta_genome_assembly,_chromosome:_4	AUGUSTUS	CDS	80073382	80073611	1	-	0	ID=g16673.t1.CDS2;Parent=g16673.t1;
OZ010655.1_Phania_funesta_genome_assembly,_chromosome:_4	AUGUSTUS	exon	80073382	80073611	.	-	.	ID=g16673.t1.exon2;Parent=g16673.t1;
OZ010655.1_Phania_funesta_genome_assembly,_chromosome:_4	AUGUSTUS	intron	80073612	80073673	1	-	.	ID=g16673.t1.intron2;Parent=g16673.t1;
OZ010655.1_Phania_funesta_genome_assembly,_chromosome:_4	AUGUSTUS	CDS	80073674	80074780	1	-	0	ID=g16673.t1.CDS3;Parent=g16673.t1;
OZ010655.1_Phania_funesta_genome_assembly,_chromosome:_4	AUGUSTUS	exon	80073674	80074780	.	-	.	ID=g16673.t1.exon3;Parent=g16673.t1;
OZ010655.1_Phania_funesta_genome_assembly,_chromosome:_4	AUGUSTUS	intron	80074781	80074838	1	-	.	ID=g16673.t1.intron3;Parent=g16673.t1;
OZ010655.1_Phania_funesta_genome_assembly,_chromosome:_4	AUGUSTUS	CDS	80074839	80075055	1	-	1	ID=g16673.t1.CDS4;Parent=g16673.t1;
OZ010655.1_Phania_funesta_genome_assembly,_chromosome:_4	AUGUSTUS	exon	80074839	80075055	.	-	.	ID=g16673.t1.exon4;Parent=g16673.t1;
OZ010655.1_Phania_funesta_genome_assembly,_chromosome:_4	AUGUSTUS	intron	80075056	80075116	1	-	.	ID=g16673.t1.intron4;Parent=g16673.t1;
OZ010655.1_Phania_funesta_genome_assembly,_chromosome:_4	AUGUSTUS	CDS	80075117	80075268	1	-	0	ID=g16673.t1.CDS5;Parent=g16673.t1;
OZ010655.1_Phania_funesta_genome_assembly,_chromosome:_4	AUGUSTUS	exon	80075117	80075268	.	-	.	ID=g16673.t1.exon5;Parent=g16673.t1;
OZ010655.1_Phania_funesta_genome_assembly,_chromosome:_4	AUGUSTUS	intron	80075269	80075324	1	-	.	ID=g16673.t1.intron5;Parent=g16673.t1;
OZ010655.1_Phania_funesta_genome_assembly,_chromosome:_4	AUGUSTUS	CDS	80075325	80075725	1	-	2	ID=g16673.t1.CDS6;Parent=g16673.t1;
OZ010655.1_Phania_funesta_genome_assembly,_chromosome:_4	AUGUSTUS	exon	80075325	80075725	.	-	.	ID=g16673.t1.exon6;Parent=g16673.t1;
OZ010655.1_Phania_funesta_genome_assembly,_chromosome:_4	AUGUSTUS	intron	80075726	80075780	1	-	.	ID=g16673.t1.intron6;Parent=g16673.t1;
OZ010655.1_Phania_funesta_genome_assembly,_chromosome:_4	AUGUSTUS	CDS	80075781	80076006	1	-	0	ID=g16673.t1.CDS7;Parent=g16673.t1;
OZ010655.1_Phania_funesta_genome_assembly,_chromosome:_4	AUGUSTUS	exon	80075781	80076006	.	-	.	ID=g16673.t1.exon7;Parent=g16673.t1;
OZ010655.1_Phania_funesta_genome_assembly,_chromosome:_4	AUGUSTUS	intron	80076007	80076059	1	-	.	ID=g16673.t1.intron7;Parent=g16673.t1;
OZ010655.1_Phania_funesta_genome_assembly,_chromosome:_4	AUGUSTUS	CDS	80076060	80076751	1	-	2	ID=g16673.t1.CDS8;Parent=g16673.t1;
OZ010655.1_Phania_funesta_genome_assembly,_chromosome:_4	AUGUSTUS	exon	80076060	80076751	.	-	.	ID=g16673.t1.exon8;Parent=g16673.t1;
OZ010655.1_Phania_funesta_genome_assembly,_chromosome:_4	AUGUSTUS	intron	80076752	80076818	1	-	.	ID=g16673.t1.intron8;Parent=g16673.t1;
OZ010655.1_Phania_funesta_genome_assembly,_chromosome:_4	AUGUSTUS	CDS	80076819	80076957	1	-	0	ID=g16673.t1.CDS9;Parent=g16673.t1;
OZ010655.1_Phania_funesta_genome_assembly,_chromosome:_4	AUGUSTUS	exon	80076819	80076957	.	-	.	ID=g16673.t1.exon9;Parent=g16673.t1;
OZ010655.1_Phania_funesta_genome_assembly,_chromosome:_4	AUGUSTUS	start_codon	80076955	80076957	.	-	0	ID=g16673.t1.start1;Parent=g16673.t1;
OZ010655.1_Phania_funesta_genome_assembly,_chromosome:_4	AUGUSTUS	gene	80118015	80123669	.	+	.	ID=g16674;
OZ010655.1_Phania_funesta_genome_assembly,_chromosome:_4	AUGUSTUS	mRNA	80118015	80123669	0.99	+	.	ID=g16674.t1;Parent=g16674;
OZ010655.1_Phania_funesta_genome_assembly,_chromosome:_4	AUGUSTUS	start_codon	80118015	80118017	.	+	0	ID=g16674.t1.start1;Parent=g16674.t1;
OZ010655.1_Phania_funesta_genome_assembly,_chromosome:_4	AUGUSTUS	CDS	80118015	80118278	0.99	+	0	ID=g16674.t1.CDS1;Parent=g16674.t1;
OZ010655.1_Phania_funesta_genome_assembly,_chromosome:_4	AUGUSTUS	exon	80118015	80118278	.	+	.	ID=g16674.t1.exon1;Parent=g16674.t1;
OZ010655.1_Phania_funesta_genome_assembly,_chromosome:_4	AUGUSTUS	intron	80118279	80121152	1	+	.	ID=g16674.t1.intron1;Parent=g16674.t1;
OZ010655.1_Phania_funesta_genome_assembly,_chromosome:_4	AUGUSTUS	CDS	80121153	80121296	1	+	0	ID=g16674.t1.CDS2;Parent=g16674.t1;
OZ010655.1_Phania_funesta_genome_assembly,_chromosome:_4	AUGUSTUS	exon	80121153	80121296	.	+	.	ID=g16674.t1.exon2;Parent=g16674.t1;
OZ010655.1_Phania_funesta_genome_assembly,_chromosome:_4	AUGUSTUS	intron	80121297	80121357	1	+	.	ID=g16674.t1.intron2;Parent=g16674.t1;
OZ010655.1_Phania_funesta_genome_assembly,_chromosome:_4	AUGUSTUS	CDS	80121358	80121900	1	+	0	ID=g16674.t1.CDS3;Parent=g16674.t1;
OZ010655.1_Phania_funesta_genome_assembly,_chromosome:_4	AUGUSTUS	exon	80121358	80121900	.	+	.	ID=g16674.t1.exon3;Parent=g16674.t1;
OZ010655.1_Phania_funesta_genome_assembly,_chromosome:_4	AUGUSTUS	intron	80121901	80121963	1	+	.	ID=g16674.t1.intron3;Parent=g16674.t1;
OZ010655.1_Phania_funesta_genome_assembly,_chromosome:_4	AUGUSTUS	CDS	80121964	80122311	1	+	0	ID=g16674.t1.CDS4;Parent=g16674.t1;
OZ010655.1_Phania_funesta_genome_assembly,_chromosome:_4	AUGUSTUS	exon	80121964	80122311	.	+	.	ID=g16674.t1.exon4;Parent=g16674.t1;
OZ010655.1_Phania_funesta_genome_assembly,_chromosome:_4	AUGUSTUS	intron	80122312	80122994	1	+	.	ID=g16674.t1.intron4;Parent=g16674.t1;
OZ010655.1_Phania_funesta_genome_assembly,_chromosome:_4	AUGUSTUS	CDS	80122995	80123166	1	+	0	ID=g16674.t1.CDS5;Parent=g16674.t1;
OZ010655.1_Phania_funesta_genome_assembly,_chromosome:_4	AUGUSTUS	exon	80122995	80123166	.	+	.	ID=g16674.t1.exon5;Parent=g16674.t1;
OZ010655.1_Phania_funesta_genome_assembly,_chromosome:_4	AUGUSTUS	intron	80123167	80123247	1	+	.	ID=g16674.t1.intron5;Parent=g16674.t1;
OZ010655.1_Phania_funesta_genome_assembly,_chromosome:_4	AUGUSTUS	CDS	80123248	80123383	1	+	2	ID=g16674.t1.CDS6;Parent=g16674.t1;
OZ010655.1_Phania_funesta_genome_assembly,_chromosome:_4	AUGUSTUS	exon	80123248	80123383	.	+	.	ID=g16674.t1.exon6;Parent=g16674.t1;
OZ010655.1_Phania_funesta_genome_assembly,_chromosome:_4	AUGUSTUS	intron	80123384	80123461	1	+	.	ID=g16674.t1.intron6;Parent=g16674.t1;
OZ010655.1_Phania_funesta_genome_assembly,_chromosome:_4	AUGUSTUS	CDS	80123462	80123669	1	+	1	ID=g16674.t1.CDS7;Parent=g16674.t1;
OZ010655.1_Phania_funesta_genome_assembly,_chromosome:_4	AUGUSTUS	exon	80123462	80123669	.	+	.	ID=g16674.t1.exon7;Parent=g16674.t1;
OZ010655.1_Phania_funesta_genome_assembly,_chromosome:_4	AUGUSTUS	stop_codon	80123667	80123669	.	+	0	ID=g16674.t1.stop1;Parent=g16674.t1;
OZ010655.1_Phania_funesta_genome_assembly,_chromosome:_4	AUGUSTUS	gene	80133400	80143994	.	-	.	ID=g16675;
OZ010655.1_Phania_funesta_genome_assembly,_chromosome:_4	AUGUSTUS	mRNA	80133400	80143994	1	-	.	ID=g16675.t1;Parent=g16675;
OZ010655.1_Phania_funesta_genome_assembly,_chromosome:_4	AUGUSTUS	stop_codon	80133400	80133402	.	-	0	ID=g16675.t1.stop1;Parent=g16675.t1;
OZ010655.1_Phania_funesta_genome_assembly,_chromosome:_4	AUGUSTUS	CDS	80133400	80133472	1	-	1	ID=g16675.t1.CDS1;Parent=g16675.t1;
OZ010655.1_Phania_funesta_genome_assembly,_chromosome:_4	AUGUSTUS	exon	80133400	80133472	.	-	.	ID=g16675.t1.exon1;Parent=g16675.t1;
OZ010655.1_Phania_funesta_genome_assembly,_chromosome:_4	AUGUSTUS	intron	80133473	80133539	1	-	.	ID=g16675.t1.intron1;Parent=g16675.t1;
OZ010655.1_Phania_funesta_genome_assembly,_chromosome:_4	AUGUSTUS	CDS	80133540	80133618	1	-	2	ID=g16675.t1.CDS2;Parent=g16675.t1;
OZ010655.1_Phania_funesta_genome_assembly,_chromosome:_4	AUGUSTUS	exon	80133540	80133618	.	-	.	ID=g16675.t1.exon2;Parent=g16675.t1;
OZ010655.1_Phania_funesta_genome_assembly,_chromosome:_4	AUGUSTUS	intron	80133619	80134146	1	-	.	ID=g16675.t1.intron2;Parent=g16675.t1;
OZ010655.1_Phania_funesta_genome_assembly,_chromosome:_4	AUGUSTUS	CDS	80134147	80134296	1	-	2	ID=g16675.t1.CDS3;Parent=g16675.t1;
OZ010655.1_Phania_funesta_genome_assembly,_chromosome:_4	AUGUSTUS	exon	80134147	80134296	.	-	.	ID=g16675.t1.exon3;Parent=g16675.t1;
OZ010655.1_Phania_funesta_genome_assembly,_chromosome:_4	AUGUSTUS	intron	80134297	80134373	1	-	.	ID=g16675.t1.intron3;Parent=g16675.t1;
OZ010655.1_Phania_funesta_genome_assembly,_chromosome:_4	AUGUSTUS	CDS	80134374	80134696	1	-	1	ID=g16675.t1.CDS4;Parent=g16675.t1;
OZ010655.1_Phania_funesta_genome_assembly,_chromosome:_4	AUGUSTUS	exon	80134374	80134696	.	-	.	ID=g16675.t1.exon4;Parent=g16675.t1;
OZ010655.1_Phania_funesta_genome_assembly,_chromosome:_4	AUGUSTUS	intron	80134697	80134763	1	-	.	ID=g16675.t1.intron4;Parent=g16675.t1;
OZ010655.1_Phania_funesta_genome_assembly,_chromosome:_4	AUGUSTUS	CDS	80134764	80134977	1	-	2	ID=g16675.t1.CDS5;Parent=g16675.t1;
OZ010655.1_Phania_funesta_genome_assembly,_chromosome:_4	AUGUSTUS	exon	80134764	80134977	.	-	.	ID=g16675.t1.exon5;Parent=g16675.t1;
OZ010655.1_Phania_funesta_genome_assembly,_chromosome:_4	AUGUSTUS	intron	80134978	80135038	1	-	.	ID=g16675.t1.intron5;Parent=g16675.t1;
OZ010655.1_Phania_funesta_genome_assembly,_chromosome:_4	AUGUSTUS	CDS	80135039	80135185	1	-	2	ID=g16675.t1.CDS6;Parent=g16675.t1;
OZ010655.1_Phania_funesta_genome_assembly,_chromosome:_4	AUGUSTUS	exon	80135039	80135185	.	-	.	ID=g16675.t1.exon6;Parent=g16675.t1;
OZ010655.1_Phania_funesta_genome_assembly,_chromosome:_4	AUGUSTUS	intron	80135186	80135523	1	-	.	ID=g16675.t1.intron6;Parent=g16675.t1;
OZ010655.1_Phania_funesta_genome_assembly,_chromosome:_4	AUGUSTUS	CDS	80135524	80135686	1	-	0	ID=g16675.t1.CDS7;Parent=g16675.t1;
OZ010655.1_Phania_funesta_genome_assembly,_chromosome:_4	AUGUSTUS	exon	80135524	80135686	.	-	.	ID=g16675.t1.exon7;Parent=g16675.t1;
OZ010655.1_Phania_funesta_genome_assembly,_chromosome:_4	AUGUSTUS	intron	80135687	80137254	1	-	.	ID=g16675.t1.intron7;Parent=g16675.t1;
OZ010655.1_Phania_funesta_genome_assembly,_chromosome:_4	AUGUSTUS	CDS	80137255	80138493	1	-	0	ID=g16675.t1.CDS8;Parent=g16675.t1;
OZ010655.1_Phania_funesta_genome_assembly,_chromosome:_4	AUGUSTUS	exon	80137255	80138493	.	-	.	ID=g16675.t1.exon8;Parent=g16675.t1;
OZ010655.1_Phania_funesta_genome_assembly,_chromosome:_4	AUGUSTUS	intron	80138494	80139150	1	-	.	ID=g16675.t1.intron8;Parent=g16675.t1;
OZ010655.1_Phania_funesta_genome_assembly,_chromosome:_4	AUGUSTUS	CDS	80139151	80139555	1	-	0	ID=g16675.t1.CDS9;Parent=g16675.t1;
OZ010655.1_Phania_funesta_genome_assembly,_chromosome:_4	AUGUSTUS	exon	80139151	80139555	.	-	.	ID=g16675.t1.exon9;Parent=g16675.t1;
OZ010655.1_Phania_funesta_genome_assembly,_chromosome:_4	AUGUSTUS	intron	80139556	80140816	1	-	.	ID=g16675.t1.intron9;Parent=g16675.t1;
OZ010655.1_Phania_funesta_genome_assembly,_chromosome:_4	AUGUSTUS	CDS	80140817	80141710	1	-	0	ID=g16675.t1.CDS10;Parent=g16675.t1;
OZ010655.1_Phania_funesta_genome_assembly,_chromosome:_4	AUGUSTUS	exon	80140817	80141710	.	-	.	ID=g16675.t1.exon10;Parent=g16675.t1;
OZ010655.1_Phania_funesta_genome_assembly,_chromosome:_4	AUGUSTUS	intron	80141711	80143601	1	-	.	ID=g16675.t1.intron10;Parent=g16675.t1;
OZ010655.1_Phania_funesta_genome_assembly,_chromosome:_4	AUGUSTUS	CDS	80143602	80143994	1	-	0	ID=g16675.t1.CDS11;Parent=g16675.t1;
OZ010655.1_Phania_funesta_genome_assembly,_chromosome:_4	AUGUSTUS	exon	80143602	80143994	.	-	.	ID=g16675.t1.exon11;Parent=g16675.t1;
OZ010655.1_Phania_funesta_genome_assembly,_chromosome:_4	AUGUSTUS	start_codon	80143992	80143994	.	-	0	ID=g16675.t1.start1;Parent=g16675.t1;
OZ010655.1_Phania_funesta_genome_assembly,_chromosome:_4	AUGUSTUS	mRNA	80133400	80139609	1	-	.	ID=g16675.t2;Parent=g16675;
OZ010655.1_Phania_funesta_genome_assembly,_chromosome:_4	AUGUSTUS	stop_codon	80133400	80133402	.	-	0	ID=g16675.t2.stop1;Parent=g16675.t2;
OZ010655.1_Phania_funesta_genome_assembly,_chromosome:_4	AUGUSTUS	CDS	80133400	80133472	1	-	1	ID=g16675.t2.CDS1;Parent=g16675.t2;
OZ010655.1_Phania_funesta_genome_assembly,_chromosome:_4	AUGUSTUS	exon	80133400	80133472	.	-	.	ID=g16675.t2.exon1;Parent=g16675.t2;
OZ010655.1_Phania_funesta_genome_assembly,_chromosome:_4	AUGUSTUS	intron	80133473	80133539	1	-	.	ID=g16675.t2.intron1;Parent=g16675.t2;
OZ010655.1_Phania_funesta_genome_assembly,_chromosome:_4	AUGUSTUS	CDS	80133540	80133618	1	-	2	ID=g16675.t2.CDS2;Parent=g16675.t2;
OZ010655.1_Phania_funesta_genome_assembly,_chromosome:_4	AUGUSTUS	exon	80133540	80133618	.	-	.	ID=g16675.t2.exon2;Parent=g16675.t2;
OZ010655.1_Phania_funesta_genome_assembly,_chromosome:_4	AUGUSTUS	intron	80133619	80134146	1	-	.	ID=g16675.t2.intron2;Parent=g16675.t2;
OZ010655.1_Phania_funesta_genome_assembly,_chromosome:_4	AUGUSTUS	CDS	80134147	80134296	1	-	2	ID=g16675.t2.CDS3;Parent=g16675.t2;
OZ010655.1_Phania_funesta_genome_assembly,_chromosome:_4	AUGUSTUS	exon	80134147	80134296	.	-	.	ID=g16675.t2.exon3;Parent=g16675.t2;
OZ010655.1_Phania_funesta_genome_assembly,_chromosome:_4	AUGUSTUS	intron	80134297	80134373	1	-	.	ID=g16675.t2.intron3;Parent=g16675.t2;
OZ010655.1_Phania_funesta_genome_assembly,_chromosome:_4	AUGUSTUS	CDS	80134374	80134696	1	-	1	ID=g16675.t2.CDS4;Parent=g16675.t2;
OZ010655.1_Phania_funesta_genome_assembly,_chromosome:_4	AUGUSTUS	exon	80134374	80134696	.	-	.	ID=g16675.t2.exon4;Parent=g16675.t2;
OZ010655.1_Phania_funesta_genome_assembly,_chromosome:_4	AUGUSTUS	intron	80134697	80134763	1	-	.	ID=g16675.t2.intron4;Parent=g16675.t2;
OZ010655.1_Phania_funesta_genome_assembly,_chromosome:_4	AUGUSTUS	CDS	80134764	80134977	1	-	2	ID=g16675.t2.CDS5;Parent=g16675.t2;
OZ010655.1_Phania_funesta_genome_assembly,_chromosome:_4	AUGUSTUS	exon	80134764	80134977	.	-	.	ID=g16675.t2.exon5;Parent=g16675.t2;
OZ010655.1_Phania_funesta_genome_assembly,_chromosome:_4	AUGUSTUS	intron	80134978	80135038	1	-	.	ID=g16675.t2.intron5;Parent=g16675.t2;
OZ010655.1_Phania_funesta_genome_assembly,_chromosome:_4	AUGUSTUS	CDS	80135039	80135185	1	-	2	ID=g16675.t2.CDS6;Parent=g16675.t2;
OZ010655.1_Phania_funesta_genome_assembly,_chromosome:_4	AUGUSTUS	exon	80135039	80135185	.	-	.	ID=g16675.t2.exon6;Parent=g16675.t2;
OZ010655.1_Phania_funesta_genome_assembly,_chromosome:_4	AUGUSTUS	intron	80135186	80135523	1	-	.	ID=g16675.t2.intron6;Parent=g16675.t2;
OZ010655.1_Phania_funesta_genome_assembly,_chromosome:_4	AUGUSTUS	CDS	80135524	80135686	1	-	0	ID=g16675.t2.CDS7;Parent=g16675.t2;
OZ010655.1_Phania_funesta_genome_assembly,_chromosome:_4	AUGUSTUS	exon	80135524	80135686	.	-	.	ID=g16675.t2.exon7;Parent=g16675.t2;
OZ010655.1_Phania_funesta_genome_assembly,_chromosome:_4	AUGUSTUS	intron	80135687	80137254	1	-	.	ID=g16675.t2.intron7;Parent=g16675.t2;
OZ010655.1_Phania_funesta_genome_assembly,_chromosome:_4	AUGUSTUS	CDS	80137255	80138493	1	-	0	ID=g16675.t2.CDS8;Parent=g16675.t2;
OZ010655.1_Phania_funesta_genome_assembly,_chromosome:_4	AUGUSTUS	exon	80137255	80138493	.	-	.	ID=g16675.t2.exon8;Parent=g16675.t2;
OZ010655.1_Phania_funesta_genome_assembly,_chromosome:_4	AUGUSTUS	intron	80138494	80139150	1	-	.	ID=g16675.t2.intron8;Parent=g16675.t2;
OZ010655.1_Phania_funesta_genome_assembly,_chromosome:_4	AUGUSTUS	CDS	80139151	80139609	1	-	0	ID=g16675.t2.CDS9;Parent=g16675.t2;
OZ010655.1_Phania_funesta_genome_assembly,_chromosome:_4	AUGUSTUS	exon	80139151	80139609	.	-	.	ID=g16675.t2.exon9;Parent=g16675.t2;
OZ010655.1_Phania_funesta_genome_assembly,_chromosome:_4	AUGUSTUS	start_codon	80139607	80139609	.	-	0	ID=g16675.t2.start1;Parent=g16675.t2;
OZ010655.1_Phania_funesta_genome_assembly,_chromosome:_4	AUGUSTUS	mRNA	80140790	80143994	0.99	-	.	ID=g16675.t3;Parent=g16675;
OZ010655.1_Phania_funesta_genome_assembly,_chromosome:_4	AUGUSTUS	stop_codon	80140790	80140792	.	-	0	ID=g16675.t3.stop1;Parent=g16675.t3;
OZ010655.1_Phania_funesta_genome_assembly,_chromosome:_4	AUGUSTUS	CDS	80140790	80141710	0.99	-	0	ID=g16675.t3.CDS1;Parent=g16675.t3;
OZ010655.1_Phania_funesta_genome_assembly,_chromosome:_4	AUGUSTUS	exon	80140790	80141710	.	-	.	ID=g16675.t3.exon1;Parent=g16675.t3;
OZ010655.1_Phania_funesta_genome_assembly,_chromosome:_4	AUGUSTUS	intron	80141711	80143601	1	-	.	ID=g16675.t3.intron1;Parent=g16675.t3;
OZ010655.1_Phania_funesta_genome_assembly,_chromosome:_4	AUGUSTUS	CDS	80143602	80143994	1	-	0	ID=g16675.t3.CDS2;Parent=g16675.t3;
OZ010655.1_Phania_funesta_genome_assembly,_chromosome:_4	AUGUSTUS	exon	80143602	80143994	.	-	.	ID=g16675.t3.exon2;Parent=g16675.t3;
OZ010655.1_Phania_funesta_genome_assembly,_chromosome:_4	AUGUSTUS	start_codon	80143992	80143994	.	-	0	ID=g16675.t3.start1;Parent=g16675.t3;
OZ010655.1_Phania_funesta_genome_assembly,_chromosome:_4	AUGUSTUS	gene	80149221	80149948	.	-	.	ID=g16676;
OZ010655.1_Phania_funesta_genome_assembly,_chromosome:_4	AUGUSTUS	mRNA	80149221	80149948	1	-	.	ID=g16676.t1;Parent=g16676;
OZ010655.1_Phania_funesta_genome_assembly,_chromosome:_4	AUGUSTUS	stop_codon	80149221	80149223	.	-	0	ID=g16676.t1.stop1;Parent=g16676.t1;
OZ010655.1_Phania_funesta_genome_assembly,_chromosome:_4	AUGUSTUS	CDS	80149221	80149758	1	-	1	ID=g16676.t1.CDS1;Parent=g16676.t1;
OZ010655.1_Phania_funesta_genome_assembly,_chromosome:_4	AUGUSTUS	exon	80149221	80149758	.	-	.	ID=g16676.t1.exon1;Parent=g16676.t1;
OZ010655.1_Phania_funesta_genome_assembly,_chromosome:_4	AUGUSTUS	intron	80149759	80149829	1	-	.	ID=g16676.t1.intron1;Parent=g16676.t1;
OZ010655.1_Phania_funesta_genome_assembly,_chromosome:_4	AUGUSTUS	CDS	80149830	80149948	1	-	0	ID=g16676.t1.CDS2;Parent=g16676.t1;
OZ010655.1_Phania_funesta_genome_assembly,_chromosome:_4	AUGUSTUS	exon	80149830	80149948	.	-	.	ID=g16676.t1.exon2;Parent=g16676.t1;
OZ010655.1_Phania_funesta_genome_assembly,_chromosome:_4	AUGUSTUS	start_codon	80149946	80149948	.	-	0	ID=g16676.t1.start1;Parent=g16676.t1;
OZ010655.1_Phania_funesta_genome_assembly,_chromosome:_4	AUGUSTUS	gene	80153596	80159561	.	-	.	ID=g16677;
OZ010655.1_Phania_funesta_genome_assembly,_chromosome:_4	AUGUSTUS	mRNA	80153596	80159561	1	-	.	ID=g16677.t1;Parent=g16677;
OZ010655.1_Phania_funesta_genome_assembly,_chromosome:_4	AUGUSTUS	stop_codon	80153596	80153598	.	-	0	ID=g16677.t1.stop1;Parent=g16677.t1;
OZ010655.1_Phania_funesta_genome_assembly,_chromosome:_4	AUGUSTUS	CDS	80153596	80153673	1	-	0	ID=g16677.t1.CDS1;Parent=g16677.t1;
OZ010655.1_Phania_funesta_genome_assembly,_chromosome:_4	AUGUSTUS	exon	80153596	80153673	.	-	.	ID=g16677.t1.exon1;Parent=g16677.t1;
OZ010655.1_Phania_funesta_genome_assembly,_chromosome:_4	AUGUSTUS	intron	80153674	80154122	1	-	.	ID=g16677.t1.intron1;Parent=g16677.t1;
OZ010655.1_Phania_funesta_genome_assembly,_chromosome:_4	AUGUSTUS	CDS	80154123	80154353	1	-	0	ID=g16677.t1.CDS2;Parent=g16677.t1;
OZ010655.1_Phania_funesta_genome_assembly,_chromosome:_4	AUGUSTUS	exon	80154123	80154353	.	-	.	ID=g16677.t1.exon2;Parent=g16677.t1;
OZ010655.1_Phania_funesta_genome_assembly,_chromosome:_4	AUGUSTUS	intron	80154354	80154415	1	-	.	ID=g16677.t1.intron2;Parent=g16677.t1;
OZ010655.1_Phania_funesta_genome_assembly,_chromosome:_4	AUGUSTUS	CDS	80154416	80154538	1	-	0	ID=g16677.t1.CDS3;Parent=g16677.t1;
OZ010655.1_Phania_funesta_genome_assembly,_chromosome:_4	AUGUSTUS	exon	80154416	80154538	.	-	.	ID=g16677.t1.exon3;Parent=g16677.t1;
OZ010655.1_Phania_funesta_genome_assembly,_chromosome:_4	AUGUSTUS	intron	80154539	80154697	1	-	.	ID=g16677.t1.intron3;Parent=g16677.t1;
OZ010655.1_Phania_funesta_genome_assembly,_chromosome:_4	AUGUSTUS	CDS	80154698	80154905	1	-	1	ID=g16677.t1.CDS4;Parent=g16677.t1;
OZ010655.1_Phania_funesta_genome_assembly,_chromosome:_4	AUGUSTUS	exon	80154698	80154905	.	-	.	ID=g16677.t1.exon4;Parent=g16677.t1;
OZ010655.1_Phania_funesta_genome_assembly,_chromosome:_4	AUGUSTUS	intron	80154906	80154961	1	-	.	ID=g16677.t1.intron4;Parent=g16677.t1;
OZ010655.1_Phania_funesta_genome_assembly,_chromosome:_4	AUGUSTUS	CDS	80154962	80155263	1	-	0	ID=g16677.t1.CDS5;Parent=g16677.t1;
OZ010655.1_Phania_funesta_genome_assembly,_chromosome:_4	AUGUSTUS	exon	80154962	80155263	.	-	.	ID=g16677.t1.exon5;Parent=g16677.t1;
OZ010655.1_Phania_funesta_genome_assembly,_chromosome:_4	AUGUSTUS	intron	80155264	80155345	1	-	.	ID=g16677.t1.intron5;Parent=g16677.t1;
OZ010655.1_Phania_funesta_genome_assembly,_chromosome:_4	AUGUSTUS	CDS	80155346	80155723	1	-	0	ID=g16677.t1.CDS6;Parent=g16677.t1;
OZ010655.1_Phania_funesta_genome_assembly,_chromosome:_4	AUGUSTUS	exon	80155346	80155723	.	-	.	ID=g16677.t1.exon6;Parent=g16677.t1;
OZ010655.1_Phania_funesta_genome_assembly,_chromosome:_4	AUGUSTUS	intron	80155724	80155803	1	-	.	ID=g16677.t1.intron6;Parent=g16677.t1;
OZ010655.1_Phania_funesta_genome_assembly,_chromosome:_4	AUGUSTUS	CDS	80155804	80156167	1	-	1	ID=g16677.t1.CDS7;Parent=g16677.t1;
OZ010655.1_Phania_funesta_genome_assembly,_chromosome:_4	AUGUSTUS	exon	80155804	80156167	.	-	.	ID=g16677.t1.exon7;Parent=g16677.t1;
OZ010655.1_Phania_funesta_genome_assembly,_chromosome:_4	AUGUSTUS	intron	80156168	80159307	1	-	.	ID=g16677.t1.intron7;Parent=g16677.t1;
OZ010655.1_Phania_funesta_genome_assembly,_chromosome:_4	AUGUSTUS	CDS	80159308	80159561	1	-	0	ID=g16677.t1.CDS8;Parent=g16677.t1;
OZ010655.1_Phania_funesta_genome_assembly,_chromosome:_4	AUGUSTUS	exon	80159308	80159561	.	-	.	ID=g16677.t1.exon8;Parent=g16677.t1;
OZ010655.1_Phania_funesta_genome_assembly,_chromosome:_4	AUGUSTUS	start_codon	80159559	80159561	.	-	0	ID=g16677.t1.start1;Parent=g16677.t1;
OZ010655.1_Phania_funesta_genome_assembly,_chromosome:_4	AUGUSTUS	gene	80161590	80163411	.	-	.	ID=g16678;
OZ010655.1_Phania_funesta_genome_assembly,_chromosome:_4	AUGUSTUS	mRNA	80161590	80163411	1	-	.	ID=g16678.t1;Parent=g16678;
OZ010655.1_Phania_funesta_genome_assembly,_chromosome:_4	AUGUSTUS	stop_codon	80161590	80161592	.	-	0	ID=g16678.t1.stop1;Parent=g16678.t1;
OZ010655.1_Phania_funesta_genome_assembly,_chromosome:_4	AUGUSTUS	CDS	80161590	80161703	1	-	0	ID=g16678.t1.CDS1;Parent=g16678.t1;
OZ010655.1_Phania_funesta_genome_assembly,_chromosome:_4	AUGUSTUS	exon	80161590	80161703	.	-	.	ID=g16678.t1.exon1;Parent=g16678.t1;
OZ010655.1_Phania_funesta_genome_assembly,_chromosome:_4	AUGUSTUS	intron	80161704	80161762	1	-	.	ID=g16678.t1.intron1;Parent=g16678.t1;
OZ010655.1_Phania_funesta_genome_assembly,_chromosome:_4	AUGUSTUS	CDS	80161763	80162089	1	-	0	ID=g16678.t1.CDS2;Parent=g16678.t1;
OZ010655.1_Phania_funesta_genome_assembly,_chromosome:_4	AUGUSTUS	exon	80161763	80162089	.	-	.	ID=g16678.t1.exon2;Parent=g16678.t1;
OZ010655.1_Phania_funesta_genome_assembly,_chromosome:_4	AUGUSTUS	intron	80162090	80162152	1	-	.	ID=g16678.t1.intron2;Parent=g16678.t1;
OZ010655.1_Phania_funesta_genome_assembly,_chromosome:_4	AUGUSTUS	CDS	80162153	80162792	1	-	1	ID=g16678.t1.CDS3;Parent=g16678.t1;
OZ010655.1_Phania_funesta_genome_assembly,_chromosome:_4	AUGUSTUS	exon	80162153	80162792	.	-	.	ID=g16678.t1.exon3;Parent=g16678.t1;
OZ010655.1_Phania_funesta_genome_assembly,_chromosome:_4	AUGUSTUS	intron	80162793	80163310	1	-	.	ID=g16678.t1.intron3;Parent=g16678.t1;
OZ010655.1_Phania_funesta_genome_assembly,_chromosome:_4	AUGUSTUS	CDS	80163311	80163411	1	-	0	ID=g16678.t1.CDS4;Parent=g16678.t1;
OZ010655.1_Phania_funesta_genome_assembly,_chromosome:_4	AUGUSTUS	exon	80163311	80163411	.	-	.	ID=g16678.t1.exon4;Parent=g16678.t1;
OZ010655.1_Phania_funesta_genome_assembly,_chromosome:_4	AUGUSTUS	start_codon	80163409	80163411	.	-	0	ID=g16678.t1.start1;Parent=g16678.t1;
OZ010655.1_Phania_funesta_genome_assembly,_chromosome:_4	AUGUSTUS	gene	80252340	80274726	.	+	.	ID=g16679;
OZ010655.1_Phania_funesta_genome_assembly,_chromosome:_4	AUGUSTUS	mRNA	80252340	80274726	1	+	.	ID=g16679.t1;Parent=g16679;
OZ010655.1_Phania_funesta_genome_assembly,_chromosome:_4	AUGUSTUS	start_codon	80252340	80252342	.	+	0	ID=g16679.t1.start1;Parent=g16679.t1;
OZ010655.1_Phania_funesta_genome_assembly,_chromosome:_4	AUGUSTUS	CDS	80252340	80252517	1	+	0	ID=g16679.t1.CDS1;Parent=g16679.t1;
OZ010655.1_Phania_funesta_genome_assembly,_chromosome:_4	AUGUSTUS	exon	80252340	80252517	.	+	.	ID=g16679.t1.exon1;Parent=g16679.t1;
OZ010655.1_Phania_funesta_genome_assembly,_chromosome:_4	AUGUSTUS	intron	80252518	80259849	1	+	.	ID=g16679.t1.intron1;Parent=g16679.t1;
OZ010655.1_Phania_funesta_genome_assembly,_chromosome:_4	AUGUSTUS	CDS	80259850	80260004	1	+	2	ID=g16679.t1.CDS2;Parent=g16679.t1;
OZ010655.1_Phania_funesta_genome_assembly,_chromosome:_4	AUGUSTUS	exon	80259850	80260004	.	+	.	ID=g16679.t1.exon2;Parent=g16679.t1;
OZ010655.1_Phania_funesta_genome_assembly,_chromosome:_4	AUGUSTUS	intron	80260005	80273580	1	+	.	ID=g16679.t1.intron2;Parent=g16679.t1;
OZ010655.1_Phania_funesta_genome_assembly,_chromosome:_4	AUGUSTUS	CDS	80273581	80274726	1	+	0	ID=g16679.t1.CDS3;Parent=g16679.t1;
OZ010655.1_Phania_funesta_genome_assembly,_chromosome:_4	AUGUSTUS	exon	80273581	80274726	.	+	.	ID=g16679.t1.exon3;Parent=g16679.t1;
OZ010655.1_Phania_funesta_genome_assembly,_chromosome:_4	AUGUSTUS	stop_codon	80274724	80274726	.	+	0	ID=g16679.t1.stop1;Parent=g16679.t1;
OZ010655.1_Phania_funesta_genome_assembly,_chromosome:_4	GeneMark.hmm3	mRNA	80252340	80260013	.	+	.	ID=g16679.t2;Parent=g16679;
OZ010655.1_Phania_funesta_genome_assembly,_chromosome:_4	GeneMark.hmm3	start_codon	80252340	80252342	.	+	0	ID=g16679.t2.start1;Parent=g16679.t2;
OZ010655.1_Phania_funesta_genome_assembly,_chromosome:_4	GeneMark.hmm3	CDS	80252340	80252508	.	+	0	ID=g16679.t2.CDS1;Parent=g16679.t2;
OZ010655.1_Phania_funesta_genome_assembly,_chromosome:_4	GeneMark.hmm3	exon	80252340	80252508	0	+	.	ID=g16679.t2.exon1;Parent=g16679.t2;
OZ010655.1_Phania_funesta_genome_assembly,_chromosome:_4	GeneMark.hmm3	intron	80252509	80259849	.	+	2	ID=g16679.t2.intron1;Parent=g16679.t2;
OZ010655.1_Phania_funesta_genome_assembly,_chromosome:_4	GeneMark.hmm3	CDS	80259850	80260013	.	+	2	ID=g16679.t2.CDS2;Parent=g16679.t2;
OZ010655.1_Phania_funesta_genome_assembly,_chromosome:_4	GeneMark.hmm3	exon	80259850	80260013	0	+	.	ID=g16679.t2.exon2;Parent=g16679.t2;
OZ010655.1_Phania_funesta_genome_assembly,_chromosome:_4	GeneMark.hmm3	stop_codon	80260011	80260013	.	+	0	ID=g16679.t2.stop1;Parent=g16679.t2;
OZ010655.1_Phania_funesta_genome_assembly,_chromosome:_4	AUGUSTUS	gene	80319126	80322200	.	+	.	ID=g16680;
OZ010655.1_Phania_funesta_genome_assembly,_chromosome:_4	AUGUSTUS	mRNA	80319126	80322200	1	+	.	ID=g16680.t1;Parent=g16680;
OZ010655.1_Phania_funesta_genome_assembly,_chromosome:_4	AUGUSTUS	start_codon	80319126	80319128	.	+	0	ID=g16680.t1.start1;Parent=g16680.t1;
OZ010655.1_Phania_funesta_genome_assembly,_chromosome:_4	AUGUSTUS	CDS	80319126	80319455	1	+	0	ID=g16680.t1.CDS1;Parent=g16680.t1;
OZ010655.1_Phania_funesta_genome_assembly,_chromosome:_4	AUGUSTUS	exon	80319126	80319455	.	+	.	ID=g16680.t1.exon1;Parent=g16680.t1;
OZ010655.1_Phania_funesta_genome_assembly,_chromosome:_4	AUGUSTUS	intron	80319456	80319523	1	+	.	ID=g16680.t1.intron1;Parent=g16680.t1;
OZ010655.1_Phania_funesta_genome_assembly,_chromosome:_4	AUGUSTUS	CDS	80319524	80320643	1	+	0	ID=g16680.t1.CDS2;Parent=g16680.t1;
OZ010655.1_Phania_funesta_genome_assembly,_chromosome:_4	AUGUSTUS	exon	80319524	80320643	.	+	.	ID=g16680.t1.exon2;Parent=g16680.t1;
OZ010655.1_Phania_funesta_genome_assembly,_chromosome:_4	AUGUSTUS	intron	80320644	80321520	1	+	.	ID=g16680.t1.intron2;Parent=g16680.t1;
OZ010655.1_Phania_funesta_genome_assembly,_chromosome:_4	AUGUSTUS	CDS	80321521	80322200	1	+	2	ID=g16680.t1.CDS3;Parent=g16680.t1;
OZ010655.1_Phania_funesta_genome_assembly,_chromosome:_4	AUGUSTUS	exon	80321521	80322200	.	+	.	ID=g16680.t1.exon3;Parent=g16680.t1;
OZ010655.1_Phania_funesta_genome_assembly,_chromosome:_4	AUGUSTUS	stop_codon	80322198	80322200	.	+	0	ID=g16680.t1.stop1;Parent=g16680.t1;
OZ010655.1_Phania_funesta_genome_assembly,_chromosome:_4	AUGUSTUS	gene	80323064	80326962	.	-	.	ID=g16681;
OZ010655.1_Phania_funesta_genome_assembly,_chromosome:_4	AUGUSTUS	mRNA	80323064	80326962	1	-	.	ID=g16681.t1;Parent=g16681;
OZ010655.1_Phania_funesta_genome_assembly,_chromosome:_4	AUGUSTUS	stop_codon	80323064	80323066	.	-	0	ID=g16681.t1.stop1;Parent=g16681.t1;
OZ010655.1_Phania_funesta_genome_assembly,_chromosome:_4	AUGUSTUS	CDS	80323064	80323195	1	-	0	ID=g16681.t1.CDS1;Parent=g16681.t1;
OZ010655.1_Phania_funesta_genome_assembly,_chromosome:_4	AUGUSTUS	exon	80323064	80323195	.	-	.	ID=g16681.t1.exon1;Parent=g16681.t1;
OZ010655.1_Phania_funesta_genome_assembly,_chromosome:_4	AUGUSTUS	intron	80323196	80324906	1	-	.	ID=g16681.t1.intron1;Parent=g16681.t1;
OZ010655.1_Phania_funesta_genome_assembly,_chromosome:_4	AUGUSTUS	CDS	80324907	80326018	1	-	2	ID=g16681.t1.CDS2;Parent=g16681.t1;
OZ010655.1_Phania_funesta_genome_assembly,_chromosome:_4	AUGUSTUS	exon	80324907	80326018	.	-	.	ID=g16681.t1.exon2;Parent=g16681.t1;
OZ010655.1_Phania_funesta_genome_assembly,_chromosome:_4	AUGUSTUS	intron	80326019	80326085	1	-	.	ID=g16681.t1.intron2;Parent=g16681.t1;
OZ010655.1_Phania_funesta_genome_assembly,_chromosome:_4	AUGUSTUS	CDS	80326086	80326289	1	-	2	ID=g16681.t1.CDS3;Parent=g16681.t1;
OZ010655.1_Phania_funesta_genome_assembly,_chromosome:_4	AUGUSTUS	exon	80326086	80326289	.	-	.	ID=g16681.t1.exon3;Parent=g16681.t1;
OZ010655.1_Phania_funesta_genome_assembly,_chromosome:_4	AUGUSTUS	intron	80326290	80326341	1	-	.	ID=g16681.t1.intron3;Parent=g16681.t1;
OZ010655.1_Phania_funesta_genome_assembly,_chromosome:_4	AUGUSTUS	CDS	80326342	80326692	1	-	2	ID=g16681.t1.CDS4;Parent=g16681.t1;
OZ010655.1_Phania_funesta_genome_assembly,_chromosome:_4	AUGUSTUS	exon	80326342	80326692	.	-	.	ID=g16681.t1.exon4;Parent=g16681.t1;
OZ010655.1_Phania_funesta_genome_assembly,_chromosome:_4	AUGUSTUS	intron	80326693	80326784	1	-	.	ID=g16681.t1.intron4;Parent=g16681.t1;
OZ010655.1_Phania_funesta_genome_assembly,_chromosome:_4	AUGUSTUS	CDS	80326785	80326962	1	-	0	ID=g16681.t1.CDS5;Parent=g16681.t1;
OZ010655.1_Phania_funesta_genome_assembly,_chromosome:_4	AUGUSTUS	exon	80326785	80326962	.	-	.	ID=g16681.t1.exon5;Parent=g16681.t1;
OZ010655.1_Phania_funesta_genome_assembly,_chromosome:_4	AUGUSTUS	start_codon	80326960	80326962	.	-	0	ID=g16681.t1.start1;Parent=g16681.t1;
OZ010655.1_Phania_funesta_genome_assembly,_chromosome:_4	AUGUSTUS	gene	80328011	80329528	.	-	.	ID=g16682;
OZ010655.1_Phania_funesta_genome_assembly,_chromosome:_4	AUGUSTUS	mRNA	80328011	80329528	1	-	.	ID=g16682.t1;Parent=g16682;
OZ010655.1_Phania_funesta_genome_assembly,_chromosome:_4	AUGUSTUS	stop_codon	80328011	80328013	.	-	0	ID=g16682.t1.stop1;Parent=g16682.t1;
OZ010655.1_Phania_funesta_genome_assembly,_chromosome:_4	AUGUSTUS	CDS	80328011	80329528	1	-	0	ID=g16682.t1.CDS1;Parent=g16682.t1;
OZ010655.1_Phania_funesta_genome_assembly,_chromosome:_4	AUGUSTUS	exon	80328011	80329528	.	-	.	ID=g16682.t1.exon1;Parent=g16682.t1;
OZ010655.1_Phania_funesta_genome_assembly,_chromosome:_4	AUGUSTUS	start_codon	80329526	80329528	.	-	0	ID=g16682.t1.start1;Parent=g16682.t1;
OZ010655.1_Phania_funesta_genome_assembly,_chromosome:_4	AUGUSTUS	gene	80333323	80366527	.	-	.	ID=g16683;
OZ010655.1_Phania_funesta_genome_assembly,_chromosome:_4	AUGUSTUS	mRNA	80333323	80366527	1	-	.	ID=g16683.t1;Parent=g16683;
OZ010655.1_Phania_funesta_genome_assembly,_chromosome:_4	AUGUSTUS	stop_codon	80333323	80333325	.	-	0	ID=g16683.t1.stop1;Parent=g16683.t1;
OZ010655.1_Phania_funesta_genome_assembly,_chromosome:_4	AUGUSTUS	CDS	80333323	80336078	1	-	2	ID=g16683.t1.CDS1;Parent=g16683.t1;
OZ010655.1_Phania_funesta_genome_assembly,_chromosome:_4	AUGUSTUS	exon	80333323	80336078	.	-	.	ID=g16683.t1.exon1;Parent=g16683.t1;
OZ010655.1_Phania_funesta_genome_assembly,_chromosome:_4	AUGUSTUS	intron	80336079	80336146	1	-	.	ID=g16683.t1.intron1;Parent=g16683.t1;
OZ010655.1_Phania_funesta_genome_assembly,_chromosome:_4	AUGUSTUS	CDS	80336147	80336363	1	-	0	ID=g16683.t1.CDS2;Parent=g16683.t1;
OZ010655.1_Phania_funesta_genome_assembly,_chromosome:_4	AUGUSTUS	exon	80336147	80336363	.	-	.	ID=g16683.t1.exon2;Parent=g16683.t1;
OZ010655.1_Phania_funesta_genome_assembly,_chromosome:_4	AUGUSTUS	intron	80336364	80336427	1	-	.	ID=g16683.t1.intron2;Parent=g16683.t1;
OZ010655.1_Phania_funesta_genome_assembly,_chromosome:_4	AUGUSTUS	CDS	80336428	80336709	1	-	0	ID=g16683.t1.CDS3;Parent=g16683.t1;
OZ010655.1_Phania_funesta_genome_assembly,_chromosome:_4	AUGUSTUS	exon	80336428	80336709	.	-	.	ID=g16683.t1.exon3;Parent=g16683.t1;
OZ010655.1_Phania_funesta_genome_assembly,_chromosome:_4	AUGUSTUS	intron	80336710	80351397	1	-	.	ID=g16683.t1.intron3;Parent=g16683.t1;
OZ010655.1_Phania_funesta_genome_assembly,_chromosome:_4	AUGUSTUS	CDS	80351398	80351682	1	-	0	ID=g16683.t1.CDS4;Parent=g16683.t1;
OZ010655.1_Phania_funesta_genome_assembly,_chromosome:_4	AUGUSTUS	exon	80351398	80351682	.	-	.	ID=g16683.t1.exon4;Parent=g16683.t1;
OZ010655.1_Phania_funesta_genome_assembly,_chromosome:_4	AUGUSTUS	intron	80351683	80351827	1	-	.	ID=g16683.t1.intron4;Parent=g16683.t1;
OZ010655.1_Phania_funesta_genome_assembly,_chromosome:_4	AUGUSTUS	CDS	80351828	80351997	1	-	2	ID=g16683.t1.CDS5;Parent=g16683.t1;
OZ010655.1_Phania_funesta_genome_assembly,_chromosome:_4	AUGUSTUS	exon	80351828	80351997	.	-	.	ID=g16683.t1.exon5;Parent=g16683.t1;
OZ010655.1_Phania_funesta_genome_assembly,_chromosome:_4	AUGUSTUS	intron	80351998	80365653	1	-	.	ID=g16683.t1.intron5;Parent=g16683.t1;
OZ010655.1_Phania_funesta_genome_assembly,_chromosome:_4	AUGUSTUS	CDS	80365654	80366527	1	-	0	ID=g16683.t1.CDS6;Parent=g16683.t1;
OZ010655.1_Phania_funesta_genome_assembly,_chromosome:_4	AUGUSTUS	exon	80365654	80366527	.	-	.	ID=g16683.t1.exon6;Parent=g16683.t1;
OZ010655.1_Phania_funesta_genome_assembly,_chromosome:_4	AUGUSTUS	start_codon	80366525	80366527	.	-	0	ID=g16683.t1.start1;Parent=g16683.t1;
OZ010655.1_Phania_funesta_genome_assembly,_chromosome:_4	AUGUSTUS	gene	80390163	80391373	.	-	.	ID=g16684;
OZ010655.1_Phania_funesta_genome_assembly,_chromosome:_4	AUGUSTUS	mRNA	80390163	80391373	1	-	.	ID=g16684.t1;Parent=g16684;
OZ010655.1_Phania_funesta_genome_assembly,_chromosome:_4	AUGUSTUS	stop_codon	80390163	80390165	.	-	0	ID=g16684.t1.stop1;Parent=g16684.t1;
OZ010655.1_Phania_funesta_genome_assembly,_chromosome:_4	AUGUSTUS	CDS	80390163	80390762	1	-	0	ID=g16684.t1.CDS1;Parent=g16684.t1;
OZ010655.1_Phania_funesta_genome_assembly,_chromosome:_4	AUGUSTUS	exon	80390163	80390762	.	-	.	ID=g16684.t1.exon1;Parent=g16684.t1;
OZ010655.1_Phania_funesta_genome_assembly,_chromosome:_4	AUGUSTUS	intron	80390763	80391364	1	-	.	ID=g16684.t1.intron1;Parent=g16684.t1;
OZ010655.1_Phania_funesta_genome_assembly,_chromosome:_4	AUGUSTUS	CDS	80391365	80391373	1	-	0	ID=g16684.t1.CDS2;Parent=g16684.t1;
OZ010655.1_Phania_funesta_genome_assembly,_chromosome:_4	AUGUSTUS	exon	80391365	80391373	.	-	.	ID=g16684.t1.exon2;Parent=g16684.t1;
OZ010655.1_Phania_funesta_genome_assembly,_chromosome:_4	AUGUSTUS	start_codon	80391371	80391373	.	-	0	ID=g16684.t1.start1;Parent=g16684.t1;
OZ010655.1_Phania_funesta_genome_assembly,_chromosome:_4	AUGUSTUS	gene	80392819	80395757	.	+	.	ID=g16685;
OZ010655.1_Phania_funesta_genome_assembly,_chromosome:_4	AUGUSTUS	mRNA	80392819	80395757	1	+	.	ID=g16685.t1;Parent=g16685;
OZ010655.1_Phania_funesta_genome_assembly,_chromosome:_4	AUGUSTUS	start_codon	80392819	80392821	.	+	0	ID=g16685.t1.start1;Parent=g16685.t1;
OZ010655.1_Phania_funesta_genome_assembly,_chromosome:_4	AUGUSTUS	CDS	80392819	80392963	1	+	0	ID=g16685.t1.CDS1;Parent=g16685.t1;
OZ010655.1_Phania_funesta_genome_assembly,_chromosome:_4	AUGUSTUS	exon	80392819	80392963	.	+	.	ID=g16685.t1.exon1;Parent=g16685.t1;
OZ010655.1_Phania_funesta_genome_assembly,_chromosome:_4	AUGUSTUS	intron	80392964	80393036	1	+	.	ID=g16685.t1.intron1;Parent=g16685.t1;
OZ010655.1_Phania_funesta_genome_assembly,_chromosome:_4	AUGUSTUS	CDS	80393037	80393744	1	+	2	ID=g16685.t1.CDS2;Parent=g16685.t1;
OZ010655.1_Phania_funesta_genome_assembly,_chromosome:_4	AUGUSTUS	exon	80393037	80393744	.	+	.	ID=g16685.t1.exon2;Parent=g16685.t1;
OZ010655.1_Phania_funesta_genome_assembly,_chromosome:_4	AUGUSTUS	intron	80393745	80394799	1	+	.	ID=g16685.t1.intron2;Parent=g16685.t1;
OZ010655.1_Phania_funesta_genome_assembly,_chromosome:_4	AUGUSTUS	CDS	80394800	80395146	1	+	2	ID=g16685.t1.CDS3;Parent=g16685.t1;
OZ010655.1_Phania_funesta_genome_assembly,_chromosome:_4	AUGUSTUS	exon	80394800	80395146	.	+	.	ID=g16685.t1.exon3;Parent=g16685.t1;
OZ010655.1_Phania_funesta_genome_assembly,_chromosome:_4	AUGUSTUS	intron	80395147	80395206	1	+	.	ID=g16685.t1.intron3;Parent=g16685.t1;
OZ010655.1_Phania_funesta_genome_assembly,_chromosome:_4	AUGUSTUS	CDS	80395207	80395343	1	+	0	ID=g16685.t1.CDS4;Parent=g16685.t1;
OZ010655.1_Phania_funesta_genome_assembly,_chromosome:_4	AUGUSTUS	exon	80395207	80395343	.	+	.	ID=g16685.t1.exon4;Parent=g16685.t1;
OZ010655.1_Phania_funesta_genome_assembly,_chromosome:_4	AUGUSTUS	intron	80395344	80395621	1	+	.	ID=g16685.t1.intron4;Parent=g16685.t1;
OZ010655.1_Phania_funesta_genome_assembly,_chromosome:_4	AUGUSTUS	CDS	80395622	80395757	1	+	1	ID=g16685.t1.CDS5;Parent=g16685.t1;
OZ010655.1_Phania_funesta_genome_assembly,_chromosome:_4	AUGUSTUS	exon	80395622	80395757	.	+	.	ID=g16685.t1.exon5;Parent=g16685.t1;
OZ010655.1_Phania_funesta_genome_assembly,_chromosome:_4	AUGUSTUS	stop_codon	80395755	80395757	.	+	0	ID=g16685.t1.stop1;Parent=g16685.t1;
OZ010655.1_Phania_funesta_genome_assembly,_chromosome:_4	AUGUSTUS	gene	80397812	80399514	.	+	.	ID=g16686;
OZ010655.1_Phania_funesta_genome_assembly,_chromosome:_4	AUGUSTUS	mRNA	80397812	80399514	0.97	+	.	ID=g16686.t1;Parent=g16686;
OZ010655.1_Phania_funesta_genome_assembly,_chromosome:_4	AUGUSTUS	start_codon	80397812	80397814	.	+	0	ID=g16686.t1.start1;Parent=g16686.t1;
OZ010655.1_Phania_funesta_genome_assembly,_chromosome:_4	AUGUSTUS	CDS	80397812	80397956	1	+	0	ID=g16686.t1.CDS1;Parent=g16686.t1;
OZ010655.1_Phania_funesta_genome_assembly,_chromosome:_4	AUGUSTUS	exon	80397812	80397956	.	+	.	ID=g16686.t1.exon1;Parent=g16686.t1;
OZ010655.1_Phania_funesta_genome_assembly,_chromosome:_4	AUGUSTUS	intron	80397957	80398035	1	+	.	ID=g16686.t1.intron1;Parent=g16686.t1;
OZ010655.1_Phania_funesta_genome_assembly,_chromosome:_4	AUGUSTUS	CDS	80398036	80398695	0.97	+	2	ID=g16686.t1.CDS2;Parent=g16686.t1;
OZ010655.1_Phania_funesta_genome_assembly,_chromosome:_4	AUGUSTUS	exon	80398036	80398695	.	+	.	ID=g16686.t1.exon2;Parent=g16686.t1;
OZ010655.1_Phania_funesta_genome_assembly,_chromosome:_4	AUGUSTUS	intron	80398696	80398750	1	+	.	ID=g16686.t1.intron2;Parent=g16686.t1;
OZ010655.1_Phania_funesta_genome_assembly,_chromosome:_4	AUGUSTUS	CDS	80398751	80399097	1	+	2	ID=g16686.t1.CDS3;Parent=g16686.t1;
OZ010655.1_Phania_funesta_genome_assembly,_chromosome:_4	AUGUSTUS	exon	80398751	80399097	.	+	.	ID=g16686.t1.exon3;Parent=g16686.t1;
OZ010655.1_Phania_funesta_genome_assembly,_chromosome:_4	AUGUSTUS	intron	80399098	80399181	1	+	.	ID=g16686.t1.intron3;Parent=g16686.t1;
OZ010655.1_Phania_funesta_genome_assembly,_chromosome:_4	AUGUSTUS	CDS	80399182	80399318	1	+	0	ID=g16686.t1.CDS4;Parent=g16686.t1;
OZ010655.1_Phania_funesta_genome_assembly,_chromosome:_4	AUGUSTUS	exon	80399182	80399318	.	+	.	ID=g16686.t1.exon4;Parent=g16686.t1;
OZ010655.1_Phania_funesta_genome_assembly,_chromosome:_4	AUGUSTUS	intron	80399319	80399378	1	+	.	ID=g16686.t1.intron4;Parent=g16686.t1;
OZ010655.1_Phania_funesta_genome_assembly,_chromosome:_4	AUGUSTUS	CDS	80399379	80399514	1	+	1	ID=g16686.t1.CDS5;Parent=g16686.t1;
OZ010655.1_Phania_funesta_genome_assembly,_chromosome:_4	AUGUSTUS	exon	80399379	80399514	.	+	.	ID=g16686.t1.exon5;Parent=g16686.t1;
OZ010655.1_Phania_funesta_genome_assembly,_chromosome:_4	AUGUSTUS	stop_codon	80399512	80399514	.	+	0	ID=g16686.t1.stop1;Parent=g16686.t1;
OZ010655.1_Phania_funesta_genome_assembly,_chromosome:_4	AUGUSTUS	gene	80401015	80402502	.	+	.	ID=g16687;
OZ010655.1_Phania_funesta_genome_assembly,_chromosome:_4	AUGUSTUS	mRNA	80401015	80402502	0.78	+	.	ID=g16687.t1;Parent=g16687;
OZ010655.1_Phania_funesta_genome_assembly,_chromosome:_4	AUGUSTUS	start_codon	80401015	80401017	.	+	0	ID=g16687.t1.start1;Parent=g16687.t1;
OZ010655.1_Phania_funesta_genome_assembly,_chromosome:_4	AUGUSTUS	CDS	80401015	80401159	1	+	0	ID=g16687.t1.CDS1;Parent=g16687.t1;
OZ010655.1_Phania_funesta_genome_assembly,_chromosome:_4	AUGUSTUS	exon	80401015	80401159	.	+	.	ID=g16687.t1.exon1;Parent=g16687.t1;
OZ010655.1_Phania_funesta_genome_assembly,_chromosome:_4	AUGUSTUS	intron	80401160	80401235	1	+	.	ID=g16687.t1.intron1;Parent=g16687.t1;
OZ010655.1_Phania_funesta_genome_assembly,_chromosome:_4	AUGUSTUS	CDS	80401236	80401691	1	+	2	ID=g16687.t1.CDS2;Parent=g16687.t1;
OZ010655.1_Phania_funesta_genome_assembly,_chromosome:_4	AUGUSTUS	exon	80401236	80401691	.	+	.	ID=g16687.t1.exon2;Parent=g16687.t1;
OZ010655.1_Phania_funesta_genome_assembly,_chromosome:_4	AUGUSTUS	intron	80401692	80402140	1	+	.	ID=g16687.t1.intron2;Parent=g16687.t1;
OZ010655.1_Phania_funesta_genome_assembly,_chromosome:_4	AUGUSTUS	CDS	80402141	80402502	0.78	+	2	ID=g16687.t1.CDS3;Parent=g16687.t1;
OZ010655.1_Phania_funesta_genome_assembly,_chromosome:_4	AUGUSTUS	exon	80402141	80402502	.	+	.	ID=g16687.t1.exon3;Parent=g16687.t1;
OZ010655.1_Phania_funesta_genome_assembly,_chromosome:_4	AUGUSTUS	stop_codon	80402500	80402502	.	+	0	ID=g16687.t1.stop1;Parent=g16687.t1;
OZ010655.1_Phania_funesta_genome_assembly,_chromosome:_4	AUGUSTUS	gene	80415382	80419159	.	+	.	ID=g16688;
OZ010655.1_Phania_funesta_genome_assembly,_chromosome:_4	AUGUSTUS	mRNA	80415382	80419159	1	+	.	ID=g16688.t1;Parent=g16688;
OZ010655.1_Phania_funesta_genome_assembly,_chromosome:_4	AUGUSTUS	start_codon	80415382	80415384	.	+	0	ID=g16688.t1.start1;Parent=g16688.t1;
OZ010655.1_Phania_funesta_genome_assembly,_chromosome:_4	AUGUSTUS	CDS	80415382	80415526	1	+	0	ID=g16688.t1.CDS1;Parent=g16688.t1;
OZ010655.1_Phania_funesta_genome_assembly,_chromosome:_4	AUGUSTUS	exon	80415382	80415526	.	+	.	ID=g16688.t1.exon1;Parent=g16688.t1;
OZ010655.1_Phania_funesta_genome_assembly,_chromosome:_4	AUGUSTUS	intron	80415527	80415580	1	+	.	ID=g16688.t1.intron1;Parent=g16688.t1;
OZ010655.1_Phania_funesta_genome_assembly,_chromosome:_4	AUGUSTUS	CDS	80415581	80416030	1	+	2	ID=g16688.t1.CDS2;Parent=g16688.t1;
OZ010655.1_Phania_funesta_genome_assembly,_chromosome:_4	AUGUSTUS	exon	80415581	80416030	.	+	.	ID=g16688.t1.exon2;Parent=g16688.t1;
OZ010655.1_Phania_funesta_genome_assembly,_chromosome:_4	AUGUSTUS	intron	80416031	80416386	1	+	.	ID=g16688.t1.intron2;Parent=g16688.t1;
OZ010655.1_Phania_funesta_genome_assembly,_chromosome:_4	AUGUSTUS	CDS	80416387	80416733	1	+	2	ID=g16688.t1.CDS3;Parent=g16688.t1;
OZ010655.1_Phania_funesta_genome_assembly,_chromosome:_4	AUGUSTUS	exon	80416387	80416733	.	+	.	ID=g16688.t1.exon3;Parent=g16688.t1;
OZ010655.1_Phania_funesta_genome_assembly,_chromosome:_4	AUGUSTUS	intron	80416734	80417635	1	+	.	ID=g16688.t1.intron3;Parent=g16688.t1;
OZ010655.1_Phania_funesta_genome_assembly,_chromosome:_4	AUGUSTUS	CDS	80417636	80417772	1	+	0	ID=g16688.t1.CDS4;Parent=g16688.t1;
OZ010655.1_Phania_funesta_genome_assembly,_chromosome:_4	AUGUSTUS	exon	80417636	80417772	.	+	.	ID=g16688.t1.exon4;Parent=g16688.t1;
OZ010655.1_Phania_funesta_genome_assembly,_chromosome:_4	AUGUSTUS	intron	80417773	80419023	1	+	.	ID=g16688.t1.intron4;Parent=g16688.t1;
OZ010655.1_Phania_funesta_genome_assembly,_chromosome:_4	AUGUSTUS	CDS	80419024	80419159	1	+	1	ID=g16688.t1.CDS5;Parent=g16688.t1;
OZ010655.1_Phania_funesta_genome_assembly,_chromosome:_4	AUGUSTUS	exon	80419024	80419159	.	+	.	ID=g16688.t1.exon5;Parent=g16688.t1;
OZ010655.1_Phania_funesta_genome_assembly,_chromosome:_4	AUGUSTUS	stop_codon	80419157	80419159	.	+	0	ID=g16688.t1.stop1;Parent=g16688.t1;
OZ010655.1_Phania_funesta_genome_assembly,_chromosome:_4	AUGUSTUS	gene	80421306	80427742	.	+	.	ID=g16689;
OZ010655.1_Phania_funesta_genome_assembly,_chromosome:_4	AUGUSTUS	mRNA	80421306	80427742	1	+	.	ID=g16689.t1;Parent=g16689;
OZ010655.1_Phania_funesta_genome_assembly,_chromosome:_4	AUGUSTUS	start_codon	80421306	80421308	.	+	0	ID=g16689.t1.start1;Parent=g16689.t1;
OZ010655.1_Phania_funesta_genome_assembly,_chromosome:_4	AUGUSTUS	CDS	80421306	80421450	1	+	0	ID=g16689.t1.CDS1;Parent=g16689.t1;
OZ010655.1_Phania_funesta_genome_assembly,_chromosome:_4	AUGUSTUS	exon	80421306	80421450	.	+	.	ID=g16689.t1.exon1;Parent=g16689.t1;
OZ010655.1_Phania_funesta_genome_assembly,_chromosome:_4	AUGUSTUS	intron	80421451	80421522	1	+	.	ID=g16689.t1.intron1;Parent=g16689.t1;
OZ010655.1_Phania_funesta_genome_assembly,_chromosome:_4	AUGUSTUS	CDS	80421523	80421954	1	+	2	ID=g16689.t1.CDS2;Parent=g16689.t1;
OZ010655.1_Phania_funesta_genome_assembly,_chromosome:_4	AUGUSTUS	exon	80421523	80421954	.	+	.	ID=g16689.t1.exon2;Parent=g16689.t1;
OZ010655.1_Phania_funesta_genome_assembly,_chromosome:_4	AUGUSTUS	intron	80421955	80422719	1	+	.	ID=g16689.t1.intron2;Parent=g16689.t1;
OZ010655.1_Phania_funesta_genome_assembly,_chromosome:_4	AUGUSTUS	CDS	80422720	80423066	1	+	2	ID=g16689.t1.CDS3;Parent=g16689.t1;
OZ010655.1_Phania_funesta_genome_assembly,_chromosome:_4	AUGUSTUS	exon	80422720	80423066	.	+	.	ID=g16689.t1.exon3;Parent=g16689.t1;
OZ010655.1_Phania_funesta_genome_assembly,_chromosome:_4	AUGUSTUS	intron	80423067	80425371	1	+	.	ID=g16689.t1.intron3;Parent=g16689.t1;
OZ010655.1_Phania_funesta_genome_assembly,_chromosome:_4	AUGUSTUS	CDS	80425372	80425508	1	+	0	ID=g16689.t1.CDS4;Parent=g16689.t1;
OZ010655.1_Phania_funesta_genome_assembly,_chromosome:_4	AUGUSTUS	exon	80425372	80425508	.	+	.	ID=g16689.t1.exon4;Parent=g16689.t1;
OZ010655.1_Phania_funesta_genome_assembly,_chromosome:_4	AUGUSTUS	intron	80425509	80427606	1	+	.	ID=g16689.t1.intron4;Parent=g16689.t1;
OZ010655.1_Phania_funesta_genome_assembly,_chromosome:_4	AUGUSTUS	CDS	80427607	80427742	1	+	1	ID=g16689.t1.CDS5;Parent=g16689.t1;
OZ010655.1_Phania_funesta_genome_assembly,_chromosome:_4	AUGUSTUS	exon	80427607	80427742	.	+	.	ID=g16689.t1.exon5;Parent=g16689.t1;
OZ010655.1_Phania_funesta_genome_assembly,_chromosome:_4	AUGUSTUS	stop_codon	80427740	80427742	.	+	0	ID=g16689.t1.stop1;Parent=g16689.t1;
OZ010655.1_Phania_funesta_genome_assembly,_chromosome:_4	AUGUSTUS	gene	80433409	80435025	.	+	.	ID=g16690;
OZ010655.1_Phania_funesta_genome_assembly,_chromosome:_4	AUGUSTUS	mRNA	80433409	80435025	1	+	.	ID=g16690.t1;Parent=g16690;
OZ010655.1_Phania_funesta_genome_assembly,_chromosome:_4	AUGUSTUS	start_codon	80433409	80433411	.	+	0	ID=g16690.t1.start1;Parent=g16690.t1;
OZ010655.1_Phania_funesta_genome_assembly,_chromosome:_4	AUGUSTUS	CDS	80433409	80433556	1	+	0	ID=g16690.t1.CDS1;Parent=g16690.t1;
OZ010655.1_Phania_funesta_genome_assembly,_chromosome:_4	AUGUSTUS	exon	80433409	80433556	.	+	.	ID=g16690.t1.exon1;Parent=g16690.t1;
OZ010655.1_Phania_funesta_genome_assembly,_chromosome:_4	AUGUSTUS	intron	80433557	80433639	1	+	.	ID=g16690.t1.intron1;Parent=g16690.t1;
OZ010655.1_Phania_funesta_genome_assembly,_chromosome:_4	AUGUSTUS	CDS	80433640	80434197	1	+	2	ID=g16690.t1.CDS2;Parent=g16690.t1;
OZ010655.1_Phania_funesta_genome_assembly,_chromosome:_4	AUGUSTUS	exon	80433640	80434197	.	+	.	ID=g16690.t1.exon2;Parent=g16690.t1;
OZ010655.1_Phania_funesta_genome_assembly,_chromosome:_4	AUGUSTUS	intron	80434198	80434262	1	+	.	ID=g16690.t1.intron2;Parent=g16690.t1;
OZ010655.1_Phania_funesta_genome_assembly,_chromosome:_4	AUGUSTUS	CDS	80434263	80434609	1	+	2	ID=g16690.t1.CDS3;Parent=g16690.t1;
OZ010655.1_Phania_funesta_genome_assembly,_chromosome:_4	AUGUSTUS	exon	80434263	80434609	.	+	.	ID=g16690.t1.exon3;Parent=g16690.t1;
OZ010655.1_Phania_funesta_genome_assembly,_chromosome:_4	AUGUSTUS	intron	80434610	80434697	1	+	.	ID=g16690.t1.intron3;Parent=g16690.t1;
OZ010655.1_Phania_funesta_genome_assembly,_chromosome:_4	AUGUSTUS	CDS	80434698	80434834	1	+	0	ID=g16690.t1.CDS4;Parent=g16690.t1;
OZ010655.1_Phania_funesta_genome_assembly,_chromosome:_4	AUGUSTUS	exon	80434698	80434834	.	+	.	ID=g16690.t1.exon4;Parent=g16690.t1;
OZ010655.1_Phania_funesta_genome_assembly,_chromosome:_4	AUGUSTUS	intron	80434835	80434889	1	+	.	ID=g16690.t1.intron4;Parent=g16690.t1;
OZ010655.1_Phania_funesta_genome_assembly,_chromosome:_4	AUGUSTUS	CDS	80434890	80435025	1	+	1	ID=g16690.t1.CDS5;Parent=g16690.t1;
OZ010655.1_Phania_funesta_genome_assembly,_chromosome:_4	AUGUSTUS	exon	80434890	80435025	.	+	.	ID=g16690.t1.exon5;Parent=g16690.t1;
OZ010655.1_Phania_funesta_genome_assembly,_chromosome:_4	AUGUSTUS	stop_codon	80435023	80435025	.	+	0	ID=g16690.t1.stop1;Parent=g16690.t1;
OZ010655.1_Phania_funesta_genome_assembly,_chromosome:_4	AUGUSTUS	gene	80437034	80438247	.	+	.	ID=g16691;
OZ010655.1_Phania_funesta_genome_assembly,_chromosome:_4	AUGUSTUS	mRNA	80437034	80438247	0.98	+	.	ID=g16691.t1;Parent=g16691;
OZ010655.1_Phania_funesta_genome_assembly,_chromosome:_4	AUGUSTUS	start_codon	80437034	80437036	.	+	0	ID=g16691.t1.start1;Parent=g16691.t1;
OZ010655.1_Phania_funesta_genome_assembly,_chromosome:_4	AUGUSTUS	CDS	80437034	80437178	1	+	0	ID=g16691.t1.CDS1;Parent=g16691.t1;
OZ010655.1_Phania_funesta_genome_assembly,_chromosome:_4	AUGUSTUS	exon	80437034	80437178	.	+	.	ID=g16691.t1.exon1;Parent=g16691.t1;
OZ010655.1_Phania_funesta_genome_assembly,_chromosome:_4	AUGUSTUS	intron	80437179	80437254	1	+	.	ID=g16691.t1.intron1;Parent=g16691.t1;
OZ010655.1_Phania_funesta_genome_assembly,_chromosome:_4	AUGUSTUS	CDS	80437255	80437477	0.98	+	2	ID=g16691.t1.CDS2;Parent=g16691.t1;
OZ010655.1_Phania_funesta_genome_assembly,_chromosome:_4	AUGUSTUS	exon	80437255	80437477	.	+	.	ID=g16691.t1.exon2;Parent=g16691.t1;
OZ010655.1_Phania_funesta_genome_assembly,_chromosome:_4	AUGUSTUS	intron	80437478	80437550	0.98	+	.	ID=g16691.t1.intron2;Parent=g16691.t1;
OZ010655.1_Phania_funesta_genome_assembly,_chromosome:_4	AUGUSTUS	CDS	80437551	80437717	0.98	+	1	ID=g16691.t1.CDS3;Parent=g16691.t1;
OZ010655.1_Phania_funesta_genome_assembly,_chromosome:_4	AUGUSTUS	exon	80437551	80437717	.	+	.	ID=g16691.t1.exon3;Parent=g16691.t1;
OZ010655.1_Phania_funesta_genome_assembly,_chromosome:_4	AUGUSTUS	intron	80437718	80438167	1	+	.	ID=g16691.t1.intron3;Parent=g16691.t1;
OZ010655.1_Phania_funesta_genome_assembly,_chromosome:_4	AUGUSTUS	CDS	80438168	80438247	0.98	+	2	ID=g16691.t1.CDS4;Parent=g16691.t1;
OZ010655.1_Phania_funesta_genome_assembly,_chromosome:_4	AUGUSTUS	exon	80438168	80438247	.	+	.	ID=g16691.t1.exon4;Parent=g16691.t1;
OZ010655.1_Phania_funesta_genome_assembly,_chromosome:_4	AUGUSTUS	stop_codon	80438245	80438247	.	+	0	ID=g16691.t1.stop1;Parent=g16691.t1;
OZ010655.1_Phania_funesta_genome_assembly,_chromosome:_4	AUGUSTUS	gene	80439016	80439754	.	-	.	ID=g16692;
OZ010655.1_Phania_funesta_genome_assembly,_chromosome:_4	AUGUSTUS	mRNA	80439016	80439754	1	-	.	ID=g16692.t1;Parent=g16692;
OZ010655.1_Phania_funesta_genome_assembly,_chromosome:_4	AUGUSTUS	stop_codon	80439016	80439018	.	-	0	ID=g16692.t1.stop1;Parent=g16692.t1;
OZ010655.1_Phania_funesta_genome_assembly,_chromosome:_4	AUGUSTUS	CDS	80439016	80439426	1	-	0	ID=g16692.t1.CDS1;Parent=g16692.t1;
OZ010655.1_Phania_funesta_genome_assembly,_chromosome:_4	AUGUSTUS	exon	80439016	80439426	.	-	.	ID=g16692.t1.exon1;Parent=g16692.t1;
OZ010655.1_Phania_funesta_genome_assembly,_chromosome:_4	AUGUSTUS	intron	80439427	80439613	1	-	.	ID=g16692.t1.intron1;Parent=g16692.t1;
OZ010655.1_Phania_funesta_genome_assembly,_chromosome:_4	AUGUSTUS	CDS	80439614	80439754	1	-	0	ID=g16692.t1.CDS2;Parent=g16692.t1;
OZ010655.1_Phania_funesta_genome_assembly,_chromosome:_4	AUGUSTUS	exon	80439614	80439754	.	-	.	ID=g16692.t1.exon2;Parent=g16692.t1;
OZ010655.1_Phania_funesta_genome_assembly,_chromosome:_4	AUGUSTUS	start_codon	80439752	80439754	.	-	0	ID=g16692.t1.start1;Parent=g16692.t1;
OZ010655.1_Phania_funesta_genome_assembly,_chromosome:_4	AUGUSTUS	gene	80440929	80446914	.	+	.	ID=g16693;
OZ010655.1_Phania_funesta_genome_assembly,_chromosome:_4	AUGUSTUS	mRNA	80440929	80446914	1	+	.	ID=g16693.t1;Parent=g16693;
OZ010655.1_Phania_funesta_genome_assembly,_chromosome:_4	AUGUSTUS	start_codon	80440929	80440931	.	+	0	ID=g16693.t1.start1;Parent=g16693.t1;
OZ010655.1_Phania_funesta_genome_assembly,_chromosome:_4	AUGUSTUS	CDS	80440929	80441073	1	+	0	ID=g16693.t1.CDS1;Parent=g16693.t1;
OZ010655.1_Phania_funesta_genome_assembly,_chromosome:_4	AUGUSTUS	exon	80440929	80441073	.	+	.	ID=g16693.t1.exon1;Parent=g16693.t1;
OZ010655.1_Phania_funesta_genome_assembly,_chromosome:_4	AUGUSTUS	intron	80441074	80441135	1	+	.	ID=g16693.t1.intron1;Parent=g16693.t1;
OZ010655.1_Phania_funesta_genome_assembly,_chromosome:_4	AUGUSTUS	CDS	80441136	80441567	1	+	2	ID=g16693.t1.CDS2;Parent=g16693.t1;
OZ010655.1_Phania_funesta_genome_assembly,_chromosome:_4	AUGUSTUS	exon	80441136	80441567	.	+	.	ID=g16693.t1.exon2;Parent=g16693.t1;
OZ010655.1_Phania_funesta_genome_assembly,_chromosome:_4	AUGUSTUS	intron	80441568	80442996	1	+	.	ID=g16693.t1.intron2;Parent=g16693.t1;
OZ010655.1_Phania_funesta_genome_assembly,_chromosome:_4	AUGUSTUS	CDS	80442997	80443343	1	+	2	ID=g16693.t1.CDS3;Parent=g16693.t1;
OZ010655.1_Phania_funesta_genome_assembly,_chromosome:_4	AUGUSTUS	exon	80442997	80443343	.	+	.	ID=g16693.t1.exon3;Parent=g16693.t1;
OZ010655.1_Phania_funesta_genome_assembly,_chromosome:_4	AUGUSTUS	intron	80443344	80444507	1	+	.	ID=g16693.t1.intron3;Parent=g16693.t1;
OZ010655.1_Phania_funesta_genome_assembly,_chromosome:_4	AUGUSTUS	CDS	80444508	80444644	1	+	0	ID=g16693.t1.CDS4;Parent=g16693.t1;
OZ010655.1_Phania_funesta_genome_assembly,_chromosome:_4	AUGUSTUS	exon	80444508	80444644	.	+	.	ID=g16693.t1.exon4;Parent=g16693.t1;
OZ010655.1_Phania_funesta_genome_assembly,_chromosome:_4	AUGUSTUS	intron	80444645	80446778	1	+	.	ID=g16693.t1.intron4;Parent=g16693.t1;
OZ010655.1_Phania_funesta_genome_assembly,_chromosome:_4	AUGUSTUS	CDS	80446779	80446914	1	+	1	ID=g16693.t1.CDS5;Parent=g16693.t1;
OZ010655.1_Phania_funesta_genome_assembly,_chromosome:_4	AUGUSTUS	exon	80446779	80446914	.	+	.	ID=g16693.t1.exon5;Parent=g16693.t1;
OZ010655.1_Phania_funesta_genome_assembly,_chromosome:_4	AUGUSTUS	stop_codon	80446912	80446914	.	+	0	ID=g16693.t1.stop1;Parent=g16693.t1;
OZ010655.1_Phania_funesta_genome_assembly,_chromosome:_4	AUGUSTUS	gene	80448718	80452751	.	+	.	ID=g16694;
OZ010655.1_Phania_funesta_genome_assembly,_chromosome:_4	AUGUSTUS	mRNA	80448718	80452751	1	+	.	ID=g16694.t1;Parent=g16694;
OZ010655.1_Phania_funesta_genome_assembly,_chromosome:_4	AUGUSTUS	start_codon	80448718	80448720	.	+	0	ID=g16694.t1.start1;Parent=g16694.t1;
OZ010655.1_Phania_funesta_genome_assembly,_chromosome:_4	AUGUSTUS	CDS	80448718	80448862	1	+	0	ID=g16694.t1.CDS1;Parent=g16694.t1;
OZ010655.1_Phania_funesta_genome_assembly,_chromosome:_4	AUGUSTUS	exon	80448718	80448862	.	+	.	ID=g16694.t1.exon1;Parent=g16694.t1;
OZ010655.1_Phania_funesta_genome_assembly,_chromosome:_4	AUGUSTUS	intron	80448863	80448918	1	+	.	ID=g16694.t1.intron1;Parent=g16694.t1;
OZ010655.1_Phania_funesta_genome_assembly,_chromosome:_4	AUGUSTUS	CDS	80448919	80449632	1	+	2	ID=g16694.t1.CDS2;Parent=g16694.t1;
OZ010655.1_Phania_funesta_genome_assembly,_chromosome:_4	AUGUSTUS	exon	80448919	80449632	.	+	.	ID=g16694.t1.exon2;Parent=g16694.t1;
OZ010655.1_Phania_funesta_genome_assembly,_chromosome:_4	AUGUSTUS	intron	80449633	80451776	1	+	.	ID=g16694.t1.intron2;Parent=g16694.t1;
OZ010655.1_Phania_funesta_genome_assembly,_chromosome:_4	AUGUSTUS	CDS	80451777	80452120	1	+	2	ID=g16694.t1.CDS3;Parent=g16694.t1;
OZ010655.1_Phania_funesta_genome_assembly,_chromosome:_4	AUGUSTUS	exon	80451777	80452120	.	+	.	ID=g16694.t1.exon3;Parent=g16694.t1;
OZ010655.1_Phania_funesta_genome_assembly,_chromosome:_4	AUGUSTUS	intron	80452121	80452184	1	+	.	ID=g16694.t1.intron3;Parent=g16694.t1;
OZ010655.1_Phania_funesta_genome_assembly,_chromosome:_4	AUGUSTUS	CDS	80452185	80452321	1	+	0	ID=g16694.t1.CDS4;Parent=g16694.t1;
OZ010655.1_Phania_funesta_genome_assembly,_chromosome:_4	AUGUSTUS	exon	80452185	80452321	.	+	.	ID=g16694.t1.exon4;Parent=g16694.t1;
OZ010655.1_Phania_funesta_genome_assembly,_chromosome:_4	AUGUSTUS	intron	80452322	80452609	1	+	.	ID=g16694.t1.intron4;Parent=g16694.t1;
OZ010655.1_Phania_funesta_genome_assembly,_chromosome:_4	AUGUSTUS	CDS	80452610	80452751	1	+	1	ID=g16694.t1.CDS5;Parent=g16694.t1;
OZ010655.1_Phania_funesta_genome_assembly,_chromosome:_4	AUGUSTUS	exon	80452610	80452751	.	+	.	ID=g16694.t1.exon5;Parent=g16694.t1;
OZ010655.1_Phania_funesta_genome_assembly,_chromosome:_4	AUGUSTUS	stop_codon	80452749	80452751	.	+	0	ID=g16694.t1.stop1;Parent=g16694.t1;
OZ010655.1_Phania_funesta_genome_assembly,_chromosome:_4	AUGUSTUS	gene	80455657	80458736	.	+	.	ID=g16695;
OZ010655.1_Phania_funesta_genome_assembly,_chromosome:_4	AUGUSTUS	mRNA	80455657	80458736	1	+	.	ID=g16695.t1;Parent=g16695;
OZ010655.1_Phania_funesta_genome_assembly,_chromosome:_4	AUGUSTUS	start_codon	80455657	80455659	.	+	0	ID=g16695.t1.start1;Parent=g16695.t1;
OZ010655.1_Phania_funesta_genome_assembly,_chromosome:_4	AUGUSTUS	CDS	80455657	80455801	1	+	0	ID=g16695.t1.CDS1;Parent=g16695.t1;
OZ010655.1_Phania_funesta_genome_assembly,_chromosome:_4	AUGUSTUS	exon	80455657	80455801	.	+	.	ID=g16695.t1.exon1;Parent=g16695.t1;
OZ010655.1_Phania_funesta_genome_assembly,_chromosome:_4	AUGUSTUS	intron	80455802	80455853	1	+	.	ID=g16695.t1.intron1;Parent=g16695.t1;
OZ010655.1_Phania_funesta_genome_assembly,_chromosome:_4	AUGUSTUS	CDS	80455854	80456453	1	+	2	ID=g16695.t1.CDS2;Parent=g16695.t1;
OZ010655.1_Phania_funesta_genome_assembly,_chromosome:_4	AUGUSTUS	exon	80455854	80456453	.	+	.	ID=g16695.t1.exon2;Parent=g16695.t1;
OZ010655.1_Phania_funesta_genome_assembly,_chromosome:_4	AUGUSTUS	intron	80456454	80457987	1	+	.	ID=g16695.t1.intron2;Parent=g16695.t1;
OZ010655.1_Phania_funesta_genome_assembly,_chromosome:_4	AUGUSTUS	CDS	80457988	80458331	1	+	2	ID=g16695.t1.CDS3;Parent=g16695.t1;
OZ010655.1_Phania_funesta_genome_assembly,_chromosome:_4	AUGUSTUS	exon	80457988	80458331	.	+	.	ID=g16695.t1.exon3;Parent=g16695.t1;
OZ010655.1_Phania_funesta_genome_assembly,_chromosome:_4	AUGUSTUS	intron	80458332	80458391	1	+	.	ID=g16695.t1.intron3;Parent=g16695.t1;
OZ010655.1_Phania_funesta_genome_assembly,_chromosome:_4	AUGUSTUS	CDS	80458392	80458528	1	+	0	ID=g16695.t1.CDS4;Parent=g16695.t1;
OZ010655.1_Phania_funesta_genome_assembly,_chromosome:_4	AUGUSTUS	exon	80458392	80458528	.	+	.	ID=g16695.t1.exon4;Parent=g16695.t1;
OZ010655.1_Phania_funesta_genome_assembly,_chromosome:_4	AUGUSTUS	intron	80458529	80458594	1	+	.	ID=g16695.t1.intron4;Parent=g16695.t1;
OZ010655.1_Phania_funesta_genome_assembly,_chromosome:_4	AUGUSTUS	CDS	80458595	80458736	1	+	1	ID=g16695.t1.CDS5;Parent=g16695.t1;
OZ010655.1_Phania_funesta_genome_assembly,_chromosome:_4	AUGUSTUS	exon	80458595	80458736	.	+	.	ID=g16695.t1.exon5;Parent=g16695.t1;
OZ010655.1_Phania_funesta_genome_assembly,_chromosome:_4	AUGUSTUS	stop_codon	80458734	80458736	.	+	0	ID=g16695.t1.stop1;Parent=g16695.t1;
OZ010655.1_Phania_funesta_genome_assembly,_chromosome:_4	AUGUSTUS	gene	80460170	80464003	.	+	.	ID=g16696;
OZ010655.1_Phania_funesta_genome_assembly,_chromosome:_4	AUGUSTUS	mRNA	80460170	80464003	1	+	.	ID=g16696.t1;Parent=g16696;
OZ010655.1_Phania_funesta_genome_assembly,_chromosome:_4	AUGUSTUS	start_codon	80460170	80460172	.	+	0	ID=g16696.t1.start1;Parent=g16696.t1;
OZ010655.1_Phania_funesta_genome_assembly,_chromosome:_4	AUGUSTUS	CDS	80460170	80460314	1	+	0	ID=g16696.t1.CDS1;Parent=g16696.t1;
OZ010655.1_Phania_funesta_genome_assembly,_chromosome:_4	AUGUSTUS	exon	80460170	80460314	.	+	.	ID=g16696.t1.exon1;Parent=g16696.t1;
OZ010655.1_Phania_funesta_genome_assembly,_chromosome:_4	AUGUSTUS	intron	80460315	80460368	1	+	.	ID=g16696.t1.intron1;Parent=g16696.t1;
OZ010655.1_Phania_funesta_genome_assembly,_chromosome:_4	AUGUSTUS	CDS	80460369	80461028	1	+	2	ID=g16696.t1.CDS2;Parent=g16696.t1;
OZ010655.1_Phania_funesta_genome_assembly,_chromosome:_4	AUGUSTUS	exon	80460369	80461028	.	+	.	ID=g16696.t1.exon2;Parent=g16696.t1;
OZ010655.1_Phania_funesta_genome_assembly,_chromosome:_4	AUGUSTUS	intron	80461029	80463244	1	+	.	ID=g16696.t1.intron2;Parent=g16696.t1;
OZ010655.1_Phania_funesta_genome_assembly,_chromosome:_4	AUGUSTUS	CDS	80463245	80463588	1	+	2	ID=g16696.t1.CDS3;Parent=g16696.t1;
OZ010655.1_Phania_funesta_genome_assembly,_chromosome:_4	AUGUSTUS	exon	80463245	80463588	.	+	.	ID=g16696.t1.exon3;Parent=g16696.t1;
OZ010655.1_Phania_funesta_genome_assembly,_chromosome:_4	AUGUSTUS	intron	80463589	80463652	1	+	.	ID=g16696.t1.intron3;Parent=g16696.t1;
OZ010655.1_Phania_funesta_genome_assembly,_chromosome:_4	AUGUSTUS	CDS	80463653	80463789	1	+	0	ID=g16696.t1.CDS4;Parent=g16696.t1;
OZ010655.1_Phania_funesta_genome_assembly,_chromosome:_4	AUGUSTUS	exon	80463653	80463789	.	+	.	ID=g16696.t1.exon4;Parent=g16696.t1;
OZ010655.1_Phania_funesta_genome_assembly,_chromosome:_4	AUGUSTUS	intron	80463790	80463861	1	+	.	ID=g16696.t1.intron4;Parent=g16696.t1;
OZ010655.1_Phania_funesta_genome_assembly,_chromosome:_4	AUGUSTUS	CDS	80463862	80464003	1	+	1	ID=g16696.t1.CDS5;Parent=g16696.t1;
OZ010655.1_Phania_funesta_genome_assembly,_chromosome:_4	AUGUSTUS	exon	80463862	80464003	.	+	.	ID=g16696.t1.exon5;Parent=g16696.t1;
OZ010655.1_Phania_funesta_genome_assembly,_chromosome:_4	AUGUSTUS	stop_codon	80464001	80464003	.	+	0	ID=g16696.t1.stop1;Parent=g16696.t1;
OZ010655.1_Phania_funesta_genome_assembly,_chromosome:_4	AUGUSTUS	gene	80465078	80471377	.	+	.	ID=g16697;
OZ010655.1_Phania_funesta_genome_assembly,_chromosome:_4	AUGUSTUS	mRNA	80465078	80471377	1	+	.	ID=g16697.t1;Parent=g16697;
OZ010655.1_Phania_funesta_genome_assembly,_chromosome:_4	AUGUSTUS	start_codon	80465078	80465080	.	+	0	ID=g16697.t1.start1;Parent=g16697.t1;
OZ010655.1_Phania_funesta_genome_assembly,_chromosome:_4	AUGUSTUS	CDS	80465078	80465222	1	+	0	ID=g16697.t1.CDS1;Parent=g16697.t1;
OZ010655.1_Phania_funesta_genome_assembly,_chromosome:_4	AUGUSTUS	exon	80465078	80465222	.	+	.	ID=g16697.t1.exon1;Parent=g16697.t1;
OZ010655.1_Phania_funesta_genome_assembly,_chromosome:_4	AUGUSTUS	intron	80465223	80465282	1	+	.	ID=g16697.t1.intron1;Parent=g16697.t1;
OZ010655.1_Phania_funesta_genome_assembly,_chromosome:_4	AUGUSTUS	CDS	80465283	80466341	1	+	2	ID=g16697.t1.CDS2;Parent=g16697.t1;
OZ010655.1_Phania_funesta_genome_assembly,_chromosome:_4	AUGUSTUS	exon	80465283	80466341	.	+	.	ID=g16697.t1.exon2;Parent=g16697.t1;
OZ010655.1_Phania_funesta_genome_assembly,_chromosome:_4	AUGUSTUS	intron	80466342	80467305	1	+	.	ID=g16697.t1.intron2;Parent=g16697.t1;
OZ010655.1_Phania_funesta_genome_assembly,_chromosome:_4	AUGUSTUS	CDS	80467306	80467649	1	+	2	ID=g16697.t1.CDS3;Parent=g16697.t1;
OZ010655.1_Phania_funesta_genome_assembly,_chromosome:_4	AUGUSTUS	exon	80467306	80467649	.	+	.	ID=g16697.t1.exon3;Parent=g16697.t1;
OZ010655.1_Phania_funesta_genome_assembly,_chromosome:_4	AUGUSTUS	intron	80467650	80467708	1	+	.	ID=g16697.t1.intron3;Parent=g16697.t1;
OZ010655.1_Phania_funesta_genome_assembly,_chromosome:_4	AUGUSTUS	CDS	80467709	80467845	1	+	0	ID=g16697.t1.CDS4;Parent=g16697.t1;
OZ010655.1_Phania_funesta_genome_assembly,_chromosome:_4	AUGUSTUS	exon	80467709	80467845	.	+	.	ID=g16697.t1.exon4;Parent=g16697.t1;
OZ010655.1_Phania_funesta_genome_assembly,_chromosome:_4	AUGUSTUS	intron	80467846	80471235	1	+	.	ID=g16697.t1.intron4;Parent=g16697.t1;
OZ010655.1_Phania_funesta_genome_assembly,_chromosome:_4	AUGUSTUS	CDS	80471236	80471377	1	+	1	ID=g16697.t1.CDS5;Parent=g16697.t1;
OZ010655.1_Phania_funesta_genome_assembly,_chromosome:_4	AUGUSTUS	exon	80471236	80471377	.	+	.	ID=g16697.t1.exon5;Parent=g16697.t1;
OZ010655.1_Phania_funesta_genome_assembly,_chromosome:_4	AUGUSTUS	stop_codon	80471375	80471377	.	+	0	ID=g16697.t1.stop1;Parent=g16697.t1;
OZ010655.1_Phania_funesta_genome_assembly,_chromosome:_4	AUGUSTUS	mRNA	80465078	80468040	1	+	.	ID=g16697.t2;Parent=g16697;
OZ010655.1_Phania_funesta_genome_assembly,_chromosome:_4	AUGUSTUS	start_codon	80465078	80465080	.	+	0	ID=g16697.t2.start1;Parent=g16697.t2;
OZ010655.1_Phania_funesta_genome_assembly,_chromosome:_4	AUGUSTUS	CDS	80465078	80465222	1	+	0	ID=g16697.t2.CDS1;Parent=g16697.t2;
OZ010655.1_Phania_funesta_genome_assembly,_chromosome:_4	AUGUSTUS	exon	80465078	80465222	.	+	.	ID=g16697.t2.exon1;Parent=g16697.t2;
OZ010655.1_Phania_funesta_genome_assembly,_chromosome:_4	AUGUSTUS	intron	80465223	80465282	1	+	.	ID=g16697.t2.intron1;Parent=g16697.t2;
OZ010655.1_Phania_funesta_genome_assembly,_chromosome:_4	AUGUSTUS	CDS	80465283	80466341	1	+	2	ID=g16697.t2.CDS2;Parent=g16697.t2;
OZ010655.1_Phania_funesta_genome_assembly,_chromosome:_4	AUGUSTUS	exon	80465283	80466341	.	+	.	ID=g16697.t2.exon2;Parent=g16697.t2;
OZ010655.1_Phania_funesta_genome_assembly,_chromosome:_4	AUGUSTUS	intron	80466342	80467305	1	+	.	ID=g16697.t2.intron2;Parent=g16697.t2;
OZ010655.1_Phania_funesta_genome_assembly,_chromosome:_4	AUGUSTUS	CDS	80467306	80467649	1	+	2	ID=g16697.t2.CDS3;Parent=g16697.t2;
OZ010655.1_Phania_funesta_genome_assembly,_chromosome:_4	AUGUSTUS	exon	80467306	80467649	.	+	.	ID=g16697.t2.exon3;Parent=g16697.t2;
OZ010655.1_Phania_funesta_genome_assembly,_chromosome:_4	AUGUSTUS	intron	80467650	80467708	1	+	.	ID=g16697.t2.intron3;Parent=g16697.t2;
OZ010655.1_Phania_funesta_genome_assembly,_chromosome:_4	AUGUSTUS	CDS	80467709	80467845	1	+	0	ID=g16697.t2.CDS4;Parent=g16697.t2;
OZ010655.1_Phania_funesta_genome_assembly,_chromosome:_4	AUGUSTUS	exon	80467709	80467845	.	+	.	ID=g16697.t2.exon4;Parent=g16697.t2;
OZ010655.1_Phania_funesta_genome_assembly,_chromosome:_4	AUGUSTUS	intron	80467846	80467898	1	+	.	ID=g16697.t2.intron4;Parent=g16697.t2;
OZ010655.1_Phania_funesta_genome_assembly,_chromosome:_4	AUGUSTUS	CDS	80467899	80468040	1	+	1	ID=g16697.t2.CDS5;Parent=g16697.t2;
OZ010655.1_Phania_funesta_genome_assembly,_chromosome:_4	AUGUSTUS	exon	80467899	80468040	.	+	.	ID=g16697.t2.exon5;Parent=g16697.t2;
OZ010655.1_Phania_funesta_genome_assembly,_chromosome:_4	AUGUSTUS	stop_codon	80468038	80468040	.	+	0	ID=g16697.t2.stop1;Parent=g16697.t2;
OZ010655.1_Phania_funesta_genome_assembly,_chromosome:_4	AUGUSTUS	gene	80473936	80478029	.	-	.	ID=g16698;
OZ010655.1_Phania_funesta_genome_assembly,_chromosome:_4	AUGUSTUS	mRNA	80474472	80478029	1	-	.	ID=g16698.t1;Parent=g16698;
OZ010655.1_Phania_funesta_genome_assembly,_chromosome:_4	AUGUSTUS	stop_codon	80474472	80474474	.	-	0	ID=g16698.t1.stop1;Parent=g16698.t1;
OZ010655.1_Phania_funesta_genome_assembly,_chromosome:_4	AUGUSTUS	CDS	80474472	80474822	1	-	0	ID=g16698.t1.CDS1;Parent=g16698.t1;
OZ010655.1_Phania_funesta_genome_assembly,_chromosome:_4	AUGUSTUS	exon	80474472	80474822	.	-	.	ID=g16698.t1.exon1;Parent=g16698.t1;
OZ010655.1_Phania_funesta_genome_assembly,_chromosome:_4	AUGUSTUS	intron	80474823	80474880	1	-	.	ID=g16698.t1.intron1;Parent=g16698.t1;
OZ010655.1_Phania_funesta_genome_assembly,_chromosome:_4	AUGUSTUS	CDS	80474881	80475141	1	-	0	ID=g16698.t1.CDS2;Parent=g16698.t1;
OZ010655.1_Phania_funesta_genome_assembly,_chromosome:_4	AUGUSTUS	exon	80474881	80475141	.	-	.	ID=g16698.t1.exon2;Parent=g16698.t1;
OZ010655.1_Phania_funesta_genome_assembly,_chromosome:_4	AUGUSTUS	intron	80475142	80475232	1	-	.	ID=g16698.t1.intron2;Parent=g16698.t1;
OZ010655.1_Phania_funesta_genome_assembly,_chromosome:_4	AUGUSTUS	CDS	80475233	80475420	1	-	2	ID=g16698.t1.CDS3;Parent=g16698.t1;
OZ010655.1_Phania_funesta_genome_assembly,_chromosome:_4	AUGUSTUS	exon	80475233	80475420	.	-	.	ID=g16698.t1.exon3;Parent=g16698.t1;
OZ010655.1_Phania_funesta_genome_assembly,_chromosome:_4	AUGUSTUS	intron	80475421	80476659	1	-	.	ID=g16698.t1.intron3;Parent=g16698.t1;
OZ010655.1_Phania_funesta_genome_assembly,_chromosome:_4	AUGUSTUS	CDS	80476660	80476770	1	-	2	ID=g16698.t1.CDS4;Parent=g16698.t1;
OZ010655.1_Phania_funesta_genome_assembly,_chromosome:_4	AUGUSTUS	exon	80476660	80476770	.	-	.	ID=g16698.t1.exon4;Parent=g16698.t1;
OZ010655.1_Phania_funesta_genome_assembly,_chromosome:_4	AUGUSTUS	intron	80476771	80477462	1	-	.	ID=g16698.t1.intron4;Parent=g16698.t1;
OZ010655.1_Phania_funesta_genome_assembly,_chromosome:_4	AUGUSTUS	CDS	80477463	80477625	1	-	0	ID=g16698.t1.CDS5;Parent=g16698.t1;
OZ010655.1_Phania_funesta_genome_assembly,_chromosome:_4	AUGUSTUS	exon	80477463	80477625	.	-	.	ID=g16698.t1.exon5;Parent=g16698.t1;
OZ010655.1_Phania_funesta_genome_assembly,_chromosome:_4	AUGUSTUS	intron	80477626	80477690	1	-	.	ID=g16698.t1.intron5;Parent=g16698.t1;
OZ010655.1_Phania_funesta_genome_assembly,_chromosome:_4	AUGUSTUS	CDS	80477691	80478029	1	-	0	ID=g16698.t1.CDS6;Parent=g16698.t1;
OZ010655.1_Phania_funesta_genome_assembly,_chromosome:_4	AUGUSTUS	exon	80477691	80478029	.	-	.	ID=g16698.t1.exon6;Parent=g16698.t1;
OZ010655.1_Phania_funesta_genome_assembly,_chromosome:_4	AUGUSTUS	start_codon	80478027	80478029	.	-	0	ID=g16698.t1.start1;Parent=g16698.t1;
OZ010655.1_Phania_funesta_genome_assembly,_chromosome:_4	AUGUSTUS	mRNA	80473936	80478029	1	-	.	ID=g16698.t2;Parent=g16698;
OZ010655.1_Phania_funesta_genome_assembly,_chromosome:_4	AUGUSTUS	stop_codon	80473936	80473938	.	-	0	ID=g16698.t2.stop1;Parent=g16698.t2;
OZ010655.1_Phania_funesta_genome_assembly,_chromosome:_4	AUGUSTUS	CDS	80473936	80474101	1	-	1	ID=g16698.t2.CDS1;Parent=g16698.t2;
OZ010655.1_Phania_funesta_genome_assembly,_chromosome:_4	AUGUSTUS	exon	80473936	80474101	.	-	.	ID=g16698.t2.exon1;Parent=g16698.t2;
OZ010655.1_Phania_funesta_genome_assembly,_chromosome:_4	AUGUSTUS	intron	80474102	80474475	1	-	.	ID=g16698.t2.intron1;Parent=g16698.t2;
OZ010655.1_Phania_funesta_genome_assembly,_chromosome:_4	AUGUSTUS	CDS	80474476	80474822	1	-	0	ID=g16698.t2.CDS2;Parent=g16698.t2;
OZ010655.1_Phania_funesta_genome_assembly,_chromosome:_4	AUGUSTUS	exon	80474476	80474822	.	-	.	ID=g16698.t2.exon2;Parent=g16698.t2;
OZ010655.1_Phania_funesta_genome_assembly,_chromosome:_4	AUGUSTUS	intron	80474823	80474880	1	-	.	ID=g16698.t2.intron2;Parent=g16698.t2;
OZ010655.1_Phania_funesta_genome_assembly,_chromosome:_4	AUGUSTUS	CDS	80474881	80475141	1	-	0	ID=g16698.t2.CDS3;Parent=g16698.t2;
OZ010655.1_Phania_funesta_genome_assembly,_chromosome:_4	AUGUSTUS	exon	80474881	80475141	.	-	.	ID=g16698.t2.exon3;Parent=g16698.t2;
OZ010655.1_Phania_funesta_genome_assembly,_chromosome:_4	AUGUSTUS	intron	80475142	80475232	1	-	.	ID=g16698.t2.intron3;Parent=g16698.t2;
OZ010655.1_Phania_funesta_genome_assembly,_chromosome:_4	AUGUSTUS	CDS	80475233	80475420	1	-	2	ID=g16698.t2.CDS4;Parent=g16698.t2;
OZ010655.1_Phania_funesta_genome_assembly,_chromosome:_4	AUGUSTUS	exon	80475233	80475420	.	-	.	ID=g16698.t2.exon4;Parent=g16698.t2;
OZ010655.1_Phania_funesta_genome_assembly,_chromosome:_4	AUGUSTUS	intron	80475421	80476659	1	-	.	ID=g16698.t2.intron4;Parent=g16698.t2;
OZ010655.1_Phania_funesta_genome_assembly,_chromosome:_4	AUGUSTUS	CDS	80476660	80476770	1	-	2	ID=g16698.t2.CDS5;Parent=g16698.t2;
OZ010655.1_Phania_funesta_genome_assembly,_chromosome:_4	AUGUSTUS	exon	80476660	80476770	.	-	.	ID=g16698.t2.exon5;Parent=g16698.t2;
OZ010655.1_Phania_funesta_genome_assembly,_chromosome:_4	AUGUSTUS	intron	80476771	80477462	1	-	.	ID=g16698.t2.intron5;Parent=g16698.t2;
OZ010655.1_Phania_funesta_genome_assembly,_chromosome:_4	AUGUSTUS	CDS	80477463	80477625	1	-	0	ID=g16698.t2.CDS6;Parent=g16698.t2;
OZ010655.1_Phania_funesta_genome_assembly,_chromosome:_4	AUGUSTUS	exon	80477463	80477625	.	-	.	ID=g16698.t2.exon6;Parent=g16698.t2;
OZ010655.1_Phania_funesta_genome_assembly,_chromosome:_4	AUGUSTUS	intron	80477626	80477690	1	-	.	ID=g16698.t2.intron6;Parent=g16698.t2;
OZ010655.1_Phania_funesta_genome_assembly,_chromosome:_4	AUGUSTUS	CDS	80477691	80478029	1	-	0	ID=g16698.t2.CDS7;Parent=g16698.t2;
OZ010655.1_Phania_funesta_genome_assembly,_chromosome:_4	AUGUSTUS	exon	80477691	80478029	.	-	.	ID=g16698.t2.exon7;Parent=g16698.t2;
OZ010655.1_Phania_funesta_genome_assembly,_chromosome:_4	AUGUSTUS	start_codon	80478027	80478029	.	-	0	ID=g16698.t2.start1;Parent=g16698.t2;
OZ010655.1_Phania_funesta_genome_assembly,_chromosome:_4	AUGUSTUS	gene	80483632	80495675	.	-	.	ID=g16699;
OZ010655.1_Phania_funesta_genome_assembly,_chromosome:_4	AUGUSTUS	mRNA	80483632	80495675	1	-	.	ID=g16699.t1;Parent=g16699;
OZ010655.1_Phania_funesta_genome_assembly,_chromosome:_4	AUGUSTUS	stop_codon	80483632	80483634	.	-	0	ID=g16699.t1.stop1;Parent=g16699.t1;
OZ010655.1_Phania_funesta_genome_assembly,_chromosome:_4	AUGUSTUS	CDS	80483632	80483874	1	-	0	ID=g16699.t1.CDS1;Parent=g16699.t1;
OZ010655.1_Phania_funesta_genome_assembly,_chromosome:_4	AUGUSTUS	exon	80483632	80483874	.	-	.	ID=g16699.t1.exon1;Parent=g16699.t1;
OZ010655.1_Phania_funesta_genome_assembly,_chromosome:_4	AUGUSTUS	intron	80483875	80486378	1	-	.	ID=g16699.t1.intron1;Parent=g16699.t1;
OZ010655.1_Phania_funesta_genome_assembly,_chromosome:_4	AUGUSTUS	CDS	80486379	80486518	1	-	2	ID=g16699.t1.CDS2;Parent=g16699.t1;
OZ010655.1_Phania_funesta_genome_assembly,_chromosome:_4	AUGUSTUS	exon	80486379	80486518	.	-	.	ID=g16699.t1.exon2;Parent=g16699.t1;
OZ010655.1_Phania_funesta_genome_assembly,_chromosome:_4	AUGUSTUS	intron	80486519	80486594	1	-	.	ID=g16699.t1.intron2;Parent=g16699.t1;
OZ010655.1_Phania_funesta_genome_assembly,_chromosome:_4	AUGUSTUS	CDS	80486595	80487407	1	-	2	ID=g16699.t1.CDS3;Parent=g16699.t1;
OZ010655.1_Phania_funesta_genome_assembly,_chromosome:_4	AUGUSTUS	exon	80486595	80487407	.	-	.	ID=g16699.t1.exon3;Parent=g16699.t1;
OZ010655.1_Phania_funesta_genome_assembly,_chromosome:_4	AUGUSTUS	intron	80487408	80487475	1	-	.	ID=g16699.t1.intron3;Parent=g16699.t1;
OZ010655.1_Phania_funesta_genome_assembly,_chromosome:_4	AUGUSTUS	CDS	80487476	80487704	1	-	0	ID=g16699.t1.CDS4;Parent=g16699.t1;
OZ010655.1_Phania_funesta_genome_assembly,_chromosome:_4	AUGUSTUS	exon	80487476	80487704	.	-	.	ID=g16699.t1.exon4;Parent=g16699.t1;
OZ010655.1_Phania_funesta_genome_assembly,_chromosome:_4	AUGUSTUS	intron	80487705	80487792	1	-	.	ID=g16699.t1.intron4;Parent=g16699.t1;
OZ010655.1_Phania_funesta_genome_assembly,_chromosome:_4	AUGUSTUS	CDS	80487793	80487985	1	-	1	ID=g16699.t1.CDS5;Parent=g16699.t1;
OZ010655.1_Phania_funesta_genome_assembly,_chromosome:_4	AUGUSTUS	exon	80487793	80487985	.	-	.	ID=g16699.t1.exon5;Parent=g16699.t1;
OZ010655.1_Phania_funesta_genome_assembly,_chromosome:_4	AUGUSTUS	intron	80487986	80488040	1	-	.	ID=g16699.t1.intron5;Parent=g16699.t1;
OZ010655.1_Phania_funesta_genome_assembly,_chromosome:_4	AUGUSTUS	CDS	80488041	80488246	1	-	0	ID=g16699.t1.CDS6;Parent=g16699.t1;
OZ010655.1_Phania_funesta_genome_assembly,_chromosome:_4	AUGUSTUS	exon	80488041	80488246	.	-	.	ID=g16699.t1.exon6;Parent=g16699.t1;
OZ010655.1_Phania_funesta_genome_assembly,_chromosome:_4	AUGUSTUS	intron	80488247	80489024	1	-	.	ID=g16699.t1.intron6;Parent=g16699.t1;
OZ010655.1_Phania_funesta_genome_assembly,_chromosome:_4	AUGUSTUS	CDS	80489025	80489170	1	-	2	ID=g16699.t1.CDS7;Parent=g16699.t1;
OZ010655.1_Phania_funesta_genome_assembly,_chromosome:_4	AUGUSTUS	exon	80489025	80489170	.	-	.	ID=g16699.t1.exon7;Parent=g16699.t1;
OZ010655.1_Phania_funesta_genome_assembly,_chromosome:_4	AUGUSTUS	intron	80489171	80489236	1	-	.	ID=g16699.t1.intron7;Parent=g16699.t1;
OZ010655.1_Phania_funesta_genome_assembly,_chromosome:_4	AUGUSTUS	CDS	80489237	80489400	1	-	1	ID=g16699.t1.CDS8;Parent=g16699.t1;
OZ010655.1_Phania_funesta_genome_assembly,_chromosome:_4	AUGUSTUS	exon	80489237	80489400	.	-	.	ID=g16699.t1.exon8;Parent=g16699.t1;
OZ010655.1_Phania_funesta_genome_assembly,_chromosome:_4	AUGUSTUS	intron	80489401	80494896	1	-	.	ID=g16699.t1.intron8;Parent=g16699.t1;
OZ010655.1_Phania_funesta_genome_assembly,_chromosome:_4	AUGUSTUS	CDS	80494897	80495675	1	-	0	ID=g16699.t1.CDS9;Parent=g16699.t1;
OZ010655.1_Phania_funesta_genome_assembly,_chromosome:_4	AUGUSTUS	exon	80494897	80495675	.	-	.	ID=g16699.t1.exon9;Parent=g16699.t1;
OZ010655.1_Phania_funesta_genome_assembly,_chromosome:_4	AUGUSTUS	start_codon	80495673	80495675	.	-	0	ID=g16699.t1.start1;Parent=g16699.t1;
OZ010655.1_Phania_funesta_genome_assembly,_chromosome:_4	AUGUSTUS	gene	80526413	80540319	.	+	.	ID=g16700;
OZ010655.1_Phania_funesta_genome_assembly,_chromosome:_4	AUGUSTUS	mRNA	80526413	80540319	1	+	.	ID=g16700.t1;Parent=g16700;
OZ010655.1_Phania_funesta_genome_assembly,_chromosome:_4	AUGUSTUS	start_codon	80526413	80526415	.	+	0	ID=g16700.t1.start1;Parent=g16700.t1;
OZ010655.1_Phania_funesta_genome_assembly,_chromosome:_4	AUGUSTUS	CDS	80526413	80526487	1	+	0	ID=g16700.t1.CDS1;Parent=g16700.t1;
OZ010655.1_Phania_funesta_genome_assembly,_chromosome:_4	AUGUSTUS	exon	80526413	80526487	.	+	.	ID=g16700.t1.exon1;Parent=g16700.t1;
OZ010655.1_Phania_funesta_genome_assembly,_chromosome:_4	AUGUSTUS	intron	80526488	80539455	1	+	.	ID=g16700.t1.intron1;Parent=g16700.t1;
OZ010655.1_Phania_funesta_genome_assembly,_chromosome:_4	AUGUSTUS	CDS	80539456	80539722	1	+	0	ID=g16700.t1.CDS2;Parent=g16700.t1;
OZ010655.1_Phania_funesta_genome_assembly,_chromosome:_4	AUGUSTUS	exon	80539456	80539722	.	+	.	ID=g16700.t1.exon2;Parent=g16700.t1;
OZ010655.1_Phania_funesta_genome_assembly,_chromosome:_4	AUGUSTUS	intron	80539723	80539822	1	+	.	ID=g16700.t1.intron2;Parent=g16700.t1;
OZ010655.1_Phania_funesta_genome_assembly,_chromosome:_4	AUGUSTUS	CDS	80539823	80540065	1	+	0	ID=g16700.t1.CDS3;Parent=g16700.t1;
OZ010655.1_Phania_funesta_genome_assembly,_chromosome:_4	AUGUSTUS	exon	80539823	80540065	.	+	.	ID=g16700.t1.exon3;Parent=g16700.t1;
OZ010655.1_Phania_funesta_genome_assembly,_chromosome:_4	AUGUSTUS	intron	80540066	80540130	1	+	.	ID=g16700.t1.intron3;Parent=g16700.t1;
OZ010655.1_Phania_funesta_genome_assembly,_chromosome:_4	AUGUSTUS	CDS	80540131	80540319	1	+	0	ID=g16700.t1.CDS4;Parent=g16700.t1;
OZ010655.1_Phania_funesta_genome_assembly,_chromosome:_4	AUGUSTUS	exon	80540131	80540319	.	+	.	ID=g16700.t1.exon4;Parent=g16700.t1;
OZ010655.1_Phania_funesta_genome_assembly,_chromosome:_4	AUGUSTUS	stop_codon	80540317	80540319	.	+	0	ID=g16700.t1.stop1;Parent=g16700.t1;
OZ010655.1_Phania_funesta_genome_assembly,_chromosome:_4	AUGUSTUS	gene	80541740	80542584	.	-	.	ID=g16701;
OZ010655.1_Phania_funesta_genome_assembly,_chromosome:_4	AUGUSTUS	mRNA	80541740	80542584	1	-	.	ID=g16701.t1;Parent=g16701;
OZ010655.1_Phania_funesta_genome_assembly,_chromosome:_4	AUGUSTUS	stop_codon	80541740	80541742	.	-	0	ID=g16701.t1.stop1;Parent=g16701.t1;
OZ010655.1_Phania_funesta_genome_assembly,_chromosome:_4	AUGUSTUS	CDS	80541740	80542250	1	-	1	ID=g16701.t1.CDS1;Parent=g16701.t1;
OZ010655.1_Phania_funesta_genome_assembly,_chromosome:_4	AUGUSTUS	exon	80541740	80542250	.	-	.	ID=g16701.t1.exon1;Parent=g16701.t1;
OZ010655.1_Phania_funesta_genome_assembly,_chromosome:_4	AUGUSTUS	intron	80542251	80542306	1	-	.	ID=g16701.t1.intron1;Parent=g16701.t1;
OZ010655.1_Phania_funesta_genome_assembly,_chromosome:_4	AUGUSTUS	CDS	80542307	80542584	1	-	0	ID=g16701.t1.CDS2;Parent=g16701.t1;
OZ010655.1_Phania_funesta_genome_assembly,_chromosome:_4	AUGUSTUS	exon	80542307	80542584	.	-	.	ID=g16701.t1.exon2;Parent=g16701.t1;
OZ010655.1_Phania_funesta_genome_assembly,_chromosome:_4	AUGUSTUS	start_codon	80542582	80542584	.	-	0	ID=g16701.t1.start1;Parent=g16701.t1;
OZ010655.1_Phania_funesta_genome_assembly,_chromosome:_4	AUGUSTUS	gene	80543711	80545159	.	+	.	ID=g16702;
OZ010655.1_Phania_funesta_genome_assembly,_chromosome:_4	AUGUSTUS	mRNA	80543711	80545159	1	+	.	ID=g16702.t1;Parent=g16702;
OZ010655.1_Phania_funesta_genome_assembly,_chromosome:_4	AUGUSTUS	start_codon	80543711	80543713	.	+	0	ID=g16702.t1.start1;Parent=g16702.t1;
OZ010655.1_Phania_funesta_genome_assembly,_chromosome:_4	AUGUSTUS	CDS	80543711	80544253	1	+	0	ID=g16702.t1.CDS1;Parent=g16702.t1;
OZ010655.1_Phania_funesta_genome_assembly,_chromosome:_4	AUGUSTUS	exon	80543711	80544253	.	+	.	ID=g16702.t1.exon1;Parent=g16702.t1;
OZ010655.1_Phania_funesta_genome_assembly,_chromosome:_4	AUGUSTUS	intron	80544254	80544315	1	+	.	ID=g16702.t1.intron1;Parent=g16702.t1;
OZ010655.1_Phania_funesta_genome_assembly,_chromosome:_4	AUGUSTUS	CDS	80544316	80544602	1	+	0	ID=g16702.t1.CDS2;Parent=g16702.t1;
OZ010655.1_Phania_funesta_genome_assembly,_chromosome:_4	AUGUSTUS	exon	80544316	80544602	.	+	.	ID=g16702.t1.exon2;Parent=g16702.t1;
OZ010655.1_Phania_funesta_genome_assembly,_chromosome:_4	AUGUSTUS	intron	80544603	80544659	1	+	.	ID=g16702.t1.intron2;Parent=g16702.t1;
OZ010655.1_Phania_funesta_genome_assembly,_chromosome:_4	AUGUSTUS	CDS	80544660	80544882	1	+	1	ID=g16702.t1.CDS3;Parent=g16702.t1;
OZ010655.1_Phania_funesta_genome_assembly,_chromosome:_4	AUGUSTUS	exon	80544660	80544882	.	+	.	ID=g16702.t1.exon3;Parent=g16702.t1;
OZ010655.1_Phania_funesta_genome_assembly,_chromosome:_4	AUGUSTUS	intron	80544883	80544961	1	+	.	ID=g16702.t1.intron3;Parent=g16702.t1;
OZ010655.1_Phania_funesta_genome_assembly,_chromosome:_4	AUGUSTUS	CDS	80544962	80545159	1	+	0	ID=g16702.t1.CDS4;Parent=g16702.t1;
OZ010655.1_Phania_funesta_genome_assembly,_chromosome:_4	AUGUSTUS	exon	80544962	80545159	.	+	.	ID=g16702.t1.exon4;Parent=g16702.t1;
OZ010655.1_Phania_funesta_genome_assembly,_chromosome:_4	AUGUSTUS	stop_codon	80545157	80545159	.	+	0	ID=g16702.t1.stop1;Parent=g16702.t1;
OZ010655.1_Phania_funesta_genome_assembly,_chromosome:_4	AUGUSTUS	gene	80545695	80548076	.	-	.	ID=g16703;
OZ010655.1_Phania_funesta_genome_assembly,_chromosome:_4	AUGUSTUS	mRNA	80545695	80548076	1	-	.	ID=g16703.t1;Parent=g16703;
OZ010655.1_Phania_funesta_genome_assembly,_chromosome:_4	AUGUSTUS	stop_codon	80545695	80545697	.	-	0	ID=g16703.t1.stop1;Parent=g16703.t1;
OZ010655.1_Phania_funesta_genome_assembly,_chromosome:_4	AUGUSTUS	CDS	80545695	80545808	1	-	0	ID=g16703.t1.CDS1;Parent=g16703.t1;
OZ010655.1_Phania_funesta_genome_assembly,_chromosome:_4	AUGUSTUS	exon	80545695	80545808	.	-	.	ID=g16703.t1.exon1;Parent=g16703.t1;
OZ010655.1_Phania_funesta_genome_assembly,_chromosome:_4	AUGUSTUS	intron	80545809	80546956	1	-	.	ID=g16703.t1.intron1;Parent=g16703.t1;
OZ010655.1_Phania_funesta_genome_assembly,_chromosome:_4	AUGUSTUS	CDS	80546957	80547055	1	-	0	ID=g16703.t1.CDS2;Parent=g16703.t1;
OZ010655.1_Phania_funesta_genome_assembly,_chromosome:_4	AUGUSTUS	exon	80546957	80547055	.	-	.	ID=g16703.t1.exon2;Parent=g16703.t1;
OZ010655.1_Phania_funesta_genome_assembly,_chromosome:_4	AUGUSTUS	intron	80547056	80547146	1	-	.	ID=g16703.t1.intron2;Parent=g16703.t1;
OZ010655.1_Phania_funesta_genome_assembly,_chromosome:_4	AUGUSTUS	CDS	80547147	80547218	1	-	0	ID=g16703.t1.CDS3;Parent=g16703.t1;
OZ010655.1_Phania_funesta_genome_assembly,_chromosome:_4	AUGUSTUS	exon	80547147	80547218	.	-	.	ID=g16703.t1.exon3;Parent=g16703.t1;
OZ010655.1_Phania_funesta_genome_assembly,_chromosome:_4	AUGUSTUS	intron	80547219	80547968	1	-	.	ID=g16703.t1.intron3;Parent=g16703.t1;
OZ010655.1_Phania_funesta_genome_assembly,_chromosome:_4	AUGUSTUS	CDS	80547969	80548076	1	-	0	ID=g16703.t1.CDS4;Parent=g16703.t1;
OZ010655.1_Phania_funesta_genome_assembly,_chromosome:_4	AUGUSTUS	exon	80547969	80548076	.	-	.	ID=g16703.t1.exon4;Parent=g16703.t1;
OZ010655.1_Phania_funesta_genome_assembly,_chromosome:_4	AUGUSTUS	start_codon	80548074	80548076	.	-	0	ID=g16703.t1.start1;Parent=g16703.t1;
OZ010655.1_Phania_funesta_genome_assembly,_chromosome:_4	AUGUSTUS	gene	80549903	80550874	.	+	.	ID=g16704;
OZ010655.1_Phania_funesta_genome_assembly,_chromosome:_4	AUGUSTUS	mRNA	80549903	80550874	1	+	.	ID=g16704.t1;Parent=g16704;
OZ010655.1_Phania_funesta_genome_assembly,_chromosome:_4	AUGUSTUS	start_codon	80549903	80549905	.	+	0	ID=g16704.t1.start1;Parent=g16704.t1;
OZ010655.1_Phania_funesta_genome_assembly,_chromosome:_4	AUGUSTUS	CDS	80549903	80550874	1	+	0	ID=g16704.t1.CDS1;Parent=g16704.t1;
OZ010655.1_Phania_funesta_genome_assembly,_chromosome:_4	AUGUSTUS	exon	80549903	80550874	.	+	.	ID=g16704.t1.exon1;Parent=g16704.t1;
OZ010655.1_Phania_funesta_genome_assembly,_chromosome:_4	AUGUSTUS	stop_codon	80550872	80550874	.	+	0	ID=g16704.t1.stop1;Parent=g16704.t1;
OZ010655.1_Phania_funesta_genome_assembly,_chromosome:_4	AUGUSTUS	gene	80551455	80555640	.	-	.	ID=g16705;
OZ010655.1_Phania_funesta_genome_assembly,_chromosome:_4	AUGUSTUS	mRNA	80551455	80555640	1	-	.	ID=g16705.t1;Parent=g16705;
OZ010655.1_Phania_funesta_genome_assembly,_chromosome:_4	AUGUSTUS	stop_codon	80551455	80551457	.	-	0	ID=g16705.t1.stop1;Parent=g16705.t1;
OZ010655.1_Phania_funesta_genome_assembly,_chromosome:_4	AUGUSTUS	CDS	80551455	80554727	1	-	0	ID=g16705.t1.CDS1;Parent=g16705.t1;
OZ010655.1_Phania_funesta_genome_assembly,_chromosome:_4	AUGUSTUS	exon	80551455	80554727	.	-	.	ID=g16705.t1.exon1;Parent=g16705.t1;
OZ010655.1_Phania_funesta_genome_assembly,_chromosome:_4	AUGUSTUS	intron	80554728	80554788	1	-	.	ID=g16705.t1.intron1;Parent=g16705.t1;
OZ010655.1_Phania_funesta_genome_assembly,_chromosome:_4	AUGUSTUS	CDS	80554789	80555172	1	-	0	ID=g16705.t1.CDS2;Parent=g16705.t1;
OZ010655.1_Phania_funesta_genome_assembly,_chromosome:_4	AUGUSTUS	exon	80554789	80555172	.	-	.	ID=g16705.t1.exon2;Parent=g16705.t1;
OZ010655.1_Phania_funesta_genome_assembly,_chromosome:_4	AUGUSTUS	intron	80555173	80555226	1	-	.	ID=g16705.t1.intron2;Parent=g16705.t1;
OZ010655.1_Phania_funesta_genome_assembly,_chromosome:_4	AUGUSTUS	CDS	80555227	80555495	1	-	2	ID=g16705.t1.CDS3;Parent=g16705.t1;
OZ010655.1_Phania_funesta_genome_assembly,_chromosome:_4	AUGUSTUS	exon	80555227	80555495	.	-	.	ID=g16705.t1.exon3;Parent=g16705.t1;
OZ010655.1_Phania_funesta_genome_assembly,_chromosome:_4	AUGUSTUS	intron	80555496	80555612	1	-	.	ID=g16705.t1.intron3;Parent=g16705.t1;
OZ010655.1_Phania_funesta_genome_assembly,_chromosome:_4	AUGUSTUS	CDS	80555613	80555640	1	-	0	ID=g16705.t1.CDS4;Parent=g16705.t1;
OZ010655.1_Phania_funesta_genome_assembly,_chromosome:_4	AUGUSTUS	exon	80555613	80555640	.	-	.	ID=g16705.t1.exon4;Parent=g16705.t1;
OZ010655.1_Phania_funesta_genome_assembly,_chromosome:_4	AUGUSTUS	start_codon	80555638	80555640	.	-	0	ID=g16705.t1.start1;Parent=g16705.t1;
OZ010655.1_Phania_funesta_genome_assembly,_chromosome:_4	AUGUSTUS	gene	80558327	80578099	.	+	.	ID=g16706;
OZ010655.1_Phania_funesta_genome_assembly,_chromosome:_4	AUGUSTUS	mRNA	80558327	80578099	1	+	.	ID=g16706.t1;Parent=g16706;
OZ010655.1_Phania_funesta_genome_assembly,_chromosome:_4	AUGUSTUS	start_codon	80558327	80558329	.	+	0	ID=g16706.t1.start1;Parent=g16706.t1;
OZ010655.1_Phania_funesta_genome_assembly,_chromosome:_4	AUGUSTUS	CDS	80558327	80558399	1	+	0	ID=g16706.t1.CDS1;Parent=g16706.t1;
OZ010655.1_Phania_funesta_genome_assembly,_chromosome:_4	AUGUSTUS	exon	80558327	80558399	.	+	.	ID=g16706.t1.exon1;Parent=g16706.t1;
OZ010655.1_Phania_funesta_genome_assembly,_chromosome:_4	AUGUSTUS	intron	80558400	80569452	1	+	.	ID=g16706.t1.intron1;Parent=g16706.t1;
OZ010655.1_Phania_funesta_genome_assembly,_chromosome:_4	AUGUSTUS	CDS	80569453	80569630	1	+	2	ID=g16706.t1.CDS2;Parent=g16706.t1;
OZ010655.1_Phania_funesta_genome_assembly,_chromosome:_4	AUGUSTUS	exon	80569453	80569630	.	+	.	ID=g16706.t1.exon2;Parent=g16706.t1;
OZ010655.1_Phania_funesta_genome_assembly,_chromosome:_4	AUGUSTUS	intron	80569631	80569699	1	+	.	ID=g16706.t1.intron2;Parent=g16706.t1;
OZ010655.1_Phania_funesta_genome_assembly,_chromosome:_4	AUGUSTUS	CDS	80569700	80570061	1	+	1	ID=g16706.t1.CDS3;Parent=g16706.t1;
OZ010655.1_Phania_funesta_genome_assembly,_chromosome:_4	AUGUSTUS	exon	80569700	80570061	.	+	.	ID=g16706.t1.exon3;Parent=g16706.t1;
OZ010655.1_Phania_funesta_genome_assembly,_chromosome:_4	AUGUSTUS	intron	80570062	80570118	1	+	.	ID=g16706.t1.intron3;Parent=g16706.t1;
OZ010655.1_Phania_funesta_genome_assembly,_chromosome:_4	AUGUSTUS	CDS	80570119	80572888	1	+	2	ID=g16706.t1.CDS4;Parent=g16706.t1;
OZ010655.1_Phania_funesta_genome_assembly,_chromosome:_4	AUGUSTUS	exon	80570119	80572888	.	+	.	ID=g16706.t1.exon4;Parent=g16706.t1;
OZ010655.1_Phania_funesta_genome_assembly,_chromosome:_4	AUGUSTUS	intron	80572889	80572945	1	+	.	ID=g16706.t1.intron4;Parent=g16706.t1;
OZ010655.1_Phania_funesta_genome_assembly,_chromosome:_4	AUGUSTUS	CDS	80572946	80573084	1	+	1	ID=g16706.t1.CDS5;Parent=g16706.t1;
OZ010655.1_Phania_funesta_genome_assembly,_chromosome:_4	AUGUSTUS	exon	80572946	80573084	.	+	.	ID=g16706.t1.exon5;Parent=g16706.t1;
OZ010655.1_Phania_funesta_genome_assembly,_chromosome:_4	AUGUSTUS	intron	80573085	80573223	1	+	.	ID=g16706.t1.intron5;Parent=g16706.t1;
OZ010655.1_Phania_funesta_genome_assembly,_chromosome:_4	AUGUSTUS	CDS	80573224	80573348	1	+	0	ID=g16706.t1.CDS6;Parent=g16706.t1;
OZ010655.1_Phania_funesta_genome_assembly,_chromosome:_4	AUGUSTUS	exon	80573224	80573348	.	+	.	ID=g16706.t1.exon6;Parent=g16706.t1;
OZ010655.1_Phania_funesta_genome_assembly,_chromosome:_4	AUGUSTUS	intron	80573349	80573409	1	+	.	ID=g16706.t1.intron6;Parent=g16706.t1;
OZ010655.1_Phania_funesta_genome_assembly,_chromosome:_4	AUGUSTUS	CDS	80573410	80573614	1	+	1	ID=g16706.t1.CDS7;Parent=g16706.t1;
OZ010655.1_Phania_funesta_genome_assembly,_chromosome:_4	AUGUSTUS	exon	80573410	80573614	.	+	.	ID=g16706.t1.exon7;Parent=g16706.t1;
OZ010655.1_Phania_funesta_genome_assembly,_chromosome:_4	AUGUSTUS	intron	80573615	80573679	1	+	.	ID=g16706.t1.intron7;Parent=g16706.t1;
OZ010655.1_Phania_funesta_genome_assembly,_chromosome:_4	AUGUSTUS	CDS	80573680	80574347	1	+	0	ID=g16706.t1.CDS8;Parent=g16706.t1;
OZ010655.1_Phania_funesta_genome_assembly,_chromosome:_4	AUGUSTUS	exon	80573680	80574347	.	+	.	ID=g16706.t1.exon8;Parent=g16706.t1;
OZ010655.1_Phania_funesta_genome_assembly,_chromosome:_4	AUGUSTUS	intron	80574348	80574411	1	+	.	ID=g16706.t1.intron8;Parent=g16706.t1;
OZ010655.1_Phania_funesta_genome_assembly,_chromosome:_4	AUGUSTUS	CDS	80574412	80574724	1	+	1	ID=g16706.t1.CDS9;Parent=g16706.t1;
OZ010655.1_Phania_funesta_genome_assembly,_chromosome:_4	AUGUSTUS	exon	80574412	80574724	.	+	.	ID=g16706.t1.exon9;Parent=g16706.t1;
OZ010655.1_Phania_funesta_genome_assembly,_chromosome:_4	AUGUSTUS	intron	80574725	80574978	1	+	.	ID=g16706.t1.intron9;Parent=g16706.t1;
OZ010655.1_Phania_funesta_genome_assembly,_chromosome:_4	AUGUSTUS	CDS	80574979	80575113	1	+	0	ID=g16706.t1.CDS10;Parent=g16706.t1;
OZ010655.1_Phania_funesta_genome_assembly,_chromosome:_4	AUGUSTUS	exon	80574979	80575113	.	+	.	ID=g16706.t1.exon10;Parent=g16706.t1;
OZ010655.1_Phania_funesta_genome_assembly,_chromosome:_4	AUGUSTUS	intron	80575114	80575185	1	+	.	ID=g16706.t1.intron10;Parent=g16706.t1;
OZ010655.1_Phania_funesta_genome_assembly,_chromosome:_4	AUGUSTUS	CDS	80575186	80575288	1	+	0	ID=g16706.t1.CDS11;Parent=g16706.t1;
OZ010655.1_Phania_funesta_genome_assembly,_chromosome:_4	AUGUSTUS	exon	80575186	80575288	.	+	.	ID=g16706.t1.exon11;Parent=g16706.t1;
OZ010655.1_Phania_funesta_genome_assembly,_chromosome:_4	AUGUSTUS	intron	80575289	80577956	1	+	.	ID=g16706.t1.intron11;Parent=g16706.t1;
OZ010655.1_Phania_funesta_genome_assembly,_chromosome:_4	AUGUSTUS	CDS	80577957	80578099	1	+	2	ID=g16706.t1.CDS12;Parent=g16706.t1;
OZ010655.1_Phania_funesta_genome_assembly,_chromosome:_4	AUGUSTUS	exon	80577957	80578099	.	+	.	ID=g16706.t1.exon12;Parent=g16706.t1;
OZ010655.1_Phania_funesta_genome_assembly,_chromosome:_4	AUGUSTUS	stop_codon	80578097	80578099	.	+	0	ID=g16706.t1.stop1;Parent=g16706.t1;
OZ010655.1_Phania_funesta_genome_assembly,_chromosome:_4	AUGUSTUS	gene	80578639	80582152	.	-	.	ID=g16707;
OZ010655.1_Phania_funesta_genome_assembly,_chromosome:_4	AUGUSTUS	mRNA	80578639	80582152	1	-	.	ID=g16707.t1;Parent=g16707;
OZ010655.1_Phania_funesta_genome_assembly,_chromosome:_4	AUGUSTUS	stop_codon	80578639	80578641	.	-	0	ID=g16707.t1.stop1;Parent=g16707.t1;
OZ010655.1_Phania_funesta_genome_assembly,_chromosome:_4	AUGUSTUS	CDS	80578639	80578976	1	-	2	ID=g16707.t1.CDS1;Parent=g16707.t1;
OZ010655.1_Phania_funesta_genome_assembly,_chromosome:_4	AUGUSTUS	exon	80578639	80578976	.	-	.	ID=g16707.t1.exon1;Parent=g16707.t1;
OZ010655.1_Phania_funesta_genome_assembly,_chromosome:_4	AUGUSTUS	intron	80578977	80579258	1	-	.	ID=g16707.t1.intron1;Parent=g16707.t1;
OZ010655.1_Phania_funesta_genome_assembly,_chromosome:_4	AUGUSTUS	CDS	80579259	80579632	1	-	1	ID=g16707.t1.CDS2;Parent=g16707.t1;
OZ010655.1_Phania_funesta_genome_assembly,_chromosome:_4	AUGUSTUS	exon	80579259	80579632	.	-	.	ID=g16707.t1.exon2;Parent=g16707.t1;
OZ010655.1_Phania_funesta_genome_assembly,_chromosome:_4	AUGUSTUS	intron	80579633	80579682	1	-	.	ID=g16707.t1.intron2;Parent=g16707.t1;
OZ010655.1_Phania_funesta_genome_assembly,_chromosome:_4	AUGUSTUS	CDS	80579683	80579834	1	-	0	ID=g16707.t1.CDS3;Parent=g16707.t1;
OZ010655.1_Phania_funesta_genome_assembly,_chromosome:_4	AUGUSTUS	exon	80579683	80579834	.	-	.	ID=g16707.t1.exon3;Parent=g16707.t1;
OZ010655.1_Phania_funesta_genome_assembly,_chromosome:_4	AUGUSTUS	intron	80579835	80581446	1	-	.	ID=g16707.t1.intron3;Parent=g16707.t1;
OZ010655.1_Phania_funesta_genome_assembly,_chromosome:_4	AUGUSTUS	CDS	80581447	80581573	1	-	1	ID=g16707.t1.CDS4;Parent=g16707.t1;
OZ010655.1_Phania_funesta_genome_assembly,_chromosome:_4	AUGUSTUS	exon	80581447	80581573	.	-	.	ID=g16707.t1.exon4;Parent=g16707.t1;
OZ010655.1_Phania_funesta_genome_assembly,_chromosome:_4	AUGUSTUS	intron	80581574	80581636	1	-	.	ID=g16707.t1.intron4;Parent=g16707.t1;
OZ010655.1_Phania_funesta_genome_assembly,_chromosome:_4	AUGUSTUS	CDS	80581637	80581980	1	-	0	ID=g16707.t1.CDS5;Parent=g16707.t1;
OZ010655.1_Phania_funesta_genome_assembly,_chromosome:_4	AUGUSTUS	exon	80581637	80581980	.	-	.	ID=g16707.t1.exon5;Parent=g16707.t1;
OZ010655.1_Phania_funesta_genome_assembly,_chromosome:_4	AUGUSTUS	intron	80581981	80582035	1	-	.	ID=g16707.t1.intron5;Parent=g16707.t1;
OZ010655.1_Phania_funesta_genome_assembly,_chromosome:_4	AUGUSTUS	CDS	80582036	80582152	1	-	0	ID=g16707.t1.CDS6;Parent=g16707.t1;
OZ010655.1_Phania_funesta_genome_assembly,_chromosome:_4	AUGUSTUS	exon	80582036	80582152	.	-	.	ID=g16707.t1.exon6;Parent=g16707.t1;
OZ010655.1_Phania_funesta_genome_assembly,_chromosome:_4	AUGUSTUS	start_codon	80582150	80582152	.	-	0	ID=g16707.t1.start1;Parent=g16707.t1;
OZ010655.1_Phania_funesta_genome_assembly,_chromosome:_4	AUGUSTUS	gene	80584050	80588240	.	+	.	ID=g16708;
OZ010655.1_Phania_funesta_genome_assembly,_chromosome:_4	AUGUSTUS	mRNA	80584050	80588240	1	+	.	ID=g16708.t1;Parent=g16708;
OZ010655.1_Phania_funesta_genome_assembly,_chromosome:_4	AUGUSTUS	start_codon	80584050	80584052	.	+	0	ID=g16708.t1.start1;Parent=g16708.t1;
OZ010655.1_Phania_funesta_genome_assembly,_chromosome:_4	AUGUSTUS	CDS	80584050	80584274	1	+	0	ID=g16708.t1.CDS1;Parent=g16708.t1;
OZ010655.1_Phania_funesta_genome_assembly,_chromosome:_4	AUGUSTUS	exon	80584050	80584274	.	+	.	ID=g16708.t1.exon1;Parent=g16708.t1;
OZ010655.1_Phania_funesta_genome_assembly,_chromosome:_4	AUGUSTUS	intron	80584275	80586410	1	+	.	ID=g16708.t1.intron1;Parent=g16708.t1;
OZ010655.1_Phania_funesta_genome_assembly,_chromosome:_4	AUGUSTUS	CDS	80586411	80587248	1	+	0	ID=g16708.t1.CDS2;Parent=g16708.t1;
OZ010655.1_Phania_funesta_genome_assembly,_chromosome:_4	AUGUSTUS	exon	80586411	80587248	.	+	.	ID=g16708.t1.exon2;Parent=g16708.t1;
OZ010655.1_Phania_funesta_genome_assembly,_chromosome:_4	AUGUSTUS	intron	80587249	80587309	1	+	.	ID=g16708.t1.intron2;Parent=g16708.t1;
OZ010655.1_Phania_funesta_genome_assembly,_chromosome:_4	AUGUSTUS	CDS	80587310	80587684	1	+	2	ID=g16708.t1.CDS3;Parent=g16708.t1;
OZ010655.1_Phania_funesta_genome_assembly,_chromosome:_4	AUGUSTUS	exon	80587310	80587684	.	+	.	ID=g16708.t1.exon3;Parent=g16708.t1;
OZ010655.1_Phania_funesta_genome_assembly,_chromosome:_4	AUGUSTUS	intron	80587685	80587752	1	+	.	ID=g16708.t1.intron3;Parent=g16708.t1;
OZ010655.1_Phania_funesta_genome_assembly,_chromosome:_4	AUGUSTUS	CDS	80587753	80588240	1	+	2	ID=g16708.t1.CDS4;Parent=g16708.t1;
OZ010655.1_Phania_funesta_genome_assembly,_chromosome:_4	AUGUSTUS	exon	80587753	80588240	.	+	.	ID=g16708.t1.exon4;Parent=g16708.t1;
OZ010655.1_Phania_funesta_genome_assembly,_chromosome:_4	AUGUSTUS	stop_codon	80588238	80588240	.	+	0	ID=g16708.t1.stop1;Parent=g16708.t1;
OZ010655.1_Phania_funesta_genome_assembly,_chromosome:_4	AUGUSTUS	gene	80592513	80648414	.	-	.	ID=g16709;
OZ010655.1_Phania_funesta_genome_assembly,_chromosome:_4	AUGUSTUS	mRNA	80592513	80648414	0.1	-	.	ID=g16709.t1;Parent=g16709;
OZ010655.1_Phania_funesta_genome_assembly,_chromosome:_4	AUGUSTUS	stop_codon	80592513	80592515	.	-	0	ID=g16709.t1.stop1;Parent=g16709.t1;
OZ010655.1_Phania_funesta_genome_assembly,_chromosome:_4	AUGUSTUS	CDS	80592513	80592663	1	-	1	ID=g16709.t1.CDS1;Parent=g16709.t1;
OZ010655.1_Phania_funesta_genome_assembly,_chromosome:_4	AUGUSTUS	exon	80592513	80592663	.	-	.	ID=g16709.t1.exon1;Parent=g16709.t1;
OZ010655.1_Phania_funesta_genome_assembly,_chromosome:_4	AUGUSTUS	intron	80592664	80592765	1	-	.	ID=g16709.t1.intron1;Parent=g16709.t1;
OZ010655.1_Phania_funesta_genome_assembly,_chromosome:_4	AUGUSTUS	CDS	80592766	80593022	0.99	-	0	ID=g16709.t1.CDS2;Parent=g16709.t1;
OZ010655.1_Phania_funesta_genome_assembly,_chromosome:_4	AUGUSTUS	exon	80592766	80593022	.	-	.	ID=g16709.t1.exon2;Parent=g16709.t1;
OZ010655.1_Phania_funesta_genome_assembly,_chromosome:_4	AUGUSTUS	intron	80593023	80595306	0.99	-	.	ID=g16709.t1.intron2;Parent=g16709.t1;
OZ010655.1_Phania_funesta_genome_assembly,_chromosome:_4	AUGUSTUS	CDS	80595307	80596074	1	-	0	ID=g16709.t1.CDS3;Parent=g16709.t1;
OZ010655.1_Phania_funesta_genome_assembly,_chromosome:_4	AUGUSTUS	exon	80595307	80596074	.	-	.	ID=g16709.t1.exon3;Parent=g16709.t1;
OZ010655.1_Phania_funesta_genome_assembly,_chromosome:_4	AUGUSTUS	intron	80596075	80596131	1	-	.	ID=g16709.t1.intron3;Parent=g16709.t1;
OZ010655.1_Phania_funesta_genome_assembly,_chromosome:_4	AUGUSTUS	CDS	80596132	80596839	1	-	0	ID=g16709.t1.CDS4;Parent=g16709.t1;
OZ010655.1_Phania_funesta_genome_assembly,_chromosome:_4	AUGUSTUS	exon	80596132	80596839	.	-	.	ID=g16709.t1.exon4;Parent=g16709.t1;
OZ010655.1_Phania_funesta_genome_assembly,_chromosome:_4	AUGUSTUS	intron	80596840	80596904	1	-	.	ID=g16709.t1.intron4;Parent=g16709.t1;
OZ010655.1_Phania_funesta_genome_assembly,_chromosome:_4	AUGUSTUS	CDS	80596905	80597090	1	-	0	ID=g16709.t1.CDS5;Parent=g16709.t1;
OZ010655.1_Phania_funesta_genome_assembly,_chromosome:_4	AUGUSTUS	exon	80596905	80597090	.	-	.	ID=g16709.t1.exon5;Parent=g16709.t1;
OZ010655.1_Phania_funesta_genome_assembly,_chromosome:_4	AUGUSTUS	intron	80597091	80599503	1	-	.	ID=g16709.t1.intron5;Parent=g16709.t1;
OZ010655.1_Phania_funesta_genome_assembly,_chromosome:_4	AUGUSTUS	CDS	80599504	80599640	1	-	2	ID=g16709.t1.CDS6;Parent=g16709.t1;
OZ010655.1_Phania_funesta_genome_assembly,_chromosome:_4	AUGUSTUS	exon	80599504	80599640	.	-	.	ID=g16709.t1.exon6;Parent=g16709.t1;
OZ010655.1_Phania_funesta_genome_assembly,_chromosome:_4	AUGUSTUS	intron	80599641	80599698	1	-	.	ID=g16709.t1.intron6;Parent=g16709.t1;
OZ010655.1_Phania_funesta_genome_assembly,_chromosome:_4	AUGUSTUS	CDS	80599699	80599959	1	-	2	ID=g16709.t1.CDS7;Parent=g16709.t1;
OZ010655.1_Phania_funesta_genome_assembly,_chromosome:_4	AUGUSTUS	exon	80599699	80599959	.	-	.	ID=g16709.t1.exon7;Parent=g16709.t1;
OZ010655.1_Phania_funesta_genome_assembly,_chromosome:_4	AUGUSTUS	intron	80599960	80600024	1	-	.	ID=g16709.t1.intron7;Parent=g16709.t1;
OZ010655.1_Phania_funesta_genome_assembly,_chromosome:_4	AUGUSTUS	CDS	80600025	80600190	1	-	0	ID=g16709.t1.CDS8;Parent=g16709.t1;
OZ010655.1_Phania_funesta_genome_assembly,_chromosome:_4	AUGUSTUS	exon	80600025	80600190	.	-	.	ID=g16709.t1.exon8;Parent=g16709.t1;
OZ010655.1_Phania_funesta_genome_assembly,_chromosome:_4	AUGUSTUS	intron	80600191	80648264	0.11	-	.	ID=g16709.t1.intron8;Parent=g16709.t1;
OZ010655.1_Phania_funesta_genome_assembly,_chromosome:_4	AUGUSTUS	CDS	80648265	80648414	0.92	-	0	ID=g16709.t1.CDS9;Parent=g16709.t1;
OZ010655.1_Phania_funesta_genome_assembly,_chromosome:_4	AUGUSTUS	exon	80648265	80648414	.	-	.	ID=g16709.t1.exon9;Parent=g16709.t1;
OZ010655.1_Phania_funesta_genome_assembly,_chromosome:_4	AUGUSTUS	start_codon	80648412	80648414	.	-	0	ID=g16709.t1.start1;Parent=g16709.t1;
OZ010655.1_Phania_funesta_genome_assembly,_chromosome:_4	AUGUSTUS	gene	80652692	80654709	.	-	.	ID=g16710;
OZ010655.1_Phania_funesta_genome_assembly,_chromosome:_4	AUGUSTUS	mRNA	80652692	80654709	1	-	.	ID=g16710.t1;Parent=g16710;
OZ010655.1_Phania_funesta_genome_assembly,_chromosome:_4	AUGUSTUS	stop_codon	80652692	80652694	.	-	0	ID=g16710.t1.stop1;Parent=g16710.t1;
OZ010655.1_Phania_funesta_genome_assembly,_chromosome:_4	AUGUSTUS	CDS	80652692	80653096	1	-	0	ID=g16710.t1.CDS1;Parent=g16710.t1;
OZ010655.1_Phania_funesta_genome_assembly,_chromosome:_4	AUGUSTUS	exon	80652692	80653096	.	-	.	ID=g16710.t1.exon1;Parent=g16710.t1;
OZ010655.1_Phania_funesta_genome_assembly,_chromosome:_4	AUGUSTUS	intron	80653097	80653168	1	-	.	ID=g16710.t1.intron1;Parent=g16710.t1;
OZ010655.1_Phania_funesta_genome_assembly,_chromosome:_4	AUGUSTUS	CDS	80653169	80653311	1	-	2	ID=g16710.t1.CDS2;Parent=g16710.t1;
OZ010655.1_Phania_funesta_genome_assembly,_chromosome:_4	AUGUSTUS	exon	80653169	80653311	.	-	.	ID=g16710.t1.exon2;Parent=g16710.t1;
OZ010655.1_Phania_funesta_genome_assembly,_chromosome:_4	AUGUSTUS	intron	80653312	80654077	1	-	.	ID=g16710.t1.intron2;Parent=g16710.t1;
OZ010655.1_Phania_funesta_genome_assembly,_chromosome:_4	AUGUSTUS	CDS	80654078	80654204	1	-	0	ID=g16710.t1.CDS3;Parent=g16710.t1;
OZ010655.1_Phania_funesta_genome_assembly,_chromosome:_4	AUGUSTUS	exon	80654078	80654204	.	-	.	ID=g16710.t1.exon3;Parent=g16710.t1;
OZ010655.1_Phania_funesta_genome_assembly,_chromosome:_4	AUGUSTUS	intron	80654205	80654267	1	-	.	ID=g16710.t1.intron3;Parent=g16710.t1;
OZ010655.1_Phania_funesta_genome_assembly,_chromosome:_4	AUGUSTUS	CDS	80654268	80654447	1	-	0	ID=g16710.t1.CDS4;Parent=g16710.t1;
OZ010655.1_Phania_funesta_genome_assembly,_chromosome:_4	AUGUSTUS	exon	80654268	80654447	.	-	.	ID=g16710.t1.exon4;Parent=g16710.t1;
OZ010655.1_Phania_funesta_genome_assembly,_chromosome:_4	AUGUSTUS	intron	80654448	80654511	1	-	.	ID=g16710.t1.intron4;Parent=g16710.t1;
OZ010655.1_Phania_funesta_genome_assembly,_chromosome:_4	AUGUSTUS	CDS	80654512	80654709	1	-	0	ID=g16710.t1.CDS5;Parent=g16710.t1;
OZ010655.1_Phania_funesta_genome_assembly,_chromosome:_4	AUGUSTUS	exon	80654512	80654709	.	-	.	ID=g16710.t1.exon5;Parent=g16710.t1;
OZ010655.1_Phania_funesta_genome_assembly,_chromosome:_4	AUGUSTUS	start_codon	80654707	80654709	.	-	0	ID=g16710.t1.start1;Parent=g16710.t1;
OZ010655.1_Phania_funesta_genome_assembly,_chromosome:_4	AUGUSTUS	gene	80662897	80666132	.	+	.	ID=g16711;
OZ010655.1_Phania_funesta_genome_assembly,_chromosome:_4	AUGUSTUS	mRNA	80662897	80666132	1	+	.	ID=g16711.t1;Parent=g16711;
OZ010655.1_Phania_funesta_genome_assembly,_chromosome:_4	AUGUSTUS	start_codon	80662897	80662899	.	+	0	ID=g16711.t1.start1;Parent=g16711.t1;
OZ010655.1_Phania_funesta_genome_assembly,_chromosome:_4	AUGUSTUS	CDS	80662897	80663148	1	+	0	ID=g16711.t1.CDS1;Parent=g16711.t1;
OZ010655.1_Phania_funesta_genome_assembly,_chromosome:_4	AUGUSTUS	exon	80662897	80663148	.	+	.	ID=g16711.t1.exon1;Parent=g16711.t1;
OZ010655.1_Phania_funesta_genome_assembly,_chromosome:_4	AUGUSTUS	intron	80663149	80665065	1	+	.	ID=g16711.t1.intron1;Parent=g16711.t1;
OZ010655.1_Phania_funesta_genome_assembly,_chromosome:_4	AUGUSTUS	CDS	80665066	80665236	1	+	0	ID=g16711.t1.CDS2;Parent=g16711.t1;
OZ010655.1_Phania_funesta_genome_assembly,_chromosome:_4	AUGUSTUS	exon	80665066	80665236	.	+	.	ID=g16711.t1.exon2;Parent=g16711.t1;
OZ010655.1_Phania_funesta_genome_assembly,_chromosome:_4	AUGUSTUS	intron	80665237	80665308	1	+	.	ID=g16711.t1.intron2;Parent=g16711.t1;
OZ010655.1_Phania_funesta_genome_assembly,_chromosome:_4	AUGUSTUS	CDS	80665309	80665435	1	+	0	ID=g16711.t1.CDS3;Parent=g16711.t1;
OZ010655.1_Phania_funesta_genome_assembly,_chromosome:_4	AUGUSTUS	exon	80665309	80665435	.	+	.	ID=g16711.t1.exon3;Parent=g16711.t1;
OZ010655.1_Phania_funesta_genome_assembly,_chromosome:_4	AUGUSTUS	intron	80665436	80665518	1	+	.	ID=g16711.t1.intron3;Parent=g16711.t1;
OZ010655.1_Phania_funesta_genome_assembly,_chromosome:_4	AUGUSTUS	CDS	80665519	80665664	1	+	2	ID=g16711.t1.CDS4;Parent=g16711.t1;
OZ010655.1_Phania_funesta_genome_assembly,_chromosome:_4	AUGUSTUS	exon	80665519	80665664	.	+	.	ID=g16711.t1.exon4;Parent=g16711.t1;
OZ010655.1_Phania_funesta_genome_assembly,_chromosome:_4	AUGUSTUS	intron	80665665	80665748	1	+	.	ID=g16711.t1.intron4;Parent=g16711.t1;
OZ010655.1_Phania_funesta_genome_assembly,_chromosome:_4	AUGUSTUS	CDS	80665749	80666132	1	+	0	ID=g16711.t1.CDS5;Parent=g16711.t1;
OZ010655.1_Phania_funesta_genome_assembly,_chromosome:_4	AUGUSTUS	exon	80665749	80666132	.	+	.	ID=g16711.t1.exon5;Parent=g16711.t1;
OZ010655.1_Phania_funesta_genome_assembly,_chromosome:_4	AUGUSTUS	stop_codon	80666130	80666132	.	+	0	ID=g16711.t1.stop1;Parent=g16711.t1;
OZ010655.1_Phania_funesta_genome_assembly,_chromosome:_4	AUGUSTUS	gene	80705611	80706190	.	+	.	ID=g16712;
OZ010655.1_Phania_funesta_genome_assembly,_chromosome:_4	AUGUSTUS	mRNA	80705611	80706190	1	+	.	ID=g16712.t1;Parent=g16712;
OZ010655.1_Phania_funesta_genome_assembly,_chromosome:_4	AUGUSTUS	start_codon	80705611	80705613	.	+	0	ID=g16712.t1.start1;Parent=g16712.t1;
OZ010655.1_Phania_funesta_genome_assembly,_chromosome:_4	AUGUSTUS	CDS	80705611	80705693	1	+	0	ID=g16712.t1.CDS1;Parent=g16712.t1;
OZ010655.1_Phania_funesta_genome_assembly,_chromosome:_4	AUGUSTUS	exon	80705611	80705693	.	+	.	ID=g16712.t1.exon1;Parent=g16712.t1;
OZ010655.1_Phania_funesta_genome_assembly,_chromosome:_4	AUGUSTUS	intron	80705694	80705761	1	+	.	ID=g16712.t1.intron1;Parent=g16712.t1;
OZ010655.1_Phania_funesta_genome_assembly,_chromosome:_4	AUGUSTUS	CDS	80705762	80706002	1	+	1	ID=g16712.t1.CDS2;Parent=g16712.t1;
OZ010655.1_Phania_funesta_genome_assembly,_chromosome:_4	AUGUSTUS	exon	80705762	80706002	.	+	.	ID=g16712.t1.exon2;Parent=g16712.t1;
OZ010655.1_Phania_funesta_genome_assembly,_chromosome:_4	AUGUSTUS	intron	80706003	80706073	1	+	.	ID=g16712.t1.intron2;Parent=g16712.t1;
OZ010655.1_Phania_funesta_genome_assembly,_chromosome:_4	AUGUSTUS	CDS	80706074	80706190	1	+	0	ID=g16712.t1.CDS3;Parent=g16712.t1;
OZ010655.1_Phania_funesta_genome_assembly,_chromosome:_4	AUGUSTUS	exon	80706074	80706190	.	+	.	ID=g16712.t1.exon3;Parent=g16712.t1;
OZ010655.1_Phania_funesta_genome_assembly,_chromosome:_4	AUGUSTUS	stop_codon	80706188	80706190	.	+	0	ID=g16712.t1.stop1;Parent=g16712.t1;
OZ010655.1_Phania_funesta_genome_assembly,_chromosome:_4	AUGUSTUS	gene	80708969	80710966	.	-	.	ID=g16713;
OZ010655.1_Phania_funesta_genome_assembly,_chromosome:_4	AUGUSTUS	mRNA	80708969	80710966	1	-	.	ID=g16713.t1;Parent=g16713;
OZ010655.1_Phania_funesta_genome_assembly,_chromosome:_4	AUGUSTUS	stop_codon	80708969	80708971	.	-	0	ID=g16713.t1.stop1;Parent=g16713.t1;
OZ010655.1_Phania_funesta_genome_assembly,_chromosome:_4	AUGUSTUS	CDS	80708969	80709044	1	-	1	ID=g16713.t1.CDS1;Parent=g16713.t1;
OZ010655.1_Phania_funesta_genome_assembly,_chromosome:_4	AUGUSTUS	exon	80708969	80709044	.	-	.	ID=g16713.t1.exon1;Parent=g16713.t1;
OZ010655.1_Phania_funesta_genome_assembly,_chromosome:_4	AUGUSTUS	intron	80709045	80709121	1	-	.	ID=g16713.t1.intron1;Parent=g16713.t1;
OZ010655.1_Phania_funesta_genome_assembly,_chromosome:_4	AUGUSTUS	CDS	80709122	80709803	1	-	2	ID=g16713.t1.CDS2;Parent=g16713.t1;
OZ010655.1_Phania_funesta_genome_assembly,_chromosome:_4	AUGUSTUS	exon	80709122	80709803	.	-	.	ID=g16713.t1.exon2;Parent=g16713.t1;
OZ010655.1_Phania_funesta_genome_assembly,_chromosome:_4	AUGUSTUS	intron	80709804	80710371	1	-	.	ID=g16713.t1.intron2;Parent=g16713.t1;
OZ010655.1_Phania_funesta_genome_assembly,_chromosome:_4	AUGUSTUS	CDS	80710372	80710805	1	-	1	ID=g16713.t1.CDS3;Parent=g16713.t1;
OZ010655.1_Phania_funesta_genome_assembly,_chromosome:_4	AUGUSTUS	exon	80710372	80710805	.	-	.	ID=g16713.t1.exon3;Parent=g16713.t1;
OZ010655.1_Phania_funesta_genome_assembly,_chromosome:_4	AUGUSTUS	intron	80710806	80710901	1	-	.	ID=g16713.t1.intron3;Parent=g16713.t1;
OZ010655.1_Phania_funesta_genome_assembly,_chromosome:_4	AUGUSTUS	CDS	80710902	80710966	1	-	0	ID=g16713.t1.CDS4;Parent=g16713.t1;
OZ010655.1_Phania_funesta_genome_assembly,_chromosome:_4	AUGUSTUS	exon	80710902	80710966	.	-	.	ID=g16713.t1.exon4;Parent=g16713.t1;
OZ010655.1_Phania_funesta_genome_assembly,_chromosome:_4	AUGUSTUS	start_codon	80710964	80710966	.	-	0	ID=g16713.t1.start1;Parent=g16713.t1;
OZ010655.1_Phania_funesta_genome_assembly,_chromosome:_4	AUGUSTUS	mRNA	80708969	80710966	0.8	-	.	ID=g16713.t2;Parent=g16713;
OZ010655.1_Phania_funesta_genome_assembly,_chromosome:_4	AUGUSTUS	stop_codon	80708969	80708971	.	-	0	ID=g16713.t2.stop1;Parent=g16713.t2;
OZ010655.1_Phania_funesta_genome_assembly,_chromosome:_4	AUGUSTUS	CDS	80708969	80709044	1	-	1	ID=g16713.t2.CDS1;Parent=g16713.t2;
OZ010655.1_Phania_funesta_genome_assembly,_chromosome:_4	AUGUSTUS	exon	80708969	80709044	.	-	.	ID=g16713.t2.exon1;Parent=g16713.t2;
OZ010655.1_Phania_funesta_genome_assembly,_chromosome:_4	AUGUSTUS	intron	80709045	80709121	1	-	.	ID=g16713.t2.intron1;Parent=g16713.t2;
OZ010655.1_Phania_funesta_genome_assembly,_chromosome:_4	AUGUSTUS	CDS	80709122	80709803	1	-	2	ID=g16713.t2.CDS2;Parent=g16713.t2;
OZ010655.1_Phania_funesta_genome_assembly,_chromosome:_4	AUGUSTUS	exon	80709122	80709803	.	-	.	ID=g16713.t2.exon2;Parent=g16713.t2;
OZ010655.1_Phania_funesta_genome_assembly,_chromosome:_4	AUGUSTUS	intron	80709804	80710371	1	-	.	ID=g16713.t2.intron2;Parent=g16713.t2;
OZ010655.1_Phania_funesta_genome_assembly,_chromosome:_4	AUGUSTUS	CDS	80710372	80710802	0.8	-	1	ID=g16713.t2.CDS3;Parent=g16713.t2;
OZ010655.1_Phania_funesta_genome_assembly,_chromosome:_4	AUGUSTUS	exon	80710372	80710802	.	-	.	ID=g16713.t2.exon3;Parent=g16713.t2;
OZ010655.1_Phania_funesta_genome_assembly,_chromosome:_4	AUGUSTUS	intron	80710803	80710901	0.8	-	.	ID=g16713.t2.intron3;Parent=g16713.t2;
OZ010655.1_Phania_funesta_genome_assembly,_chromosome:_4	AUGUSTUS	CDS	80710902	80710966	1	-	0	ID=g16713.t2.CDS4;Parent=g16713.t2;
OZ010655.1_Phania_funesta_genome_assembly,_chromosome:_4	AUGUSTUS	exon	80710902	80710966	.	-	.	ID=g16713.t2.exon4;Parent=g16713.t2;
OZ010655.1_Phania_funesta_genome_assembly,_chromosome:_4	AUGUSTUS	start_codon	80710964	80710966	.	-	0	ID=g16713.t2.start1;Parent=g16713.t2;
OZ010655.1_Phania_funesta_genome_assembly,_chromosome:_4	AUGUSTUS	gene	80712556	80726595	.	+	.	ID=g16714;
OZ010655.1_Phania_funesta_genome_assembly,_chromosome:_4	AUGUSTUS	mRNA	80712556	80726595	0.99	+	.	ID=g16714.t1;Parent=g16714;
OZ010655.1_Phania_funesta_genome_assembly,_chromosome:_4	AUGUSTUS	start_codon	80712556	80712558	.	+	0	ID=g16714.t1.start1;Parent=g16714.t1;
OZ010655.1_Phania_funesta_genome_assembly,_chromosome:_4	AUGUSTUS	CDS	80712556	80712864	0.99	+	0	ID=g16714.t1.CDS1;Parent=g16714.t1;
OZ010655.1_Phania_funesta_genome_assembly,_chromosome:_4	AUGUSTUS	exon	80712556	80712864	.	+	.	ID=g16714.t1.exon1;Parent=g16714.t1;
OZ010655.1_Phania_funesta_genome_assembly,_chromosome:_4	AUGUSTUS	intron	80712865	80724030	0.99	+	.	ID=g16714.t1.intron1;Parent=g16714.t1;
OZ010655.1_Phania_funesta_genome_assembly,_chromosome:_4	AUGUSTUS	CDS	80724031	80724125	1	+	0	ID=g16714.t1.CDS2;Parent=g16714.t1;
OZ010655.1_Phania_funesta_genome_assembly,_chromosome:_4	AUGUSTUS	exon	80724031	80724125	.	+	.	ID=g16714.t1.exon2;Parent=g16714.t1;
OZ010655.1_Phania_funesta_genome_assembly,_chromosome:_4	AUGUSTUS	intron	80724126	80724259	1	+	.	ID=g16714.t1.intron2;Parent=g16714.t1;
OZ010655.1_Phania_funesta_genome_assembly,_chromosome:_4	AUGUSTUS	CDS	80724260	80724548	1	+	1	ID=g16714.t1.CDS3;Parent=g16714.t1;
OZ010655.1_Phania_funesta_genome_assembly,_chromosome:_4	AUGUSTUS	exon	80724260	80724548	.	+	.	ID=g16714.t1.exon3;Parent=g16714.t1;
OZ010655.1_Phania_funesta_genome_assembly,_chromosome:_4	AUGUSTUS	intron	80724549	80724612	1	+	.	ID=g16714.t1.intron3;Parent=g16714.t1;
OZ010655.1_Phania_funesta_genome_assembly,_chromosome:_4	AUGUSTUS	CDS	80724613	80724736	1	+	0	ID=g16714.t1.CDS4;Parent=g16714.t1;
OZ010655.1_Phania_funesta_genome_assembly,_chromosome:_4	AUGUSTUS	exon	80724613	80724736	.	+	.	ID=g16714.t1.exon4;Parent=g16714.t1;
OZ010655.1_Phania_funesta_genome_assembly,_chromosome:_4	AUGUSTUS	intron	80724737	80726251	1	+	.	ID=g16714.t1.intron4;Parent=g16714.t1;
OZ010655.1_Phania_funesta_genome_assembly,_chromosome:_4	AUGUSTUS	CDS	80726252	80726350	1	+	2	ID=g16714.t1.CDS5;Parent=g16714.t1;
OZ010655.1_Phania_funesta_genome_assembly,_chromosome:_4	AUGUSTUS	exon	80726252	80726350	.	+	.	ID=g16714.t1.exon5;Parent=g16714.t1;
OZ010655.1_Phania_funesta_genome_assembly,_chromosome:_4	AUGUSTUS	intron	80726351	80726425	1	+	.	ID=g16714.t1.intron5;Parent=g16714.t1;
OZ010655.1_Phania_funesta_genome_assembly,_chromosome:_4	AUGUSTUS	CDS	80726426	80726595	1	+	2	ID=g16714.t1.CDS6;Parent=g16714.t1;
OZ010655.1_Phania_funesta_genome_assembly,_chromosome:_4	AUGUSTUS	exon	80726426	80726595	.	+	.	ID=g16714.t1.exon6;Parent=g16714.t1;
OZ010655.1_Phania_funesta_genome_assembly,_chromosome:_4	AUGUSTUS	stop_codon	80726593	80726595	.	+	0	ID=g16714.t1.stop1;Parent=g16714.t1;
OZ010655.1_Phania_funesta_genome_assembly,_chromosome:_4	AUGUSTUS	gene	80726733	80727389	.	+	.	ID=g16715;
OZ010655.1_Phania_funesta_genome_assembly,_chromosome:_4	AUGUSTUS	mRNA	80726733	80727389	1	+	.	ID=g16715.t1;Parent=g16715;
OZ010655.1_Phania_funesta_genome_assembly,_chromosome:_4	AUGUSTUS	start_codon	80726733	80726735	.	+	0	ID=g16715.t1.start1;Parent=g16715.t1;
OZ010655.1_Phania_funesta_genome_assembly,_chromosome:_4	AUGUSTUS	CDS	80726733	80727389	1	+	0	ID=g16715.t1.CDS1;Parent=g16715.t1;
OZ010655.1_Phania_funesta_genome_assembly,_chromosome:_4	AUGUSTUS	exon	80726733	80727389	.	+	.	ID=g16715.t1.exon1;Parent=g16715.t1;
OZ010655.1_Phania_funesta_genome_assembly,_chromosome:_4	AUGUSTUS	stop_codon	80727387	80727389	.	+	0	ID=g16715.t1.stop1;Parent=g16715.t1;
OZ010655.1_Phania_funesta_genome_assembly,_chromosome:_4	AUGUSTUS	gene	80727453	80727803	.	+	.	ID=g16716;
OZ010655.1_Phania_funesta_genome_assembly,_chromosome:_4	AUGUSTUS	mRNA	80727453	80727803	1	+	.	ID=g16716.t1;Parent=g16716;
OZ010655.1_Phania_funesta_genome_assembly,_chromosome:_4	AUGUSTUS	start_codon	80727453	80727455	.	+	0	ID=g16716.t1.start1;Parent=g16716.t1;
OZ010655.1_Phania_funesta_genome_assembly,_chromosome:_4	AUGUSTUS	CDS	80727453	80727803	1	+	0	ID=g16716.t1.CDS1;Parent=g16716.t1;
OZ010655.1_Phania_funesta_genome_assembly,_chromosome:_4	AUGUSTUS	exon	80727453	80727803	.	+	.	ID=g16716.t1.exon1;Parent=g16716.t1;
OZ010655.1_Phania_funesta_genome_assembly,_chromosome:_4	AUGUSTUS	stop_codon	80727801	80727803	.	+	0	ID=g16716.t1.stop1;Parent=g16716.t1;
OZ010655.1_Phania_funesta_genome_assembly,_chromosome:_4	AUGUSTUS	gene	80736765	80737922	.	-	.	ID=g16717;
OZ010655.1_Phania_funesta_genome_assembly,_chromosome:_4	AUGUSTUS	mRNA	80736765	80737922	1	-	.	ID=g16717.t1;Parent=g16717;
OZ010655.1_Phania_funesta_genome_assembly,_chromosome:_4	AUGUSTUS	stop_codon	80736765	80736767	.	-	0	ID=g16717.t1.stop1;Parent=g16717.t1;
OZ010655.1_Phania_funesta_genome_assembly,_chromosome:_4	AUGUSTUS	CDS	80736765	80737922	1	-	0	ID=g16717.t1.CDS1;Parent=g16717.t1;
OZ010655.1_Phania_funesta_genome_assembly,_chromosome:_4	AUGUSTUS	exon	80736765	80737922	.	-	.	ID=g16717.t1.exon1;Parent=g16717.t1;
OZ010655.1_Phania_funesta_genome_assembly,_chromosome:_4	AUGUSTUS	start_codon	80737920	80737922	.	-	0	ID=g16717.t1.start1;Parent=g16717.t1;
OZ010655.1_Phania_funesta_genome_assembly,_chromosome:_4	AUGUSTUS	gene	80801666	80802264	.	+	.	ID=g16718;
OZ010655.1_Phania_funesta_genome_assembly,_chromosome:_4	AUGUSTUS	mRNA	80801666	80802264	0.26	+	.	ID=g16718.t1;Parent=g16718;
OZ010655.1_Phania_funesta_genome_assembly,_chromosome:_4	AUGUSTUS	start_codon	80801666	80801668	.	+	0	ID=g16718.t1.start1;Parent=g16718.t1;
OZ010655.1_Phania_funesta_genome_assembly,_chromosome:_4	AUGUSTUS	CDS	80801666	80801698	0.26	+	0	ID=g16718.t1.CDS1;Parent=g16718.t1;
OZ010655.1_Phania_funesta_genome_assembly,_chromosome:_4	AUGUSTUS	exon	80801666	80801698	.	+	.	ID=g16718.t1.exon1;Parent=g16718.t1;
OZ010655.1_Phania_funesta_genome_assembly,_chromosome:_4	AUGUSTUS	intron	80801699	80801784	0.26	+	.	ID=g16718.t1.intron1;Parent=g16718.t1;
OZ010655.1_Phania_funesta_genome_assembly,_chromosome:_4	AUGUSTUS	CDS	80801785	80802096	0.95	+	0	ID=g16718.t1.CDS2;Parent=g16718.t1;
OZ010655.1_Phania_funesta_genome_assembly,_chromosome:_4	AUGUSTUS	exon	80801785	80802096	.	+	.	ID=g16718.t1.exon2;Parent=g16718.t1;
OZ010655.1_Phania_funesta_genome_assembly,_chromosome:_4	AUGUSTUS	intron	80802097	80802159	1	+	.	ID=g16718.t1.intron2;Parent=g16718.t1;
OZ010655.1_Phania_funesta_genome_assembly,_chromosome:_4	AUGUSTUS	CDS	80802160	80802264	1	+	0	ID=g16718.t1.CDS3;Parent=g16718.t1;
OZ010655.1_Phania_funesta_genome_assembly,_chromosome:_4	AUGUSTUS	exon	80802160	80802264	.	+	.	ID=g16718.t1.exon3;Parent=g16718.t1;
OZ010655.1_Phania_funesta_genome_assembly,_chromosome:_4	AUGUSTUS	stop_codon	80802262	80802264	.	+	0	ID=g16718.t1.stop1;Parent=g16718.t1;
OZ010655.1_Phania_funesta_genome_assembly,_chromosome:_4	GeneMark.hmm3	mRNA	80801881	80802264	.	+	.	ID=g16718.t2;Parent=g16718;
OZ010655.1_Phania_funesta_genome_assembly,_chromosome:_4	GeneMark.hmm3	start_codon	80801881	80801883	.	+	0	ID=g16718.t2.start1;Parent=g16718.t2;
OZ010655.1_Phania_funesta_genome_assembly,_chromosome:_4	GeneMark.hmm3	CDS	80801881	80802096	.	+	0	ID=g16718.t2.CDS1;Parent=g16718.t2;
OZ010655.1_Phania_funesta_genome_assembly,_chromosome:_4	GeneMark.hmm3	exon	80801881	80802096	0	+	.	ID=g16718.t2.exon1;Parent=g16718.t2;
OZ010655.1_Phania_funesta_genome_assembly,_chromosome:_4	GeneMark.hmm3	intron	80802097	80802159	.	+	0	ID=g16718.t2.intron1;Parent=g16718.t2;
OZ010655.1_Phania_funesta_genome_assembly,_chromosome:_4	GeneMark.hmm3	CDS	80802160	80802264	.	+	0	ID=g16718.t2.CDS2;Parent=g16718.t2;
OZ010655.1_Phania_funesta_genome_assembly,_chromosome:_4	GeneMark.hmm3	exon	80802160	80802264	0	+	.	ID=g16718.t2.exon2;Parent=g16718.t2;
OZ010655.1_Phania_funesta_genome_assembly,_chromosome:_4	GeneMark.hmm3	stop_codon	80802262	80802264	.	+	0	ID=g16718.t2.stop1;Parent=g16718.t2;
OZ010655.1_Phania_funesta_genome_assembly,_chromosome:_4	AUGUSTUS	gene	80804331	80811328	.	+	.	ID=g16719;
OZ010655.1_Phania_funesta_genome_assembly,_chromosome:_4	AUGUSTUS	mRNA	80804331	80811328	1	+	.	ID=g16719.t1;Parent=g16719;
OZ010655.1_Phania_funesta_genome_assembly,_chromosome:_4	AUGUSTUS	start_codon	80804331	80804333	.	+	0	ID=g16719.t1.start1;Parent=g16719.t1;
OZ010655.1_Phania_funesta_genome_assembly,_chromosome:_4	AUGUSTUS	CDS	80804331	80804369	1	+	0	ID=g16719.t1.CDS1;Parent=g16719.t1;
OZ010655.1_Phania_funesta_genome_assembly,_chromosome:_4	AUGUSTUS	exon	80804331	80804369	.	+	.	ID=g16719.t1.exon1;Parent=g16719.t1;
OZ010655.1_Phania_funesta_genome_assembly,_chromosome:_4	AUGUSTUS	intron	80804370	80804438	1	+	.	ID=g16719.t1.intron1;Parent=g16719.t1;
OZ010655.1_Phania_funesta_genome_assembly,_chromosome:_4	AUGUSTUS	CDS	80804439	80804488	1	+	0	ID=g16719.t1.CDS2;Parent=g16719.t1;
OZ010655.1_Phania_funesta_genome_assembly,_chromosome:_4	AUGUSTUS	exon	80804439	80804488	.	+	.	ID=g16719.t1.exon2;Parent=g16719.t1;
OZ010655.1_Phania_funesta_genome_assembly,_chromosome:_4	AUGUSTUS	intron	80804489	80804540	1	+	.	ID=g16719.t1.intron2;Parent=g16719.t1;
OZ010655.1_Phania_funesta_genome_assembly,_chromosome:_4	AUGUSTUS	CDS	80804541	80804736	1	+	1	ID=g16719.t1.CDS3;Parent=g16719.t1;
OZ010655.1_Phania_funesta_genome_assembly,_chromosome:_4	AUGUSTUS	exon	80804541	80804736	.	+	.	ID=g16719.t1.exon3;Parent=g16719.t1;
OZ010655.1_Phania_funesta_genome_assembly,_chromosome:_4	AUGUSTUS	intron	80804737	80805568	1	+	.	ID=g16719.t1.intron3;Parent=g16719.t1;
OZ010655.1_Phania_funesta_genome_assembly,_chromosome:_4	AUGUSTUS	CDS	80805569	80805748	1	+	0	ID=g16719.t1.CDS4;Parent=g16719.t1;
OZ010655.1_Phania_funesta_genome_assembly,_chromosome:_4	AUGUSTUS	exon	80805569	80805748	.	+	.	ID=g16719.t1.exon4;Parent=g16719.t1;
OZ010655.1_Phania_funesta_genome_assembly,_chromosome:_4	AUGUSTUS	intron	80805749	80805807	1	+	.	ID=g16719.t1.intron4;Parent=g16719.t1;
OZ010655.1_Phania_funesta_genome_assembly,_chromosome:_4	AUGUSTUS	CDS	80805808	80806645	1	+	0	ID=g16719.t1.CDS5;Parent=g16719.t1;
OZ010655.1_Phania_funesta_genome_assembly,_chromosome:_4	AUGUSTUS	exon	80805808	80806645	.	+	.	ID=g16719.t1.exon5;Parent=g16719.t1;
OZ010655.1_Phania_funesta_genome_assembly,_chromosome:_4	AUGUSTUS	intron	80806646	80806704	1	+	.	ID=g16719.t1.intron5;Parent=g16719.t1;
OZ010655.1_Phania_funesta_genome_assembly,_chromosome:_4	AUGUSTUS	CDS	80806705	80806839	1	+	2	ID=g16719.t1.CDS6;Parent=g16719.t1;
OZ010655.1_Phania_funesta_genome_assembly,_chromosome:_4	AUGUSTUS	exon	80806705	80806839	.	+	.	ID=g16719.t1.exon6;Parent=g16719.t1;
OZ010655.1_Phania_funesta_genome_assembly,_chromosome:_4	AUGUSTUS	intron	80806840	80806900	1	+	.	ID=g16719.t1.intron6;Parent=g16719.t1;
OZ010655.1_Phania_funesta_genome_assembly,_chromosome:_4	AUGUSTUS	CDS	80806901	80807112	1	+	2	ID=g16719.t1.CDS7;Parent=g16719.t1;
OZ010655.1_Phania_funesta_genome_assembly,_chromosome:_4	AUGUSTUS	exon	80806901	80807112	.	+	.	ID=g16719.t1.exon7;Parent=g16719.t1;
OZ010655.1_Phania_funesta_genome_assembly,_chromosome:_4	AUGUSTUS	intron	80807113	80807189	1	+	.	ID=g16719.t1.intron7;Parent=g16719.t1;
OZ010655.1_Phania_funesta_genome_assembly,_chromosome:_4	AUGUSTUS	CDS	80807190	80807261	1	+	0	ID=g16719.t1.CDS8;Parent=g16719.t1;
OZ010655.1_Phania_funesta_genome_assembly,_chromosome:_4	AUGUSTUS	exon	80807190	80807261	.	+	.	ID=g16719.t1.exon8;Parent=g16719.t1;
OZ010655.1_Phania_funesta_genome_assembly,_chromosome:_4	AUGUSTUS	intron	80807262	80807329	1	+	.	ID=g16719.t1.intron8;Parent=g16719.t1;
OZ010655.1_Phania_funesta_genome_assembly,_chromosome:_4	AUGUSTUS	CDS	80807330	80807658	1	+	0	ID=g16719.t1.CDS9;Parent=g16719.t1;
OZ010655.1_Phania_funesta_genome_assembly,_chromosome:_4	AUGUSTUS	exon	80807330	80807658	.	+	.	ID=g16719.t1.exon9;Parent=g16719.t1;
OZ010655.1_Phania_funesta_genome_assembly,_chromosome:_4	AUGUSTUS	intron	80807659	80807724	1	+	.	ID=g16719.t1.intron9;Parent=g16719.t1;
OZ010655.1_Phania_funesta_genome_assembly,_chromosome:_4	AUGUSTUS	CDS	80807725	80807905	1	+	1	ID=g16719.t1.CDS10;Parent=g16719.t1;
OZ010655.1_Phania_funesta_genome_assembly,_chromosome:_4	AUGUSTUS	exon	80807725	80807905	.	+	.	ID=g16719.t1.exon10;Parent=g16719.t1;
OZ010655.1_Phania_funesta_genome_assembly,_chromosome:_4	AUGUSTUS	intron	80807906	80809970	1	+	.	ID=g16719.t1.intron10;Parent=g16719.t1;
OZ010655.1_Phania_funesta_genome_assembly,_chromosome:_4	AUGUSTUS	CDS	80809971	80810030	1	+	0	ID=g16719.t1.CDS11;Parent=g16719.t1;
OZ010655.1_Phania_funesta_genome_assembly,_chromosome:_4	AUGUSTUS	exon	80809971	80810030	.	+	.	ID=g16719.t1.exon11;Parent=g16719.t1;
OZ010655.1_Phania_funesta_genome_assembly,_chromosome:_4	AUGUSTUS	intron	80810031	80810093	1	+	.	ID=g16719.t1.intron11;Parent=g16719.t1;
OZ010655.1_Phania_funesta_genome_assembly,_chromosome:_4	AUGUSTUS	CDS	80810094	80810273	1	+	0	ID=g16719.t1.CDS12;Parent=g16719.t1;
OZ010655.1_Phania_funesta_genome_assembly,_chromosome:_4	AUGUSTUS	exon	80810094	80810273	.	+	.	ID=g16719.t1.exon12;Parent=g16719.t1;
OZ010655.1_Phania_funesta_genome_assembly,_chromosome:_4	AUGUSTUS	intron	80810274	80810338	1	+	.	ID=g16719.t1.intron12;Parent=g16719.t1;
OZ010655.1_Phania_funesta_genome_assembly,_chromosome:_4	AUGUSTUS	CDS	80810339	80810652	1	+	0	ID=g16719.t1.CDS13;Parent=g16719.t1;
OZ010655.1_Phania_funesta_genome_assembly,_chromosome:_4	AUGUSTUS	exon	80810339	80810652	.	+	.	ID=g16719.t1.exon13;Parent=g16719.t1;
OZ010655.1_Phania_funesta_genome_assembly,_chromosome:_4	AUGUSTUS	intron	80810653	80810719	1	+	.	ID=g16719.t1.intron13;Parent=g16719.t1;
OZ010655.1_Phania_funesta_genome_assembly,_chromosome:_4	AUGUSTUS	CDS	80810720	80810867	1	+	1	ID=g16719.t1.CDS14;Parent=g16719.t1;
OZ010655.1_Phania_funesta_genome_assembly,_chromosome:_4	AUGUSTUS	exon	80810720	80810867	.	+	.	ID=g16719.t1.exon14;Parent=g16719.t1;
OZ010655.1_Phania_funesta_genome_assembly,_chromosome:_4	AUGUSTUS	intron	80810868	80810931	1	+	.	ID=g16719.t1.intron14;Parent=g16719.t1;
OZ010655.1_Phania_funesta_genome_assembly,_chromosome:_4	AUGUSTUS	CDS	80810932	80811108	1	+	0	ID=g16719.t1.CDS15;Parent=g16719.t1;
OZ010655.1_Phania_funesta_genome_assembly,_chromosome:_4	AUGUSTUS	exon	80810932	80811108	.	+	.	ID=g16719.t1.exon15;Parent=g16719.t1;
OZ010655.1_Phania_funesta_genome_assembly,_chromosome:_4	AUGUSTUS	intron	80811109	80811172	1	+	.	ID=g16719.t1.intron15;Parent=g16719.t1;
OZ010655.1_Phania_funesta_genome_assembly,_chromosome:_4	AUGUSTUS	CDS	80811173	80811328	1	+	0	ID=g16719.t1.CDS16;Parent=g16719.t1;
OZ010655.1_Phania_funesta_genome_assembly,_chromosome:_4	AUGUSTUS	exon	80811173	80811328	.	+	.	ID=g16719.t1.exon16;Parent=g16719.t1;
OZ010655.1_Phania_funesta_genome_assembly,_chromosome:_4	AUGUSTUS	stop_codon	80811326	80811328	.	+	0	ID=g16719.t1.stop1;Parent=g16719.t1;
OZ010655.1_Phania_funesta_genome_assembly,_chromosome:_4	AUGUSTUS	gene	80885331	80885825	.	+	.	ID=g16720;
OZ010655.1_Phania_funesta_genome_assembly,_chromosome:_4	AUGUSTUS	mRNA	80885331	80885825	1	+	.	ID=g16720.t1;Parent=g16720;
OZ010655.1_Phania_funesta_genome_assembly,_chromosome:_4	AUGUSTUS	start_codon	80885331	80885333	.	+	0	ID=g16720.t1.start1;Parent=g16720.t1;
OZ010655.1_Phania_funesta_genome_assembly,_chromosome:_4	AUGUSTUS	CDS	80885331	80885825	1	+	0	ID=g16720.t1.CDS1;Parent=g16720.t1;
OZ010655.1_Phania_funesta_genome_assembly,_chromosome:_4	AUGUSTUS	exon	80885331	80885825	.	+	.	ID=g16720.t1.exon1;Parent=g16720.t1;
OZ010655.1_Phania_funesta_genome_assembly,_chromosome:_4	AUGUSTUS	stop_codon	80885823	80885825	.	+	0	ID=g16720.t1.stop1;Parent=g16720.t1;
OZ010655.1_Phania_funesta_genome_assembly,_chromosome:_4	AUGUSTUS	gene	80885843	80887282	.	-	.	ID=g16721;
OZ010655.1_Phania_funesta_genome_assembly,_chromosome:_4	AUGUSTUS	mRNA	80885843	80887282	1	-	.	ID=g16721.t1;Parent=g16721;
OZ010655.1_Phania_funesta_genome_assembly,_chromosome:_4	AUGUSTUS	stop_codon	80885843	80885845	.	-	0	ID=g16721.t1.stop1;Parent=g16721.t1;
OZ010655.1_Phania_funesta_genome_assembly,_chromosome:_4	AUGUSTUS	CDS	80885843	80886297	1	-	2	ID=g16721.t1.CDS1;Parent=g16721.t1;
OZ010655.1_Phania_funesta_genome_assembly,_chromosome:_4	AUGUSTUS	exon	80885843	80886297	.	-	.	ID=g16721.t1.exon1;Parent=g16721.t1;
OZ010655.1_Phania_funesta_genome_assembly,_chromosome:_4	AUGUSTUS	intron	80886298	80886587	1	-	.	ID=g16721.t1.intron1;Parent=g16721.t1;
OZ010655.1_Phania_funesta_genome_assembly,_chromosome:_4	AUGUSTUS	CDS	80886588	80887178	1	-	2	ID=g16721.t1.CDS2;Parent=g16721.t1;
OZ010655.1_Phania_funesta_genome_assembly,_chromosome:_4	AUGUSTUS	exon	80886588	80887178	.	-	.	ID=g16721.t1.exon2;Parent=g16721.t1;
OZ010655.1_Phania_funesta_genome_assembly,_chromosome:_4	AUGUSTUS	intron	80887179	80887245	1	-	.	ID=g16721.t1.intron2;Parent=g16721.t1;
OZ010655.1_Phania_funesta_genome_assembly,_chromosome:_4	AUGUSTUS	CDS	80887246	80887282	1	-	0	ID=g16721.t1.CDS3;Parent=g16721.t1;
OZ010655.1_Phania_funesta_genome_assembly,_chromosome:_4	AUGUSTUS	exon	80887246	80887282	.	-	.	ID=g16721.t1.exon3;Parent=g16721.t1;
OZ010655.1_Phania_funesta_genome_assembly,_chromosome:_4	AUGUSTUS	start_codon	80887280	80887282	.	-	0	ID=g16721.t1.start1;Parent=g16721.t1;
OZ010655.1_Phania_funesta_genome_assembly,_chromosome:_4	AUGUSTUS	gene	80892532	80899116	.	+	.	ID=g16722;
OZ010655.1_Phania_funesta_genome_assembly,_chromosome:_4	AUGUSTUS	mRNA	80892532	80899116	1	+	.	ID=g16722.t1;Parent=g16722;
OZ010655.1_Phania_funesta_genome_assembly,_chromosome:_4	AUGUSTUS	start_codon	80892532	80892534	.	+	0	ID=g16722.t1.start1;Parent=g16722.t1;
OZ010655.1_Phania_funesta_genome_assembly,_chromosome:_4	AUGUSTUS	CDS	80892532	80892628	1	+	0	ID=g16722.t1.CDS1;Parent=g16722.t1;
OZ010655.1_Phania_funesta_genome_assembly,_chromosome:_4	AUGUSTUS	exon	80892532	80892628	.	+	.	ID=g16722.t1.exon1;Parent=g16722.t1;
OZ010655.1_Phania_funesta_genome_assembly,_chromosome:_4	AUGUSTUS	intron	80892629	80892694	1	+	.	ID=g16722.t1.intron1;Parent=g16722.t1;
OZ010655.1_Phania_funesta_genome_assembly,_chromosome:_4	AUGUSTUS	CDS	80892695	80893610	1	+	2	ID=g16722.t1.CDS2;Parent=g16722.t1;
OZ010655.1_Phania_funesta_genome_assembly,_chromosome:_4	AUGUSTUS	exon	80892695	80893610	.	+	.	ID=g16722.t1.exon2;Parent=g16722.t1;
OZ010655.1_Phania_funesta_genome_assembly,_chromosome:_4	AUGUSTUS	intron	80893611	80893672	1	+	.	ID=g16722.t1.intron2;Parent=g16722.t1;
OZ010655.1_Phania_funesta_genome_assembly,_chromosome:_4	AUGUSTUS	CDS	80893673	80894185	1	+	1	ID=g16722.t1.CDS3;Parent=g16722.t1;
OZ010655.1_Phania_funesta_genome_assembly,_chromosome:_4	AUGUSTUS	exon	80893673	80894185	.	+	.	ID=g16722.t1.exon3;Parent=g16722.t1;
OZ010655.1_Phania_funesta_genome_assembly,_chromosome:_4	AUGUSTUS	intron	80894186	80894486	1	+	.	ID=g16722.t1.intron3;Parent=g16722.t1;
OZ010655.1_Phania_funesta_genome_assembly,_chromosome:_4	AUGUSTUS	CDS	80894487	80894624	1	+	1	ID=g16722.t1.CDS4;Parent=g16722.t1;
OZ010655.1_Phania_funesta_genome_assembly,_chromosome:_4	AUGUSTUS	exon	80894487	80894624	.	+	.	ID=g16722.t1.exon4;Parent=g16722.t1;
OZ010655.1_Phania_funesta_genome_assembly,_chromosome:_4	AUGUSTUS	intron	80894625	80897104	1	+	.	ID=g16722.t1.intron4;Parent=g16722.t1;
OZ010655.1_Phania_funesta_genome_assembly,_chromosome:_4	AUGUSTUS	CDS	80897105	80897323	1	+	1	ID=g16722.t1.CDS5;Parent=g16722.t1;
OZ010655.1_Phania_funesta_genome_assembly,_chromosome:_4	AUGUSTUS	exon	80897105	80897323	.	+	.	ID=g16722.t1.exon5;Parent=g16722.t1;
OZ010655.1_Phania_funesta_genome_assembly,_chromosome:_4	AUGUSTUS	intron	80897324	80897389	1	+	.	ID=g16722.t1.intron5;Parent=g16722.t1;
OZ010655.1_Phania_funesta_genome_assembly,_chromosome:_4	AUGUSTUS	CDS	80897390	80897542	1	+	1	ID=g16722.t1.CDS6;Parent=g16722.t1;
OZ010655.1_Phania_funesta_genome_assembly,_chromosome:_4	AUGUSTUS	exon	80897390	80897542	.	+	.	ID=g16722.t1.exon6;Parent=g16722.t1;
OZ010655.1_Phania_funesta_genome_assembly,_chromosome:_4	AUGUSTUS	intron	80897543	80897599	1	+	.	ID=g16722.t1.intron6;Parent=g16722.t1;
OZ010655.1_Phania_funesta_genome_assembly,_chromosome:_4	AUGUSTUS	CDS	80897600	80898931	1	+	1	ID=g16722.t1.CDS7;Parent=g16722.t1;
OZ010655.1_Phania_funesta_genome_assembly,_chromosome:_4	AUGUSTUS	exon	80897600	80898931	.	+	.	ID=g16722.t1.exon7;Parent=g16722.t1;
OZ010655.1_Phania_funesta_genome_assembly,_chromosome:_4	AUGUSTUS	intron	80898932	80899055	1	+	.	ID=g16722.t1.intron7;Parent=g16722.t1;
OZ010655.1_Phania_funesta_genome_assembly,_chromosome:_4	AUGUSTUS	CDS	80899056	80899116	1	+	1	ID=g16722.t1.CDS8;Parent=g16722.t1;
OZ010655.1_Phania_funesta_genome_assembly,_chromosome:_4	AUGUSTUS	exon	80899056	80899116	.	+	.	ID=g16722.t1.exon8;Parent=g16722.t1;
OZ010655.1_Phania_funesta_genome_assembly,_chromosome:_4	AUGUSTUS	stop_codon	80899114	80899116	.	+	0	ID=g16722.t1.stop1;Parent=g16722.t1;
OZ010655.1_Phania_funesta_genome_assembly,_chromosome:_4	AUGUSTUS	mRNA	80892532	80899116	1	+	.	ID=g16722.t2;Parent=g16722;
OZ010655.1_Phania_funesta_genome_assembly,_chromosome:_4	AUGUSTUS	start_codon	80892532	80892534	.	+	0	ID=g16722.t2.start1;Parent=g16722.t2;
OZ010655.1_Phania_funesta_genome_assembly,_chromosome:_4	AUGUSTUS	CDS	80892532	80892628	1	+	0	ID=g16722.t2.CDS1;Parent=g16722.t2;
OZ010655.1_Phania_funesta_genome_assembly,_chromosome:_4	AUGUSTUS	exon	80892532	80892628	.	+	.	ID=g16722.t2.exon1;Parent=g16722.t2;
OZ010655.1_Phania_funesta_genome_assembly,_chromosome:_4	AUGUSTUS	intron	80892629	80892694	1	+	.	ID=g16722.t2.intron1;Parent=g16722.t2;
OZ010655.1_Phania_funesta_genome_assembly,_chromosome:_4	AUGUSTUS	CDS	80892695	80893610	1	+	2	ID=g16722.t2.CDS2;Parent=g16722.t2;
OZ010655.1_Phania_funesta_genome_assembly,_chromosome:_4	AUGUSTUS	exon	80892695	80893610	.	+	.	ID=g16722.t2.exon2;Parent=g16722.t2;
OZ010655.1_Phania_funesta_genome_assembly,_chromosome:_4	AUGUSTUS	intron	80893611	80893672	1	+	.	ID=g16722.t2.intron2;Parent=g16722.t2;
OZ010655.1_Phania_funesta_genome_assembly,_chromosome:_4	AUGUSTUS	CDS	80893673	80894185	1	+	1	ID=g16722.t2.CDS3;Parent=g16722.t2;
OZ010655.1_Phania_funesta_genome_assembly,_chromosome:_4	AUGUSTUS	exon	80893673	80894185	.	+	.	ID=g16722.t2.exon3;Parent=g16722.t2;
OZ010655.1_Phania_funesta_genome_assembly,_chromosome:_4	AUGUSTUS	intron	80894186	80897104	1	+	.	ID=g16722.t2.intron3;Parent=g16722.t2;
OZ010655.1_Phania_funesta_genome_assembly,_chromosome:_4	AUGUSTUS	CDS	80897105	80897323	1	+	1	ID=g16722.t2.CDS4;Parent=g16722.t2;
OZ010655.1_Phania_funesta_genome_assembly,_chromosome:_4	AUGUSTUS	exon	80897105	80897323	.	+	.	ID=g16722.t2.exon4;Parent=g16722.t2;
OZ010655.1_Phania_funesta_genome_assembly,_chromosome:_4	AUGUSTUS	intron	80897324	80897389	1	+	.	ID=g16722.t2.intron4;Parent=g16722.t2;
OZ010655.1_Phania_funesta_genome_assembly,_chromosome:_4	AUGUSTUS	CDS	80897390	80897542	1	+	1	ID=g16722.t2.CDS5;Parent=g16722.t2;
OZ010655.1_Phania_funesta_genome_assembly,_chromosome:_4	AUGUSTUS	exon	80897390	80897542	.	+	.	ID=g16722.t2.exon5;Parent=g16722.t2;
OZ010655.1_Phania_funesta_genome_assembly,_chromosome:_4	AUGUSTUS	intron	80897543	80897599	1	+	.	ID=g16722.t2.intron5;Parent=g16722.t2;
OZ010655.1_Phania_funesta_genome_assembly,_chromosome:_4	AUGUSTUS	CDS	80897600	80898931	1	+	1	ID=g16722.t2.CDS6;Parent=g16722.t2;
OZ010655.1_Phania_funesta_genome_assembly,_chromosome:_4	AUGUSTUS	exon	80897600	80898931	.	+	.	ID=g16722.t2.exon6;Parent=g16722.t2;
OZ010655.1_Phania_funesta_genome_assembly,_chromosome:_4	AUGUSTUS	intron	80898932	80899055	1	+	.	ID=g16722.t2.intron6;Parent=g16722.t2;
OZ010655.1_Phania_funesta_genome_assembly,_chromosome:_4	AUGUSTUS	CDS	80899056	80899116	1	+	1	ID=g16722.t2.CDS7;Parent=g16722.t2;
OZ010655.1_Phania_funesta_genome_assembly,_chromosome:_4	AUGUSTUS	exon	80899056	80899116	.	+	.	ID=g16722.t2.exon7;Parent=g16722.t2;
OZ010655.1_Phania_funesta_genome_assembly,_chromosome:_4	AUGUSTUS	stop_codon	80899114	80899116	.	+	0	ID=g16722.t2.stop1;Parent=g16722.t2;
OZ010655.1_Phania_funesta_genome_assembly,_chromosome:_4	AUGUSTUS	gene	81025828	81026058	.	+	.	ID=g16723;
OZ010655.1_Phania_funesta_genome_assembly,_chromosome:_4	AUGUSTUS	mRNA	81025828	81026058	0.65	+	.	ID=g16723.t1;Parent=g16723;
OZ010655.1_Phania_funesta_genome_assembly,_chromosome:_4	AUGUSTUS	start_codon	81025828	81025830	.	+	0	ID=g16723.t1.start1;Parent=g16723.t1;
OZ010655.1_Phania_funesta_genome_assembly,_chromosome:_4	AUGUSTUS	CDS	81025828	81026058	0.65	+	0	ID=g16723.t1.CDS1;Parent=g16723.t1;
OZ010655.1_Phania_funesta_genome_assembly,_chromosome:_4	AUGUSTUS	exon	81025828	81026058	.	+	.	ID=g16723.t1.exon1;Parent=g16723.t1;
OZ010655.1_Phania_funesta_genome_assembly,_chromosome:_4	AUGUSTUS	stop_codon	81026056	81026058	.	+	0	ID=g16723.t1.stop1;Parent=g16723.t1;
OZ010655.1_Phania_funesta_genome_assembly,_chromosome:_4	AUGUSTUS	gene	81126440	81132420	.	+	.	ID=g16724;
OZ010655.1_Phania_funesta_genome_assembly,_chromosome:_4	AUGUSTUS	mRNA	81126440	81132420	0.35	+	.	ID=g16724.t1;Parent=g16724;
OZ010655.1_Phania_funesta_genome_assembly,_chromosome:_4	AUGUSTUS	start_codon	81126440	81126442	.	+	0	ID=g16724.t1.start1;Parent=g16724.t1;
OZ010655.1_Phania_funesta_genome_assembly,_chromosome:_4	AUGUSTUS	CDS	81126440	81126446	0.39	+	0	ID=g16724.t1.CDS1;Parent=g16724.t1;
OZ010655.1_Phania_funesta_genome_assembly,_chromosome:_4	AUGUSTUS	exon	81126440	81126446	.	+	.	ID=g16724.t1.exon1;Parent=g16724.t1;
OZ010655.1_Phania_funesta_genome_assembly,_chromosome:_4	AUGUSTUS	intron	81126447	81128356	0.39	+	.	ID=g16724.t1.intron1;Parent=g16724.t1;
OZ010655.1_Phania_funesta_genome_assembly,_chromosome:_4	AUGUSTUS	CDS	81128357	81128496	1	+	2	ID=g16724.t1.CDS2;Parent=g16724.t1;
OZ010655.1_Phania_funesta_genome_assembly,_chromosome:_4	AUGUSTUS	exon	81128357	81128496	.	+	.	ID=g16724.t1.exon2;Parent=g16724.t1;
OZ010655.1_Phania_funesta_genome_assembly,_chromosome:_4	AUGUSTUS	intron	81128497	81132360	0.9	+	.	ID=g16724.t1.intron2;Parent=g16724.t1;
OZ010655.1_Phania_funesta_genome_assembly,_chromosome:_4	AUGUSTUS	CDS	81132361	81132420	0.9	+	0	ID=g16724.t1.CDS3;Parent=g16724.t1;
OZ010655.1_Phania_funesta_genome_assembly,_chromosome:_4	AUGUSTUS	exon	81132361	81132420	.	+	.	ID=g16724.t1.exon3;Parent=g16724.t1;
OZ010655.1_Phania_funesta_genome_assembly,_chromosome:_4	AUGUSTUS	stop_codon	81132418	81132420	.	+	0	ID=g16724.t1.stop1;Parent=g16724.t1;
OZ010655.1_Phania_funesta_genome_assembly,_chromosome:_4	AUGUSTUS	gene	81145733	81148656	.	-	.	ID=g16725;
OZ010655.1_Phania_funesta_genome_assembly,_chromosome:_4	AUGUSTUS	mRNA	81145733	81148656	0.12	-	.	ID=g16725.t1;Parent=g16725;
OZ010655.1_Phania_funesta_genome_assembly,_chromosome:_4	AUGUSTUS	stop_codon	81145733	81145735	.	-	0	ID=g16725.t1.stop1;Parent=g16725.t1;
OZ010655.1_Phania_funesta_genome_assembly,_chromosome:_4	AUGUSTUS	CDS	81145733	81146159	0.76	-	1	ID=g16725.t1.CDS1;Parent=g16725.t1;
OZ010655.1_Phania_funesta_genome_assembly,_chromosome:_4	AUGUSTUS	exon	81145733	81146159	.	-	.	ID=g16725.t1.exon1;Parent=g16725.t1;
OZ010655.1_Phania_funesta_genome_assembly,_chromosome:_4	AUGUSTUS	intron	81146160	81148627	0.18	-	.	ID=g16725.t1.intron1;Parent=g16725.t1;
OZ010655.1_Phania_funesta_genome_assembly,_chromosome:_4	AUGUSTUS	CDS	81148628	81148656	0.18	-	0	ID=g16725.t1.CDS2;Parent=g16725.t1;
OZ010655.1_Phania_funesta_genome_assembly,_chromosome:_4	AUGUSTUS	exon	81148628	81148656	.	-	.	ID=g16725.t1.exon2;Parent=g16725.t1;
OZ010655.1_Phania_funesta_genome_assembly,_chromosome:_4	AUGUSTUS	start_codon	81148654	81148656	.	-	0	ID=g16725.t1.start1;Parent=g16725.t1;
OZ010655.1_Phania_funesta_genome_assembly,_chromosome:_4	AUGUSTUS	gene	81184815	81204869	.	+	.	ID=g16726;
OZ010655.1_Phania_funesta_genome_assembly,_chromosome:_4	AUGUSTUS	mRNA	81184815	81204869	0.48	+	.	ID=g16726.t1;Parent=g16726;
OZ010655.1_Phania_funesta_genome_assembly,_chromosome:_4	AUGUSTUS	start_codon	81184815	81184817	.	+	0	ID=g16726.t1.start1;Parent=g16726.t1;
OZ010655.1_Phania_funesta_genome_assembly,_chromosome:_4	AUGUSTUS	CDS	81184815	81184957	0.88	+	0	ID=g16726.t1.CDS1;Parent=g16726.t1;
OZ010655.1_Phania_funesta_genome_assembly,_chromosome:_4	AUGUSTUS	exon	81184815	81184957	.	+	.	ID=g16726.t1.exon1;Parent=g16726.t1;
OZ010655.1_Phania_funesta_genome_assembly,_chromosome:_4	AUGUSTUS	intron	81184958	81204183	1	+	.	ID=g16726.t1.intron1;Parent=g16726.t1;
OZ010655.1_Phania_funesta_genome_assembly,_chromosome:_4	AUGUSTUS	CDS	81204184	81204364	0.72	+	1	ID=g16726.t1.CDS2;Parent=g16726.t1;
OZ010655.1_Phania_funesta_genome_assembly,_chromosome:_4	AUGUSTUS	exon	81204184	81204364	.	+	.	ID=g16726.t1.exon2;Parent=g16726.t1;
OZ010655.1_Phania_funesta_genome_assembly,_chromosome:_4	AUGUSTUS	intron	81204365	81204770	0.54	+	.	ID=g16726.t1.intron2;Parent=g16726.t1;
OZ010655.1_Phania_funesta_genome_assembly,_chromosome:_4	AUGUSTUS	CDS	81204771	81204869	0.54	+	0	ID=g16726.t1.CDS3;Parent=g16726.t1;
OZ010655.1_Phania_funesta_genome_assembly,_chromosome:_4	AUGUSTUS	exon	81204771	81204869	.	+	.	ID=g16726.t1.exon3;Parent=g16726.t1;
OZ010655.1_Phania_funesta_genome_assembly,_chromosome:_4	AUGUSTUS	stop_codon	81204867	81204869	.	+	0	ID=g16726.t1.stop1;Parent=g16726.t1;
OZ010655.1_Phania_funesta_genome_assembly,_chromosome:_4	AUGUSTUS	gene	81252565	81256475	.	+	.	ID=g16727;
OZ010655.1_Phania_funesta_genome_assembly,_chromosome:_4	AUGUSTUS	mRNA	81252565	81256475	0.19	+	.	ID=g16727.t1;Parent=g16727;
OZ010655.1_Phania_funesta_genome_assembly,_chromosome:_4	AUGUSTUS	start_codon	81252565	81252567	.	+	0	ID=g16727.t1.start1;Parent=g16727.t1;
OZ010655.1_Phania_funesta_genome_assembly,_chromosome:_4	AUGUSTUS	CDS	81252565	81252582	0.66	+	0	ID=g16727.t1.CDS1;Parent=g16727.t1;
OZ010655.1_Phania_funesta_genome_assembly,_chromosome:_4	AUGUSTUS	exon	81252565	81252582	.	+	.	ID=g16727.t1.exon1;Parent=g16727.t1;
OZ010655.1_Phania_funesta_genome_assembly,_chromosome:_4	AUGUSTUS	intron	81252583	81252789	0.66	+	.	ID=g16727.t1.intron1;Parent=g16727.t1;
OZ010655.1_Phania_funesta_genome_assembly,_chromosome:_4	AUGUSTUS	CDS	81252790	81252865	1	+	0	ID=g16727.t1.CDS2;Parent=g16727.t1;
OZ010655.1_Phania_funesta_genome_assembly,_chromosome:_4	AUGUSTUS	exon	81252790	81252865	.	+	.	ID=g16727.t1.exon2;Parent=g16727.t1;
OZ010655.1_Phania_funesta_genome_assembly,_chromosome:_4	AUGUSTUS	intron	81252866	81254961	1	+	.	ID=g16727.t1.intron2;Parent=g16727.t1;
OZ010655.1_Phania_funesta_genome_assembly,_chromosome:_4	AUGUSTUS	CDS	81254962	81255156	1	+	2	ID=g16727.t1.CDS3;Parent=g16727.t1;
OZ010655.1_Phania_funesta_genome_assembly,_chromosome:_4	AUGUSTUS	exon	81254962	81255156	.	+	.	ID=g16727.t1.exon3;Parent=g16727.t1;
OZ010655.1_Phania_funesta_genome_assembly,_chromosome:_4	AUGUSTUS	intron	81255157	81256383	0.28	+	.	ID=g16727.t1.intron3;Parent=g16727.t1;
OZ010655.1_Phania_funesta_genome_assembly,_chromosome:_4	AUGUSTUS	CDS	81256384	81256475	0.28	+	2	ID=g16727.t1.CDS4;Parent=g16727.t1;
OZ010655.1_Phania_funesta_genome_assembly,_chromosome:_4	AUGUSTUS	exon	81256384	81256475	.	+	.	ID=g16727.t1.exon4;Parent=g16727.t1;
OZ010655.1_Phania_funesta_genome_assembly,_chromosome:_4	AUGUSTUS	stop_codon	81256473	81256475	.	+	0	ID=g16727.t1.stop1;Parent=g16727.t1;
OZ010655.1_Phania_funesta_genome_assembly,_chromosome:_4	AUGUSTUS	gene	81290271	81298332	.	+	.	ID=g16728;
OZ010655.1_Phania_funesta_genome_assembly,_chromosome:_4	AUGUSTUS	mRNA	81290271	81298332	0.59	+	.	ID=g16728.t1;Parent=g16728;
OZ010655.1_Phania_funesta_genome_assembly,_chromosome:_4	AUGUSTUS	start_codon	81290271	81290273	.	+	0	ID=g16728.t1.start1;Parent=g16728.t1;
OZ010655.1_Phania_funesta_genome_assembly,_chromosome:_4	AUGUSTUS	CDS	81290271	81290360	1	+	0	ID=g16728.t1.CDS1;Parent=g16728.t1;
OZ010655.1_Phania_funesta_genome_assembly,_chromosome:_4	AUGUSTUS	exon	81290271	81290360	.	+	.	ID=g16728.t1.exon1;Parent=g16728.t1;
OZ010655.1_Phania_funesta_genome_assembly,_chromosome:_4	AUGUSTUS	intron	81290361	81291325	1	+	.	ID=g16728.t1.intron1;Parent=g16728.t1;
OZ010655.1_Phania_funesta_genome_assembly,_chromosome:_4	AUGUSTUS	CDS	81291326	81291480	1	+	0	ID=g16728.t1.CDS2;Parent=g16728.t1;
OZ010655.1_Phania_funesta_genome_assembly,_chromosome:_4	AUGUSTUS	exon	81291326	81291480	.	+	.	ID=g16728.t1.exon2;Parent=g16728.t1;
OZ010655.1_Phania_funesta_genome_assembly,_chromosome:_4	AUGUSTUS	intron	81291481	81291711	1	+	.	ID=g16728.t1.intron2;Parent=g16728.t1;
OZ010655.1_Phania_funesta_genome_assembly,_chromosome:_4	AUGUSTUS	CDS	81291712	81291828	1	+	1	ID=g16728.t1.CDS3;Parent=g16728.t1;
OZ010655.1_Phania_funesta_genome_assembly,_chromosome:_4	AUGUSTUS	exon	81291712	81291828	.	+	.	ID=g16728.t1.exon3;Parent=g16728.t1;
OZ010655.1_Phania_funesta_genome_assembly,_chromosome:_4	AUGUSTUS	intron	81291829	81295694	1	+	.	ID=g16728.t1.intron3;Parent=g16728.t1;
OZ010655.1_Phania_funesta_genome_assembly,_chromosome:_4	AUGUSTUS	CDS	81295695	81295839	1	+	1	ID=g16728.t1.CDS4;Parent=g16728.t1;
OZ010655.1_Phania_funesta_genome_assembly,_chromosome:_4	AUGUSTUS	exon	81295695	81295839	.	+	.	ID=g16728.t1.exon4;Parent=g16728.t1;
OZ010655.1_Phania_funesta_genome_assembly,_chromosome:_4	AUGUSTUS	intron	81295840	81298131	1	+	.	ID=g16728.t1.intron4;Parent=g16728.t1;
OZ010655.1_Phania_funesta_genome_assembly,_chromosome:_4	AUGUSTUS	CDS	81298132	81298332	0.59	+	0	ID=g16728.t1.CDS5;Parent=g16728.t1;
OZ010655.1_Phania_funesta_genome_assembly,_chromosome:_4	AUGUSTUS	exon	81298132	81298332	.	+	.	ID=g16728.t1.exon5;Parent=g16728.t1;
OZ010655.1_Phania_funesta_genome_assembly,_chromosome:_4	AUGUSTUS	stop_codon	81298330	81298332	.	+	0	ID=g16728.t1.stop1;Parent=g16728.t1;
OZ010655.1_Phania_funesta_genome_assembly,_chromosome:_4	AUGUSTUS	gene	81322924	81324716	.	-	.	ID=g16729;
OZ010655.1_Phania_funesta_genome_assembly,_chromosome:_4	AUGUSTUS	mRNA	81322924	81324716	1	-	.	ID=g16729.t1;Parent=g16729;
OZ010655.1_Phania_funesta_genome_assembly,_chromosome:_4	AUGUSTUS	stop_codon	81322924	81322926	.	-	0	ID=g16729.t1.stop1;Parent=g16729.t1;
OZ010655.1_Phania_funesta_genome_assembly,_chromosome:_4	AUGUSTUS	CDS	81322924	81323699	1	-	2	ID=g16729.t1.CDS1;Parent=g16729.t1;
OZ010655.1_Phania_funesta_genome_assembly,_chromosome:_4	AUGUSTUS	exon	81322924	81323699	.	-	.	ID=g16729.t1.exon1;Parent=g16729.t1;
OZ010655.1_Phania_funesta_genome_assembly,_chromosome:_4	AUGUSTUS	intron	81323700	81323755	1	-	.	ID=g16729.t1.intron1;Parent=g16729.t1;
OZ010655.1_Phania_funesta_genome_assembly,_chromosome:_4	AUGUSTUS	CDS	81323756	81324195	1	-	1	ID=g16729.t1.CDS2;Parent=g16729.t1;
OZ010655.1_Phania_funesta_genome_assembly,_chromosome:_4	AUGUSTUS	exon	81323756	81324195	.	-	.	ID=g16729.t1.exon2;Parent=g16729.t1;
OZ010655.1_Phania_funesta_genome_assembly,_chromosome:_4	AUGUSTUS	intron	81324196	81324252	1	-	.	ID=g16729.t1.intron2;Parent=g16729.t1;
OZ010655.1_Phania_funesta_genome_assembly,_chromosome:_4	AUGUSTUS	CDS	81324253	81324716	1	-	0	ID=g16729.t1.CDS3;Parent=g16729.t1;
OZ010655.1_Phania_funesta_genome_assembly,_chromosome:_4	AUGUSTUS	exon	81324253	81324716	.	-	.	ID=g16729.t1.exon3;Parent=g16729.t1;
OZ010655.1_Phania_funesta_genome_assembly,_chromosome:_4	AUGUSTUS	start_codon	81324714	81324716	.	-	0	ID=g16729.t1.start1;Parent=g16729.t1;
OZ010655.1_Phania_funesta_genome_assembly,_chromosome:_4	AUGUSTUS	gene	81329675	81351413	.	+	.	ID=g16730;
OZ010655.1_Phania_funesta_genome_assembly,_chromosome:_4	AUGUSTUS	mRNA	81329675	81351413	1	+	.	ID=g16730.t1;Parent=g16730;
OZ010655.1_Phania_funesta_genome_assembly,_chromosome:_4	AUGUSTUS	start_codon	81329675	81329677	.	+	0	ID=g16730.t1.start1;Parent=g16730.t1;
OZ010655.1_Phania_funesta_genome_assembly,_chromosome:_4	AUGUSTUS	CDS	81329675	81330784	1	+	0	ID=g16730.t1.CDS1;Parent=g16730.t1;
OZ010655.1_Phania_funesta_genome_assembly,_chromosome:_4	AUGUSTUS	exon	81329675	81330784	.	+	.	ID=g16730.t1.exon1;Parent=g16730.t1;
OZ010655.1_Phania_funesta_genome_assembly,_chromosome:_4	AUGUSTUS	intron	81330785	81331962	1	+	.	ID=g16730.t1.intron1;Parent=g16730.t1;
OZ010655.1_Phania_funesta_genome_assembly,_chromosome:_4	AUGUSTUS	CDS	81331963	81332452	1	+	0	ID=g16730.t1.CDS2;Parent=g16730.t1;
OZ010655.1_Phania_funesta_genome_assembly,_chromosome:_4	AUGUSTUS	exon	81331963	81332452	.	+	.	ID=g16730.t1.exon2;Parent=g16730.t1;
OZ010655.1_Phania_funesta_genome_assembly,_chromosome:_4	AUGUSTUS	intron	81332453	81333204	1	+	.	ID=g16730.t1.intron2;Parent=g16730.t1;
OZ010655.1_Phania_funesta_genome_assembly,_chromosome:_4	AUGUSTUS	CDS	81333205	81335509	1	+	2	ID=g16730.t1.CDS3;Parent=g16730.t1;
OZ010655.1_Phania_funesta_genome_assembly,_chromosome:_4	AUGUSTUS	exon	81333205	81335509	.	+	.	ID=g16730.t1.exon3;Parent=g16730.t1;
OZ010655.1_Phania_funesta_genome_assembly,_chromosome:_4	AUGUSTUS	intron	81335510	81335585	1	+	.	ID=g16730.t1.intron3;Parent=g16730.t1;
OZ010655.1_Phania_funesta_genome_assembly,_chromosome:_4	AUGUSTUS	CDS	81335586	81336201	1	+	1	ID=g16730.t1.CDS4;Parent=g16730.t1;
OZ010655.1_Phania_funesta_genome_assembly,_chromosome:_4	AUGUSTUS	exon	81335586	81336201	.	+	.	ID=g16730.t1.exon4;Parent=g16730.t1;
OZ010655.1_Phania_funesta_genome_assembly,_chromosome:_4	AUGUSTUS	intron	81336202	81336635	1	+	.	ID=g16730.t1.intron4;Parent=g16730.t1;
OZ010655.1_Phania_funesta_genome_assembly,_chromosome:_4	AUGUSTUS	CDS	81336636	81336807	1	+	0	ID=g16730.t1.CDS5;Parent=g16730.t1;
OZ010655.1_Phania_funesta_genome_assembly,_chromosome:_4	AUGUSTUS	exon	81336636	81336807	.	+	.	ID=g16730.t1.exon5;Parent=g16730.t1;
OZ010655.1_Phania_funesta_genome_assembly,_chromosome:_4	AUGUSTUS	intron	81336808	81345619	1	+	.	ID=g16730.t1.intron5;Parent=g16730.t1;
OZ010655.1_Phania_funesta_genome_assembly,_chromosome:_4	AUGUSTUS	CDS	81345620	81345763	1	+	2	ID=g16730.t1.CDS6;Parent=g16730.t1;
OZ010655.1_Phania_funesta_genome_assembly,_chromosome:_4	AUGUSTUS	exon	81345620	81345763	.	+	.	ID=g16730.t1.exon6;Parent=g16730.t1;
OZ010655.1_Phania_funesta_genome_assembly,_chromosome:_4	AUGUSTUS	intron	81345764	81345829	1	+	.	ID=g16730.t1.intron6;Parent=g16730.t1;
OZ010655.1_Phania_funesta_genome_assembly,_chromosome:_4	AUGUSTUS	CDS	81345830	81346020	1	+	2	ID=g16730.t1.CDS7;Parent=g16730.t1;
OZ010655.1_Phania_funesta_genome_assembly,_chromosome:_4	AUGUSTUS	exon	81345830	81346020	.	+	.	ID=g16730.t1.exon7;Parent=g16730.t1;
OZ010655.1_Phania_funesta_genome_assembly,_chromosome:_4	AUGUSTUS	intron	81346021	81347311	1	+	.	ID=g16730.t1.intron7;Parent=g16730.t1;
OZ010655.1_Phania_funesta_genome_assembly,_chromosome:_4	AUGUSTUS	CDS	81347312	81347433	1	+	0	ID=g16730.t1.CDS8;Parent=g16730.t1;
OZ010655.1_Phania_funesta_genome_assembly,_chromosome:_4	AUGUSTUS	exon	81347312	81347433	.	+	.	ID=g16730.t1.exon8;Parent=g16730.t1;
OZ010655.1_Phania_funesta_genome_assembly,_chromosome:_4	AUGUSTUS	intron	81347434	81348277	1	+	.	ID=g16730.t1.intron8;Parent=g16730.t1;
OZ010655.1_Phania_funesta_genome_assembly,_chromosome:_4	AUGUSTUS	CDS	81348278	81348393	1	+	1	ID=g16730.t1.CDS9;Parent=g16730.t1;
OZ010655.1_Phania_funesta_genome_assembly,_chromosome:_4	AUGUSTUS	exon	81348278	81348393	.	+	.	ID=g16730.t1.exon9;Parent=g16730.t1;
OZ010655.1_Phania_funesta_genome_assembly,_chromosome:_4	AUGUSTUS	intron	81348394	81350796	1	+	.	ID=g16730.t1.intron9;Parent=g16730.t1;
OZ010655.1_Phania_funesta_genome_assembly,_chromosome:_4	AUGUSTUS	CDS	81350797	81351413	1	+	2	ID=g16730.t1.CDS10;Parent=g16730.t1;
OZ010655.1_Phania_funesta_genome_assembly,_chromosome:_4	AUGUSTUS	exon	81350797	81351413	.	+	.	ID=g16730.t1.exon10;Parent=g16730.t1;
OZ010655.1_Phania_funesta_genome_assembly,_chromosome:_4	AUGUSTUS	stop_codon	81351411	81351413	.	+	0	ID=g16730.t1.stop1;Parent=g16730.t1;
OZ010655.1_Phania_funesta_genome_assembly,_chromosome:_4	AUGUSTUS	gene	81355352	81355823	.	-	.	ID=g16731;
OZ010655.1_Phania_funesta_genome_assembly,_chromosome:_4	AUGUSTUS	mRNA	81355352	81355823	0.62	-	.	ID=g16731.t1;Parent=g16731;
OZ010655.1_Phania_funesta_genome_assembly,_chromosome:_4	AUGUSTUS	stop_codon	81355352	81355354	.	-	0	ID=g16731.t1.stop1;Parent=g16731.t1;
OZ010655.1_Phania_funesta_genome_assembly,_chromosome:_4	AUGUSTUS	CDS	81355352	81355517	0.62	-	1	ID=g16731.t1.CDS1;Parent=g16731.t1;
OZ010655.1_Phania_funesta_genome_assembly,_chromosome:_4	AUGUSTUS	exon	81355352	81355517	.	-	.	ID=g16731.t1.exon1;Parent=g16731.t1;
OZ010655.1_Phania_funesta_genome_assembly,_chromosome:_4	AUGUSTUS	intron	81355518	81355584	1	-	.	ID=g16731.t1.intron1;Parent=g16731.t1;
OZ010655.1_Phania_funesta_genome_assembly,_chromosome:_4	AUGUSTUS	CDS	81355585	81355823	1	-	0	ID=g16731.t1.CDS2;Parent=g16731.t1;
OZ010655.1_Phania_funesta_genome_assembly,_chromosome:_4	AUGUSTUS	exon	81355585	81355823	.	-	.	ID=g16731.t1.exon2;Parent=g16731.t1;
OZ010655.1_Phania_funesta_genome_assembly,_chromosome:_4	AUGUSTUS	start_codon	81355821	81355823	.	-	0	ID=g16731.t1.start1;Parent=g16731.t1;
OZ010655.1_Phania_funesta_genome_assembly,_chromosome:_4	AUGUSTUS	gene	81356070	81356374	.	-	.	ID=g16732;
OZ010655.1_Phania_funesta_genome_assembly,_chromosome:_4	AUGUSTUS	mRNA	81356070	81356374	0.99	-	.	ID=g16732.t1;Parent=g16732;
OZ010655.1_Phania_funesta_genome_assembly,_chromosome:_4	AUGUSTUS	stop_codon	81356070	81356072	.	-	0	ID=g16732.t1.stop1;Parent=g16732.t1;
OZ010655.1_Phania_funesta_genome_assembly,_chromosome:_4	AUGUSTUS	CDS	81356070	81356217	1	-	1	ID=g16732.t1.CDS1;Parent=g16732.t1;
OZ010655.1_Phania_funesta_genome_assembly,_chromosome:_4	AUGUSTUS	exon	81356070	81356217	.	-	.	ID=g16732.t1.exon1;Parent=g16732.t1;
OZ010655.1_Phania_funesta_genome_assembly,_chromosome:_4	AUGUSTUS	intron	81356218	81356282	0.99	-	.	ID=g16732.t1.intron1;Parent=g16732.t1;
OZ010655.1_Phania_funesta_genome_assembly,_chromosome:_4	AUGUSTUS	CDS	81356283	81356374	0.99	-	0	ID=g16732.t1.CDS2;Parent=g16732.t1;
OZ010655.1_Phania_funesta_genome_assembly,_chromosome:_4	AUGUSTUS	exon	81356283	81356374	.	-	.	ID=g16732.t1.exon2;Parent=g16732.t1;
OZ010655.1_Phania_funesta_genome_assembly,_chromosome:_4	AUGUSTUS	start_codon	81356372	81356374	.	-	0	ID=g16732.t1.start1;Parent=g16732.t1;
OZ010655.1_Phania_funesta_genome_assembly,_chromosome:_4	AUGUSTUS	gene	81359774	81360624	.	-	.	ID=g16733;
OZ010655.1_Phania_funesta_genome_assembly,_chromosome:_4	AUGUSTUS	mRNA	81359774	81360624	0.99	-	.	ID=g16733.t1;Parent=g16733;
OZ010655.1_Phania_funesta_genome_assembly,_chromosome:_4	AUGUSTUS	stop_codon	81359774	81359776	.	-	0	ID=g16733.t1.stop1;Parent=g16733.t1;
OZ010655.1_Phania_funesta_genome_assembly,_chromosome:_4	AUGUSTUS	CDS	81359774	81359788	0.99	-	0	ID=g16733.t1.CDS1;Parent=g16733.t1;
OZ010655.1_Phania_funesta_genome_assembly,_chromosome:_4	AUGUSTUS	exon	81359774	81359788	.	-	.	ID=g16733.t1.exon1;Parent=g16733.t1;
OZ010655.1_Phania_funesta_genome_assembly,_chromosome:_4	AUGUSTUS	intron	81359789	81359859	1	-	.	ID=g16733.t1.intron1;Parent=g16733.t1;
OZ010655.1_Phania_funesta_genome_assembly,_chromosome:_4	AUGUSTUS	CDS	81359860	81360624	0.99	-	0	ID=g16733.t1.CDS2;Parent=g16733.t1;
OZ010655.1_Phania_funesta_genome_assembly,_chromosome:_4	AUGUSTUS	exon	81359860	81360624	.	-	.	ID=g16733.t1.exon2;Parent=g16733.t1;
OZ010655.1_Phania_funesta_genome_assembly,_chromosome:_4	AUGUSTUS	start_codon	81360622	81360624	.	-	0	ID=g16733.t1.start1;Parent=g16733.t1;
OZ010655.1_Phania_funesta_genome_assembly,_chromosome:_4	AUGUSTUS	gene	81364609	81364833	.	-	.	ID=g16734;
OZ010655.1_Phania_funesta_genome_assembly,_chromosome:_4	AUGUSTUS	mRNA	81364609	81364833	1	-	.	ID=g16734.t1;Parent=g16734;
OZ010655.1_Phania_funesta_genome_assembly,_chromosome:_4	AUGUSTUS	stop_codon	81364609	81364611	.	-	0	ID=g16734.t1.stop1;Parent=g16734.t1;
OZ010655.1_Phania_funesta_genome_assembly,_chromosome:_4	AUGUSTUS	CDS	81364609	81364833	1	-	0	ID=g16734.t1.CDS1;Parent=g16734.t1;
OZ010655.1_Phania_funesta_genome_assembly,_chromosome:_4	AUGUSTUS	exon	81364609	81364833	.	-	.	ID=g16734.t1.exon1;Parent=g16734.t1;
OZ010655.1_Phania_funesta_genome_assembly,_chromosome:_4	AUGUSTUS	start_codon	81364831	81364833	.	-	0	ID=g16734.t1.start1;Parent=g16734.t1;
OZ010655.1_Phania_funesta_genome_assembly,_chromosome:_4	AUGUSTUS	gene	81364893	81365589	.	-	.	ID=g16735;
OZ010655.1_Phania_funesta_genome_assembly,_chromosome:_4	AUGUSTUS	mRNA	81364893	81365589	0.98	-	.	ID=g16735.t1;Parent=g16735;
OZ010655.1_Phania_funesta_genome_assembly,_chromosome:_4	AUGUSTUS	stop_codon	81364893	81364895	.	-	0	ID=g16735.t1.stop1;Parent=g16735.t1;
OZ010655.1_Phania_funesta_genome_assembly,_chromosome:_4	AUGUSTUS	CDS	81364893	81365161	0.98	-	2	ID=g16735.t1.CDS1;Parent=g16735.t1;
OZ010655.1_Phania_funesta_genome_assembly,_chromosome:_4	AUGUSTUS	exon	81364893	81365161	.	-	.	ID=g16735.t1.exon1;Parent=g16735.t1;
OZ010655.1_Phania_funesta_genome_assembly,_chromosome:_4	AUGUSTUS	intron	81365162	81365216	1	-	.	ID=g16735.t1.intron1;Parent=g16735.t1;
OZ010655.1_Phania_funesta_genome_assembly,_chromosome:_4	AUGUSTUS	CDS	81365217	81365397	1	-	0	ID=g16735.t1.CDS2;Parent=g16735.t1;
OZ010655.1_Phania_funesta_genome_assembly,_chromosome:_4	AUGUSTUS	exon	81365217	81365397	.	-	.	ID=g16735.t1.exon2;Parent=g16735.t1;
OZ010655.1_Phania_funesta_genome_assembly,_chromosome:_4	AUGUSTUS	intron	81365398	81365475	1	-	.	ID=g16735.t1.intron2;Parent=g16735.t1;
OZ010655.1_Phania_funesta_genome_assembly,_chromosome:_4	AUGUSTUS	CDS	81365476	81365589	1	-	0	ID=g16735.t1.CDS3;Parent=g16735.t1;
OZ010655.1_Phania_funesta_genome_assembly,_chromosome:_4	AUGUSTUS	exon	81365476	81365589	.	-	.	ID=g16735.t1.exon3;Parent=g16735.t1;
OZ010655.1_Phania_funesta_genome_assembly,_chromosome:_4	AUGUSTUS	start_codon	81365587	81365589	.	-	0	ID=g16735.t1.start1;Parent=g16735.t1;
OZ010655.1_Phania_funesta_genome_assembly,_chromosome:_4	AUGUSTUS	gene	81367185	81367725	.	-	.	ID=g16736;
OZ010655.1_Phania_funesta_genome_assembly,_chromosome:_4	AUGUSTUS	mRNA	81367185	81367725	0.19	-	.	ID=g16736.t1;Parent=g16736;
OZ010655.1_Phania_funesta_genome_assembly,_chromosome:_4	AUGUSTUS	stop_codon	81367185	81367187	.	-	0	ID=g16736.t1.stop1;Parent=g16736.t1;
OZ010655.1_Phania_funesta_genome_assembly,_chromosome:_4	AUGUSTUS	CDS	81367185	81367211	0.97	-	0	ID=g16736.t1.CDS1;Parent=g16736.t1;
OZ010655.1_Phania_funesta_genome_assembly,_chromosome:_4	AUGUSTUS	exon	81367185	81367211	.	-	.	ID=g16736.t1.exon1;Parent=g16736.t1;
OZ010655.1_Phania_funesta_genome_assembly,_chromosome:_4	AUGUSTUS	intron	81367212	81367276	1	-	.	ID=g16736.t1.intron1;Parent=g16736.t1;
OZ010655.1_Phania_funesta_genome_assembly,_chromosome:_4	AUGUSTUS	CDS	81367277	81367292	0.87	-	1	ID=g16736.t1.CDS2;Parent=g16736.t1;
OZ010655.1_Phania_funesta_genome_assembly,_chromosome:_4	AUGUSTUS	exon	81367277	81367292	.	-	.	ID=g16736.t1.exon2;Parent=g16736.t1;
OZ010655.1_Phania_funesta_genome_assembly,_chromosome:_4	AUGUSTUS	intron	81367293	81367546	0.83	-	.	ID=g16736.t1.intron2;Parent=g16736.t1;
OZ010655.1_Phania_funesta_genome_assembly,_chromosome:_4	AUGUSTUS	CDS	81367547	81367725	0.23	-	0	ID=g16736.t1.CDS3;Parent=g16736.t1;
OZ010655.1_Phania_funesta_genome_assembly,_chromosome:_4	AUGUSTUS	exon	81367547	81367725	.	-	.	ID=g16736.t1.exon3;Parent=g16736.t1;
OZ010655.1_Phania_funesta_genome_assembly,_chromosome:_4	AUGUSTUS	start_codon	81367723	81367725	.	-	0	ID=g16736.t1.start1;Parent=g16736.t1;
OZ010655.1_Phania_funesta_genome_assembly,_chromosome:_4	AUGUSTUS	gene	81372803	81373318	.	-	.	ID=g16737;
OZ010655.1_Phania_funesta_genome_assembly,_chromosome:_4	AUGUSTUS	mRNA	81372803	81373318	0.59	-	.	ID=g16737.t1;Parent=g16737;
OZ010655.1_Phania_funesta_genome_assembly,_chromosome:_4	AUGUSTUS	stop_codon	81372803	81372805	.	-	0	ID=g16737.t1.stop1;Parent=g16737.t1;
OZ010655.1_Phania_funesta_genome_assembly,_chromosome:_4	AUGUSTUS	CDS	81372803	81373318	0.59	-	0	ID=g16737.t1.CDS1;Parent=g16737.t1;
OZ010655.1_Phania_funesta_genome_assembly,_chromosome:_4	AUGUSTUS	exon	81372803	81373318	.	-	.	ID=g16737.t1.exon1;Parent=g16737.t1;
OZ010655.1_Phania_funesta_genome_assembly,_chromosome:_4	AUGUSTUS	start_codon	81373316	81373318	.	-	0	ID=g16737.t1.start1;Parent=g16737.t1;
OZ010655.1_Phania_funesta_genome_assembly,_chromosome:_4	AUGUSTUS	gene	81398594	81399100	.	-	.	ID=g16738;
OZ010655.1_Phania_funesta_genome_assembly,_chromosome:_4	AUGUSTUS	mRNA	81398594	81399100	1	-	.	ID=g16738.t1;Parent=g16738;
OZ010655.1_Phania_funesta_genome_assembly,_chromosome:_4	AUGUSTUS	stop_codon	81398594	81398596	.	-	0	ID=g16738.t1.stop1;Parent=g16738.t1;
OZ010655.1_Phania_funesta_genome_assembly,_chromosome:_4	AUGUSTUS	CDS	81398594	81399100	1	-	0	ID=g16738.t1.CDS1;Parent=g16738.t1;
OZ010655.1_Phania_funesta_genome_assembly,_chromosome:_4	AUGUSTUS	exon	81398594	81399100	.	-	.	ID=g16738.t1.exon1;Parent=g16738.t1;
OZ010655.1_Phania_funesta_genome_assembly,_chromosome:_4	AUGUSTUS	start_codon	81399098	81399100	.	-	0	ID=g16738.t1.start1;Parent=g16738.t1;
OZ010655.1_Phania_funesta_genome_assembly,_chromosome:_4	AUGUSTUS	gene	81400262	81401800	.	-	.	ID=g16739;
OZ010655.1_Phania_funesta_genome_assembly,_chromosome:_4	AUGUSTUS	mRNA	81401588	81401800	1	-	.	ID=g16739.t1;Parent=g16739;
OZ010655.1_Phania_funesta_genome_assembly,_chromosome:_4	AUGUSTUS	stop_codon	81401588	81401590	.	-	0	ID=g16739.t1.stop1;Parent=g16739.t1;
OZ010655.1_Phania_funesta_genome_assembly,_chromosome:_4	AUGUSTUS	CDS	81401588	81401800	1	-	0	ID=g16739.t1.CDS1;Parent=g16739.t1;
OZ010655.1_Phania_funesta_genome_assembly,_chromosome:_4	AUGUSTUS	exon	81401588	81401800	.	-	.	ID=g16739.t1.exon1;Parent=g16739.t1;
OZ010655.1_Phania_funesta_genome_assembly,_chromosome:_4	AUGUSTUS	start_codon	81401798	81401800	.	-	0	ID=g16739.t1.start1;Parent=g16739.t1;
OZ010655.1_Phania_funesta_genome_assembly,_chromosome:_4	AUGUSTUS	mRNA	81400262	81401800	0.57	-	.	ID=g16739.t2;Parent=g16739;
OZ010655.1_Phania_funesta_genome_assembly,_chromosome:_4	AUGUSTUS	stop_codon	81400262	81400264	.	-	0	ID=g16739.t2.stop1;Parent=g16739.t2;
OZ010655.1_Phania_funesta_genome_assembly,_chromosome:_4	AUGUSTUS	CDS	81400262	81401566	0.67	-	0	ID=g16739.t2.CDS1;Parent=g16739.t2;
OZ010655.1_Phania_funesta_genome_assembly,_chromosome:_4	AUGUSTUS	exon	81400262	81401566	.	-	.	ID=g16739.t2.exon1;Parent=g16739.t2;
OZ010655.1_Phania_funesta_genome_assembly,_chromosome:_4	AUGUSTUS	intron	81401567	81401626	0.71	-	.	ID=g16739.t2.intron1;Parent=g16739.t2;
OZ010655.1_Phania_funesta_genome_assembly,_chromosome:_4	AUGUSTUS	CDS	81401627	81401800	0.6	-	0	ID=g16739.t2.CDS2;Parent=g16739.t2;
OZ010655.1_Phania_funesta_genome_assembly,_chromosome:_4	AUGUSTUS	exon	81401627	81401800	.	-	.	ID=g16739.t2.exon2;Parent=g16739.t2;
OZ010655.1_Phania_funesta_genome_assembly,_chromosome:_4	AUGUSTUS	start_codon	81401798	81401800	.	-	0	ID=g16739.t2.start1;Parent=g16739.t2;
OZ010655.1_Phania_funesta_genome_assembly,_chromosome:_4	AUGUSTUS	gene	81401929	81402906	.	-	.	ID=g16740;
OZ010655.1_Phania_funesta_genome_assembly,_chromosome:_4	AUGUSTUS	mRNA	81402691	81402906	0.84	-	.	ID=g16740.t1;Parent=g16740;
OZ010655.1_Phania_funesta_genome_assembly,_chromosome:_4	AUGUSTUS	stop_codon	81402691	81402693	.	-	0	ID=g16740.t1.stop1;Parent=g16740.t1;
OZ010655.1_Phania_funesta_genome_assembly,_chromosome:_4	AUGUSTUS	CDS	81402691	81402906	0.84	-	0	ID=g16740.t1.CDS1;Parent=g16740.t1;
OZ010655.1_Phania_funesta_genome_assembly,_chromosome:_4	AUGUSTUS	exon	81402691	81402906	.	-	.	ID=g16740.t1.exon1;Parent=g16740.t1;
OZ010655.1_Phania_funesta_genome_assembly,_chromosome:_4	AUGUSTUS	start_codon	81402904	81402906	.	-	0	ID=g16740.t1.start1;Parent=g16740.t1;
OZ010655.1_Phania_funesta_genome_assembly,_chromosome:_4	AUGUSTUS	mRNA	81401929	81402906	0.43	-	.	ID=g16740.t2;Parent=g16740;
OZ010655.1_Phania_funesta_genome_assembly,_chromosome:_4	AUGUSTUS	stop_codon	81401929	81401931	.	-	0	ID=g16740.t2.stop1;Parent=g16740.t2;
OZ010655.1_Phania_funesta_genome_assembly,_chromosome:_4	AUGUSTUS	CDS	81401929	81402662	0.43	-	2	ID=g16740.t2.CDS1;Parent=g16740.t2;
OZ010655.1_Phania_funesta_genome_assembly,_chromosome:_4	AUGUSTUS	exon	81401929	81402662	.	-	.	ID=g16740.t2.exon1;Parent=g16740.t2;
OZ010655.1_Phania_funesta_genome_assembly,_chromosome:_4	AUGUSTUS	intron	81402663	81402737	0.43	-	.	ID=g16740.t2.intron1;Parent=g16740.t2;
OZ010655.1_Phania_funesta_genome_assembly,_chromosome:_4	AUGUSTUS	CDS	81402738	81402906	0.77	-	0	ID=g16740.t2.CDS2;Parent=g16740.t2;
OZ010655.1_Phania_funesta_genome_assembly,_chromosome:_4	AUGUSTUS	exon	81402738	81402906	.	-	.	ID=g16740.t2.exon2;Parent=g16740.t2;
OZ010655.1_Phania_funesta_genome_assembly,_chromosome:_4	AUGUSTUS	start_codon	81402904	81402906	.	-	0	ID=g16740.t2.start1;Parent=g16740.t2;
OZ010655.1_Phania_funesta_genome_assembly,_chromosome:_4	AUGUSTUS	gene	81409200	81410092	.	-	.	ID=g16741;
OZ010655.1_Phania_funesta_genome_assembly,_chromosome:_4	AUGUSTUS	mRNA	81409200	81410092	0.29	-	.	ID=g16741.t1;Parent=g16741;
OZ010655.1_Phania_funesta_genome_assembly,_chromosome:_4	AUGUSTUS	stop_codon	81409200	81409202	.	-	0	ID=g16741.t1.stop1;Parent=g16741.t1;
OZ010655.1_Phania_funesta_genome_assembly,_chromosome:_4	AUGUSTUS	CDS	81409200	81409218	0.52	-	1	ID=g16741.t1.CDS1;Parent=g16741.t1;
OZ010655.1_Phania_funesta_genome_assembly,_chromosome:_4	AUGUSTUS	exon	81409200	81409218	.	-	.	ID=g16741.t1.exon1;Parent=g16741.t1;
OZ010655.1_Phania_funesta_genome_assembly,_chromosome:_4	AUGUSTUS	intron	81409219	81409358	0.52	-	.	ID=g16741.t1.intron1;Parent=g16741.t1;
OZ010655.1_Phania_funesta_genome_assembly,_chromosome:_4	AUGUSTUS	CDS	81409359	81410092	0.29	-	0	ID=g16741.t1.CDS2;Parent=g16741.t1;
OZ010655.1_Phania_funesta_genome_assembly,_chromosome:_4	AUGUSTUS	exon	81409359	81410092	.	-	.	ID=g16741.t1.exon2;Parent=g16741.t1;
OZ010655.1_Phania_funesta_genome_assembly,_chromosome:_4	AUGUSTUS	start_codon	81410090	81410092	.	-	0	ID=g16741.t1.start1;Parent=g16741.t1;
OZ010655.1_Phania_funesta_genome_assembly,_chromosome:_4	AUGUSTUS	gene	81409200	81411207	.	-	.	ID=g16742;
OZ010655.1_Phania_funesta_genome_assembly,_chromosome:_4	AUGUSTUS	mRNA	81409200	81411207	0.08	-	.	ID=g16742.t1;Parent=g16742;
OZ010655.1_Phania_funesta_genome_assembly,_chromosome:_4	AUGUSTUS	stop_codon	81409200	81409202	.	-	0	ID=g16742.t1.stop1;Parent=g16742.t1;
OZ010655.1_Phania_funesta_genome_assembly,_chromosome:_4	AUGUSTUS	CDS	81409200	81409225	0.61	-	2	ID=g16742.t1.CDS1;Parent=g16742.t1;
OZ010655.1_Phania_funesta_genome_assembly,_chromosome:_4	AUGUSTUS	exon	81409200	81409225	.	-	.	ID=g16742.t1.exon1;Parent=g16742.t1;
OZ010655.1_Phania_funesta_genome_assembly,_chromosome:_4	AUGUSTUS	intron	81409226	81409602	0.46	-	.	ID=g16742.t1.intron1;Parent=g16742.t1;
OZ010655.1_Phania_funesta_genome_assembly,_chromosome:_4	AUGUSTUS	CDS	81409603	81410028	0.28	-	2	ID=g16742.t1.CDS2;Parent=g16742.t1;
OZ010655.1_Phania_funesta_genome_assembly,_chromosome:_4	AUGUSTUS	exon	81409603	81410028	.	-	.	ID=g16742.t1.exon2;Parent=g16742.t1;
OZ010655.1_Phania_funesta_genome_assembly,_chromosome:_4	AUGUSTUS	intron	81410029	81410321	0.58	-	.	ID=g16742.t1.intron2;Parent=g16742.t1;
OZ010655.1_Phania_funesta_genome_assembly,_chromosome:_4	AUGUSTUS	CDS	81410322	81410576	0.59	-	2	ID=g16742.t1.CDS3;Parent=g16742.t1;
OZ010655.1_Phania_funesta_genome_assembly,_chromosome:_4	AUGUSTUS	exon	81410322	81410576	.	-	.	ID=g16742.t1.exon3;Parent=g16742.t1;
OZ010655.1_Phania_funesta_genome_assembly,_chromosome:_4	AUGUSTUS	intron	81410577	81411038	0.32	-	.	ID=g16742.t1.intron3;Parent=g16742.t1;
OZ010655.1_Phania_funesta_genome_assembly,_chromosome:_4	AUGUSTUS	CDS	81411039	81411207	0.3	-	0	ID=g16742.t1.CDS4;Parent=g16742.t1;
OZ010655.1_Phania_funesta_genome_assembly,_chromosome:_4	AUGUSTUS	exon	81411039	81411207	.	-	.	ID=g16742.t1.exon4;Parent=g16742.t1;
OZ010655.1_Phania_funesta_genome_assembly,_chromosome:_4	AUGUSTUS	start_codon	81411205	81411207	.	-	0	ID=g16742.t1.start1;Parent=g16742.t1;
OZ010655.1_Phania_funesta_genome_assembly,_chromosome:_4	AUGUSTUS	mRNA	81410188	81411207	0.22	-	.	ID=g16742.t2;Parent=g16742;
OZ010655.1_Phania_funesta_genome_assembly,_chromosome:_4	AUGUSTUS	stop_codon	81410188	81410190	.	-	0	ID=g16742.t2.stop1;Parent=g16742.t2;
OZ010655.1_Phania_funesta_genome_assembly,_chromosome:_4	AUGUSTUS	CDS	81410188	81410576	0.33	-	2	ID=g16742.t2.CDS1;Parent=g16742.t2;
OZ010655.1_Phania_funesta_genome_assembly,_chromosome:_4	AUGUSTUS	exon	81410188	81410576	.	-	.	ID=g16742.t2.exon1;Parent=g16742.t2;
OZ010655.1_Phania_funesta_genome_assembly,_chromosome:_4	AUGUSTUS	intron	81410577	81411038	0.4	-	.	ID=g16742.t2.intron1;Parent=g16742.t2;
OZ010655.1_Phania_funesta_genome_assembly,_chromosome:_4	AUGUSTUS	CDS	81411039	81411207	0.36	-	0	ID=g16742.t2.CDS2;Parent=g16742.t2;
OZ010655.1_Phania_funesta_genome_assembly,_chromosome:_4	AUGUSTUS	exon	81411039	81411207	.	-	.	ID=g16742.t2.exon2;Parent=g16742.t2;
OZ010655.1_Phania_funesta_genome_assembly,_chromosome:_4	AUGUSTUS	start_codon	81411205	81411207	.	-	0	ID=g16742.t2.start1;Parent=g16742.t2;
OZ010655.1_Phania_funesta_genome_assembly,_chromosome:_4	AUGUSTUS	gene	81412160	81413452	.	+	.	ID=g16743;
OZ010655.1_Phania_funesta_genome_assembly,_chromosome:_4	AUGUSTUS	mRNA	81412160	81413452	1	+	.	ID=g16743.t1;Parent=g16743;
OZ010655.1_Phania_funesta_genome_assembly,_chromosome:_4	AUGUSTUS	start_codon	81412160	81412162	.	+	0	ID=g16743.t1.start1;Parent=g16743.t1;
OZ010655.1_Phania_funesta_genome_assembly,_chromosome:_4	AUGUSTUS	CDS	81412160	81412314	1	+	0	ID=g16743.t1.CDS1;Parent=g16743.t1;
OZ010655.1_Phania_funesta_genome_assembly,_chromosome:_4	AUGUSTUS	exon	81412160	81412314	.	+	.	ID=g16743.t1.exon1;Parent=g16743.t1;
OZ010655.1_Phania_funesta_genome_assembly,_chromosome:_4	AUGUSTUS	intron	81412315	81412373	1	+	.	ID=g16743.t1.intron1;Parent=g16743.t1;
OZ010655.1_Phania_funesta_genome_assembly,_chromosome:_4	AUGUSTUS	CDS	81412374	81412521	1	+	1	ID=g16743.t1.CDS2;Parent=g16743.t1;
OZ010655.1_Phania_funesta_genome_assembly,_chromosome:_4	AUGUSTUS	exon	81412374	81412521	.	+	.	ID=g16743.t1.exon2;Parent=g16743.t1;
OZ010655.1_Phania_funesta_genome_assembly,_chromosome:_4	AUGUSTUS	intron	81412522	81412584	1	+	.	ID=g16743.t1.intron2;Parent=g16743.t1;
OZ010655.1_Phania_funesta_genome_assembly,_chromosome:_4	AUGUSTUS	CDS	81412585	81412669	1	+	0	ID=g16743.t1.CDS3;Parent=g16743.t1;
OZ010655.1_Phania_funesta_genome_assembly,_chromosome:_4	AUGUSTUS	exon	81412585	81412669	.	+	.	ID=g16743.t1.exon3;Parent=g16743.t1;
OZ010655.1_Phania_funesta_genome_assembly,_chromosome:_4	AUGUSTUS	intron	81412670	81412727	1	+	.	ID=g16743.t1.intron3;Parent=g16743.t1;
OZ010655.1_Phania_funesta_genome_assembly,_chromosome:_4	AUGUSTUS	CDS	81412728	81413452	1	+	2	ID=g16743.t1.CDS4;Parent=g16743.t1;
OZ010655.1_Phania_funesta_genome_assembly,_chromosome:_4	AUGUSTUS	exon	81412728	81413452	.	+	.	ID=g16743.t1.exon4;Parent=g16743.t1;
OZ010655.1_Phania_funesta_genome_assembly,_chromosome:_4	AUGUSTUS	stop_codon	81413450	81413452	.	+	0	ID=g16743.t1.stop1;Parent=g16743.t1;
OZ010655.1_Phania_funesta_genome_assembly,_chromosome:_4	AUGUSTUS	gene	81413694	81416693	.	-	.	ID=g16744;
OZ010655.1_Phania_funesta_genome_assembly,_chromosome:_4	AUGUSTUS	mRNA	81413694	81416693	0.42	-	.	ID=g16744.t1;Parent=g16744;
OZ010655.1_Phania_funesta_genome_assembly,_chromosome:_4	AUGUSTUS	stop_codon	81413694	81413696	.	-	0	ID=g16744.t1.stop1;Parent=g16744.t1;
OZ010655.1_Phania_funesta_genome_assembly,_chromosome:_4	AUGUSTUS	CDS	81413694	81413728	0.92	-	2	ID=g16744.t1.CDS1;Parent=g16744.t1;
OZ010655.1_Phania_funesta_genome_assembly,_chromosome:_4	AUGUSTUS	exon	81413694	81413728	.	-	.	ID=g16744.t1.exon1;Parent=g16744.t1;
OZ010655.1_Phania_funesta_genome_assembly,_chromosome:_4	AUGUSTUS	intron	81413729	81413813	0.9	-	.	ID=g16744.t1.intron1;Parent=g16744.t1;
OZ010655.1_Phania_funesta_genome_assembly,_chromosome:_4	AUGUSTUS	CDS	81413814	81414150	0.9	-	0	ID=g16744.t1.CDS2;Parent=g16744.t1;
OZ010655.1_Phania_funesta_genome_assembly,_chromosome:_4	AUGUSTUS	exon	81413814	81414150	.	-	.	ID=g16744.t1.exon2;Parent=g16744.t1;
OZ010655.1_Phania_funesta_genome_assembly,_chromosome:_4	AUGUSTUS	intron	81414151	81414210	1	-	.	ID=g16744.t1.intron2;Parent=g16744.t1;
OZ010655.1_Phania_funesta_genome_assembly,_chromosome:_4	AUGUSTUS	CDS	81414211	81414381	1	-	0	ID=g16744.t1.CDS3;Parent=g16744.t1;
OZ010655.1_Phania_funesta_genome_assembly,_chromosome:_4	AUGUSTUS	exon	81414211	81414381	.	-	.	ID=g16744.t1.exon3;Parent=g16744.t1;
OZ010655.1_Phania_funesta_genome_assembly,_chromosome:_4	AUGUSTUS	intron	81414382	81414449	1	-	.	ID=g16744.t1.intron3;Parent=g16744.t1;
OZ010655.1_Phania_funesta_genome_assembly,_chromosome:_4	AUGUSTUS	CDS	81414450	81414551	0.48	-	0	ID=g16744.t1.CDS4;Parent=g16744.t1;
OZ010655.1_Phania_funesta_genome_assembly,_chromosome:_4	AUGUSTUS	exon	81414450	81414551	.	-	.	ID=g16744.t1.exon4;Parent=g16744.t1;
OZ010655.1_Phania_funesta_genome_assembly,_chromosome:_4	AUGUSTUS	intron	81414552	81416136	0.46	-	.	ID=g16744.t1.intron4;Parent=g16744.t1;
OZ010655.1_Phania_funesta_genome_assembly,_chromosome:_4	AUGUSTUS	CDS	81416137	81416476	0.47	-	1	ID=g16744.t1.CDS5;Parent=g16744.t1;
OZ010655.1_Phania_funesta_genome_assembly,_chromosome:_4	AUGUSTUS	exon	81416137	81416476	.	-	.	ID=g16744.t1.exon5;Parent=g16744.t1;
OZ010655.1_Phania_funesta_genome_assembly,_chromosome:_4	AUGUSTUS	intron	81416477	81416553	0.69	-	.	ID=g16744.t1.intron5;Parent=g16744.t1;
OZ010655.1_Phania_funesta_genome_assembly,_chromosome:_4	AUGUSTUS	CDS	81416554	81416693	0.69	-	0	ID=g16744.t1.CDS6;Parent=g16744.t1;
OZ010655.1_Phania_funesta_genome_assembly,_chromosome:_4	AUGUSTUS	exon	81416554	81416693	.	-	.	ID=g16744.t1.exon6;Parent=g16744.t1;
OZ010655.1_Phania_funesta_genome_assembly,_chromosome:_4	AUGUSTUS	start_codon	81416691	81416693	.	-	0	ID=g16744.t1.start1;Parent=g16744.t1;
OZ010655.1_Phania_funesta_genome_assembly,_chromosome:_4	AUGUSTUS	gene	81418230	81418757	.	-	.	ID=g16745;
OZ010655.1_Phania_funesta_genome_assembly,_chromosome:_4	AUGUSTUS	mRNA	81418230	81418757	0.61	-	.	ID=g16745.t1;Parent=g16745;
OZ010655.1_Phania_funesta_genome_assembly,_chromosome:_4	AUGUSTUS	stop_codon	81418230	81418232	.	-	0	ID=g16745.t1.stop1;Parent=g16745.t1;
OZ010655.1_Phania_funesta_genome_assembly,_chromosome:_4	AUGUSTUS	CDS	81418230	81418360	0.92	-	2	ID=g16745.t1.CDS1;Parent=g16745.t1;
OZ010655.1_Phania_funesta_genome_assembly,_chromosome:_4	AUGUSTUS	exon	81418230	81418360	.	-	.	ID=g16745.t1.exon1;Parent=g16745.t1;
OZ010655.1_Phania_funesta_genome_assembly,_chromosome:_4	AUGUSTUS	intron	81418361	81418498	0.89	-	.	ID=g16745.t1.intron1;Parent=g16745.t1;
OZ010655.1_Phania_funesta_genome_assembly,_chromosome:_4	AUGUSTUS	CDS	81418499	81418757	0.61	-	0	ID=g16745.t1.CDS2;Parent=g16745.t1;
OZ010655.1_Phania_funesta_genome_assembly,_chromosome:_4	AUGUSTUS	exon	81418499	81418757	.	-	.	ID=g16745.t1.exon2;Parent=g16745.t1;
OZ010655.1_Phania_funesta_genome_assembly,_chromosome:_4	AUGUSTUS	start_codon	81418755	81418757	.	-	0	ID=g16745.t1.start1;Parent=g16745.t1;
OZ010655.1_Phania_funesta_genome_assembly,_chromosome:_4	AUGUSTUS	gene	81419567	81419767	.	-	.	ID=g16746;
OZ010655.1_Phania_funesta_genome_assembly,_chromosome:_4	AUGUSTUS	mRNA	81419567	81419767	1	-	.	ID=g16746.t1;Parent=g16746;
OZ010655.1_Phania_funesta_genome_assembly,_chromosome:_4	AUGUSTUS	stop_codon	81419567	81419569	.	-	0	ID=g16746.t1.stop1;Parent=g16746.t1;
OZ010655.1_Phania_funesta_genome_assembly,_chromosome:_4	AUGUSTUS	CDS	81419567	81419767	1	-	0	ID=g16746.t1.CDS1;Parent=g16746.t1;
OZ010655.1_Phania_funesta_genome_assembly,_chromosome:_4	AUGUSTUS	exon	81419567	81419767	.	-	.	ID=g16746.t1.exon1;Parent=g16746.t1;
OZ010655.1_Phania_funesta_genome_assembly,_chromosome:_4	AUGUSTUS	start_codon	81419765	81419767	.	-	0	ID=g16746.t1.start1;Parent=g16746.t1;
OZ010655.1_Phania_funesta_genome_assembly,_chromosome:_4	AUGUSTUS	gene	81422456	81423748	.	+	.	ID=g16747;
OZ010655.1_Phania_funesta_genome_assembly,_chromosome:_4	AUGUSTUS	mRNA	81422456	81423748	1	+	.	ID=g16747.t1;Parent=g16747;
OZ010655.1_Phania_funesta_genome_assembly,_chromosome:_4	AUGUSTUS	start_codon	81422456	81422458	.	+	0	ID=g16747.t1.start1;Parent=g16747.t1;
OZ010655.1_Phania_funesta_genome_assembly,_chromosome:_4	AUGUSTUS	CDS	81422456	81422610	1	+	0	ID=g16747.t1.CDS1;Parent=g16747.t1;
OZ010655.1_Phania_funesta_genome_assembly,_chromosome:_4	AUGUSTUS	exon	81422456	81422610	.	+	.	ID=g16747.t1.exon1;Parent=g16747.t1;
OZ010655.1_Phania_funesta_genome_assembly,_chromosome:_4	AUGUSTUS	intron	81422611	81422669	1	+	.	ID=g16747.t1.intron1;Parent=g16747.t1;
OZ010655.1_Phania_funesta_genome_assembly,_chromosome:_4	AUGUSTUS	CDS	81422670	81422817	1	+	1	ID=g16747.t1.CDS2;Parent=g16747.t1;
OZ010655.1_Phania_funesta_genome_assembly,_chromosome:_4	AUGUSTUS	exon	81422670	81422817	.	+	.	ID=g16747.t1.exon2;Parent=g16747.t1;
OZ010655.1_Phania_funesta_genome_assembly,_chromosome:_4	AUGUSTUS	intron	81422818	81422880	1	+	.	ID=g16747.t1.intron2;Parent=g16747.t1;
OZ010655.1_Phania_funesta_genome_assembly,_chromosome:_4	AUGUSTUS	CDS	81422881	81422965	1	+	0	ID=g16747.t1.CDS3;Parent=g16747.t1;
OZ010655.1_Phania_funesta_genome_assembly,_chromosome:_4	AUGUSTUS	exon	81422881	81422965	.	+	.	ID=g16747.t1.exon3;Parent=g16747.t1;
OZ010655.1_Phania_funesta_genome_assembly,_chromosome:_4	AUGUSTUS	intron	81422966	81423023	1	+	.	ID=g16747.t1.intron3;Parent=g16747.t1;
OZ010655.1_Phania_funesta_genome_assembly,_chromosome:_4	AUGUSTUS	CDS	81423024	81423748	1	+	2	ID=g16747.t1.CDS4;Parent=g16747.t1;
OZ010655.1_Phania_funesta_genome_assembly,_chromosome:_4	AUGUSTUS	exon	81423024	81423748	.	+	.	ID=g16747.t1.exon4;Parent=g16747.t1;
OZ010655.1_Phania_funesta_genome_assembly,_chromosome:_4	AUGUSTUS	stop_codon	81423746	81423748	.	+	0	ID=g16747.t1.stop1;Parent=g16747.t1;
OZ010655.1_Phania_funesta_genome_assembly,_chromosome:_4	AUGUSTUS	gene	81423986	81426362	.	-	.	ID=g16748;
OZ010655.1_Phania_funesta_genome_assembly,_chromosome:_4	AUGUSTUS	mRNA	81423986	81426362	0.33	-	.	ID=g16748.t1;Parent=g16748;
OZ010655.1_Phania_funesta_genome_assembly,_chromosome:_4	AUGUSTUS	stop_codon	81423986	81423988	.	-	0	ID=g16748.t1.stop1;Parent=g16748.t1;
OZ010655.1_Phania_funesta_genome_assembly,_chromosome:_4	AUGUSTUS	CDS	81423986	81424024	0.6	-	0	ID=g16748.t1.CDS1;Parent=g16748.t1;
OZ010655.1_Phania_funesta_genome_assembly,_chromosome:_4	AUGUSTUS	exon	81423986	81424024	.	-	.	ID=g16748.t1.exon1;Parent=g16748.t1;
OZ010655.1_Phania_funesta_genome_assembly,_chromosome:_4	AUGUSTUS	intron	81424025	81424109	0.52	-	.	ID=g16748.t1.intron1;Parent=g16748.t1;
OZ010655.1_Phania_funesta_genome_assembly,_chromosome:_4	AUGUSTUS	CDS	81424110	81424445	0.52	-	0	ID=g16748.t1.CDS2;Parent=g16748.t1;
OZ010655.1_Phania_funesta_genome_assembly,_chromosome:_4	AUGUSTUS	exon	81424110	81424445	.	-	.	ID=g16748.t1.exon2;Parent=g16748.t1;
OZ010655.1_Phania_funesta_genome_assembly,_chromosome:_4	AUGUSTUS	intron	81424446	81425984	0.74	-	.	ID=g16748.t1.intron2;Parent=g16748.t1;
OZ010655.1_Phania_funesta_genome_assembly,_chromosome:_4	AUGUSTUS	CDS	81425985	81426362	0.59	-	0	ID=g16748.t1.CDS3;Parent=g16748.t1;
OZ010655.1_Phania_funesta_genome_assembly,_chromosome:_4	AUGUSTUS	exon	81425985	81426362	.	-	.	ID=g16748.t1.exon3;Parent=g16748.t1;
OZ010655.1_Phania_funesta_genome_assembly,_chromosome:_4	AUGUSTUS	start_codon	81426360	81426362	.	-	0	ID=g16748.t1.start1;Parent=g16748.t1;
OZ010655.1_Phania_funesta_genome_assembly,_chromosome:_4	AUGUSTUS	gene	81428472	81428675	.	-	.	ID=g16749;
OZ010655.1_Phania_funesta_genome_assembly,_chromosome:_4	AUGUSTUS	mRNA	81428472	81428675	0.82	-	.	ID=g16749.t1;Parent=g16749;
OZ010655.1_Phania_funesta_genome_assembly,_chromosome:_4	AUGUSTUS	stop_codon	81428472	81428474	.	-	0	ID=g16749.t1.stop1;Parent=g16749.t1;
OZ010655.1_Phania_funesta_genome_assembly,_chromosome:_4	AUGUSTUS	CDS	81428472	81428675	0.82	-	0	ID=g16749.t1.CDS1;Parent=g16749.t1;
OZ010655.1_Phania_funesta_genome_assembly,_chromosome:_4	AUGUSTUS	exon	81428472	81428675	.	-	.	ID=g16749.t1.exon1;Parent=g16749.t1;
OZ010655.1_Phania_funesta_genome_assembly,_chromosome:_4	AUGUSTUS	start_codon	81428673	81428675	.	-	0	ID=g16749.t1.start1;Parent=g16749.t1;
OZ010655.1_Phania_funesta_genome_assembly,_chromosome:_4	AUGUSTUS	gene	81430297	81435077	.	-	.	ID=g16750;
OZ010655.1_Phania_funesta_genome_assembly,_chromosome:_4	AUGUSTUS	mRNA	81430297	81435077	0.39	-	.	ID=g16750.t1;Parent=g16750;
OZ010655.1_Phania_funesta_genome_assembly,_chromosome:_4	AUGUSTUS	stop_codon	81430297	81430299	.	-	0	ID=g16750.t1.stop1;Parent=g16750.t1;
OZ010655.1_Phania_funesta_genome_assembly,_chromosome:_4	AUGUSTUS	CDS	81430297	81430814	0.74	-	2	ID=g16750.t1.CDS1;Parent=g16750.t1;
OZ010655.1_Phania_funesta_genome_assembly,_chromosome:_4	AUGUSTUS	exon	81430297	81430814	.	-	.	ID=g16750.t1.exon1;Parent=g16750.t1;
OZ010655.1_Phania_funesta_genome_assembly,_chromosome:_4	AUGUSTUS	intron	81430815	81434584	0.57	-	.	ID=g16750.t1.intron1;Parent=g16750.t1;
OZ010655.1_Phania_funesta_genome_assembly,_chromosome:_4	AUGUSTUS	CDS	81434585	81435077	0.55	-	0	ID=g16750.t1.CDS2;Parent=g16750.t1;
OZ010655.1_Phania_funesta_genome_assembly,_chromosome:_4	AUGUSTUS	exon	81434585	81435077	.	-	.	ID=g16750.t1.exon2;Parent=g16750.t1;
OZ010655.1_Phania_funesta_genome_assembly,_chromosome:_4	AUGUSTUS	start_codon	81435075	81435077	.	-	0	ID=g16750.t1.start1;Parent=g16750.t1;
OZ010655.1_Phania_funesta_genome_assembly,_chromosome:_4	AUGUSTUS	gene	81442582	81448111	.	-	.	ID=g16751;
OZ010655.1_Phania_funesta_genome_assembly,_chromosome:_4	AUGUSTUS	mRNA	81442582	81448111	1	-	.	ID=g16751.t1;Parent=g16751;
OZ010655.1_Phania_funesta_genome_assembly,_chromosome:_4	AUGUSTUS	stop_codon	81442582	81442584	.	-	0	ID=g16751.t1.stop1;Parent=g16751.t1;
OZ010655.1_Phania_funesta_genome_assembly,_chromosome:_4	AUGUSTUS	CDS	81442582	81442650	1	-	0	ID=g16751.t1.CDS1;Parent=g16751.t1;
OZ010655.1_Phania_funesta_genome_assembly,_chromosome:_4	AUGUSTUS	exon	81442582	81442650	.	-	.	ID=g16751.t1.exon1;Parent=g16751.t1;
OZ010655.1_Phania_funesta_genome_assembly,_chromosome:_4	AUGUSTUS	intron	81442651	81442727	1	-	.	ID=g16751.t1.intron1;Parent=g16751.t1;
OZ010655.1_Phania_funesta_genome_assembly,_chromosome:_4	AUGUSTUS	CDS	81442728	81446129	1	-	0	ID=g16751.t1.CDS2;Parent=g16751.t1;
OZ010655.1_Phania_funesta_genome_assembly,_chromosome:_4	AUGUSTUS	exon	81442728	81446129	.	-	.	ID=g16751.t1.exon2;Parent=g16751.t1;
OZ010655.1_Phania_funesta_genome_assembly,_chromosome:_4	AUGUSTUS	intron	81446130	81447925	1	-	.	ID=g16751.t1.intron2;Parent=g16751.t1;
OZ010655.1_Phania_funesta_genome_assembly,_chromosome:_4	AUGUSTUS	CDS	81447926	81448111	1	-	0	ID=g16751.t1.CDS3;Parent=g16751.t1;
OZ010655.1_Phania_funesta_genome_assembly,_chromosome:_4	AUGUSTUS	exon	81447926	81448111	.	-	.	ID=g16751.t1.exon3;Parent=g16751.t1;
OZ010655.1_Phania_funesta_genome_assembly,_chromosome:_4	AUGUSTUS	start_codon	81448109	81448111	.	-	0	ID=g16751.t1.start1;Parent=g16751.t1;
OZ010655.1_Phania_funesta_genome_assembly,_chromosome:_4	AUGUSTUS	gene	81512793	81545480	.	+	.	ID=g16752;
OZ010655.1_Phania_funesta_genome_assembly,_chromosome:_4	AUGUSTUS	mRNA	81512793	81545480	1	+	.	ID=g16752.t1;Parent=g16752;
OZ010655.1_Phania_funesta_genome_assembly,_chromosome:_4	AUGUSTUS	start_codon	81512793	81512795	.	+	0	ID=g16752.t1.start1;Parent=g16752.t1;
OZ010655.1_Phania_funesta_genome_assembly,_chromosome:_4	AUGUSTUS	CDS	81512793	81513834	1	+	0	ID=g16752.t1.CDS1;Parent=g16752.t1;
OZ010655.1_Phania_funesta_genome_assembly,_chromosome:_4	AUGUSTUS	exon	81512793	81513834	.	+	.	ID=g16752.t1.exon1;Parent=g16752.t1;
OZ010655.1_Phania_funesta_genome_assembly,_chromosome:_4	AUGUSTUS	intron	81513835	81515184	1	+	.	ID=g16752.t1.intron1;Parent=g16752.t1;
OZ010655.1_Phania_funesta_genome_assembly,_chromosome:_4	AUGUSTUS	CDS	81515185	81515243	1	+	2	ID=g16752.t1.CDS2;Parent=g16752.t1;
OZ010655.1_Phania_funesta_genome_assembly,_chromosome:_4	AUGUSTUS	exon	81515185	81515243	.	+	.	ID=g16752.t1.exon2;Parent=g16752.t1;
OZ010655.1_Phania_funesta_genome_assembly,_chromosome:_4	AUGUSTUS	intron	81515244	81522782	1	+	.	ID=g16752.t1.intron2;Parent=g16752.t1;
OZ010655.1_Phania_funesta_genome_assembly,_chromosome:_4	AUGUSTUS	CDS	81522783	81522995	1	+	0	ID=g16752.t1.CDS3;Parent=g16752.t1;
OZ010655.1_Phania_funesta_genome_assembly,_chromosome:_4	AUGUSTUS	exon	81522783	81522995	.	+	.	ID=g16752.t1.exon3;Parent=g16752.t1;
OZ010655.1_Phania_funesta_genome_assembly,_chromosome:_4	AUGUSTUS	intron	81522996	81525718	1	+	.	ID=g16752.t1.intron3;Parent=g16752.t1;
OZ010655.1_Phania_funesta_genome_assembly,_chromosome:_4	AUGUSTUS	CDS	81525719	81525811	1	+	0	ID=g16752.t1.CDS4;Parent=g16752.t1;
OZ010655.1_Phania_funesta_genome_assembly,_chromosome:_4	AUGUSTUS	exon	81525719	81525811	.	+	.	ID=g16752.t1.exon4;Parent=g16752.t1;
OZ010655.1_Phania_funesta_genome_assembly,_chromosome:_4	AUGUSTUS	intron	81525812	81526883	1	+	.	ID=g16752.t1.intron4;Parent=g16752.t1;
OZ010655.1_Phania_funesta_genome_assembly,_chromosome:_4	AUGUSTUS	CDS	81526884	81527327	1	+	0	ID=g16752.t1.CDS5;Parent=g16752.t1;
OZ010655.1_Phania_funesta_genome_assembly,_chromosome:_4	AUGUSTUS	exon	81526884	81527327	.	+	.	ID=g16752.t1.exon5;Parent=g16752.t1;
OZ010655.1_Phania_funesta_genome_assembly,_chromosome:_4	AUGUSTUS	intron	81527328	81527411	1	+	.	ID=g16752.t1.intron5;Parent=g16752.t1;
OZ010655.1_Phania_funesta_genome_assembly,_chromosome:_4	AUGUSTUS	CDS	81527412	81527495	1	+	0	ID=g16752.t1.CDS6;Parent=g16752.t1;
OZ010655.1_Phania_funesta_genome_assembly,_chromosome:_4	AUGUSTUS	exon	81527412	81527495	.	+	.	ID=g16752.t1.exon6;Parent=g16752.t1;
OZ010655.1_Phania_funesta_genome_assembly,_chromosome:_4	AUGUSTUS	intron	81527496	81528959	1	+	.	ID=g16752.t1.intron6;Parent=g16752.t1;
OZ010655.1_Phania_funesta_genome_assembly,_chromosome:_4	AUGUSTUS	CDS	81528960	81529094	1	+	0	ID=g16752.t1.CDS7;Parent=g16752.t1;
OZ010655.1_Phania_funesta_genome_assembly,_chromosome:_4	AUGUSTUS	exon	81528960	81529094	.	+	.	ID=g16752.t1.exon7;Parent=g16752.t1;
OZ010655.1_Phania_funesta_genome_assembly,_chromosome:_4	AUGUSTUS	intron	81529095	81529172	1	+	.	ID=g16752.t1.intron7;Parent=g16752.t1;
OZ010655.1_Phania_funesta_genome_assembly,_chromosome:_4	AUGUSTUS	CDS	81529173	81529421	1	+	0	ID=g16752.t1.CDS8;Parent=g16752.t1;
OZ010655.1_Phania_funesta_genome_assembly,_chromosome:_4	AUGUSTUS	exon	81529173	81529421	.	+	.	ID=g16752.t1.exon8;Parent=g16752.t1;
OZ010655.1_Phania_funesta_genome_assembly,_chromosome:_4	AUGUSTUS	intron	81529422	81532459	1	+	.	ID=g16752.t1.intron8;Parent=g16752.t1;
OZ010655.1_Phania_funesta_genome_assembly,_chromosome:_4	AUGUSTUS	CDS	81532460	81533665	1	+	0	ID=g16752.t1.CDS9;Parent=g16752.t1;
OZ010655.1_Phania_funesta_genome_assembly,_chromosome:_4	AUGUSTUS	exon	81532460	81533665	.	+	.	ID=g16752.t1.exon9;Parent=g16752.t1;
OZ010655.1_Phania_funesta_genome_assembly,_chromosome:_4	AUGUSTUS	intron	81533666	81537575	1	+	.	ID=g16752.t1.intron9;Parent=g16752.t1;
OZ010655.1_Phania_funesta_genome_assembly,_chromosome:_4	AUGUSTUS	CDS	81537576	81537866	1	+	0	ID=g16752.t1.CDS10;Parent=g16752.t1;
OZ010655.1_Phania_funesta_genome_assembly,_chromosome:_4	AUGUSTUS	exon	81537576	81537866	.	+	.	ID=g16752.t1.exon10;Parent=g16752.t1;
OZ010655.1_Phania_funesta_genome_assembly,_chromosome:_4	AUGUSTUS	intron	81537867	81537932	1	+	.	ID=g16752.t1.intron10;Parent=g16752.t1;
OZ010655.1_Phania_funesta_genome_assembly,_chromosome:_4	AUGUSTUS	CDS	81537933	81538106	1	+	0	ID=g16752.t1.CDS11;Parent=g16752.t1;
OZ010655.1_Phania_funesta_genome_assembly,_chromosome:_4	AUGUSTUS	exon	81537933	81538106	.	+	.	ID=g16752.t1.exon11;Parent=g16752.t1;
OZ010655.1_Phania_funesta_genome_assembly,_chromosome:_4	AUGUSTUS	intron	81538107	81538502	1	+	.	ID=g16752.t1.intron11;Parent=g16752.t1;
OZ010655.1_Phania_funesta_genome_assembly,_chromosome:_4	AUGUSTUS	CDS	81538503	81538779	1	+	0	ID=g16752.t1.CDS12;Parent=g16752.t1;
OZ010655.1_Phania_funesta_genome_assembly,_chromosome:_4	AUGUSTUS	exon	81538503	81538779	.	+	.	ID=g16752.t1.exon12;Parent=g16752.t1;
OZ010655.1_Phania_funesta_genome_assembly,_chromosome:_4	AUGUSTUS	intron	81538780	81538935	1	+	.	ID=g16752.t1.intron12;Parent=g16752.t1;
OZ010655.1_Phania_funesta_genome_assembly,_chromosome:_4	AUGUSTUS	CDS	81538936	81539088	1	+	2	ID=g16752.t1.CDS13;Parent=g16752.t1;
OZ010655.1_Phania_funesta_genome_assembly,_chromosome:_4	AUGUSTUS	exon	81538936	81539088	.	+	.	ID=g16752.t1.exon13;Parent=g16752.t1;
OZ010655.1_Phania_funesta_genome_assembly,_chromosome:_4	AUGUSTUS	intron	81539089	81539154	1	+	.	ID=g16752.t1.intron13;Parent=g16752.t1;
OZ010655.1_Phania_funesta_genome_assembly,_chromosome:_4	AUGUSTUS	CDS	81539155	81539317	1	+	2	ID=g16752.t1.CDS14;Parent=g16752.t1;
OZ010655.1_Phania_funesta_genome_assembly,_chromosome:_4	AUGUSTUS	exon	81539155	81539317	.	+	.	ID=g16752.t1.exon14;Parent=g16752.t1;
OZ010655.1_Phania_funesta_genome_assembly,_chromosome:_4	AUGUSTUS	intron	81539318	81542215	1	+	.	ID=g16752.t1.intron14;Parent=g16752.t1;
OZ010655.1_Phania_funesta_genome_assembly,_chromosome:_4	AUGUSTUS	CDS	81542216	81542374	1	+	1	ID=g16752.t1.CDS15;Parent=g16752.t1;
OZ010655.1_Phania_funesta_genome_assembly,_chromosome:_4	AUGUSTUS	exon	81542216	81542374	.	+	.	ID=g16752.t1.exon15;Parent=g16752.t1;
OZ010655.1_Phania_funesta_genome_assembly,_chromosome:_4	AUGUSTUS	intron	81542375	81542430	1	+	.	ID=g16752.t1.intron15;Parent=g16752.t1;
OZ010655.1_Phania_funesta_genome_assembly,_chromosome:_4	AUGUSTUS	CDS	81542431	81542582	1	+	1	ID=g16752.t1.CDS16;Parent=g16752.t1;
OZ010655.1_Phania_funesta_genome_assembly,_chromosome:_4	AUGUSTUS	exon	81542431	81542582	.	+	.	ID=g16752.t1.exon16;Parent=g16752.t1;
OZ010655.1_Phania_funesta_genome_assembly,_chromosome:_4	AUGUSTUS	intron	81542583	81543918	1	+	.	ID=g16752.t1.intron16;Parent=g16752.t1;
OZ010655.1_Phania_funesta_genome_assembly,_chromosome:_4	AUGUSTUS	CDS	81543919	81544142	1	+	2	ID=g16752.t1.CDS17;Parent=g16752.t1;
OZ010655.1_Phania_funesta_genome_assembly,_chromosome:_4	AUGUSTUS	exon	81543919	81544142	.	+	.	ID=g16752.t1.exon17;Parent=g16752.t1;
OZ010655.1_Phania_funesta_genome_assembly,_chromosome:_4	AUGUSTUS	intron	81544143	81544205	1	+	.	ID=g16752.t1.intron17;Parent=g16752.t1;
OZ010655.1_Phania_funesta_genome_assembly,_chromosome:_4	AUGUSTUS	CDS	81544206	81544431	1	+	0	ID=g16752.t1.CDS18;Parent=g16752.t1;
OZ010655.1_Phania_funesta_genome_assembly,_chromosome:_4	AUGUSTUS	exon	81544206	81544431	.	+	.	ID=g16752.t1.exon18;Parent=g16752.t1;
OZ010655.1_Phania_funesta_genome_assembly,_chromosome:_4	AUGUSTUS	intron	81544432	81544493	1	+	.	ID=g16752.t1.intron18;Parent=g16752.t1;
OZ010655.1_Phania_funesta_genome_assembly,_chromosome:_4	AUGUSTUS	CDS	81544494	81544597	1	+	2	ID=g16752.t1.CDS19;Parent=g16752.t1;
OZ010655.1_Phania_funesta_genome_assembly,_chromosome:_4	AUGUSTUS	exon	81544494	81544597	.	+	.	ID=g16752.t1.exon19;Parent=g16752.t1;
OZ010655.1_Phania_funesta_genome_assembly,_chromosome:_4	AUGUSTUS	intron	81544598	81544664	1	+	.	ID=g16752.t1.intron19;Parent=g16752.t1;
OZ010655.1_Phania_funesta_genome_assembly,_chromosome:_4	AUGUSTUS	CDS	81544665	81544913	1	+	0	ID=g16752.t1.CDS20;Parent=g16752.t1;
OZ010655.1_Phania_funesta_genome_assembly,_chromosome:_4	AUGUSTUS	exon	81544665	81544913	.	+	.	ID=g16752.t1.exon20;Parent=g16752.t1;
OZ010655.1_Phania_funesta_genome_assembly,_chromosome:_4	AUGUSTUS	intron	81544914	81544990	1	+	.	ID=g16752.t1.intron20;Parent=g16752.t1;
OZ010655.1_Phania_funesta_genome_assembly,_chromosome:_4	AUGUSTUS	CDS	81544991	81545107	1	+	0	ID=g16752.t1.CDS21;Parent=g16752.t1;
OZ010655.1_Phania_funesta_genome_assembly,_chromosome:_4	AUGUSTUS	exon	81544991	81545107	.	+	.	ID=g16752.t1.exon21;Parent=g16752.t1;
OZ010655.1_Phania_funesta_genome_assembly,_chromosome:_4	AUGUSTUS	intron	81545108	81545204	1	+	.	ID=g16752.t1.intron21;Parent=g16752.t1;
OZ010655.1_Phania_funesta_genome_assembly,_chromosome:_4	AUGUSTUS	CDS	81545205	81545480	1	+	0	ID=g16752.t1.CDS22;Parent=g16752.t1;
OZ010655.1_Phania_funesta_genome_assembly,_chromosome:_4	AUGUSTUS	exon	81545205	81545480	.	+	.	ID=g16752.t1.exon22;Parent=g16752.t1;
OZ010655.1_Phania_funesta_genome_assembly,_chromosome:_4	AUGUSTUS	stop_codon	81545478	81545480	.	+	0	ID=g16752.t1.stop1;Parent=g16752.t1;
OZ010655.1_Phania_funesta_genome_assembly,_chromosome:_4	AUGUSTUS	mRNA	81512793	81545480	1	+	.	ID=g16752.t2;Parent=g16752;
OZ010655.1_Phania_funesta_genome_assembly,_chromosome:_4	AUGUSTUS	start_codon	81512793	81512795	.	+	0	ID=g16752.t2.start1;Parent=g16752.t2;
OZ010655.1_Phania_funesta_genome_assembly,_chromosome:_4	AUGUSTUS	CDS	81512793	81513834	1	+	0	ID=g16752.t2.CDS1;Parent=g16752.t2;
OZ010655.1_Phania_funesta_genome_assembly,_chromosome:_4	AUGUSTUS	exon	81512793	81513834	.	+	.	ID=g16752.t2.exon1;Parent=g16752.t2;
OZ010655.1_Phania_funesta_genome_assembly,_chromosome:_4	AUGUSTUS	intron	81513835	81515184	1	+	.	ID=g16752.t2.intron1;Parent=g16752.t2;
OZ010655.1_Phania_funesta_genome_assembly,_chromosome:_4	AUGUSTUS	CDS	81515185	81515243	1	+	2	ID=g16752.t2.CDS2;Parent=g16752.t2;
OZ010655.1_Phania_funesta_genome_assembly,_chromosome:_4	AUGUSTUS	exon	81515185	81515243	.	+	.	ID=g16752.t2.exon2;Parent=g16752.t2;
OZ010655.1_Phania_funesta_genome_assembly,_chromosome:_4	AUGUSTUS	intron	81515244	81522782	1	+	.	ID=g16752.t2.intron2;Parent=g16752.t2;
OZ010655.1_Phania_funesta_genome_assembly,_chromosome:_4	AUGUSTUS	CDS	81522783	81522995	1	+	0	ID=g16752.t2.CDS3;Parent=g16752.t2;
OZ010655.1_Phania_funesta_genome_assembly,_chromosome:_4	AUGUSTUS	exon	81522783	81522995	.	+	.	ID=g16752.t2.exon3;Parent=g16752.t2;
OZ010655.1_Phania_funesta_genome_assembly,_chromosome:_4	AUGUSTUS	intron	81522996	81525718	1	+	.	ID=g16752.t2.intron3;Parent=g16752.t2;
OZ010655.1_Phania_funesta_genome_assembly,_chromosome:_4	AUGUSTUS	CDS	81525719	81525811	1	+	0	ID=g16752.t2.CDS4;Parent=g16752.t2;
OZ010655.1_Phania_funesta_genome_assembly,_chromosome:_4	AUGUSTUS	exon	81525719	81525811	.	+	.	ID=g16752.t2.exon4;Parent=g16752.t2;
OZ010655.1_Phania_funesta_genome_assembly,_chromosome:_4	AUGUSTUS	intron	81525812	81526883	1	+	.	ID=g16752.t2.intron4;Parent=g16752.t2;
OZ010655.1_Phania_funesta_genome_assembly,_chromosome:_4	AUGUSTUS	CDS	81526884	81527327	1	+	0	ID=g16752.t2.CDS5;Parent=g16752.t2;
OZ010655.1_Phania_funesta_genome_assembly,_chromosome:_4	AUGUSTUS	exon	81526884	81527327	.	+	.	ID=g16752.t2.exon5;Parent=g16752.t2;
OZ010655.1_Phania_funesta_genome_assembly,_chromosome:_4	AUGUSTUS	intron	81527328	81527411	1	+	.	ID=g16752.t2.intron5;Parent=g16752.t2;
OZ010655.1_Phania_funesta_genome_assembly,_chromosome:_4	AUGUSTUS	CDS	81527412	81527495	1	+	0	ID=g16752.t2.CDS6;Parent=g16752.t2;
OZ010655.1_Phania_funesta_genome_assembly,_chromosome:_4	AUGUSTUS	exon	81527412	81527495	.	+	.	ID=g16752.t2.exon6;Parent=g16752.t2;
OZ010655.1_Phania_funesta_genome_assembly,_chromosome:_4	AUGUSTUS	intron	81527496	81528959	1	+	.	ID=g16752.t2.intron6;Parent=g16752.t2;
OZ010655.1_Phania_funesta_genome_assembly,_chromosome:_4	AUGUSTUS	CDS	81528960	81529094	1	+	0	ID=g16752.t2.CDS7;Parent=g16752.t2;
OZ010655.1_Phania_funesta_genome_assembly,_chromosome:_4	AUGUSTUS	exon	81528960	81529094	.	+	.	ID=g16752.t2.exon7;Parent=g16752.t2;
OZ010655.1_Phania_funesta_genome_assembly,_chromosome:_4	AUGUSTUS	intron	81529095	81529172	1	+	.	ID=g16752.t2.intron7;Parent=g16752.t2;
OZ010655.1_Phania_funesta_genome_assembly,_chromosome:_4	AUGUSTUS	CDS	81529173	81529421	1	+	0	ID=g16752.t2.CDS8;Parent=g16752.t2;
OZ010655.1_Phania_funesta_genome_assembly,_chromosome:_4	AUGUSTUS	exon	81529173	81529421	.	+	.	ID=g16752.t2.exon8;Parent=g16752.t2;
OZ010655.1_Phania_funesta_genome_assembly,_chromosome:_4	AUGUSTUS	intron	81529422	81532459	1	+	.	ID=g16752.t2.intron8;Parent=g16752.t2;
OZ010655.1_Phania_funesta_genome_assembly,_chromosome:_4	AUGUSTUS	CDS	81532460	81533665	1	+	0	ID=g16752.t2.CDS9;Parent=g16752.t2;
OZ010655.1_Phania_funesta_genome_assembly,_chromosome:_4	AUGUSTUS	exon	81532460	81533665	.	+	.	ID=g16752.t2.exon9;Parent=g16752.t2;
OZ010655.1_Phania_funesta_genome_assembly,_chromosome:_4	AUGUSTUS	intron	81533666	81537575	1	+	.	ID=g16752.t2.intron9;Parent=g16752.t2;
OZ010655.1_Phania_funesta_genome_assembly,_chromosome:_4	AUGUSTUS	CDS	81537576	81537866	1	+	0	ID=g16752.t2.CDS10;Parent=g16752.t2;
OZ010655.1_Phania_funesta_genome_assembly,_chromosome:_4	AUGUSTUS	exon	81537576	81537866	.	+	.	ID=g16752.t2.exon10;Parent=g16752.t2;
OZ010655.1_Phania_funesta_genome_assembly,_chromosome:_4	AUGUSTUS	intron	81537867	81537932	1	+	.	ID=g16752.t2.intron10;Parent=g16752.t2;
OZ010655.1_Phania_funesta_genome_assembly,_chromosome:_4	AUGUSTUS	CDS	81537933	81538106	1	+	0	ID=g16752.t2.CDS11;Parent=g16752.t2;
OZ010655.1_Phania_funesta_genome_assembly,_chromosome:_4	AUGUSTUS	exon	81537933	81538106	.	+	.	ID=g16752.t2.exon11;Parent=g16752.t2;
OZ010655.1_Phania_funesta_genome_assembly,_chromosome:_4	AUGUSTUS	intron	81538107	81538502	1	+	.	ID=g16752.t2.intron11;Parent=g16752.t2;
OZ010655.1_Phania_funesta_genome_assembly,_chromosome:_4	AUGUSTUS	CDS	81538503	81538779	1	+	0	ID=g16752.t2.CDS12;Parent=g16752.t2;
OZ010655.1_Phania_funesta_genome_assembly,_chromosome:_4	AUGUSTUS	exon	81538503	81538779	.	+	.	ID=g16752.t2.exon12;Parent=g16752.t2;
OZ010655.1_Phania_funesta_genome_assembly,_chromosome:_4	AUGUSTUS	intron	81538780	81538935	1	+	.	ID=g16752.t2.intron12;Parent=g16752.t2;
OZ010655.1_Phania_funesta_genome_assembly,_chromosome:_4	AUGUSTUS	CDS	81538936	81539088	1	+	2	ID=g16752.t2.CDS13;Parent=g16752.t2;
OZ010655.1_Phania_funesta_genome_assembly,_chromosome:_4	AUGUSTUS	exon	81538936	81539088	.	+	.	ID=g16752.t2.exon13;Parent=g16752.t2;
OZ010655.1_Phania_funesta_genome_assembly,_chromosome:_4	AUGUSTUS	intron	81539089	81539154	1	+	.	ID=g16752.t2.intron13;Parent=g16752.t2;
OZ010655.1_Phania_funesta_genome_assembly,_chromosome:_4	AUGUSTUS	CDS	81539155	81539269	1	+	2	ID=g16752.t2.CDS14;Parent=g16752.t2;
OZ010655.1_Phania_funesta_genome_assembly,_chromosome:_4	AUGUSTUS	exon	81539155	81539269	.	+	.	ID=g16752.t2.exon14;Parent=g16752.t2;
OZ010655.1_Phania_funesta_genome_assembly,_chromosome:_4	AUGUSTUS	intron	81539270	81542215	1	+	.	ID=g16752.t2.intron14;Parent=g16752.t2;
OZ010655.1_Phania_funesta_genome_assembly,_chromosome:_4	AUGUSTUS	CDS	81542216	81542374	1	+	1	ID=g16752.t2.CDS15;Parent=g16752.t2;
OZ010655.1_Phania_funesta_genome_assembly,_chromosome:_4	AUGUSTUS	exon	81542216	81542374	.	+	.	ID=g16752.t2.exon15;Parent=g16752.t2;
OZ010655.1_Phania_funesta_genome_assembly,_chromosome:_4	AUGUSTUS	intron	81542375	81542430	1	+	.	ID=g16752.t2.intron15;Parent=g16752.t2;
OZ010655.1_Phania_funesta_genome_assembly,_chromosome:_4	AUGUSTUS	CDS	81542431	81542582	1	+	1	ID=g16752.t2.CDS16;Parent=g16752.t2;
OZ010655.1_Phania_funesta_genome_assembly,_chromosome:_4	AUGUSTUS	exon	81542431	81542582	.	+	.	ID=g16752.t2.exon16;Parent=g16752.t2;
OZ010655.1_Phania_funesta_genome_assembly,_chromosome:_4	AUGUSTUS	intron	81542583	81543918	1	+	.	ID=g16752.t2.intron16;Parent=g16752.t2;
OZ010655.1_Phania_funesta_genome_assembly,_chromosome:_4	AUGUSTUS	CDS	81543919	81544142	1	+	2	ID=g16752.t2.CDS17;Parent=g16752.t2;
OZ010655.1_Phania_funesta_genome_assembly,_chromosome:_4	AUGUSTUS	exon	81543919	81544142	.	+	.	ID=g16752.t2.exon17;Parent=g16752.t2;
OZ010655.1_Phania_funesta_genome_assembly,_chromosome:_4	AUGUSTUS	intron	81544143	81544205	1	+	.	ID=g16752.t2.intron17;Parent=g16752.t2;
OZ010655.1_Phania_funesta_genome_assembly,_chromosome:_4	AUGUSTUS	CDS	81544206	81544431	1	+	0	ID=g16752.t2.CDS18;Parent=g16752.t2;
OZ010655.1_Phania_funesta_genome_assembly,_chromosome:_4	AUGUSTUS	exon	81544206	81544431	.	+	.	ID=g16752.t2.exon18;Parent=g16752.t2;
OZ010655.1_Phania_funesta_genome_assembly,_chromosome:_4	AUGUSTUS	intron	81544432	81544493	1	+	.	ID=g16752.t2.intron18;Parent=g16752.t2;
OZ010655.1_Phania_funesta_genome_assembly,_chromosome:_4	AUGUSTUS	CDS	81544494	81544597	1	+	2	ID=g16752.t2.CDS19;Parent=g16752.t2;
OZ010655.1_Phania_funesta_genome_assembly,_chromosome:_4	AUGUSTUS	exon	81544494	81544597	.	+	.	ID=g16752.t2.exon19;Parent=g16752.t2;
OZ010655.1_Phania_funesta_genome_assembly,_chromosome:_4	AUGUSTUS	intron	81544598	81544664	1	+	.	ID=g16752.t2.intron19;Parent=g16752.t2;
OZ010655.1_Phania_funesta_genome_assembly,_chromosome:_4	AUGUSTUS	CDS	81544665	81544913	1	+	0	ID=g16752.t2.CDS20;Parent=g16752.t2;
OZ010655.1_Phania_funesta_genome_assembly,_chromosome:_4	AUGUSTUS	exon	81544665	81544913	.	+	.	ID=g16752.t2.exon20;Parent=g16752.t2;
OZ010655.1_Phania_funesta_genome_assembly,_chromosome:_4	AUGUSTUS	intron	81544914	81544990	1	+	.	ID=g16752.t2.intron20;Parent=g16752.t2;
OZ010655.1_Phania_funesta_genome_assembly,_chromosome:_4	AUGUSTUS	CDS	81544991	81545107	1	+	0	ID=g16752.t2.CDS21;Parent=g16752.t2;
OZ010655.1_Phania_funesta_genome_assembly,_chromosome:_4	AUGUSTUS	exon	81544991	81545107	.	+	.	ID=g16752.t2.exon21;Parent=g16752.t2;
OZ010655.1_Phania_funesta_genome_assembly,_chromosome:_4	AUGUSTUS	intron	81545108	81545204	1	+	.	ID=g16752.t2.intron21;Parent=g16752.t2;
OZ010655.1_Phania_funesta_genome_assembly,_chromosome:_4	AUGUSTUS	CDS	81545205	81545480	1	+	0	ID=g16752.t2.CDS22;Parent=g16752.t2;
OZ010655.1_Phania_funesta_genome_assembly,_chromosome:_4	AUGUSTUS	exon	81545205	81545480	.	+	.	ID=g16752.t2.exon22;Parent=g16752.t2;
OZ010655.1_Phania_funesta_genome_assembly,_chromosome:_4	AUGUSTUS	stop_codon	81545478	81545480	.	+	0	ID=g16752.t2.stop1;Parent=g16752.t2;
OZ010655.1_Phania_funesta_genome_assembly,_chromosome:_4	AUGUSTUS	gene	81549269	81550362	.	-	.	ID=g16753;
OZ010655.1_Phania_funesta_genome_assembly,_chromosome:_4	AUGUSTUS	mRNA	81549269	81550362	1	-	.	ID=g16753.t1;Parent=g16753;
OZ010655.1_Phania_funesta_genome_assembly,_chromosome:_4	AUGUSTUS	stop_codon	81549269	81549271	.	-	0	ID=g16753.t1.stop1;Parent=g16753.t1;
OZ010655.1_Phania_funesta_genome_assembly,_chromosome:_4	AUGUSTUS	CDS	81549269	81550231	1	-	0	ID=g16753.t1.CDS1;Parent=g16753.t1;
OZ010655.1_Phania_funesta_genome_assembly,_chromosome:_4	AUGUSTUS	exon	81549269	81550231	.	-	.	ID=g16753.t1.exon1;Parent=g16753.t1;
OZ010655.1_Phania_funesta_genome_assembly,_chromosome:_4	AUGUSTUS	intron	81550232	81550308	1	-	.	ID=g16753.t1.intron1;Parent=g16753.t1;
OZ010655.1_Phania_funesta_genome_assembly,_chromosome:_4	AUGUSTUS	CDS	81550309	81550362	1	-	0	ID=g16753.t1.CDS2;Parent=g16753.t1;
OZ010655.1_Phania_funesta_genome_assembly,_chromosome:_4	AUGUSTUS	exon	81550309	81550362	.	-	.	ID=g16753.t1.exon2;Parent=g16753.t1;
OZ010655.1_Phania_funesta_genome_assembly,_chromosome:_4	AUGUSTUS	start_codon	81550360	81550362	.	-	0	ID=g16753.t1.start1;Parent=g16753.t1;
OZ010655.1_Phania_funesta_genome_assembly,_chromosome:_4	AUGUSTUS	gene	81553907	81557206	.	-	.	ID=g16754;
OZ010655.1_Phania_funesta_genome_assembly,_chromosome:_4	AUGUSTUS	mRNA	81553907	81557206	1	-	.	ID=g16754.t1;Parent=g16754;
OZ010655.1_Phania_funesta_genome_assembly,_chromosome:_4	AUGUSTUS	stop_codon	81553907	81553909	.	-	0	ID=g16754.t1.stop1;Parent=g16754.t1;
OZ010655.1_Phania_funesta_genome_assembly,_chromosome:_4	AUGUSTUS	CDS	81553907	81554355	1	-	2	ID=g16754.t1.CDS1;Parent=g16754.t1;
OZ010655.1_Phania_funesta_genome_assembly,_chromosome:_4	AUGUSTUS	exon	81553907	81554355	.	-	.	ID=g16754.t1.exon1;Parent=g16754.t1;
OZ010655.1_Phania_funesta_genome_assembly,_chromosome:_4	AUGUSTUS	intron	81554356	81554468	1	-	.	ID=g16754.t1.intron1;Parent=g16754.t1;
OZ010655.1_Phania_funesta_genome_assembly,_chromosome:_4	AUGUSTUS	CDS	81554469	81554764	1	-	1	ID=g16754.t1.CDS2;Parent=g16754.t1;
OZ010655.1_Phania_funesta_genome_assembly,_chromosome:_4	AUGUSTUS	exon	81554469	81554764	.	-	.	ID=g16754.t1.exon2;Parent=g16754.t1;
OZ010655.1_Phania_funesta_genome_assembly,_chromosome:_4	AUGUSTUS	intron	81554765	81554826	1	-	.	ID=g16754.t1.intron2;Parent=g16754.t1;
OZ010655.1_Phania_funesta_genome_assembly,_chromosome:_4	AUGUSTUS	CDS	81554827	81555157	1	-	2	ID=g16754.t1.CDS3;Parent=g16754.t1;
OZ010655.1_Phania_funesta_genome_assembly,_chromosome:_4	AUGUSTUS	exon	81554827	81555157	.	-	.	ID=g16754.t1.exon3;Parent=g16754.t1;
OZ010655.1_Phania_funesta_genome_assembly,_chromosome:_4	AUGUSTUS	intron	81555158	81555225	1	-	.	ID=g16754.t1.intron3;Parent=g16754.t1;
OZ010655.1_Phania_funesta_genome_assembly,_chromosome:_4	AUGUSTUS	CDS	81555226	81555780	1	-	2	ID=g16754.t1.CDS4;Parent=g16754.t1;
OZ010655.1_Phania_funesta_genome_assembly,_chromosome:_4	AUGUSTUS	exon	81555226	81555780	.	-	.	ID=g16754.t1.exon4;Parent=g16754.t1;
OZ010655.1_Phania_funesta_genome_assembly,_chromosome:_4	AUGUSTUS	intron	81555781	81555857	1	-	.	ID=g16754.t1.intron4;Parent=g16754.t1;
OZ010655.1_Phania_funesta_genome_assembly,_chromosome:_4	AUGUSTUS	CDS	81555858	81556338	1	-	0	ID=g16754.t1.CDS5;Parent=g16754.t1;
OZ010655.1_Phania_funesta_genome_assembly,_chromosome:_4	AUGUSTUS	exon	81555858	81556338	.	-	.	ID=g16754.t1.exon5;Parent=g16754.t1;
OZ010655.1_Phania_funesta_genome_assembly,_chromosome:_4	AUGUSTUS	intron	81556339	81556531	1	-	.	ID=g16754.t1.intron5;Parent=g16754.t1;
OZ010655.1_Phania_funesta_genome_assembly,_chromosome:_4	AUGUSTUS	CDS	81556532	81557206	1	-	0	ID=g16754.t1.CDS6;Parent=g16754.t1;
OZ010655.1_Phania_funesta_genome_assembly,_chromosome:_4	AUGUSTUS	exon	81556532	81557206	.	-	.	ID=g16754.t1.exon6;Parent=g16754.t1;
OZ010655.1_Phania_funesta_genome_assembly,_chromosome:_4	AUGUSTUS	start_codon	81557204	81557206	.	-	0	ID=g16754.t1.start1;Parent=g16754.t1;
OZ010655.1_Phania_funesta_genome_assembly,_chromosome:_4	AUGUSTUS	gene	81909500	81910264	.	+	.	ID=g16755;
OZ010655.1_Phania_funesta_genome_assembly,_chromosome:_4	AUGUSTUS	mRNA	81909500	81910264	1	+	.	ID=g16755.t1;Parent=g16755;
OZ010655.1_Phania_funesta_genome_assembly,_chromosome:_4	AUGUSTUS	start_codon	81909500	81909502	.	+	0	ID=g16755.t1.start1;Parent=g16755.t1;
OZ010655.1_Phania_funesta_genome_assembly,_chromosome:_4	AUGUSTUS	CDS	81909500	81910264	1	+	0	ID=g16755.t1.CDS1;Parent=g16755.t1;
OZ010655.1_Phania_funesta_genome_assembly,_chromosome:_4	AUGUSTUS	exon	81909500	81910264	.	+	.	ID=g16755.t1.exon1;Parent=g16755.t1;
OZ010655.1_Phania_funesta_genome_assembly,_chromosome:_4	AUGUSTUS	stop_codon	81910262	81910264	.	+	0	ID=g16755.t1.stop1;Parent=g16755.t1;
OZ010655.1_Phania_funesta_genome_assembly,_chromosome:_4	AUGUSTUS	gene	82019907	82020191	.	-	.	ID=g16756;
OZ010655.1_Phania_funesta_genome_assembly,_chromosome:_4	AUGUSTUS	mRNA	82019907	82020191	1	-	.	ID=g16756.t1;Parent=g16756;
OZ010655.1_Phania_funesta_genome_assembly,_chromosome:_4	AUGUSTUS	stop_codon	82019907	82019909	.	-	0	ID=g16756.t1.stop1;Parent=g16756.t1;
OZ010655.1_Phania_funesta_genome_assembly,_chromosome:_4	AUGUSTUS	CDS	82019907	82020191	1	-	0	ID=g16756.t1.CDS1;Parent=g16756.t1;
OZ010655.1_Phania_funesta_genome_assembly,_chromosome:_4	AUGUSTUS	exon	82019907	82020191	.	-	.	ID=g16756.t1.exon1;Parent=g16756.t1;
OZ010655.1_Phania_funesta_genome_assembly,_chromosome:_4	AUGUSTUS	start_codon	82020189	82020191	.	-	0	ID=g16756.t1.start1;Parent=g16756.t1;
OZ010655.1_Phania_funesta_genome_assembly,_chromosome:_4	AUGUSTUS	gene	82096290	82098928	.	+	.	ID=g16757;
OZ010655.1_Phania_funesta_genome_assembly,_chromosome:_4	AUGUSTUS	mRNA	82096290	82098928	1	+	.	ID=g16757.t1;Parent=g16757;
OZ010655.1_Phania_funesta_genome_assembly,_chromosome:_4	AUGUSTUS	start_codon	82096290	82096292	.	+	0	ID=g16757.t1.start1;Parent=g16757.t1;
OZ010655.1_Phania_funesta_genome_assembly,_chromosome:_4	AUGUSTUS	CDS	82096290	82097204	1	+	0	ID=g16757.t1.CDS1;Parent=g16757.t1;
OZ010655.1_Phania_funesta_genome_assembly,_chromosome:_4	AUGUSTUS	exon	82096290	82097204	.	+	.	ID=g16757.t1.exon1;Parent=g16757.t1;
OZ010655.1_Phania_funesta_genome_assembly,_chromosome:_4	AUGUSTUS	intron	82097205	82097270	1	+	.	ID=g16757.t1.intron1;Parent=g16757.t1;
OZ010655.1_Phania_funesta_genome_assembly,_chromosome:_4	AUGUSTUS	CDS	82097271	82097373	1	+	0	ID=g16757.t1.CDS2;Parent=g16757.t1;
OZ010655.1_Phania_funesta_genome_assembly,_chromosome:_4	AUGUSTUS	exon	82097271	82097373	.	+	.	ID=g16757.t1.exon2;Parent=g16757.t1;
OZ010655.1_Phania_funesta_genome_assembly,_chromosome:_4	AUGUSTUS	intron	82097374	82097430	1	+	.	ID=g16757.t1.intron2;Parent=g16757.t1;
OZ010655.1_Phania_funesta_genome_assembly,_chromosome:_4	AUGUSTUS	CDS	82097431	82097558	1	+	2	ID=g16757.t1.CDS3;Parent=g16757.t1;
OZ010655.1_Phania_funesta_genome_assembly,_chromosome:_4	AUGUSTUS	exon	82097431	82097558	.	+	.	ID=g16757.t1.exon3;Parent=g16757.t1;
OZ010655.1_Phania_funesta_genome_assembly,_chromosome:_4	AUGUSTUS	intron	82097559	82097685	1	+	.	ID=g16757.t1.intron3;Parent=g16757.t1;
OZ010655.1_Phania_funesta_genome_assembly,_chromosome:_4	AUGUSTUS	CDS	82097686	82098106	1	+	0	ID=g16757.t1.CDS4;Parent=g16757.t1;
OZ010655.1_Phania_funesta_genome_assembly,_chromosome:_4	AUGUSTUS	exon	82097686	82098106	.	+	.	ID=g16757.t1.exon4;Parent=g16757.t1;
OZ010655.1_Phania_funesta_genome_assembly,_chromosome:_4	AUGUSTUS	intron	82098107	82098239	1	+	.	ID=g16757.t1.intron4;Parent=g16757.t1;
OZ010655.1_Phania_funesta_genome_assembly,_chromosome:_4	AUGUSTUS	CDS	82098240	82098928	1	+	2	ID=g16757.t1.CDS5;Parent=g16757.t1;
OZ010655.1_Phania_funesta_genome_assembly,_chromosome:_4	AUGUSTUS	exon	82098240	82098928	.	+	.	ID=g16757.t1.exon5;Parent=g16757.t1;
OZ010655.1_Phania_funesta_genome_assembly,_chromosome:_4	AUGUSTUS	stop_codon	82098926	82098928	.	+	0	ID=g16757.t1.stop1;Parent=g16757.t1;
OZ010655.1_Phania_funesta_genome_assembly,_chromosome:_4	AUGUSTUS	gene	82108007	82108892	.	+	.	ID=g16758;
OZ010655.1_Phania_funesta_genome_assembly,_chromosome:_4	AUGUSTUS	mRNA	82108007	82108892	1	+	.	ID=g16758.t1;Parent=g16758;
OZ010655.1_Phania_funesta_genome_assembly,_chromosome:_4	AUGUSTUS	start_codon	82108007	82108009	.	+	0	ID=g16758.t1.start1;Parent=g16758.t1;
OZ010655.1_Phania_funesta_genome_assembly,_chromosome:_4	AUGUSTUS	CDS	82108007	82108046	1	+	0	ID=g16758.t1.CDS1;Parent=g16758.t1;
OZ010655.1_Phania_funesta_genome_assembly,_chromosome:_4	AUGUSTUS	exon	82108007	82108046	.	+	.	ID=g16758.t1.exon1;Parent=g16758.t1;
OZ010655.1_Phania_funesta_genome_assembly,_chromosome:_4	AUGUSTUS	intron	82108047	82108110	1	+	.	ID=g16758.t1.intron1;Parent=g16758.t1;
OZ010655.1_Phania_funesta_genome_assembly,_chromosome:_4	AUGUSTUS	CDS	82108111	82108230	1	+	2	ID=g16758.t1.CDS2;Parent=g16758.t1;
OZ010655.1_Phania_funesta_genome_assembly,_chromosome:_4	AUGUSTUS	exon	82108111	82108230	.	+	.	ID=g16758.t1.exon2;Parent=g16758.t1;
OZ010655.1_Phania_funesta_genome_assembly,_chromosome:_4	AUGUSTUS	intron	82108231	82108308	1	+	.	ID=g16758.t1.intron2;Parent=g16758.t1;
OZ010655.1_Phania_funesta_genome_assembly,_chromosome:_4	AUGUSTUS	CDS	82108309	82108892	1	+	2	ID=g16758.t1.CDS3;Parent=g16758.t1;
OZ010655.1_Phania_funesta_genome_assembly,_chromosome:_4	AUGUSTUS	exon	82108309	82108892	.	+	.	ID=g16758.t1.exon3;Parent=g16758.t1;
OZ010655.1_Phania_funesta_genome_assembly,_chromosome:_4	AUGUSTUS	stop_codon	82108890	82108892	.	+	0	ID=g16758.t1.stop1;Parent=g16758.t1;
OZ010655.1_Phania_funesta_genome_assembly,_chromosome:_4	AUGUSTUS	gene	82110592	82111499	.	-	.	ID=g16759;
OZ010655.1_Phania_funesta_genome_assembly,_chromosome:_4	AUGUSTUS	mRNA	82110592	82111499	1	-	.	ID=g16759.t1;Parent=g16759;
OZ010655.1_Phania_funesta_genome_assembly,_chromosome:_4	AUGUSTUS	stop_codon	82110592	82110594	.	-	0	ID=g16759.t1.stop1;Parent=g16759.t1;
OZ010655.1_Phania_funesta_genome_assembly,_chromosome:_4	AUGUSTUS	CDS	82110592	82111334	1	-	2	ID=g16759.t1.CDS1;Parent=g16759.t1;
OZ010655.1_Phania_funesta_genome_assembly,_chromosome:_4	AUGUSTUS	exon	82110592	82111334	.	-	.	ID=g16759.t1.exon1;Parent=g16759.t1;
OZ010655.1_Phania_funesta_genome_assembly,_chromosome:_4	AUGUSTUS	intron	82111335	82111414	1	-	.	ID=g16759.t1.intron1;Parent=g16759.t1;
OZ010655.1_Phania_funesta_genome_assembly,_chromosome:_4	AUGUSTUS	CDS	82111415	82111499	1	-	0	ID=g16759.t1.CDS2;Parent=g16759.t1;
OZ010655.1_Phania_funesta_genome_assembly,_chromosome:_4	AUGUSTUS	exon	82111415	82111499	.	-	.	ID=g16759.t1.exon2;Parent=g16759.t1;
OZ010655.1_Phania_funesta_genome_assembly,_chromosome:_4	AUGUSTUS	start_codon	82111497	82111499	.	-	0	ID=g16759.t1.start1;Parent=g16759.t1;
OZ010655.1_Phania_funesta_genome_assembly,_chromosome:_4	AUGUSTUS	gene	82114351	82115638	.	-	.	ID=g16760;
OZ010655.1_Phania_funesta_genome_assembly,_chromosome:_4	AUGUSTUS	mRNA	82114351	82115638	0.99	-	.	ID=g16760.t1;Parent=g16760;
OZ010655.1_Phania_funesta_genome_assembly,_chromosome:_4	AUGUSTUS	stop_codon	82114351	82114353	.	-	0	ID=g16760.t1.stop1;Parent=g16760.t1;
OZ010655.1_Phania_funesta_genome_assembly,_chromosome:_4	AUGUSTUS	CDS	82114351	82115516	1	-	2	ID=g16760.t1.CDS1;Parent=g16760.t1;
OZ010655.1_Phania_funesta_genome_assembly,_chromosome:_4	AUGUSTUS	exon	82114351	82115516	.	-	.	ID=g16760.t1.exon1;Parent=g16760.t1;
OZ010655.1_Phania_funesta_genome_assembly,_chromosome:_4	AUGUSTUS	intron	82115517	82115580	0.99	-	.	ID=g16760.t1.intron1;Parent=g16760.t1;
OZ010655.1_Phania_funesta_genome_assembly,_chromosome:_4	AUGUSTUS	CDS	82115581	82115638	0.99	-	0	ID=g16760.t1.CDS2;Parent=g16760.t1;
OZ010655.1_Phania_funesta_genome_assembly,_chromosome:_4	AUGUSTUS	exon	82115581	82115638	.	-	.	ID=g16760.t1.exon2;Parent=g16760.t1;
OZ010655.1_Phania_funesta_genome_assembly,_chromosome:_4	AUGUSTUS	start_codon	82115636	82115638	.	-	0	ID=g16760.t1.start1;Parent=g16760.t1;
OZ010655.1_Phania_funesta_genome_assembly,_chromosome:_4	AUGUSTUS	gene	82119629	82120528	.	-	.	ID=g16761;
OZ010655.1_Phania_funesta_genome_assembly,_chromosome:_4	AUGUSTUS	mRNA	82119629	82120528	0.65	-	.	ID=g16761.t1;Parent=g16761;
OZ010655.1_Phania_funesta_genome_assembly,_chromosome:_4	AUGUSTUS	stop_codon	82119629	82119631	.	-	0	ID=g16761.t1.stop1;Parent=g16761.t1;
OZ010655.1_Phania_funesta_genome_assembly,_chromosome:_4	AUGUSTUS	CDS	82119629	82120416	0.66	-	2	ID=g16761.t1.CDS1;Parent=g16761.t1;
OZ010655.1_Phania_funesta_genome_assembly,_chromosome:_4	AUGUSTUS	exon	82119629	82120416	.	-	.	ID=g16761.t1.exon1;Parent=g16761.t1;
OZ010655.1_Phania_funesta_genome_assembly,_chromosome:_4	AUGUSTUS	intron	82120417	82120464	0.65	-	.	ID=g16761.t1.intron1;Parent=g16761.t1;
OZ010655.1_Phania_funesta_genome_assembly,_chromosome:_4	AUGUSTUS	CDS	82120465	82120528	0.99	-	0	ID=g16761.t1.CDS2;Parent=g16761.t1;
OZ010655.1_Phania_funesta_genome_assembly,_chromosome:_4	AUGUSTUS	exon	82120465	82120528	.	-	.	ID=g16761.t1.exon2;Parent=g16761.t1;
OZ010655.1_Phania_funesta_genome_assembly,_chromosome:_4	AUGUSTUS	start_codon	82120526	82120528	.	-	0	ID=g16761.t1.start1;Parent=g16761.t1;
OZ010655.1_Phania_funesta_genome_assembly,_chromosome:_4	AUGUSTUS	gene	82123886	82124913	.	-	.	ID=g16762;
OZ010655.1_Phania_funesta_genome_assembly,_chromosome:_4	AUGUSTUS	mRNA	82123886	82124913	1	-	.	ID=g16762.t1;Parent=g16762;
OZ010655.1_Phania_funesta_genome_assembly,_chromosome:_4	AUGUSTUS	stop_codon	82123886	82123888	.	-	0	ID=g16762.t1.stop1;Parent=g16762.t1;
OZ010655.1_Phania_funesta_genome_assembly,_chromosome:_4	AUGUSTUS	CDS	82123886	82124458	1	-	0	ID=g16762.t1.CDS1;Parent=g16762.t1;
OZ010655.1_Phania_funesta_genome_assembly,_chromosome:_4	AUGUSTUS	exon	82123886	82124458	.	-	.	ID=g16762.t1.exon1;Parent=g16762.t1;
OZ010655.1_Phania_funesta_genome_assembly,_chromosome:_4	AUGUSTUS	intron	82124459	82124520	1	-	.	ID=g16762.t1.intron1;Parent=g16762.t1;
OZ010655.1_Phania_funesta_genome_assembly,_chromosome:_4	AUGUSTUS	CDS	82124521	82124732	1	-	2	ID=g16762.t1.CDS2;Parent=g16762.t1;
OZ010655.1_Phania_funesta_genome_assembly,_chromosome:_4	AUGUSTUS	exon	82124521	82124732	.	-	.	ID=g16762.t1.exon2;Parent=g16762.t1;
OZ010655.1_Phania_funesta_genome_assembly,_chromosome:_4	AUGUSTUS	intron	82124733	82124843	1	-	.	ID=g16762.t1.intron2;Parent=g16762.t1;
OZ010655.1_Phania_funesta_genome_assembly,_chromosome:_4	AUGUSTUS	CDS	82124844	82124913	1	-	0	ID=g16762.t1.CDS3;Parent=g16762.t1;
OZ010655.1_Phania_funesta_genome_assembly,_chromosome:_4	AUGUSTUS	exon	82124844	82124913	.	-	.	ID=g16762.t1.exon3;Parent=g16762.t1;
OZ010655.1_Phania_funesta_genome_assembly,_chromosome:_4	AUGUSTUS	start_codon	82124911	82124913	.	-	0	ID=g16762.t1.start1;Parent=g16762.t1;
OZ010655.1_Phania_funesta_genome_assembly,_chromosome:_4	AUGUSTUS	gene	82126441	82127419	.	-	.	ID=g16763;
OZ010655.1_Phania_funesta_genome_assembly,_chromosome:_4	AUGUSTUS	mRNA	82126441	82127419	1	-	.	ID=g16763.t1;Parent=g16763;
OZ010655.1_Phania_funesta_genome_assembly,_chromosome:_4	AUGUSTUS	stop_codon	82126441	82126443	.	-	0	ID=g16763.t1.stop1;Parent=g16763.t1;
OZ010655.1_Phania_funesta_genome_assembly,_chromosome:_4	AUGUSTUS	CDS	82126441	82127291	1	-	2	ID=g16763.t1.CDS1;Parent=g16763.t1;
OZ010655.1_Phania_funesta_genome_assembly,_chromosome:_4	AUGUSTUS	exon	82126441	82127291	.	-	.	ID=g16763.t1.exon1;Parent=g16763.t1;
OZ010655.1_Phania_funesta_genome_assembly,_chromosome:_4	AUGUSTUS	intron	82127292	82127364	1	-	.	ID=g16763.t1.intron1;Parent=g16763.t1;
OZ010655.1_Phania_funesta_genome_assembly,_chromosome:_4	AUGUSTUS	CDS	82127365	82127419	1	-	0	ID=g16763.t1.CDS2;Parent=g16763.t1;
OZ010655.1_Phania_funesta_genome_assembly,_chromosome:_4	AUGUSTUS	exon	82127365	82127419	.	-	.	ID=g16763.t1.exon2;Parent=g16763.t1;
OZ010655.1_Phania_funesta_genome_assembly,_chromosome:_4	AUGUSTUS	start_codon	82127417	82127419	.	-	0	ID=g16763.t1.start1;Parent=g16763.t1;
OZ010655.1_Phania_funesta_genome_assembly,_chromosome:_4	AUGUSTUS	gene	82140476	82142543	.	-	.	ID=g16764;
OZ010655.1_Phania_funesta_genome_assembly,_chromosome:_4	AUGUSTUS	mRNA	82140476	82142543	1	-	.	ID=g16764.t1;Parent=g16764;
OZ010655.1_Phania_funesta_genome_assembly,_chromosome:_4	AUGUSTUS	stop_codon	82140476	82140478	.	-	0	ID=g16764.t1.stop1;Parent=g16764.t1;
OZ010655.1_Phania_funesta_genome_assembly,_chromosome:_4	AUGUSTUS	CDS	82140476	82142343	1	-	2	ID=g16764.t1.CDS1;Parent=g16764.t1;
OZ010655.1_Phania_funesta_genome_assembly,_chromosome:_4	AUGUSTUS	exon	82140476	82142343	.	-	.	ID=g16764.t1.exon1;Parent=g16764.t1;
OZ010655.1_Phania_funesta_genome_assembly,_chromosome:_4	AUGUSTUS	intron	82142344	82142410	1	-	.	ID=g16764.t1.intron1;Parent=g16764.t1;
OZ010655.1_Phania_funesta_genome_assembly,_chromosome:_4	AUGUSTUS	CDS	82142411	82142543	1	-	0	ID=g16764.t1.CDS2;Parent=g16764.t1;
OZ010655.1_Phania_funesta_genome_assembly,_chromosome:_4	AUGUSTUS	exon	82142411	82142543	.	-	.	ID=g16764.t1.exon2;Parent=g16764.t1;
OZ010655.1_Phania_funesta_genome_assembly,_chromosome:_4	AUGUSTUS	start_codon	82142541	82142543	.	-	0	ID=g16764.t1.start1;Parent=g16764.t1;
OZ010655.1_Phania_funesta_genome_assembly,_chromosome:_4	AUGUSTUS	gene	82147256	82147914	.	+	.	ID=g16765;
OZ010655.1_Phania_funesta_genome_assembly,_chromosome:_4	AUGUSTUS	mRNA	82147256	82147914	1	+	.	ID=g16765.t1;Parent=g16765;
OZ010655.1_Phania_funesta_genome_assembly,_chromosome:_4	AUGUSTUS	start_codon	82147256	82147258	.	+	0	ID=g16765.t1.start1;Parent=g16765.t1;
OZ010655.1_Phania_funesta_genome_assembly,_chromosome:_4	AUGUSTUS	CDS	82147256	82147313	1	+	0	ID=g16765.t1.CDS1;Parent=g16765.t1;
OZ010655.1_Phania_funesta_genome_assembly,_chromosome:_4	AUGUSTUS	exon	82147256	82147313	.	+	.	ID=g16765.t1.exon1;Parent=g16765.t1;
OZ010655.1_Phania_funesta_genome_assembly,_chromosome:_4	AUGUSTUS	intron	82147314	82147384	1	+	.	ID=g16765.t1.intron1;Parent=g16765.t1;
OZ010655.1_Phania_funesta_genome_assembly,_chromosome:_4	AUGUSTUS	CDS	82147385	82147914	1	+	2	ID=g16765.t1.CDS2;Parent=g16765.t1;
OZ010655.1_Phania_funesta_genome_assembly,_chromosome:_4	AUGUSTUS	exon	82147385	82147914	.	+	.	ID=g16765.t1.exon2;Parent=g16765.t1;
OZ010655.1_Phania_funesta_genome_assembly,_chromosome:_4	AUGUSTUS	stop_codon	82147912	82147914	.	+	0	ID=g16765.t1.stop1;Parent=g16765.t1;
OZ010655.1_Phania_funesta_genome_assembly,_chromosome:_4	AUGUSTUS	gene	82147920	82149086	.	-	.	ID=g16766;
OZ010655.1_Phania_funesta_genome_assembly,_chromosome:_4	AUGUSTUS	mRNA	82147920	82149086	0.26	-	.	ID=g16766.t1;Parent=g16766;
OZ010655.1_Phania_funesta_genome_assembly,_chromosome:_4	AUGUSTUS	stop_codon	82147920	82147922	.	-	0	ID=g16766.t1.stop1;Parent=g16766.t1;
OZ010655.1_Phania_funesta_genome_assembly,_chromosome:_4	AUGUSTUS	CDS	82147920	82147982	0.65	-	0	ID=g16766.t1.CDS1;Parent=g16766.t1;
OZ010655.1_Phania_funesta_genome_assembly,_chromosome:_4	AUGUSTUS	exon	82147920	82147982	.	-	.	ID=g16766.t1.exon1;Parent=g16766.t1;
OZ010655.1_Phania_funesta_genome_assembly,_chromosome:_4	AUGUSTUS	intron	82147983	82148192	0.65	-	.	ID=g16766.t1.intron1;Parent=g16766.t1;
OZ010655.1_Phania_funesta_genome_assembly,_chromosome:_4	AUGUSTUS	CDS	82148193	82148622	0.61	-	1	ID=g16766.t1.CDS2;Parent=g16766.t1;
OZ010655.1_Phania_funesta_genome_assembly,_chromosome:_4	AUGUSTUS	exon	82148193	82148622	.	-	.	ID=g16766.t1.exon2;Parent=g16766.t1;
OZ010655.1_Phania_funesta_genome_assembly,_chromosome:_4	AUGUSTUS	intron	82148623	82148694	0.89	-	.	ID=g16766.t1.intron2;Parent=g16766.t1;
OZ010655.1_Phania_funesta_genome_assembly,_chromosome:_4	AUGUSTUS	CDS	82148695	82148848	0.58	-	2	ID=g16766.t1.CDS3;Parent=g16766.t1;
OZ010655.1_Phania_funesta_genome_assembly,_chromosome:_4	AUGUSTUS	exon	82148695	82148848	.	-	.	ID=g16766.t1.exon3;Parent=g16766.t1;
OZ010655.1_Phania_funesta_genome_assembly,_chromosome:_4	AUGUSTUS	intron	82148849	82149052	0.45	-	.	ID=g16766.t1.intron3;Parent=g16766.t1;
OZ010655.1_Phania_funesta_genome_assembly,_chromosome:_4	AUGUSTUS	CDS	82149053	82149086	0.45	-	0	ID=g16766.t1.CDS4;Parent=g16766.t1;
OZ010655.1_Phania_funesta_genome_assembly,_chromosome:_4	AUGUSTUS	exon	82149053	82149086	.	-	.	ID=g16766.t1.exon4;Parent=g16766.t1;
OZ010655.1_Phania_funesta_genome_assembly,_chromosome:_4	AUGUSTUS	start_codon	82149084	82149086	.	-	0	ID=g16766.t1.start1;Parent=g16766.t1;
OZ010655.1_Phania_funesta_genome_assembly,_chromosome:_4	AUGUSTUS	gene	82151041	82154545	.	-	.	ID=g16767;
OZ010655.1_Phania_funesta_genome_assembly,_chromosome:_4	AUGUSTUS	mRNA	82151041	82154545	0.33	-	.	ID=g16767.t1;Parent=g16767;
OZ010655.1_Phania_funesta_genome_assembly,_chromosome:_4	AUGUSTUS	stop_codon	82151041	82151043	.	-	0	ID=g16767.t1.stop1;Parent=g16767.t1;
OZ010655.1_Phania_funesta_genome_assembly,_chromosome:_4	AUGUSTUS	CDS	82151041	82151717	0.49	-	2	ID=g16767.t1.CDS1;Parent=g16767.t1;
OZ010655.1_Phania_funesta_genome_assembly,_chromosome:_4	AUGUSTUS	exon	82151041	82151717	.	-	.	ID=g16767.t1.exon1;Parent=g16767.t1;
OZ010655.1_Phania_funesta_genome_assembly,_chromosome:_4	AUGUSTUS	intron	82151718	82151837	0.43	-	.	ID=g16767.t1.intron1;Parent=g16767.t1;
OZ010655.1_Phania_funesta_genome_assembly,_chromosome:_4	AUGUSTUS	CDS	82151838	82152476	0.43	-	2	ID=g16767.t1.CDS2;Parent=g16767.t1;
OZ010655.1_Phania_funesta_genome_assembly,_chromosome:_4	AUGUSTUS	exon	82151838	82152476	.	-	.	ID=g16767.t1.exon2;Parent=g16767.t1;
OZ010655.1_Phania_funesta_genome_assembly,_chromosome:_4	AUGUSTUS	intron	82152477	82154469	1	-	.	ID=g16767.t1.intron2;Parent=g16767.t1;
OZ010655.1_Phania_funesta_genome_assembly,_chromosome:_4	AUGUSTUS	CDS	82154470	82154545	1	-	0	ID=g16767.t1.CDS3;Parent=g16767.t1;
OZ010655.1_Phania_funesta_genome_assembly,_chromosome:_4	AUGUSTUS	exon	82154470	82154545	.	-	.	ID=g16767.t1.exon3;Parent=g16767.t1;
OZ010655.1_Phania_funesta_genome_assembly,_chromosome:_4	AUGUSTUS	start_codon	82154543	82154545	.	-	0	ID=g16767.t1.start1;Parent=g16767.t1;
OZ010655.1_Phania_funesta_genome_assembly,_chromosome:_4	AUGUSTUS	gene	82241759	82242804	.	+	.	ID=g16768;
OZ010655.1_Phania_funesta_genome_assembly,_chromosome:_4	AUGUSTUS	mRNA	82241759	82242804	1	+	.	ID=g16768.t1;Parent=g16768;
OZ010655.1_Phania_funesta_genome_assembly,_chromosome:_4	AUGUSTUS	start_codon	82241759	82241761	.	+	0	ID=g16768.t1.start1;Parent=g16768.t1;
OZ010655.1_Phania_funesta_genome_assembly,_chromosome:_4	AUGUSTUS	CDS	82241759	82241822	1	+	0	ID=g16768.t1.CDS1;Parent=g16768.t1;
OZ010655.1_Phania_funesta_genome_assembly,_chromosome:_4	AUGUSTUS	exon	82241759	82241822	.	+	.	ID=g16768.t1.exon1;Parent=g16768.t1;
OZ010655.1_Phania_funesta_genome_assembly,_chromosome:_4	AUGUSTUS	intron	82241823	82241878	1	+	.	ID=g16768.t1.intron1;Parent=g16768.t1;
OZ010655.1_Phania_funesta_genome_assembly,_chromosome:_4	AUGUSTUS	CDS	82241879	82242804	1	+	2	ID=g16768.t1.CDS2;Parent=g16768.t1;
OZ010655.1_Phania_funesta_genome_assembly,_chromosome:_4	AUGUSTUS	exon	82241879	82242804	.	+	.	ID=g16768.t1.exon2;Parent=g16768.t1;
OZ010655.1_Phania_funesta_genome_assembly,_chromosome:_4	AUGUSTUS	stop_codon	82242802	82242804	.	+	0	ID=g16768.t1.stop1;Parent=g16768.t1;
OZ010655.1_Phania_funesta_genome_assembly,_chromosome:_4	AUGUSTUS	gene	82278391	82279131	.	+	.	ID=g16769;
OZ010655.1_Phania_funesta_genome_assembly,_chromosome:_4	AUGUSTUS	mRNA	82278391	82279131	1	+	.	ID=g16769.t1;Parent=g16769;
OZ010655.1_Phania_funesta_genome_assembly,_chromosome:_4	AUGUSTUS	start_codon	82278391	82278393	.	+	0	ID=g16769.t1.start1;Parent=g16769.t1;
OZ010655.1_Phania_funesta_genome_assembly,_chromosome:_4	AUGUSTUS	CDS	82278391	82278457	1	+	0	ID=g16769.t1.CDS1;Parent=g16769.t1;
OZ010655.1_Phania_funesta_genome_assembly,_chromosome:_4	AUGUSTUS	exon	82278391	82278457	.	+	.	ID=g16769.t1.exon1;Parent=g16769.t1;
OZ010655.1_Phania_funesta_genome_assembly,_chromosome:_4	AUGUSTUS	intron	82278458	82278514	1	+	.	ID=g16769.t1.intron1;Parent=g16769.t1;
OZ010655.1_Phania_funesta_genome_assembly,_chromosome:_4	AUGUSTUS	CDS	82278515	82279131	1	+	2	ID=g16769.t1.CDS2;Parent=g16769.t1;
OZ010655.1_Phania_funesta_genome_assembly,_chromosome:_4	AUGUSTUS	exon	82278515	82279131	.	+	.	ID=g16769.t1.exon2;Parent=g16769.t1;
OZ010655.1_Phania_funesta_genome_assembly,_chromosome:_4	AUGUSTUS	stop_codon	82279129	82279131	.	+	0	ID=g16769.t1.stop1;Parent=g16769.t1;
OZ010655.1_Phania_funesta_genome_assembly,_chromosome:_4	AUGUSTUS	gene	82447287	82461904	.	+	.	ID=g16770;
OZ010655.1_Phania_funesta_genome_assembly,_chromosome:_4	AUGUSTUS	mRNA	82447287	82461904	1	+	.	ID=g16770.t1;Parent=g16770;
OZ010655.1_Phania_funesta_genome_assembly,_chromosome:_4	AUGUSTUS	start_codon	82447287	82447289	.	+	0	ID=g16770.t1.start1;Parent=g16770.t1;
OZ010655.1_Phania_funesta_genome_assembly,_chromosome:_4	AUGUSTUS	CDS	82447287	82447364	1	+	0	ID=g16770.t1.CDS1;Parent=g16770.t1;
OZ010655.1_Phania_funesta_genome_assembly,_chromosome:_4	AUGUSTUS	exon	82447287	82447364	.	+	.	ID=g16770.t1.exon1;Parent=g16770.t1;
OZ010655.1_Phania_funesta_genome_assembly,_chromosome:_4	AUGUSTUS	intron	82447365	82457936	1	+	.	ID=g16770.t1.intron1;Parent=g16770.t1;
OZ010655.1_Phania_funesta_genome_assembly,_chromosome:_4	AUGUSTUS	CDS	82457937	82458171	1	+	0	ID=g16770.t1.CDS2;Parent=g16770.t1;
OZ010655.1_Phania_funesta_genome_assembly,_chromosome:_4	AUGUSTUS	exon	82457937	82458171	.	+	.	ID=g16770.t1.exon2;Parent=g16770.t1;
OZ010655.1_Phania_funesta_genome_assembly,_chromosome:_4	AUGUSTUS	intron	82458172	82458233	1	+	.	ID=g16770.t1.intron2;Parent=g16770.t1;
OZ010655.1_Phania_funesta_genome_assembly,_chromosome:_4	AUGUSTUS	CDS	82458234	82458888	1	+	2	ID=g16770.t1.CDS3;Parent=g16770.t1;
OZ010655.1_Phania_funesta_genome_assembly,_chromosome:_4	AUGUSTUS	exon	82458234	82458888	.	+	.	ID=g16770.t1.exon3;Parent=g16770.t1;
OZ010655.1_Phania_funesta_genome_assembly,_chromosome:_4	AUGUSTUS	intron	82458889	82458949	1	+	.	ID=g16770.t1.intron3;Parent=g16770.t1;
OZ010655.1_Phania_funesta_genome_assembly,_chromosome:_4	AUGUSTUS	CDS	82458950	82459081	1	+	1	ID=g16770.t1.CDS4;Parent=g16770.t1;
OZ010655.1_Phania_funesta_genome_assembly,_chromosome:_4	AUGUSTUS	exon	82458950	82459081	.	+	.	ID=g16770.t1.exon4;Parent=g16770.t1;
OZ010655.1_Phania_funesta_genome_assembly,_chromosome:_4	AUGUSTUS	intron	82459082	82459150	1	+	.	ID=g16770.t1.intron4;Parent=g16770.t1;
OZ010655.1_Phania_funesta_genome_assembly,_chromosome:_4	AUGUSTUS	CDS	82459151	82459340	1	+	1	ID=g16770.t1.CDS5;Parent=g16770.t1;
OZ010655.1_Phania_funesta_genome_assembly,_chromosome:_4	AUGUSTUS	exon	82459151	82459340	.	+	.	ID=g16770.t1.exon5;Parent=g16770.t1;
OZ010655.1_Phania_funesta_genome_assembly,_chromosome:_4	AUGUSTUS	intron	82459341	82461089	1	+	.	ID=g16770.t1.intron5;Parent=g16770.t1;
OZ010655.1_Phania_funesta_genome_assembly,_chromosome:_4	AUGUSTUS	CDS	82461090	82461221	1	+	0	ID=g16770.t1.CDS6;Parent=g16770.t1;
OZ010655.1_Phania_funesta_genome_assembly,_chromosome:_4	AUGUSTUS	exon	82461090	82461221	.	+	.	ID=g16770.t1.exon6;Parent=g16770.t1;
OZ010655.1_Phania_funesta_genome_assembly,_chromosome:_4	AUGUSTUS	intron	82461222	82461289	1	+	.	ID=g16770.t1.intron6;Parent=g16770.t1;
OZ010655.1_Phania_funesta_genome_assembly,_chromosome:_4	AUGUSTUS	CDS	82461290	82461904	1	+	0	ID=g16770.t1.CDS7;Parent=g16770.t1;
OZ010655.1_Phania_funesta_genome_assembly,_chromosome:_4	AUGUSTUS	exon	82461290	82461904	.	+	.	ID=g16770.t1.exon7;Parent=g16770.t1;
OZ010655.1_Phania_funesta_genome_assembly,_chromosome:_4	AUGUSTUS	stop_codon	82461902	82461904	.	+	0	ID=g16770.t1.stop1;Parent=g16770.t1;
OZ010655.1_Phania_funesta_genome_assembly,_chromosome:_4	AUGUSTUS	gene	82464208	82469780	.	+	.	ID=g16771;
OZ010655.1_Phania_funesta_genome_assembly,_chromosome:_4	AUGUSTUS	mRNA	82464208	82469780	1	+	.	ID=g16771.t1;Parent=g16771;
OZ010655.1_Phania_funesta_genome_assembly,_chromosome:_4	AUGUSTUS	start_codon	82464208	82464210	.	+	0	ID=g16771.t1.start1;Parent=g16771.t1;
OZ010655.1_Phania_funesta_genome_assembly,_chromosome:_4	AUGUSTUS	CDS	82464208	82464279	1	+	0	ID=g16771.t1.CDS1;Parent=g16771.t1;
OZ010655.1_Phania_funesta_genome_assembly,_chromosome:_4	AUGUSTUS	exon	82464208	82464279	.	+	.	ID=g16771.t1.exon1;Parent=g16771.t1;
OZ010655.1_Phania_funesta_genome_assembly,_chromosome:_4	AUGUSTUS	intron	82464280	82464343	1	+	.	ID=g16771.t1.intron1;Parent=g16771.t1;
OZ010655.1_Phania_funesta_genome_assembly,_chromosome:_4	AUGUSTUS	CDS	82464344	82464462	1	+	0	ID=g16771.t1.CDS2;Parent=g16771.t1;
OZ010655.1_Phania_funesta_genome_assembly,_chromosome:_4	AUGUSTUS	exon	82464344	82464462	.	+	.	ID=g16771.t1.exon2;Parent=g16771.t1;
OZ010655.1_Phania_funesta_genome_assembly,_chromosome:_4	AUGUSTUS	intron	82464463	82467166	1	+	.	ID=g16771.t1.intron2;Parent=g16771.t1;
OZ010655.1_Phania_funesta_genome_assembly,_chromosome:_4	AUGUSTUS	CDS	82467167	82467296	1	+	1	ID=g16771.t1.CDS3;Parent=g16771.t1;
OZ010655.1_Phania_funesta_genome_assembly,_chromosome:_4	AUGUSTUS	exon	82467167	82467296	.	+	.	ID=g16771.t1.exon3;Parent=g16771.t1;
OZ010655.1_Phania_funesta_genome_assembly,_chromosome:_4	AUGUSTUS	intron	82467297	82467367	1	+	.	ID=g16771.t1.intron3;Parent=g16771.t1;
OZ010655.1_Phania_funesta_genome_assembly,_chromosome:_4	AUGUSTUS	CDS	82467368	82467507	1	+	0	ID=g16771.t1.CDS4;Parent=g16771.t1;
OZ010655.1_Phania_funesta_genome_assembly,_chromosome:_4	AUGUSTUS	exon	82467368	82467507	.	+	.	ID=g16771.t1.exon4;Parent=g16771.t1;
OZ010655.1_Phania_funesta_genome_assembly,_chromosome:_4	AUGUSTUS	intron	82467508	82467570	1	+	.	ID=g16771.t1.intron4;Parent=g16771.t1;
OZ010655.1_Phania_funesta_genome_assembly,_chromosome:_4	AUGUSTUS	CDS	82467571	82467788	1	+	1	ID=g16771.t1.CDS5;Parent=g16771.t1;
OZ010655.1_Phania_funesta_genome_assembly,_chromosome:_4	AUGUSTUS	exon	82467571	82467788	.	+	.	ID=g16771.t1.exon5;Parent=g16771.t1;
OZ010655.1_Phania_funesta_genome_assembly,_chromosome:_4	AUGUSTUS	intron	82467789	82467854	1	+	.	ID=g16771.t1.intron5;Parent=g16771.t1;
OZ010655.1_Phania_funesta_genome_assembly,_chromosome:_4	AUGUSTUS	CDS	82467855	82468081	1	+	2	ID=g16771.t1.CDS6;Parent=g16771.t1;
OZ010655.1_Phania_funesta_genome_assembly,_chromosome:_4	AUGUSTUS	exon	82467855	82468081	.	+	.	ID=g16771.t1.exon6;Parent=g16771.t1;
OZ010655.1_Phania_funesta_genome_assembly,_chromosome:_4	AUGUSTUS	intron	82468082	82468151	1	+	.	ID=g16771.t1.intron6;Parent=g16771.t1;
OZ010655.1_Phania_funesta_genome_assembly,_chromosome:_4	AUGUSTUS	CDS	82468152	82468304	1	+	0	ID=g16771.t1.CDS7;Parent=g16771.t1;
OZ010655.1_Phania_funesta_genome_assembly,_chromosome:_4	AUGUSTUS	exon	82468152	82468304	.	+	.	ID=g16771.t1.exon7;Parent=g16771.t1;
OZ010655.1_Phania_funesta_genome_assembly,_chromosome:_4	AUGUSTUS	intron	82468305	82469666	1	+	.	ID=g16771.t1.intron7;Parent=g16771.t1;
OZ010655.1_Phania_funesta_genome_assembly,_chromosome:_4	AUGUSTUS	CDS	82469667	82469780	1	+	0	ID=g16771.t1.CDS8;Parent=g16771.t1;
OZ010655.1_Phania_funesta_genome_assembly,_chromosome:_4	AUGUSTUS	exon	82469667	82469780	.	+	.	ID=g16771.t1.exon8;Parent=g16771.t1;
OZ010655.1_Phania_funesta_genome_assembly,_chromosome:_4	AUGUSTUS	stop_codon	82469778	82469780	.	+	0	ID=g16771.t1.stop1;Parent=g16771.t1;
OZ010655.1_Phania_funesta_genome_assembly,_chromosome:_4	AUGUSTUS	gene	82482832	82489464	.	+	.	ID=g16772;
OZ010655.1_Phania_funesta_genome_assembly,_chromosome:_4	AUGUSTUS	mRNA	82482832	82489464	1	+	.	ID=g16772.t1;Parent=g16772;
OZ010655.1_Phania_funesta_genome_assembly,_chromosome:_4	AUGUSTUS	start_codon	82482832	82482834	.	+	0	ID=g16772.t1.start1;Parent=g16772.t1;
OZ010655.1_Phania_funesta_genome_assembly,_chromosome:_4	AUGUSTUS	CDS	82482832	82482864	1	+	0	ID=g16772.t1.CDS1;Parent=g16772.t1;
OZ010655.1_Phania_funesta_genome_assembly,_chromosome:_4	AUGUSTUS	exon	82482832	82482864	.	+	.	ID=g16772.t1.exon1;Parent=g16772.t1;
OZ010655.1_Phania_funesta_genome_assembly,_chromosome:_4	AUGUSTUS	intron	82482865	82482990	1	+	.	ID=g16772.t1.intron1;Parent=g16772.t1;
OZ010655.1_Phania_funesta_genome_assembly,_chromosome:_4	AUGUSTUS	CDS	82482991	82483083	1	+	0	ID=g16772.t1.CDS2;Parent=g16772.t1;
OZ010655.1_Phania_funesta_genome_assembly,_chromosome:_4	AUGUSTUS	exon	82482991	82483083	.	+	.	ID=g16772.t1.exon2;Parent=g16772.t1;
OZ010655.1_Phania_funesta_genome_assembly,_chromosome:_4	AUGUSTUS	intron	82483084	82485963	1	+	.	ID=g16772.t1.intron2;Parent=g16772.t1;
OZ010655.1_Phania_funesta_genome_assembly,_chromosome:_4	AUGUSTUS	CDS	82485964	82486057	1	+	0	ID=g16772.t1.CDS3;Parent=g16772.t1;
OZ010655.1_Phania_funesta_genome_assembly,_chromosome:_4	AUGUSTUS	exon	82485964	82486057	.	+	.	ID=g16772.t1.exon3;Parent=g16772.t1;
OZ010655.1_Phania_funesta_genome_assembly,_chromosome:_4	AUGUSTUS	intron	82486058	82486146	1	+	.	ID=g16772.t1.intron3;Parent=g16772.t1;
OZ010655.1_Phania_funesta_genome_assembly,_chromosome:_4	AUGUSTUS	CDS	82486147	82486389	1	+	2	ID=g16772.t1.CDS4;Parent=g16772.t1;
OZ010655.1_Phania_funesta_genome_assembly,_chromosome:_4	AUGUSTUS	exon	82486147	82486389	.	+	.	ID=g16772.t1.exon4;Parent=g16772.t1;
OZ010655.1_Phania_funesta_genome_assembly,_chromosome:_4	AUGUSTUS	intron	82486390	82488803	1	+	.	ID=g16772.t1.intron4;Parent=g16772.t1;
OZ010655.1_Phania_funesta_genome_assembly,_chromosome:_4	AUGUSTUS	CDS	82488804	82488877	1	+	2	ID=g16772.t1.CDS5;Parent=g16772.t1;
OZ010655.1_Phania_funesta_genome_assembly,_chromosome:_4	AUGUSTUS	exon	82488804	82488877	.	+	.	ID=g16772.t1.exon5;Parent=g16772.t1;
OZ010655.1_Phania_funesta_genome_assembly,_chromosome:_4	AUGUSTUS	intron	82488878	82488976	1	+	.	ID=g16772.t1.intron5;Parent=g16772.t1;
OZ010655.1_Phania_funesta_genome_assembly,_chromosome:_4	AUGUSTUS	CDS	82488977	82489114	1	+	0	ID=g16772.t1.CDS6;Parent=g16772.t1;
OZ010655.1_Phania_funesta_genome_assembly,_chromosome:_4	AUGUSTUS	exon	82488977	82489114	.	+	.	ID=g16772.t1.exon6;Parent=g16772.t1;
OZ010655.1_Phania_funesta_genome_assembly,_chromosome:_4	AUGUSTUS	intron	82489115	82489179	1	+	.	ID=g16772.t1.intron6;Parent=g16772.t1;
OZ010655.1_Phania_funesta_genome_assembly,_chromosome:_4	AUGUSTUS	CDS	82489180	82489290	1	+	0	ID=g16772.t1.CDS7;Parent=g16772.t1;
OZ010655.1_Phania_funesta_genome_assembly,_chromosome:_4	AUGUSTUS	exon	82489180	82489290	.	+	.	ID=g16772.t1.exon7;Parent=g16772.t1;
OZ010655.1_Phania_funesta_genome_assembly,_chromosome:_4	AUGUSTUS	intron	82489291	82489392	1	+	.	ID=g16772.t1.intron7;Parent=g16772.t1;
OZ010655.1_Phania_funesta_genome_assembly,_chromosome:_4	AUGUSTUS	CDS	82489393	82489464	1	+	0	ID=g16772.t1.CDS8;Parent=g16772.t1;
OZ010655.1_Phania_funesta_genome_assembly,_chromosome:_4	AUGUSTUS	exon	82489393	82489464	.	+	.	ID=g16772.t1.exon8;Parent=g16772.t1;
OZ010655.1_Phania_funesta_genome_assembly,_chromosome:_4	AUGUSTUS	stop_codon	82489462	82489464	.	+	0	ID=g16772.t1.stop1;Parent=g16772.t1;
OZ010655.1_Phania_funesta_genome_assembly,_chromosome:_4	AUGUSTUS	gene	82494124	82504090	.	+	.	ID=g16773;
OZ010655.1_Phania_funesta_genome_assembly,_chromosome:_4	AUGUSTUS	mRNA	82494124	82504090	1	+	.	ID=g16773.t1;Parent=g16773;
OZ010655.1_Phania_funesta_genome_assembly,_chromosome:_4	AUGUSTUS	start_codon	82494124	82494126	.	+	0	ID=g16773.t1.start1;Parent=g16773.t1;
OZ010655.1_Phania_funesta_genome_assembly,_chromosome:_4	AUGUSTUS	CDS	82494124	82494156	1	+	0	ID=g16773.t1.CDS1;Parent=g16773.t1;
OZ010655.1_Phania_funesta_genome_assembly,_chromosome:_4	AUGUSTUS	exon	82494124	82494156	.	+	.	ID=g16773.t1.exon1;Parent=g16773.t1;
OZ010655.1_Phania_funesta_genome_assembly,_chromosome:_4	AUGUSTUS	intron	82494157	82494230	1	+	.	ID=g16773.t1.intron1;Parent=g16773.t1;
OZ010655.1_Phania_funesta_genome_assembly,_chromosome:_4	AUGUSTUS	CDS	82494231	82494344	1	+	0	ID=g16773.t1.CDS2;Parent=g16773.t1;
OZ010655.1_Phania_funesta_genome_assembly,_chromosome:_4	AUGUSTUS	exon	82494231	82494344	.	+	.	ID=g16773.t1.exon2;Parent=g16773.t1;
OZ010655.1_Phania_funesta_genome_assembly,_chromosome:_4	AUGUSTUS	intron	82494345	82499908	1	+	.	ID=g16773.t1.intron2;Parent=g16773.t1;
OZ010655.1_Phania_funesta_genome_assembly,_chromosome:_4	AUGUSTUS	CDS	82499909	82500002	1	+	0	ID=g16773.t1.CDS3;Parent=g16773.t1;
OZ010655.1_Phania_funesta_genome_assembly,_chromosome:_4	AUGUSTUS	exon	82499909	82500002	.	+	.	ID=g16773.t1.exon3;Parent=g16773.t1;
OZ010655.1_Phania_funesta_genome_assembly,_chromosome:_4	AUGUSTUS	intron	82500003	82500278	1	+	.	ID=g16773.t1.intron3;Parent=g16773.t1;
OZ010655.1_Phania_funesta_genome_assembly,_chromosome:_4	AUGUSTUS	CDS	82500279	82500521	1	+	2	ID=g16773.t1.CDS4;Parent=g16773.t1;
OZ010655.1_Phania_funesta_genome_assembly,_chromosome:_4	AUGUSTUS	exon	82500279	82500521	.	+	.	ID=g16773.t1.exon4;Parent=g16773.t1;
OZ010655.1_Phania_funesta_genome_assembly,_chromosome:_4	AUGUSTUS	intron	82500522	82503474	1	+	.	ID=g16773.t1.intron4;Parent=g16773.t1;
OZ010655.1_Phania_funesta_genome_assembly,_chromosome:_4	AUGUSTUS	CDS	82503475	82503548	1	+	2	ID=g16773.t1.CDS5;Parent=g16773.t1;
OZ010655.1_Phania_funesta_genome_assembly,_chromosome:_4	AUGUSTUS	exon	82503475	82503548	.	+	.	ID=g16773.t1.exon5;Parent=g16773.t1;
OZ010655.1_Phania_funesta_genome_assembly,_chromosome:_4	AUGUSTUS	intron	82503549	82503619	1	+	.	ID=g16773.t1.intron5;Parent=g16773.t1;
OZ010655.1_Phania_funesta_genome_assembly,_chromosome:_4	AUGUSTUS	CDS	82503620	82503754	1	+	0	ID=g16773.t1.CDS6;Parent=g16773.t1;
OZ010655.1_Phania_funesta_genome_assembly,_chromosome:_4	AUGUSTUS	exon	82503620	82503754	.	+	.	ID=g16773.t1.exon6;Parent=g16773.t1;
OZ010655.1_Phania_funesta_genome_assembly,_chromosome:_4	AUGUSTUS	intron	82503755	82503834	1	+	.	ID=g16773.t1.intron6;Parent=g16773.t1;
OZ010655.1_Phania_funesta_genome_assembly,_chromosome:_4	AUGUSTUS	CDS	82503835	82503945	1	+	0	ID=g16773.t1.CDS7;Parent=g16773.t1;
OZ010655.1_Phania_funesta_genome_assembly,_chromosome:_4	AUGUSTUS	exon	82503835	82503945	.	+	.	ID=g16773.t1.exon7;Parent=g16773.t1;
OZ010655.1_Phania_funesta_genome_assembly,_chromosome:_4	AUGUSTUS	intron	82503946	82504015	1	+	.	ID=g16773.t1.intron7;Parent=g16773.t1;
OZ010655.1_Phania_funesta_genome_assembly,_chromosome:_4	AUGUSTUS	CDS	82504016	82504090	1	+	0	ID=g16773.t1.CDS8;Parent=g16773.t1;
OZ010655.1_Phania_funesta_genome_assembly,_chromosome:_4	AUGUSTUS	exon	82504016	82504090	.	+	.	ID=g16773.t1.exon8;Parent=g16773.t1;
OZ010655.1_Phania_funesta_genome_assembly,_chromosome:_4	AUGUSTUS	stop_codon	82504088	82504090	.	+	0	ID=g16773.t1.stop1;Parent=g16773.t1;
OZ010655.1_Phania_funesta_genome_assembly,_chromosome:_4	AUGUSTUS	gene	82507080	82508882	.	+	.	ID=g16774;
OZ010655.1_Phania_funesta_genome_assembly,_chromosome:_4	AUGUSTUS	mRNA	82507080	82508882	0.89	+	.	ID=g16774.t1;Parent=g16774;
OZ010655.1_Phania_funesta_genome_assembly,_chromosome:_4	AUGUSTUS	start_codon	82507080	82507082	.	+	0	ID=g16774.t1.start1;Parent=g16774.t1;
OZ010655.1_Phania_funesta_genome_assembly,_chromosome:_4	AUGUSTUS	CDS	82507080	82507118	0.89	+	0	ID=g16774.t1.CDS1;Parent=g16774.t1;
OZ010655.1_Phania_funesta_genome_assembly,_chromosome:_4	AUGUSTUS	exon	82507080	82507118	.	+	.	ID=g16774.t1.exon1;Parent=g16774.t1;
OZ010655.1_Phania_funesta_genome_assembly,_chromosome:_4	AUGUSTUS	intron	82507119	82507172	0.89	+	.	ID=g16774.t1.intron1;Parent=g16774.t1;
OZ010655.1_Phania_funesta_genome_assembly,_chromosome:_4	AUGUSTUS	CDS	82507173	82507283	0.89	+	0	ID=g16774.t1.CDS2;Parent=g16774.t1;
OZ010655.1_Phania_funesta_genome_assembly,_chromosome:_4	AUGUSTUS	exon	82507173	82507283	.	+	.	ID=g16774.t1.exon2;Parent=g16774.t1;
OZ010655.1_Phania_funesta_genome_assembly,_chromosome:_4	AUGUSTUS	intron	82507284	82507342	1	+	.	ID=g16774.t1.intron2;Parent=g16774.t1;
OZ010655.1_Phania_funesta_genome_assembly,_chromosome:_4	AUGUSTUS	CDS	82507343	82507436	1	+	0	ID=g16774.t1.CDS3;Parent=g16774.t1;
OZ010655.1_Phania_funesta_genome_assembly,_chromosome:_4	AUGUSTUS	exon	82507343	82507436	.	+	.	ID=g16774.t1.exon3;Parent=g16774.t1;
OZ010655.1_Phania_funesta_genome_assembly,_chromosome:_4	AUGUSTUS	intron	82507437	82507496	1	+	.	ID=g16774.t1.intron3;Parent=g16774.t1;
OZ010655.1_Phania_funesta_genome_assembly,_chromosome:_4	AUGUSTUS	CDS	82507497	82507739	1	+	2	ID=g16774.t1.CDS4;Parent=g16774.t1;
OZ010655.1_Phania_funesta_genome_assembly,_chromosome:_4	AUGUSTUS	exon	82507497	82507739	.	+	.	ID=g16774.t1.exon4;Parent=g16774.t1;
OZ010655.1_Phania_funesta_genome_assembly,_chromosome:_4	AUGUSTUS	intron	82507740	82507792	1	+	.	ID=g16774.t1.intron4;Parent=g16774.t1;
OZ010655.1_Phania_funesta_genome_assembly,_chromosome:_4	AUGUSTUS	CDS	82507793	82507866	1	+	2	ID=g16774.t1.CDS5;Parent=g16774.t1;
OZ010655.1_Phania_funesta_genome_assembly,_chromosome:_4	AUGUSTUS	exon	82507793	82507866	.	+	.	ID=g16774.t1.exon5;Parent=g16774.t1;
OZ010655.1_Phania_funesta_genome_assembly,_chromosome:_4	AUGUSTUS	intron	82507867	82508554	1	+	.	ID=g16774.t1.intron5;Parent=g16774.t1;
OZ010655.1_Phania_funesta_genome_assembly,_chromosome:_4	AUGUSTUS	CDS	82508555	82508692	1	+	0	ID=g16774.t1.CDS6;Parent=g16774.t1;
OZ010655.1_Phania_funesta_genome_assembly,_chromosome:_4	AUGUSTUS	exon	82508555	82508692	.	+	.	ID=g16774.t1.exon6;Parent=g16774.t1;
OZ010655.1_Phania_funesta_genome_assembly,_chromosome:_4	AUGUSTUS	intron	82508693	82508750	1	+	.	ID=g16774.t1.intron6;Parent=g16774.t1;
OZ010655.1_Phania_funesta_genome_assembly,_chromosome:_4	AUGUSTUS	CDS	82508751	82508882	1	+	0	ID=g16774.t1.CDS7;Parent=g16774.t1;
OZ010655.1_Phania_funesta_genome_assembly,_chromosome:_4	AUGUSTUS	exon	82508751	82508882	.	+	.	ID=g16774.t1.exon7;Parent=g16774.t1;
OZ010655.1_Phania_funesta_genome_assembly,_chromosome:_4	AUGUSTUS	stop_codon	82508880	82508882	.	+	0	ID=g16774.t1.stop1;Parent=g16774.t1;
OZ010655.1_Phania_funesta_genome_assembly,_chromosome:_4	AUGUSTUS	gene	82512128	82515909	.	+	.	ID=g16775;
OZ010655.1_Phania_funesta_genome_assembly,_chromosome:_4	AUGUSTUS	mRNA	82512128	82515909	1	+	.	ID=g16775.t1;Parent=g16775;
OZ010655.1_Phania_funesta_genome_assembly,_chromosome:_4	AUGUSTUS	start_codon	82512128	82512130	.	+	0	ID=g16775.t1.start1;Parent=g16775.t1;
OZ010655.1_Phania_funesta_genome_assembly,_chromosome:_4	AUGUSTUS	CDS	82512128	82512355	1	+	0	ID=g16775.t1.CDS1;Parent=g16775.t1;
OZ010655.1_Phania_funesta_genome_assembly,_chromosome:_4	AUGUSTUS	exon	82512128	82512355	.	+	.	ID=g16775.t1.exon1;Parent=g16775.t1;
OZ010655.1_Phania_funesta_genome_assembly,_chromosome:_4	AUGUSTUS	intron	82512356	82512420	1	+	.	ID=g16775.t1.intron1;Parent=g16775.t1;
OZ010655.1_Phania_funesta_genome_assembly,_chromosome:_4	AUGUSTUS	CDS	82512421	82512826	1	+	0	ID=g16775.t1.CDS2;Parent=g16775.t1;
OZ010655.1_Phania_funesta_genome_assembly,_chromosome:_4	AUGUSTUS	exon	82512421	82512826	.	+	.	ID=g16775.t1.exon2;Parent=g16775.t1;
OZ010655.1_Phania_funesta_genome_assembly,_chromosome:_4	AUGUSTUS	intron	82512827	82513046	1	+	.	ID=g16775.t1.intron2;Parent=g16775.t1;
OZ010655.1_Phania_funesta_genome_assembly,_chromosome:_4	AUGUSTUS	CDS	82513047	82513250	1	+	2	ID=g16775.t1.CDS3;Parent=g16775.t1;
OZ010655.1_Phania_funesta_genome_assembly,_chromosome:_4	AUGUSTUS	exon	82513047	82513250	.	+	.	ID=g16775.t1.exon3;Parent=g16775.t1;
OZ010655.1_Phania_funesta_genome_assembly,_chromosome:_4	AUGUSTUS	intron	82513251	82513311	1	+	.	ID=g16775.t1.intron3;Parent=g16775.t1;
OZ010655.1_Phania_funesta_genome_assembly,_chromosome:_4	AUGUSTUS	CDS	82513312	82514573	1	+	2	ID=g16775.t1.CDS4;Parent=g16775.t1;
OZ010655.1_Phania_funesta_genome_assembly,_chromosome:_4	AUGUSTUS	exon	82513312	82514573	.	+	.	ID=g16775.t1.exon4;Parent=g16775.t1;
OZ010655.1_Phania_funesta_genome_assembly,_chromosome:_4	AUGUSTUS	intron	82514574	82514632	1	+	.	ID=g16775.t1.intron4;Parent=g16775.t1;
OZ010655.1_Phania_funesta_genome_assembly,_chromosome:_4	AUGUSTUS	CDS	82514633	82514794	1	+	0	ID=g16775.t1.CDS5;Parent=g16775.t1;
OZ010655.1_Phania_funesta_genome_assembly,_chromosome:_4	AUGUSTUS	exon	82514633	82514794	.	+	.	ID=g16775.t1.exon5;Parent=g16775.t1;
OZ010655.1_Phania_funesta_genome_assembly,_chromosome:_4	AUGUSTUS	intron	82514795	82515083	1	+	.	ID=g16775.t1.intron5;Parent=g16775.t1;
OZ010655.1_Phania_funesta_genome_assembly,_chromosome:_4	AUGUSTUS	CDS	82515084	82515531	1	+	0	ID=g16775.t1.CDS6;Parent=g16775.t1;
OZ010655.1_Phania_funesta_genome_assembly,_chromosome:_4	AUGUSTUS	exon	82515084	82515531	.	+	.	ID=g16775.t1.exon6;Parent=g16775.t1;
OZ010655.1_Phania_funesta_genome_assembly,_chromosome:_4	AUGUSTUS	intron	82515532	82515595	1	+	.	ID=g16775.t1.intron6;Parent=g16775.t1;
OZ010655.1_Phania_funesta_genome_assembly,_chromosome:_4	AUGUSTUS	CDS	82515596	82515744	1	+	2	ID=g16775.t1.CDS7;Parent=g16775.t1;
OZ010655.1_Phania_funesta_genome_assembly,_chromosome:_4	AUGUSTUS	exon	82515596	82515744	.	+	.	ID=g16775.t1.exon7;Parent=g16775.t1;
OZ010655.1_Phania_funesta_genome_assembly,_chromosome:_4	AUGUSTUS	intron	82515745	82515807	1	+	.	ID=g16775.t1.intron7;Parent=g16775.t1;
OZ010655.1_Phania_funesta_genome_assembly,_chromosome:_4	AUGUSTUS	CDS	82515808	82515909	1	+	0	ID=g16775.t1.CDS8;Parent=g16775.t1;
OZ010655.1_Phania_funesta_genome_assembly,_chromosome:_4	AUGUSTUS	exon	82515808	82515909	.	+	.	ID=g16775.t1.exon8;Parent=g16775.t1;
OZ010655.1_Phania_funesta_genome_assembly,_chromosome:_4	AUGUSTUS	stop_codon	82515907	82515909	.	+	0	ID=g16775.t1.stop1;Parent=g16775.t1;
OZ010655.1_Phania_funesta_genome_assembly,_chromosome:_4	AUGUSTUS	gene	82520066	82520908	.	+	.	ID=g16776;
OZ010655.1_Phania_funesta_genome_assembly,_chromosome:_4	AUGUSTUS	mRNA	82520066	82520908	1	+	.	ID=g16776.t1;Parent=g16776;
OZ010655.1_Phania_funesta_genome_assembly,_chromosome:_4	AUGUSTUS	start_codon	82520066	82520068	.	+	0	ID=g16776.t1.start1;Parent=g16776.t1;
OZ010655.1_Phania_funesta_genome_assembly,_chromosome:_4	AUGUSTUS	CDS	82520066	82520908	1	+	0	ID=g16776.t1.CDS1;Parent=g16776.t1;
OZ010655.1_Phania_funesta_genome_assembly,_chromosome:_4	AUGUSTUS	exon	82520066	82520908	.	+	.	ID=g16776.t1.exon1;Parent=g16776.t1;
OZ010655.1_Phania_funesta_genome_assembly,_chromosome:_4	AUGUSTUS	stop_codon	82520906	82520908	.	+	0	ID=g16776.t1.stop1;Parent=g16776.t1;
OZ010655.1_Phania_funesta_genome_assembly,_chromosome:_4	AUGUSTUS	gene	82525211	82526053	.	+	.	ID=g16777;
OZ010655.1_Phania_funesta_genome_assembly,_chromosome:_4	AUGUSTUS	mRNA	82525211	82526053	1	+	.	ID=g16777.t1;Parent=g16777;
OZ010655.1_Phania_funesta_genome_assembly,_chromosome:_4	AUGUSTUS	start_codon	82525211	82525213	.	+	0	ID=g16777.t1.start1;Parent=g16777.t1;
OZ010655.1_Phania_funesta_genome_assembly,_chromosome:_4	AUGUSTUS	CDS	82525211	82526053	1	+	0	ID=g16777.t1.CDS1;Parent=g16777.t1;
OZ010655.1_Phania_funesta_genome_assembly,_chromosome:_4	AUGUSTUS	exon	82525211	82526053	.	+	.	ID=g16777.t1.exon1;Parent=g16777.t1;
OZ010655.1_Phania_funesta_genome_assembly,_chromosome:_4	AUGUSTUS	stop_codon	82526051	82526053	.	+	0	ID=g16777.t1.stop1;Parent=g16777.t1;
OZ010655.1_Phania_funesta_genome_assembly,_chromosome:_4	AUGUSTUS	gene	82531177	82532013	.	+	.	ID=g16778;
OZ010655.1_Phania_funesta_genome_assembly,_chromosome:_4	AUGUSTUS	mRNA	82531177	82532013	1	+	.	ID=g16778.t1;Parent=g16778;
OZ010655.1_Phania_funesta_genome_assembly,_chromosome:_4	AUGUSTUS	start_codon	82531177	82531179	.	+	0	ID=g16778.t1.start1;Parent=g16778.t1;
OZ010655.1_Phania_funesta_genome_assembly,_chromosome:_4	AUGUSTUS	CDS	82531177	82532013	1	+	0	ID=g16778.t1.CDS1;Parent=g16778.t1;
OZ010655.1_Phania_funesta_genome_assembly,_chromosome:_4	AUGUSTUS	exon	82531177	82532013	.	+	.	ID=g16778.t1.exon1;Parent=g16778.t1;
OZ010655.1_Phania_funesta_genome_assembly,_chromosome:_4	AUGUSTUS	stop_codon	82532011	82532013	.	+	0	ID=g16778.t1.stop1;Parent=g16778.t1;
OZ010655.1_Phania_funesta_genome_assembly,_chromosome:_4	AUGUSTUS	gene	82548451	82593634	.	-	.	ID=g16779;
OZ010655.1_Phania_funesta_genome_assembly,_chromosome:_4	AUGUSTUS	mRNA	82548451	82593634	0.67	-	.	ID=g16779.t1;Parent=g16779;
OZ010655.1_Phania_funesta_genome_assembly,_chromosome:_4	AUGUSTUS	stop_codon	82548451	82548453	.	-	0	ID=g16779.t1.stop1;Parent=g16779.t1;
OZ010655.1_Phania_funesta_genome_assembly,_chromosome:_4	AUGUSTUS	CDS	82548451	82548557	1	-	2	ID=g16779.t1.CDS1;Parent=g16779.t1;
OZ010655.1_Phania_funesta_genome_assembly,_chromosome:_4	AUGUSTUS	exon	82548451	82548557	.	-	.	ID=g16779.t1.exon1;Parent=g16779.t1;
OZ010655.1_Phania_funesta_genome_assembly,_chromosome:_4	AUGUSTUS	intron	82548558	82552956	1	-	.	ID=g16779.t1.intron1;Parent=g16779.t1;
OZ010655.1_Phania_funesta_genome_assembly,_chromosome:_4	AUGUSTUS	CDS	82552957	82553048	1	-	1	ID=g16779.t1.CDS2;Parent=g16779.t1;
OZ010655.1_Phania_funesta_genome_assembly,_chromosome:_4	AUGUSTUS	exon	82552957	82553048	.	-	.	ID=g16779.t1.exon2;Parent=g16779.t1;
OZ010655.1_Phania_funesta_genome_assembly,_chromosome:_4	AUGUSTUS	intron	82553049	82555748	1	-	.	ID=g16779.t1.intron2;Parent=g16779.t1;
OZ010655.1_Phania_funesta_genome_assembly,_chromosome:_4	AUGUSTUS	CDS	82555749	82556031	1	-	2	ID=g16779.t1.CDS3;Parent=g16779.t1;
OZ010655.1_Phania_funesta_genome_assembly,_chromosome:_4	AUGUSTUS	exon	82555749	82556031	.	-	.	ID=g16779.t1.exon3;Parent=g16779.t1;
OZ010655.1_Phania_funesta_genome_assembly,_chromosome:_4	AUGUSTUS	intron	82556032	82558775	1	-	.	ID=g16779.t1.intron3;Parent=g16779.t1;
OZ010655.1_Phania_funesta_genome_assembly,_chromosome:_4	AUGUSTUS	CDS	82558776	82558925	0.97	-	2	ID=g16779.t1.CDS4;Parent=g16779.t1;
OZ010655.1_Phania_funesta_genome_assembly,_chromosome:_4	AUGUSTUS	exon	82558776	82558925	.	-	.	ID=g16779.t1.exon4;Parent=g16779.t1;
OZ010655.1_Phania_funesta_genome_assembly,_chromosome:_4	AUGUSTUS	intron	82558926	82579642	0.67	-	.	ID=g16779.t1.intron4;Parent=g16779.t1;
OZ010655.1_Phania_funesta_genome_assembly,_chromosome:_4	AUGUSTUS	CDS	82579643	82579717	0.99	-	2	ID=g16779.t1.CDS5;Parent=g16779.t1;
OZ010655.1_Phania_funesta_genome_assembly,_chromosome:_4	AUGUSTUS	exon	82579643	82579717	.	-	.	ID=g16779.t1.exon5;Parent=g16779.t1;
OZ010655.1_Phania_funesta_genome_assembly,_chromosome:_4	AUGUSTUS	intron	82579718	82580492	1	-	.	ID=g16779.t1.intron5;Parent=g16779.t1;
OZ010655.1_Phania_funesta_genome_assembly,_chromosome:_4	AUGUSTUS	CDS	82580493	82580595	1	-	0	ID=g16779.t1.CDS6;Parent=g16779.t1;
OZ010655.1_Phania_funesta_genome_assembly,_chromosome:_4	AUGUSTUS	exon	82580493	82580595	.	-	.	ID=g16779.t1.exon6;Parent=g16779.t1;
OZ010655.1_Phania_funesta_genome_assembly,_chromosome:_4	AUGUSTUS	intron	82580596	82580658	1	-	.	ID=g16779.t1.intron6;Parent=g16779.t1;
OZ010655.1_Phania_funesta_genome_assembly,_chromosome:_4	AUGUSTUS	CDS	82580659	82581075	1	-	0	ID=g16779.t1.CDS7;Parent=g16779.t1;
OZ010655.1_Phania_funesta_genome_assembly,_chromosome:_4	AUGUSTUS	exon	82580659	82581075	.	-	.	ID=g16779.t1.exon7;Parent=g16779.t1;
OZ010655.1_Phania_funesta_genome_assembly,_chromosome:_4	AUGUSTUS	intron	82581076	82581138	1	-	.	ID=g16779.t1.intron7;Parent=g16779.t1;
OZ010655.1_Phania_funesta_genome_assembly,_chromosome:_4	AUGUSTUS	CDS	82581139	82581352	1	-	1	ID=g16779.t1.CDS8;Parent=g16779.t1;
OZ010655.1_Phania_funesta_genome_assembly,_chromosome:_4	AUGUSTUS	exon	82581139	82581352	.	-	.	ID=g16779.t1.exon8;Parent=g16779.t1;
OZ010655.1_Phania_funesta_genome_assembly,_chromosome:_4	AUGUSTUS	intron	82581353	82586697	1	-	.	ID=g16779.t1.intron8;Parent=g16779.t1;
OZ010655.1_Phania_funesta_genome_assembly,_chromosome:_4	AUGUSTUS	CDS	82586698	82586788	1	-	2	ID=g16779.t1.CDS9;Parent=g16779.t1;
OZ010655.1_Phania_funesta_genome_assembly,_chromosome:_4	AUGUSTUS	exon	82586698	82586788	.	-	.	ID=g16779.t1.exon9;Parent=g16779.t1;
OZ010655.1_Phania_funesta_genome_assembly,_chromosome:_4	AUGUSTUS	intron	82586789	82587750	1	-	.	ID=g16779.t1.intron9;Parent=g16779.t1;
OZ010655.1_Phania_funesta_genome_assembly,_chromosome:_4	AUGUSTUS	CDS	82587751	82588129	1	-	0	ID=g16779.t1.CDS10;Parent=g16779.t1;
OZ010655.1_Phania_funesta_genome_assembly,_chromosome:_4	AUGUSTUS	exon	82587751	82588129	.	-	.	ID=g16779.t1.exon10;Parent=g16779.t1;
OZ010655.1_Phania_funesta_genome_assembly,_chromosome:_4	AUGUSTUS	intron	82588130	82588257	1	-	.	ID=g16779.t1.intron10;Parent=g16779.t1;
OZ010655.1_Phania_funesta_genome_assembly,_chromosome:_4	AUGUSTUS	CDS	82588258	82588824	1	-	0	ID=g16779.t1.CDS11;Parent=g16779.t1;
OZ010655.1_Phania_funesta_genome_assembly,_chromosome:_4	AUGUSTUS	exon	82588258	82588824	.	-	.	ID=g16779.t1.exon11;Parent=g16779.t1;
OZ010655.1_Phania_funesta_genome_assembly,_chromosome:_4	AUGUSTUS	intron	82588825	82589058	1	-	.	ID=g16779.t1.intron11;Parent=g16779.t1;
OZ010655.1_Phania_funesta_genome_assembly,_chromosome:_4	AUGUSTUS	CDS	82589059	82589082	1	-	0	ID=g16779.t1.CDS12;Parent=g16779.t1;
OZ010655.1_Phania_funesta_genome_assembly,_chromosome:_4	AUGUSTUS	exon	82589059	82589082	.	-	.	ID=g16779.t1.exon12;Parent=g16779.t1;
OZ010655.1_Phania_funesta_genome_assembly,_chromosome:_4	AUGUSTUS	intron	82589083	82593544	1	-	.	ID=g16779.t1.intron12;Parent=g16779.t1;
OZ010655.1_Phania_funesta_genome_assembly,_chromosome:_4	AUGUSTUS	CDS	82593545	82593634	1	-	0	ID=g16779.t1.CDS13;Parent=g16779.t1;
OZ010655.1_Phania_funesta_genome_assembly,_chromosome:_4	AUGUSTUS	exon	82593545	82593634	.	-	.	ID=g16779.t1.exon13;Parent=g16779.t1;
OZ010655.1_Phania_funesta_genome_assembly,_chromosome:_4	AUGUSTUS	start_codon	82593632	82593634	.	-	0	ID=g16779.t1.start1;Parent=g16779.t1;
OZ010655.1_Phania_funesta_genome_assembly,_chromosome:_4	AUGUSTUS	mRNA	82548451	82593634	0.62	-	.	ID=g16779.t2;Parent=g16779;
OZ010655.1_Phania_funesta_genome_assembly,_chromosome:_4	AUGUSTUS	stop_codon	82548451	82548453	.	-	0	ID=g16779.t2.stop1;Parent=g16779.t2;
OZ010655.1_Phania_funesta_genome_assembly,_chromosome:_4	AUGUSTUS	CDS	82548451	82548557	1	-	2	ID=g16779.t2.CDS1;Parent=g16779.t2;
OZ010655.1_Phania_funesta_genome_assembly,_chromosome:_4	AUGUSTUS	exon	82548451	82548557	.	-	.	ID=g16779.t2.exon1;Parent=g16779.t2;
OZ010655.1_Phania_funesta_genome_assembly,_chromosome:_4	AUGUSTUS	intron	82548558	82552956	1	-	.	ID=g16779.t2.intron1;Parent=g16779.t2;
OZ010655.1_Phania_funesta_genome_assembly,_chromosome:_4	AUGUSTUS	CDS	82552957	82553048	1	-	1	ID=g16779.t2.CDS2;Parent=g16779.t2;
OZ010655.1_Phania_funesta_genome_assembly,_chromosome:_4	AUGUSTUS	exon	82552957	82553048	.	-	.	ID=g16779.t2.exon2;Parent=g16779.t2;
OZ010655.1_Phania_funesta_genome_assembly,_chromosome:_4	AUGUSTUS	intron	82553049	82555748	1	-	.	ID=g16779.t2.intron2;Parent=g16779.t2;
OZ010655.1_Phania_funesta_genome_assembly,_chromosome:_4	AUGUSTUS	CDS	82555749	82556031	1	-	2	ID=g16779.t2.CDS3;Parent=g16779.t2;
OZ010655.1_Phania_funesta_genome_assembly,_chromosome:_4	AUGUSTUS	exon	82555749	82556031	.	-	.	ID=g16779.t2.exon3;Parent=g16779.t2;
OZ010655.1_Phania_funesta_genome_assembly,_chromosome:_4	AUGUSTUS	intron	82556032	82558775	1	-	.	ID=g16779.t2.intron3;Parent=g16779.t2;
OZ010655.1_Phania_funesta_genome_assembly,_chromosome:_4	AUGUSTUS	CDS	82558776	82558925	1	-	2	ID=g16779.t2.CDS4;Parent=g16779.t2;
OZ010655.1_Phania_funesta_genome_assembly,_chromosome:_4	AUGUSTUS	exon	82558776	82558925	.	-	.	ID=g16779.t2.exon4;Parent=g16779.t2;
OZ010655.1_Phania_funesta_genome_assembly,_chromosome:_4	AUGUSTUS	intron	82558926	82579642	0.62	-	.	ID=g16779.t2.intron4;Parent=g16779.t2;
OZ010655.1_Phania_funesta_genome_assembly,_chromosome:_4	AUGUSTUS	CDS	82579643	82579717	0.98	-	2	ID=g16779.t2.CDS5;Parent=g16779.t2;
OZ010655.1_Phania_funesta_genome_assembly,_chromosome:_4	AUGUSTUS	exon	82579643	82579717	.	-	.	ID=g16779.t2.exon5;Parent=g16779.t2;
OZ010655.1_Phania_funesta_genome_assembly,_chromosome:_4	AUGUSTUS	intron	82579718	82580492	0.99	-	.	ID=g16779.t2.intron5;Parent=g16779.t2;
OZ010655.1_Phania_funesta_genome_assembly,_chromosome:_4	AUGUSTUS	CDS	82580493	82580595	1	-	0	ID=g16779.t2.CDS6;Parent=g16779.t2;
OZ010655.1_Phania_funesta_genome_assembly,_chromosome:_4	AUGUSTUS	exon	82580493	82580595	.	-	.	ID=g16779.t2.exon6;Parent=g16779.t2;
OZ010655.1_Phania_funesta_genome_assembly,_chromosome:_4	AUGUSTUS	intron	82580596	82580658	1	-	.	ID=g16779.t2.intron6;Parent=g16779.t2;
OZ010655.1_Phania_funesta_genome_assembly,_chromosome:_4	AUGUSTUS	CDS	82580659	82581075	1	-	0	ID=g16779.t2.CDS7;Parent=g16779.t2;
OZ010655.1_Phania_funesta_genome_assembly,_chromosome:_4	AUGUSTUS	exon	82580659	82581075	.	-	.	ID=g16779.t2.exon7;Parent=g16779.t2;
OZ010655.1_Phania_funesta_genome_assembly,_chromosome:_4	AUGUSTUS	intron	82581076	82581138	1	-	.	ID=g16779.t2.intron7;Parent=g16779.t2;
OZ010655.1_Phania_funesta_genome_assembly,_chromosome:_4	AUGUSTUS	CDS	82581139	82581352	1	-	1	ID=g16779.t2.CDS8;Parent=g16779.t2;
OZ010655.1_Phania_funesta_genome_assembly,_chromosome:_4	AUGUSTUS	exon	82581139	82581352	.	-	.	ID=g16779.t2.exon8;Parent=g16779.t2;
OZ010655.1_Phania_funesta_genome_assembly,_chromosome:_4	AUGUSTUS	intron	82581353	82586697	1	-	.	ID=g16779.t2.intron8;Parent=g16779.t2;
OZ010655.1_Phania_funesta_genome_assembly,_chromosome:_4	AUGUSTUS	CDS	82586698	82586788	1	-	2	ID=g16779.t2.CDS9;Parent=g16779.t2;
OZ010655.1_Phania_funesta_genome_assembly,_chromosome:_4	AUGUSTUS	exon	82586698	82586788	.	-	.	ID=g16779.t2.exon9;Parent=g16779.t2;
OZ010655.1_Phania_funesta_genome_assembly,_chromosome:_4	AUGUSTUS	intron	82586789	82587750	1	-	.	ID=g16779.t2.intron9;Parent=g16779.t2;
OZ010655.1_Phania_funesta_genome_assembly,_chromosome:_4	AUGUSTUS	CDS	82587751	82588129	1	-	0	ID=g16779.t2.CDS10;Parent=g16779.t2;
OZ010655.1_Phania_funesta_genome_assembly,_chromosome:_4	AUGUSTUS	exon	82587751	82588129	.	-	.	ID=g16779.t2.exon10;Parent=g16779.t2;
OZ010655.1_Phania_funesta_genome_assembly,_chromosome:_4	AUGUSTUS	intron	82588130	82588257	1	-	.	ID=g16779.t2.intron10;Parent=g16779.t2;
OZ010655.1_Phania_funesta_genome_assembly,_chromosome:_4	AUGUSTUS	CDS	82588258	82588824	1	-	0	ID=g16779.t2.CDS11;Parent=g16779.t2;
OZ010655.1_Phania_funesta_genome_assembly,_chromosome:_4	AUGUSTUS	exon	82588258	82588824	.	-	.	ID=g16779.t2.exon11;Parent=g16779.t2;
OZ010655.1_Phania_funesta_genome_assembly,_chromosome:_4	AUGUSTUS	intron	82588825	82593544	1	-	.	ID=g16779.t2.intron11;Parent=g16779.t2;
OZ010655.1_Phania_funesta_genome_assembly,_chromosome:_4	AUGUSTUS	CDS	82593545	82593634	1	-	0	ID=g16779.t2.CDS12;Parent=g16779.t2;
OZ010655.1_Phania_funesta_genome_assembly,_chromosome:_4	AUGUSTUS	exon	82593545	82593634	.	-	.	ID=g16779.t2.exon12;Parent=g16779.t2;
OZ010655.1_Phania_funesta_genome_assembly,_chromosome:_4	AUGUSTUS	start_codon	82593632	82593634	.	-	0	ID=g16779.t2.start1;Parent=g16779.t2;
OZ010655.1_Phania_funesta_genome_assembly,_chromosome:_4	AUGUSTUS	gene	82597649	82599011	.	-	.	ID=g16780;
OZ010655.1_Phania_funesta_genome_assembly,_chromosome:_4	AUGUSTUS	mRNA	82597649	82599011	0.81	-	.	ID=g16780.t1;Parent=g16780;
OZ010655.1_Phania_funesta_genome_assembly,_chromosome:_4	AUGUSTUS	stop_codon	82597649	82597651	.	-	0	ID=g16780.t1.stop1;Parent=g16780.t1;
OZ010655.1_Phania_funesta_genome_assembly,_chromosome:_4	AUGUSTUS	CDS	82597649	82597834	0.81	-	0	ID=g16780.t1.CDS1;Parent=g16780.t1;
OZ010655.1_Phania_funesta_genome_assembly,_chromosome:_4	AUGUSTUS	exon	82597649	82597834	.	-	.	ID=g16780.t1.exon1;Parent=g16780.t1;
OZ010655.1_Phania_funesta_genome_assembly,_chromosome:_4	AUGUSTUS	intron	82597835	82598762	1	-	.	ID=g16780.t1.intron1;Parent=g16780.t1;
OZ010655.1_Phania_funesta_genome_assembly,_chromosome:_4	AUGUSTUS	CDS	82598763	82599011	1	-	0	ID=g16780.t1.CDS2;Parent=g16780.t1;
OZ010655.1_Phania_funesta_genome_assembly,_chromosome:_4	AUGUSTUS	exon	82598763	82599011	.	-	.	ID=g16780.t1.exon2;Parent=g16780.t1;
OZ010655.1_Phania_funesta_genome_assembly,_chromosome:_4	AUGUSTUS	start_codon	82599009	82599011	.	-	0	ID=g16780.t1.start1;Parent=g16780.t1;
OZ010655.1_Phania_funesta_genome_assembly,_chromosome:_4	AUGUSTUS	gene	82605426	82606747	.	-	.	ID=g16781;
OZ010655.1_Phania_funesta_genome_assembly,_chromosome:_4	AUGUSTUS	mRNA	82605426	82606747	1	-	.	ID=g16781.t1;Parent=g16781;
OZ010655.1_Phania_funesta_genome_assembly,_chromosome:_4	AUGUSTUS	stop_codon	82605426	82605428	.	-	0	ID=g16781.t1.stop1;Parent=g16781.t1;
OZ010655.1_Phania_funesta_genome_assembly,_chromosome:_4	AUGUSTUS	CDS	82605426	82606155	1	-	1	ID=g16781.t1.CDS1;Parent=g16781.t1;
OZ010655.1_Phania_funesta_genome_assembly,_chromosome:_4	AUGUSTUS	exon	82605426	82606155	.	-	.	ID=g16781.t1.exon1;Parent=g16781.t1;
OZ010655.1_Phania_funesta_genome_assembly,_chromosome:_4	AUGUSTUS	intron	82606156	82606221	1	-	.	ID=g16781.t1.intron1;Parent=g16781.t1;
OZ010655.1_Phania_funesta_genome_assembly,_chromosome:_4	AUGUSTUS	CDS	82606222	82606462	1	-	2	ID=g16781.t1.CDS2;Parent=g16781.t1;
OZ010655.1_Phania_funesta_genome_assembly,_chromosome:_4	AUGUSTUS	exon	82606222	82606462	.	-	.	ID=g16781.t1.exon2;Parent=g16781.t1;
OZ010655.1_Phania_funesta_genome_assembly,_chromosome:_4	AUGUSTUS	intron	82606463	82606524	1	-	.	ID=g16781.t1.intron2;Parent=g16781.t1;
OZ010655.1_Phania_funesta_genome_assembly,_chromosome:_4	AUGUSTUS	CDS	82606525	82606747	1	-	0	ID=g16781.t1.CDS3;Parent=g16781.t1;
OZ010655.1_Phania_funesta_genome_assembly,_chromosome:_4	AUGUSTUS	exon	82606525	82606747	.	-	.	ID=g16781.t1.exon3;Parent=g16781.t1;
OZ010655.1_Phania_funesta_genome_assembly,_chromosome:_4	AUGUSTUS	start_codon	82606745	82606747	.	-	0	ID=g16781.t1.start1;Parent=g16781.t1;
OZ010655.1_Phania_funesta_genome_assembly,_chromosome:_4	AUGUSTUS	gene	82608145	82609210	.	-	.	ID=g16782;
OZ010655.1_Phania_funesta_genome_assembly,_chromosome:_4	AUGUSTUS	mRNA	82608145	82609210	0.92	-	.	ID=g16782.t1;Parent=g16782;
OZ010655.1_Phania_funesta_genome_assembly,_chromosome:_4	AUGUSTUS	stop_codon	82608145	82608147	.	-	0	ID=g16782.t1.stop1;Parent=g16782.t1;
OZ010655.1_Phania_funesta_genome_assembly,_chromosome:_4	AUGUSTUS	CDS	82608145	82608287	0.92	-	2	ID=g16782.t1.CDS1;Parent=g16782.t1;
OZ010655.1_Phania_funesta_genome_assembly,_chromosome:_4	AUGUSTUS	exon	82608145	82608287	.	-	.	ID=g16782.t1.exon1;Parent=g16782.t1;
OZ010655.1_Phania_funesta_genome_assembly,_chromosome:_4	AUGUSTUS	intron	82608288	82608381	1	-	.	ID=g16782.t1.intron1;Parent=g16782.t1;
OZ010655.1_Phania_funesta_genome_assembly,_chromosome:_4	AUGUSTUS	CDS	82608382	82609210	1	-	0	ID=g16782.t1.CDS2;Parent=g16782.t1;
OZ010655.1_Phania_funesta_genome_assembly,_chromosome:_4	AUGUSTUS	exon	82608382	82609210	.	-	.	ID=g16782.t1.exon2;Parent=g16782.t1;
OZ010655.1_Phania_funesta_genome_assembly,_chromosome:_4	AUGUSTUS	start_codon	82609208	82609210	.	-	0	ID=g16782.t1.start1;Parent=g16782.t1;
OZ010655.1_Phania_funesta_genome_assembly,_chromosome:_4	AUGUSTUS	gene	82622773	82640657	.	+	.	ID=g16783;
OZ010655.1_Phania_funesta_genome_assembly,_chromosome:_4	AUGUSTUS	mRNA	82622773	82640657	0.35	+	.	ID=g16783.t1;Parent=g16783;
OZ010655.1_Phania_funesta_genome_assembly,_chromosome:_4	AUGUSTUS	start_codon	82622773	82622775	.	+	0	ID=g16783.t1.start1;Parent=g16783.t1;
OZ010655.1_Phania_funesta_genome_assembly,_chromosome:_4	AUGUSTUS	CDS	82622773	82622902	0.35	+	0	ID=g16783.t1.CDS1;Parent=g16783.t1;
OZ010655.1_Phania_funesta_genome_assembly,_chromosome:_4	AUGUSTUS	exon	82622773	82622902	.	+	.	ID=g16783.t1.exon1;Parent=g16783.t1;
OZ010655.1_Phania_funesta_genome_assembly,_chromosome:_4	AUGUSTUS	intron	82622903	82626678	0.35	+	.	ID=g16783.t1.intron1;Parent=g16783.t1;
OZ010655.1_Phania_funesta_genome_assembly,_chromosome:_4	AUGUSTUS	CDS	82626679	82626964	0.98	+	2	ID=g16783.t1.CDS2;Parent=g16783.t1;
OZ010655.1_Phania_funesta_genome_assembly,_chromosome:_4	AUGUSTUS	exon	82626679	82626964	.	+	.	ID=g16783.t1.exon2;Parent=g16783.t1;
OZ010655.1_Phania_funesta_genome_assembly,_chromosome:_4	AUGUSTUS	intron	82626965	82627024	1	+	.	ID=g16783.t1.intron2;Parent=g16783.t1;
OZ010655.1_Phania_funesta_genome_assembly,_chromosome:_4	AUGUSTUS	CDS	82627025	82627233	1	+	1	ID=g16783.t1.CDS3;Parent=g16783.t1;
OZ010655.1_Phania_funesta_genome_assembly,_chromosome:_4	AUGUSTUS	exon	82627025	82627233	.	+	.	ID=g16783.t1.exon3;Parent=g16783.t1;
OZ010655.1_Phania_funesta_genome_assembly,_chromosome:_4	AUGUSTUS	intron	82627234	82627303	1	+	.	ID=g16783.t1.intron3;Parent=g16783.t1;
OZ010655.1_Phania_funesta_genome_assembly,_chromosome:_4	AUGUSTUS	CDS	82627304	82627494	1	+	2	ID=g16783.t1.CDS4;Parent=g16783.t1;
OZ010655.1_Phania_funesta_genome_assembly,_chromosome:_4	AUGUSTUS	exon	82627304	82627494	.	+	.	ID=g16783.t1.exon4;Parent=g16783.t1;
OZ010655.1_Phania_funesta_genome_assembly,_chromosome:_4	AUGUSTUS	intron	82627495	82627571	1	+	.	ID=g16783.t1.intron4;Parent=g16783.t1;
OZ010655.1_Phania_funesta_genome_assembly,_chromosome:_4	AUGUSTUS	CDS	82627572	82627765	1	+	0	ID=g16783.t1.CDS5;Parent=g16783.t1;
OZ010655.1_Phania_funesta_genome_assembly,_chromosome:_4	AUGUSTUS	exon	82627572	82627765	.	+	.	ID=g16783.t1.exon5;Parent=g16783.t1;
OZ010655.1_Phania_funesta_genome_assembly,_chromosome:_4	AUGUSTUS	intron	82627766	82627841	1	+	.	ID=g16783.t1.intron5;Parent=g16783.t1;
OZ010655.1_Phania_funesta_genome_assembly,_chromosome:_4	AUGUSTUS	CDS	82627842	82627949	1	+	1	ID=g16783.t1.CDS6;Parent=g16783.t1;
OZ010655.1_Phania_funesta_genome_assembly,_chromosome:_4	AUGUSTUS	exon	82627842	82627949	.	+	.	ID=g16783.t1.exon6;Parent=g16783.t1;
OZ010655.1_Phania_funesta_genome_assembly,_chromosome:_4	AUGUSTUS	intron	82627950	82628008	1	+	.	ID=g16783.t1.intron6;Parent=g16783.t1;
OZ010655.1_Phania_funesta_genome_assembly,_chromosome:_4	AUGUSTUS	CDS	82628009	82628137	1	+	1	ID=g16783.t1.CDS7;Parent=g16783.t1;
OZ010655.1_Phania_funesta_genome_assembly,_chromosome:_4	AUGUSTUS	exon	82628009	82628137	.	+	.	ID=g16783.t1.exon7;Parent=g16783.t1;
OZ010655.1_Phania_funesta_genome_assembly,_chromosome:_4	AUGUSTUS	intron	82628138	82628198	1	+	.	ID=g16783.t1.intron7;Parent=g16783.t1;
OZ010655.1_Phania_funesta_genome_assembly,_chromosome:_4	AUGUSTUS	CDS	82628199	82628302	1	+	1	ID=g16783.t1.CDS8;Parent=g16783.t1;
OZ010655.1_Phania_funesta_genome_assembly,_chromosome:_4	AUGUSTUS	exon	82628199	82628302	.	+	.	ID=g16783.t1.exon8;Parent=g16783.t1;
OZ010655.1_Phania_funesta_genome_assembly,_chromosome:_4	AUGUSTUS	intron	82628303	82630941	1	+	.	ID=g16783.t1.intron8;Parent=g16783.t1;
OZ010655.1_Phania_funesta_genome_assembly,_chromosome:_4	AUGUSTUS	CDS	82630942	82631133	1	+	2	ID=g16783.t1.CDS9;Parent=g16783.t1;
OZ010655.1_Phania_funesta_genome_assembly,_chromosome:_4	AUGUSTUS	exon	82630942	82631133	.	+	.	ID=g16783.t1.exon9;Parent=g16783.t1;
OZ010655.1_Phania_funesta_genome_assembly,_chromosome:_4	AUGUSTUS	intron	82631134	82631449	1	+	.	ID=g16783.t1.intron9;Parent=g16783.t1;
OZ010655.1_Phania_funesta_genome_assembly,_chromosome:_4	AUGUSTUS	CDS	82631450	82631939	1	+	2	ID=g16783.t1.CDS10;Parent=g16783.t1;
OZ010655.1_Phania_funesta_genome_assembly,_chromosome:_4	AUGUSTUS	exon	82631450	82631939	.	+	.	ID=g16783.t1.exon10;Parent=g16783.t1;
OZ010655.1_Phania_funesta_genome_assembly,_chromosome:_4	AUGUSTUS	intron	82631940	82632024	1	+	.	ID=g16783.t1.intron10;Parent=g16783.t1;
OZ010655.1_Phania_funesta_genome_assembly,_chromosome:_4	AUGUSTUS	CDS	82632025	82632203	1	+	1	ID=g16783.t1.CDS11;Parent=g16783.t1;
OZ010655.1_Phania_funesta_genome_assembly,_chromosome:_4	AUGUSTUS	exon	82632025	82632203	.	+	.	ID=g16783.t1.exon11;Parent=g16783.t1;
OZ010655.1_Phania_funesta_genome_assembly,_chromosome:_4	AUGUSTUS	intron	82632204	82636435	1	+	.	ID=g16783.t1.intron11;Parent=g16783.t1;
OZ010655.1_Phania_funesta_genome_assembly,_chromosome:_4	AUGUSTUS	CDS	82636436	82636553	1	+	2	ID=g16783.t1.CDS12;Parent=g16783.t1;
OZ010655.1_Phania_funesta_genome_assembly,_chromosome:_4	AUGUSTUS	exon	82636436	82636553	.	+	.	ID=g16783.t1.exon12;Parent=g16783.t1;
OZ010655.1_Phania_funesta_genome_assembly,_chromosome:_4	AUGUSTUS	intron	82636554	82636625	1	+	.	ID=g16783.t1.intron12;Parent=g16783.t1;
OZ010655.1_Phania_funesta_genome_assembly,_chromosome:_4	AUGUSTUS	CDS	82636626	82637049	1	+	1	ID=g16783.t1.CDS13;Parent=g16783.t1;
OZ010655.1_Phania_funesta_genome_assembly,_chromosome:_4	AUGUSTUS	exon	82636626	82637049	.	+	.	ID=g16783.t1.exon13;Parent=g16783.t1;
OZ010655.1_Phania_funesta_genome_assembly,_chromosome:_4	AUGUSTUS	intron	82637050	82638029	1	+	.	ID=g16783.t1.intron13;Parent=g16783.t1;
OZ010655.1_Phania_funesta_genome_assembly,_chromosome:_4	AUGUSTUS	CDS	82638030	82638195	1	+	0	ID=g16783.t1.CDS14;Parent=g16783.t1;
OZ010655.1_Phania_funesta_genome_assembly,_chromosome:_4	AUGUSTUS	exon	82638030	82638195	.	+	.	ID=g16783.t1.exon14;Parent=g16783.t1;
OZ010655.1_Phania_funesta_genome_assembly,_chromosome:_4	AUGUSTUS	intron	82638196	82638264	1	+	.	ID=g16783.t1.intron14;Parent=g16783.t1;
OZ010655.1_Phania_funesta_genome_assembly,_chromosome:_4	AUGUSTUS	CDS	82638265	82638433	1	+	2	ID=g16783.t1.CDS15;Parent=g16783.t1;
OZ010655.1_Phania_funesta_genome_assembly,_chromosome:_4	AUGUSTUS	exon	82638265	82638433	.	+	.	ID=g16783.t1.exon15;Parent=g16783.t1;
OZ010655.1_Phania_funesta_genome_assembly,_chromosome:_4	AUGUSTUS	intron	82638434	82638505	1	+	.	ID=g16783.t1.intron15;Parent=g16783.t1;
OZ010655.1_Phania_funesta_genome_assembly,_chromosome:_4	AUGUSTUS	CDS	82638506	82638623	1	+	1	ID=g16783.t1.CDS16;Parent=g16783.t1;
OZ010655.1_Phania_funesta_genome_assembly,_chromosome:_4	AUGUSTUS	exon	82638506	82638623	.	+	.	ID=g16783.t1.exon16;Parent=g16783.t1;
OZ010655.1_Phania_funesta_genome_assembly,_chromosome:_4	AUGUSTUS	intron	82638624	82638703	1	+	.	ID=g16783.t1.intron16;Parent=g16783.t1;
OZ010655.1_Phania_funesta_genome_assembly,_chromosome:_4	AUGUSTUS	CDS	82638704	82639104	1	+	0	ID=g16783.t1.CDS17;Parent=g16783.t1;
OZ010655.1_Phania_funesta_genome_assembly,_chromosome:_4	AUGUSTUS	exon	82638704	82639104	.	+	.	ID=g16783.t1.exon17;Parent=g16783.t1;
OZ010655.1_Phania_funesta_genome_assembly,_chromosome:_4	AUGUSTUS	intron	82639105	82640157	1	+	.	ID=g16783.t1.intron17;Parent=g16783.t1;
OZ010655.1_Phania_funesta_genome_assembly,_chromosome:_4	AUGUSTUS	CDS	82640158	82640283	1	+	1	ID=g16783.t1.CDS18;Parent=g16783.t1;
OZ010655.1_Phania_funesta_genome_assembly,_chromosome:_4	AUGUSTUS	exon	82640158	82640283	.	+	.	ID=g16783.t1.exon18;Parent=g16783.t1;
OZ010655.1_Phania_funesta_genome_assembly,_chromosome:_4	AUGUSTUS	intron	82640284	82640343	1	+	.	ID=g16783.t1.intron18;Parent=g16783.t1;
OZ010655.1_Phania_funesta_genome_assembly,_chromosome:_4	AUGUSTUS	CDS	82640344	82640475	1	+	1	ID=g16783.t1.CDS19;Parent=g16783.t1;
OZ010655.1_Phania_funesta_genome_assembly,_chromosome:_4	AUGUSTUS	exon	82640344	82640475	.	+	.	ID=g16783.t1.exon19;Parent=g16783.t1;
OZ010655.1_Phania_funesta_genome_assembly,_chromosome:_4	AUGUSTUS	intron	82640476	82640548	1	+	.	ID=g16783.t1.intron19;Parent=g16783.t1;
OZ010655.1_Phania_funesta_genome_assembly,_chromosome:_4	AUGUSTUS	CDS	82640549	82640657	1	+	1	ID=g16783.t1.CDS20;Parent=g16783.t1;
OZ010655.1_Phania_funesta_genome_assembly,_chromosome:_4	AUGUSTUS	exon	82640549	82640657	.	+	.	ID=g16783.t1.exon20;Parent=g16783.t1;
OZ010655.1_Phania_funesta_genome_assembly,_chromosome:_4	AUGUSTUS	stop_codon	82640655	82640657	.	+	0	ID=g16783.t1.stop1;Parent=g16783.t1;
OZ010655.1_Phania_funesta_genome_assembly,_chromosome:_4	AUGUSTUS	mRNA	82622773	82640657	0.38	+	.	ID=g16783.t2;Parent=g16783;
OZ010655.1_Phania_funesta_genome_assembly,_chromosome:_4	AUGUSTUS	start_codon	82622773	82622775	.	+	0	ID=g16783.t2.start1;Parent=g16783.t2;
OZ010655.1_Phania_funesta_genome_assembly,_chromosome:_4	AUGUSTUS	CDS	82622773	82622902	0.38	+	0	ID=g16783.t2.CDS1;Parent=g16783.t2;
OZ010655.1_Phania_funesta_genome_assembly,_chromosome:_4	AUGUSTUS	exon	82622773	82622902	.	+	.	ID=g16783.t2.exon1;Parent=g16783.t2;
OZ010655.1_Phania_funesta_genome_assembly,_chromosome:_4	AUGUSTUS	intron	82622903	82626678	0.38	+	.	ID=g16783.t2.intron1;Parent=g16783.t2;
OZ010655.1_Phania_funesta_genome_assembly,_chromosome:_4	AUGUSTUS	CDS	82626679	82626964	0.98	+	2	ID=g16783.t2.CDS2;Parent=g16783.t2;
OZ010655.1_Phania_funesta_genome_assembly,_chromosome:_4	AUGUSTUS	exon	82626679	82626964	.	+	.	ID=g16783.t2.exon2;Parent=g16783.t2;
OZ010655.1_Phania_funesta_genome_assembly,_chromosome:_4	AUGUSTUS	intron	82626965	82627024	1	+	.	ID=g16783.t2.intron2;Parent=g16783.t2;
OZ010655.1_Phania_funesta_genome_assembly,_chromosome:_4	AUGUSTUS	CDS	82627025	82627233	1	+	1	ID=g16783.t2.CDS3;Parent=g16783.t2;
OZ010655.1_Phania_funesta_genome_assembly,_chromosome:_4	AUGUSTUS	exon	82627025	82627233	.	+	.	ID=g16783.t2.exon3;Parent=g16783.t2;
OZ010655.1_Phania_funesta_genome_assembly,_chromosome:_4	AUGUSTUS	intron	82627234	82627303	1	+	.	ID=g16783.t2.intron3;Parent=g16783.t2;
OZ010655.1_Phania_funesta_genome_assembly,_chromosome:_4	AUGUSTUS	CDS	82627304	82627494	1	+	2	ID=g16783.t2.CDS4;Parent=g16783.t2;
OZ010655.1_Phania_funesta_genome_assembly,_chromosome:_4	AUGUSTUS	exon	82627304	82627494	.	+	.	ID=g16783.t2.exon4;Parent=g16783.t2;
OZ010655.1_Phania_funesta_genome_assembly,_chromosome:_4	AUGUSTUS	intron	82627495	82627571	1	+	.	ID=g16783.t2.intron4;Parent=g16783.t2;
OZ010655.1_Phania_funesta_genome_assembly,_chromosome:_4	AUGUSTUS	CDS	82627572	82627765	1	+	0	ID=g16783.t2.CDS5;Parent=g16783.t2;
OZ010655.1_Phania_funesta_genome_assembly,_chromosome:_4	AUGUSTUS	exon	82627572	82627765	.	+	.	ID=g16783.t2.exon5;Parent=g16783.t2;
OZ010655.1_Phania_funesta_genome_assembly,_chromosome:_4	AUGUSTUS	intron	82627766	82627841	1	+	.	ID=g16783.t2.intron5;Parent=g16783.t2;
OZ010655.1_Phania_funesta_genome_assembly,_chromosome:_4	AUGUSTUS	CDS	82627842	82627949	1	+	1	ID=g16783.t2.CDS6;Parent=g16783.t2;
OZ010655.1_Phania_funesta_genome_assembly,_chromosome:_4	AUGUSTUS	exon	82627842	82627949	.	+	.	ID=g16783.t2.exon6;Parent=g16783.t2;
OZ010655.1_Phania_funesta_genome_assembly,_chromosome:_4	AUGUSTUS	intron	82627950	82628008	1	+	.	ID=g16783.t2.intron6;Parent=g16783.t2;
OZ010655.1_Phania_funesta_genome_assembly,_chromosome:_4	AUGUSTUS	CDS	82628009	82628137	1	+	1	ID=g16783.t2.CDS7;Parent=g16783.t2;
OZ010655.1_Phania_funesta_genome_assembly,_chromosome:_4	AUGUSTUS	exon	82628009	82628137	.	+	.	ID=g16783.t2.exon7;Parent=g16783.t2;
OZ010655.1_Phania_funesta_genome_assembly,_chromosome:_4	AUGUSTUS	intron	82628138	82628198	1	+	.	ID=g16783.t2.intron7;Parent=g16783.t2;
OZ010655.1_Phania_funesta_genome_assembly,_chromosome:_4	AUGUSTUS	CDS	82628199	82628302	1	+	1	ID=g16783.t2.CDS8;Parent=g16783.t2;
OZ010655.1_Phania_funesta_genome_assembly,_chromosome:_4	AUGUSTUS	exon	82628199	82628302	.	+	.	ID=g16783.t2.exon8;Parent=g16783.t2;
OZ010655.1_Phania_funesta_genome_assembly,_chromosome:_4	AUGUSTUS	intron	82628303	82630941	1	+	.	ID=g16783.t2.intron8;Parent=g16783.t2;
OZ010655.1_Phania_funesta_genome_assembly,_chromosome:_4	AUGUSTUS	CDS	82630942	82631133	1	+	2	ID=g16783.t2.CDS9;Parent=g16783.t2;
OZ010655.1_Phania_funesta_genome_assembly,_chromosome:_4	AUGUSTUS	exon	82630942	82631133	.	+	.	ID=g16783.t2.exon9;Parent=g16783.t2;
OZ010655.1_Phania_funesta_genome_assembly,_chromosome:_4	AUGUSTUS	intron	82631134	82631449	1	+	.	ID=g16783.t2.intron9;Parent=g16783.t2;
OZ010655.1_Phania_funesta_genome_assembly,_chromosome:_4	AUGUSTUS	CDS	82631450	82631939	1	+	2	ID=g16783.t2.CDS10;Parent=g16783.t2;
OZ010655.1_Phania_funesta_genome_assembly,_chromosome:_4	AUGUSTUS	exon	82631450	82631939	.	+	.	ID=g16783.t2.exon10;Parent=g16783.t2;
OZ010655.1_Phania_funesta_genome_assembly,_chromosome:_4	AUGUSTUS	intron	82631940	82632024	1	+	.	ID=g16783.t2.intron10;Parent=g16783.t2;
OZ010655.1_Phania_funesta_genome_assembly,_chromosome:_4	AUGUSTUS	CDS	82632025	82632203	1	+	1	ID=g16783.t2.CDS11;Parent=g16783.t2;
OZ010655.1_Phania_funesta_genome_assembly,_chromosome:_4	AUGUSTUS	exon	82632025	82632203	.	+	.	ID=g16783.t2.exon11;Parent=g16783.t2;
OZ010655.1_Phania_funesta_genome_assembly,_chromosome:_4	AUGUSTUS	intron	82632204	82636207	1	+	.	ID=g16783.t2.intron11;Parent=g16783.t2;
OZ010655.1_Phania_funesta_genome_assembly,_chromosome:_4	AUGUSTUS	CDS	82636208	82636231	1	+	2	ID=g16783.t2.CDS12;Parent=g16783.t2;
OZ010655.1_Phania_funesta_genome_assembly,_chromosome:_4	AUGUSTUS	exon	82636208	82636231	.	+	.	ID=g16783.t2.exon12;Parent=g16783.t2;
OZ010655.1_Phania_funesta_genome_assembly,_chromosome:_4	AUGUSTUS	intron	82636232	82636435	1	+	.	ID=g16783.t2.intron12;Parent=g16783.t2;
OZ010655.1_Phania_funesta_genome_assembly,_chromosome:_4	AUGUSTUS	CDS	82636436	82636553	1	+	2	ID=g16783.t2.CDS13;Parent=g16783.t2;
OZ010655.1_Phania_funesta_genome_assembly,_chromosome:_4	AUGUSTUS	exon	82636436	82636553	.	+	.	ID=g16783.t2.exon13;Parent=g16783.t2;
OZ010655.1_Phania_funesta_genome_assembly,_chromosome:_4	AUGUSTUS	intron	82636554	82636625	1	+	.	ID=g16783.t2.intron13;Parent=g16783.t2;
OZ010655.1_Phania_funesta_genome_assembly,_chromosome:_4	AUGUSTUS	CDS	82636626	82637049	1	+	1	ID=g16783.t2.CDS14;Parent=g16783.t2;
OZ010655.1_Phania_funesta_genome_assembly,_chromosome:_4	AUGUSTUS	exon	82636626	82637049	.	+	.	ID=g16783.t2.exon14;Parent=g16783.t2;
OZ010655.1_Phania_funesta_genome_assembly,_chromosome:_4	AUGUSTUS	intron	82637050	82638029	1	+	.	ID=g16783.t2.intron14;Parent=g16783.t2;
OZ010655.1_Phania_funesta_genome_assembly,_chromosome:_4	AUGUSTUS	CDS	82638030	82638195	1	+	0	ID=g16783.t2.CDS15;Parent=g16783.t2;
OZ010655.1_Phania_funesta_genome_assembly,_chromosome:_4	AUGUSTUS	exon	82638030	82638195	.	+	.	ID=g16783.t2.exon15;Parent=g16783.t2;
OZ010655.1_Phania_funesta_genome_assembly,_chromosome:_4	AUGUSTUS	intron	82638196	82638264	1	+	.	ID=g16783.t2.intron15;Parent=g16783.t2;
OZ010655.1_Phania_funesta_genome_assembly,_chromosome:_4	AUGUSTUS	CDS	82638265	82638433	1	+	2	ID=g16783.t2.CDS16;Parent=g16783.t2;
OZ010655.1_Phania_funesta_genome_assembly,_chromosome:_4	AUGUSTUS	exon	82638265	82638433	.	+	.	ID=g16783.t2.exon16;Parent=g16783.t2;
OZ010655.1_Phania_funesta_genome_assembly,_chromosome:_4	AUGUSTUS	intron	82638434	82638505	1	+	.	ID=g16783.t2.intron16;Parent=g16783.t2;
OZ010655.1_Phania_funesta_genome_assembly,_chromosome:_4	AUGUSTUS	CDS	82638506	82638623	1	+	1	ID=g16783.t2.CDS17;Parent=g16783.t2;
OZ010655.1_Phania_funesta_genome_assembly,_chromosome:_4	AUGUSTUS	exon	82638506	82638623	.	+	.	ID=g16783.t2.exon17;Parent=g16783.t2;
OZ010655.1_Phania_funesta_genome_assembly,_chromosome:_4	AUGUSTUS	intron	82638624	82638703	1	+	.	ID=g16783.t2.intron17;Parent=g16783.t2;
OZ010655.1_Phania_funesta_genome_assembly,_chromosome:_4	AUGUSTUS	CDS	82638704	82639104	1	+	0	ID=g16783.t2.CDS18;Parent=g16783.t2;
OZ010655.1_Phania_funesta_genome_assembly,_chromosome:_4	AUGUSTUS	exon	82638704	82639104	.	+	.	ID=g16783.t2.exon18;Parent=g16783.t2;
OZ010655.1_Phania_funesta_genome_assembly,_chromosome:_4	AUGUSTUS	intron	82639105	82640157	1	+	.	ID=g16783.t2.intron18;Parent=g16783.t2;
OZ010655.1_Phania_funesta_genome_assembly,_chromosome:_4	AUGUSTUS	CDS	82640158	82640283	1	+	1	ID=g16783.t2.CDS19;Parent=g16783.t2;
OZ010655.1_Phania_funesta_genome_assembly,_chromosome:_4	AUGUSTUS	exon	82640158	82640283	.	+	.	ID=g16783.t2.exon19;Parent=g16783.t2;
OZ010655.1_Phania_funesta_genome_assembly,_chromosome:_4	AUGUSTUS	intron	82640284	82640343	1	+	.	ID=g16783.t2.intron19;Parent=g16783.t2;
OZ010655.1_Phania_funesta_genome_assembly,_chromosome:_4	AUGUSTUS	CDS	82640344	82640475	1	+	1	ID=g16783.t2.CDS20;Parent=g16783.t2;
OZ010655.1_Phania_funesta_genome_assembly,_chromosome:_4	AUGUSTUS	exon	82640344	82640475	.	+	.	ID=g16783.t2.exon20;Parent=g16783.t2;
OZ010655.1_Phania_funesta_genome_assembly,_chromosome:_4	AUGUSTUS	intron	82640476	82640548	1	+	.	ID=g16783.t2.intron20;Parent=g16783.t2;
OZ010655.1_Phania_funesta_genome_assembly,_chromosome:_4	AUGUSTUS	CDS	82640549	82640657	1	+	1	ID=g16783.t2.CDS21;Parent=g16783.t2;
OZ010655.1_Phania_funesta_genome_assembly,_chromosome:_4	AUGUSTUS	exon	82640549	82640657	.	+	.	ID=g16783.t2.exon21;Parent=g16783.t2;
OZ010655.1_Phania_funesta_genome_assembly,_chromosome:_4	AUGUSTUS	stop_codon	82640655	82640657	.	+	0	ID=g16783.t2.stop1;Parent=g16783.t2;
OZ010655.1_Phania_funesta_genome_assembly,_chromosome:_4	AUGUSTUS	mRNA	82622773	82640657	0.98	+	.	ID=g16783.t3;Parent=g16783;
OZ010655.1_Phania_funesta_genome_assembly,_chromosome:_4	AUGUSTUS	start_codon	82622773	82622775	.	+	0	ID=g16783.t3.start1;Parent=g16783.t3;
OZ010655.1_Phania_funesta_genome_assembly,_chromosome:_4	AUGUSTUS	CDS	82622773	82622785	0.99	+	0	ID=g16783.t3.CDS1;Parent=g16783.t3;
OZ010655.1_Phania_funesta_genome_assembly,_chromosome:_4	AUGUSTUS	exon	82622773	82622785	.	+	.	ID=g16783.t3.exon1;Parent=g16783.t3;
OZ010655.1_Phania_funesta_genome_assembly,_chromosome:_4	AUGUSTUS	intron	82622786	82626678	0.98	+	.	ID=g16783.t3.intron1;Parent=g16783.t3;
OZ010655.1_Phania_funesta_genome_assembly,_chromosome:_4	AUGUSTUS	CDS	82626679	82626964	0.99	+	2	ID=g16783.t3.CDS2;Parent=g16783.t3;
OZ010655.1_Phania_funesta_genome_assembly,_chromosome:_4	AUGUSTUS	exon	82626679	82626964	.	+	.	ID=g16783.t3.exon2;Parent=g16783.t3;
OZ010655.1_Phania_funesta_genome_assembly,_chromosome:_4	AUGUSTUS	intron	82626965	82627024	1	+	.	ID=g16783.t3.intron2;Parent=g16783.t3;
OZ010655.1_Phania_funesta_genome_assembly,_chromosome:_4	AUGUSTUS	CDS	82627025	82627233	1	+	1	ID=g16783.t3.CDS3;Parent=g16783.t3;
OZ010655.1_Phania_funesta_genome_assembly,_chromosome:_4	AUGUSTUS	exon	82627025	82627233	.	+	.	ID=g16783.t3.exon3;Parent=g16783.t3;
OZ010655.1_Phania_funesta_genome_assembly,_chromosome:_4	AUGUSTUS	intron	82627234	82627303	1	+	.	ID=g16783.t3.intron3;Parent=g16783.t3;
OZ010655.1_Phania_funesta_genome_assembly,_chromosome:_4	AUGUSTUS	CDS	82627304	82627494	1	+	2	ID=g16783.t3.CDS4;Parent=g16783.t3;
OZ010655.1_Phania_funesta_genome_assembly,_chromosome:_4	AUGUSTUS	exon	82627304	82627494	.	+	.	ID=g16783.t3.exon4;Parent=g16783.t3;
OZ010655.1_Phania_funesta_genome_assembly,_chromosome:_4	AUGUSTUS	intron	82627495	82627571	1	+	.	ID=g16783.t3.intron4;Parent=g16783.t3;
OZ010655.1_Phania_funesta_genome_assembly,_chromosome:_4	AUGUSTUS	CDS	82627572	82627765	1	+	0	ID=g16783.t3.CDS5;Parent=g16783.t3;
OZ010655.1_Phania_funesta_genome_assembly,_chromosome:_4	AUGUSTUS	exon	82627572	82627765	.	+	.	ID=g16783.t3.exon5;Parent=g16783.t3;
OZ010655.1_Phania_funesta_genome_assembly,_chromosome:_4	AUGUSTUS	intron	82627766	82627841	1	+	.	ID=g16783.t3.intron5;Parent=g16783.t3;
OZ010655.1_Phania_funesta_genome_assembly,_chromosome:_4	AUGUSTUS	CDS	82627842	82627949	1	+	1	ID=g16783.t3.CDS6;Parent=g16783.t3;
OZ010655.1_Phania_funesta_genome_assembly,_chromosome:_4	AUGUSTUS	exon	82627842	82627949	.	+	.	ID=g16783.t3.exon6;Parent=g16783.t3;
OZ010655.1_Phania_funesta_genome_assembly,_chromosome:_4	AUGUSTUS	intron	82627950	82628008	1	+	.	ID=g16783.t3.intron6;Parent=g16783.t3;
OZ010655.1_Phania_funesta_genome_assembly,_chromosome:_4	AUGUSTUS	CDS	82628009	82628137	1	+	1	ID=g16783.t3.CDS7;Parent=g16783.t3;
OZ010655.1_Phania_funesta_genome_assembly,_chromosome:_4	AUGUSTUS	exon	82628009	82628137	.	+	.	ID=g16783.t3.exon7;Parent=g16783.t3;
OZ010655.1_Phania_funesta_genome_assembly,_chromosome:_4	AUGUSTUS	intron	82628138	82628198	1	+	.	ID=g16783.t3.intron7;Parent=g16783.t3;
OZ010655.1_Phania_funesta_genome_assembly,_chromosome:_4	AUGUSTUS	CDS	82628199	82628302	1	+	1	ID=g16783.t3.CDS8;Parent=g16783.t3;
OZ010655.1_Phania_funesta_genome_assembly,_chromosome:_4	AUGUSTUS	exon	82628199	82628302	.	+	.	ID=g16783.t3.exon8;Parent=g16783.t3;
OZ010655.1_Phania_funesta_genome_assembly,_chromosome:_4	AUGUSTUS	intron	82628303	82630941	1	+	.	ID=g16783.t3.intron8;Parent=g16783.t3;
OZ010655.1_Phania_funesta_genome_assembly,_chromosome:_4	AUGUSTUS	CDS	82630942	82631133	1	+	2	ID=g16783.t3.CDS9;Parent=g16783.t3;
OZ010655.1_Phania_funesta_genome_assembly,_chromosome:_4	AUGUSTUS	exon	82630942	82631133	.	+	.	ID=g16783.t3.exon9;Parent=g16783.t3;
OZ010655.1_Phania_funesta_genome_assembly,_chromosome:_4	AUGUSTUS	intron	82631134	82631449	1	+	.	ID=g16783.t3.intron9;Parent=g16783.t3;
OZ010655.1_Phania_funesta_genome_assembly,_chromosome:_4	AUGUSTUS	CDS	82631450	82631939	1	+	2	ID=g16783.t3.CDS10;Parent=g16783.t3;
OZ010655.1_Phania_funesta_genome_assembly,_chromosome:_4	AUGUSTUS	exon	82631450	82631939	.	+	.	ID=g16783.t3.exon10;Parent=g16783.t3;
OZ010655.1_Phania_funesta_genome_assembly,_chromosome:_4	AUGUSTUS	intron	82631940	82632024	1	+	.	ID=g16783.t3.intron10;Parent=g16783.t3;
OZ010655.1_Phania_funesta_genome_assembly,_chromosome:_4	AUGUSTUS	CDS	82632025	82632203	1	+	1	ID=g16783.t3.CDS11;Parent=g16783.t3;
OZ010655.1_Phania_funesta_genome_assembly,_chromosome:_4	AUGUSTUS	exon	82632025	82632203	.	+	.	ID=g16783.t3.exon11;Parent=g16783.t3;
OZ010655.1_Phania_funesta_genome_assembly,_chromosome:_4	AUGUSTUS	intron	82632204	82636207	1	+	.	ID=g16783.t3.intron11;Parent=g16783.t3;
OZ010655.1_Phania_funesta_genome_assembly,_chromosome:_4	AUGUSTUS	CDS	82636208	82636231	1	+	2	ID=g16783.t3.CDS12;Parent=g16783.t3;
OZ010655.1_Phania_funesta_genome_assembly,_chromosome:_4	AUGUSTUS	exon	82636208	82636231	.	+	.	ID=g16783.t3.exon12;Parent=g16783.t3;
OZ010655.1_Phania_funesta_genome_assembly,_chromosome:_4	AUGUSTUS	intron	82636232	82636435	1	+	.	ID=g16783.t3.intron12;Parent=g16783.t3;
OZ010655.1_Phania_funesta_genome_assembly,_chromosome:_4	AUGUSTUS	CDS	82636436	82636553	1	+	2	ID=g16783.t3.CDS13;Parent=g16783.t3;
OZ010655.1_Phania_funesta_genome_assembly,_chromosome:_4	AUGUSTUS	exon	82636436	82636553	.	+	.	ID=g16783.t3.exon13;Parent=g16783.t3;
OZ010655.1_Phania_funesta_genome_assembly,_chromosome:_4	AUGUSTUS	intron	82636554	82636625	1	+	.	ID=g16783.t3.intron13;Parent=g16783.t3;
OZ010655.1_Phania_funesta_genome_assembly,_chromosome:_4	AUGUSTUS	CDS	82636626	82637049	1	+	1	ID=g16783.t3.CDS14;Parent=g16783.t3;
OZ010655.1_Phania_funesta_genome_assembly,_chromosome:_4	AUGUSTUS	exon	82636626	82637049	.	+	.	ID=g16783.t3.exon14;Parent=g16783.t3;
OZ010655.1_Phania_funesta_genome_assembly,_chromosome:_4	AUGUSTUS	intron	82637050	82638029	1	+	.	ID=g16783.t3.intron14;Parent=g16783.t3;
OZ010655.1_Phania_funesta_genome_assembly,_chromosome:_4	AUGUSTUS	CDS	82638030	82638195	1	+	0	ID=g16783.t3.CDS15;Parent=g16783.t3;
OZ010655.1_Phania_funesta_genome_assembly,_chromosome:_4	AUGUSTUS	exon	82638030	82638195	.	+	.	ID=g16783.t3.exon15;Parent=g16783.t3;
OZ010655.1_Phania_funesta_genome_assembly,_chromosome:_4	AUGUSTUS	intron	82638196	82638264	1	+	.	ID=g16783.t3.intron15;Parent=g16783.t3;
OZ010655.1_Phania_funesta_genome_assembly,_chromosome:_4	AUGUSTUS	CDS	82638265	82638433	1	+	2	ID=g16783.t3.CDS16;Parent=g16783.t3;
OZ010655.1_Phania_funesta_genome_assembly,_chromosome:_4	AUGUSTUS	exon	82638265	82638433	.	+	.	ID=g16783.t3.exon16;Parent=g16783.t3;
OZ010655.1_Phania_funesta_genome_assembly,_chromosome:_4	AUGUSTUS	intron	82638434	82638505	1	+	.	ID=g16783.t3.intron16;Parent=g16783.t3;
OZ010655.1_Phania_funesta_genome_assembly,_chromosome:_4	AUGUSTUS	CDS	82638506	82638623	1	+	1	ID=g16783.t3.CDS17;Parent=g16783.t3;
OZ010655.1_Phania_funesta_genome_assembly,_chromosome:_4	AUGUSTUS	exon	82638506	82638623	.	+	.	ID=g16783.t3.exon17;Parent=g16783.t3;
OZ010655.1_Phania_funesta_genome_assembly,_chromosome:_4	AUGUSTUS	intron	82638624	82638703	1	+	.	ID=g16783.t3.intron17;Parent=g16783.t3;
OZ010655.1_Phania_funesta_genome_assembly,_chromosome:_4	AUGUSTUS	CDS	82638704	82639104	1	+	0	ID=g16783.t3.CDS18;Parent=g16783.t3;
OZ010655.1_Phania_funesta_genome_assembly,_chromosome:_4	AUGUSTUS	exon	82638704	82639104	.	+	.	ID=g16783.t3.exon18;Parent=g16783.t3;
OZ010655.1_Phania_funesta_genome_assembly,_chromosome:_4	AUGUSTUS	intron	82639105	82640157	1	+	.	ID=g16783.t3.intron18;Parent=g16783.t3;
OZ010655.1_Phania_funesta_genome_assembly,_chromosome:_4	AUGUSTUS	CDS	82640158	82640283	1	+	1	ID=g16783.t3.CDS19;Parent=g16783.t3;
OZ010655.1_Phania_funesta_genome_assembly,_chromosome:_4	AUGUSTUS	exon	82640158	82640283	.	+	.	ID=g16783.t3.exon19;Parent=g16783.t3;
OZ010655.1_Phania_funesta_genome_assembly,_chromosome:_4	AUGUSTUS	intron	82640284	82640343	1	+	.	ID=g16783.t3.intron19;Parent=g16783.t3;
OZ010655.1_Phania_funesta_genome_assembly,_chromosome:_4	AUGUSTUS	CDS	82640344	82640475	1	+	1	ID=g16783.t3.CDS20;Parent=g16783.t3;
OZ010655.1_Phania_funesta_genome_assembly,_chromosome:_4	AUGUSTUS	exon	82640344	82640475	.	+	.	ID=g16783.t3.exon20;Parent=g16783.t3;
OZ010655.1_Phania_funesta_genome_assembly,_chromosome:_4	AUGUSTUS	intron	82640476	82640548	1	+	.	ID=g16783.t3.intron20;Parent=g16783.t3;
OZ010655.1_Phania_funesta_genome_assembly,_chromosome:_4	AUGUSTUS	CDS	82640549	82640657	1	+	1	ID=g16783.t3.CDS21;Parent=g16783.t3;
OZ010655.1_Phania_funesta_genome_assembly,_chromosome:_4	AUGUSTUS	exon	82640549	82640657	.	+	.	ID=g16783.t3.exon21;Parent=g16783.t3;
OZ010655.1_Phania_funesta_genome_assembly,_chromosome:_4	AUGUSTUS	stop_codon	82640655	82640657	.	+	0	ID=g16783.t3.stop1;Parent=g16783.t3;
OZ010655.1_Phania_funesta_genome_assembly,_chromosome:_4	AUGUSTUS	gene	82652355	82658466	.	+	.	ID=g16784;
OZ010655.1_Phania_funesta_genome_assembly,_chromosome:_4	AUGUSTUS	mRNA	82652355	82658466	1	+	.	ID=g16784.t1;Parent=g16784;
OZ010655.1_Phania_funesta_genome_assembly,_chromosome:_4	AUGUSTUS	start_codon	82652355	82652357	.	+	0	ID=g16784.t1.start1;Parent=g16784.t1;
OZ010655.1_Phania_funesta_genome_assembly,_chromosome:_4	AUGUSTUS	CDS	82652355	82652850	1	+	0	ID=g16784.t1.CDS1;Parent=g16784.t1;
OZ010655.1_Phania_funesta_genome_assembly,_chromosome:_4	AUGUSTUS	exon	82652355	82652850	.	+	.	ID=g16784.t1.exon1;Parent=g16784.t1;
OZ010655.1_Phania_funesta_genome_assembly,_chromosome:_4	AUGUSTUS	intron	82652851	82652922	1	+	.	ID=g16784.t1.intron1;Parent=g16784.t1;
OZ010655.1_Phania_funesta_genome_assembly,_chromosome:_4	AUGUSTUS	CDS	82652923	82653479	1	+	2	ID=g16784.t1.CDS2;Parent=g16784.t1;
OZ010655.1_Phania_funesta_genome_assembly,_chromosome:_4	AUGUSTUS	exon	82652923	82653479	.	+	.	ID=g16784.t1.exon2;Parent=g16784.t1;
OZ010655.1_Phania_funesta_genome_assembly,_chromosome:_4	AUGUSTUS	intron	82653480	82653543	1	+	.	ID=g16784.t1.intron2;Parent=g16784.t1;
OZ010655.1_Phania_funesta_genome_assembly,_chromosome:_4	AUGUSTUS	CDS	82653544	82653696	1	+	0	ID=g16784.t1.CDS3;Parent=g16784.t1;
OZ010655.1_Phania_funesta_genome_assembly,_chromosome:_4	AUGUSTUS	exon	82653544	82653696	.	+	.	ID=g16784.t1.exon3;Parent=g16784.t1;
OZ010655.1_Phania_funesta_genome_assembly,_chromosome:_4	AUGUSTUS	intron	82653697	82653967	1	+	.	ID=g16784.t1.intron3;Parent=g16784.t1;
OZ010655.1_Phania_funesta_genome_assembly,_chromosome:_4	AUGUSTUS	CDS	82653968	82654438	1	+	0	ID=g16784.t1.CDS4;Parent=g16784.t1;
OZ010655.1_Phania_funesta_genome_assembly,_chromosome:_4	AUGUSTUS	exon	82653968	82654438	.	+	.	ID=g16784.t1.exon4;Parent=g16784.t1;
OZ010655.1_Phania_funesta_genome_assembly,_chromosome:_4	AUGUSTUS	intron	82654439	82654637	1	+	.	ID=g16784.t1.intron4;Parent=g16784.t1;
OZ010655.1_Phania_funesta_genome_assembly,_chromosome:_4	AUGUSTUS	CDS	82654638	82654824	1	+	0	ID=g16784.t1.CDS5;Parent=g16784.t1;
OZ010655.1_Phania_funesta_genome_assembly,_chromosome:_4	AUGUSTUS	exon	82654638	82654824	.	+	.	ID=g16784.t1.exon5;Parent=g16784.t1;
OZ010655.1_Phania_funesta_genome_assembly,_chromosome:_4	AUGUSTUS	intron	82654825	82655423	1	+	.	ID=g16784.t1.intron5;Parent=g16784.t1;
OZ010655.1_Phania_funesta_genome_assembly,_chromosome:_4	AUGUSTUS	CDS	82655424	82655494	1	+	2	ID=g16784.t1.CDS6;Parent=g16784.t1;
OZ010655.1_Phania_funesta_genome_assembly,_chromosome:_4	AUGUSTUS	exon	82655424	82655494	.	+	.	ID=g16784.t1.exon6;Parent=g16784.t1;
OZ010655.1_Phania_funesta_genome_assembly,_chromosome:_4	AUGUSTUS	intron	82655495	82655703	1	+	.	ID=g16784.t1.intron6;Parent=g16784.t1;
OZ010655.1_Phania_funesta_genome_assembly,_chromosome:_4	AUGUSTUS	CDS	82655704	82655736	1	+	0	ID=g16784.t1.CDS7;Parent=g16784.t1;
OZ010655.1_Phania_funesta_genome_assembly,_chromosome:_4	AUGUSTUS	exon	82655704	82655736	.	+	.	ID=g16784.t1.exon7;Parent=g16784.t1;
OZ010655.1_Phania_funesta_genome_assembly,_chromosome:_4	AUGUSTUS	intron	82655737	82655812	1	+	.	ID=g16784.t1.intron7;Parent=g16784.t1;
OZ010655.1_Phania_funesta_genome_assembly,_chromosome:_4	AUGUSTUS	CDS	82655813	82655988	1	+	0	ID=g16784.t1.CDS8;Parent=g16784.t1;
OZ010655.1_Phania_funesta_genome_assembly,_chromosome:_4	AUGUSTUS	exon	82655813	82655988	.	+	.	ID=g16784.t1.exon8;Parent=g16784.t1;
OZ010655.1_Phania_funesta_genome_assembly,_chromosome:_4	AUGUSTUS	intron	82655989	82656060	1	+	.	ID=g16784.t1.intron8;Parent=g16784.t1;
OZ010655.1_Phania_funesta_genome_assembly,_chromosome:_4	AUGUSTUS	CDS	82656061	82656969	1	+	1	ID=g16784.t1.CDS9;Parent=g16784.t1;
OZ010655.1_Phania_funesta_genome_assembly,_chromosome:_4	AUGUSTUS	exon	82656061	82656969	.	+	.	ID=g16784.t1.exon9;Parent=g16784.t1;
OZ010655.1_Phania_funesta_genome_assembly,_chromosome:_4	AUGUSTUS	intron	82656970	82657045	1	+	.	ID=g16784.t1.intron9;Parent=g16784.t1;
OZ010655.1_Phania_funesta_genome_assembly,_chromosome:_4	AUGUSTUS	CDS	82657046	82657391	1	+	1	ID=g16784.t1.CDS10;Parent=g16784.t1;
OZ010655.1_Phania_funesta_genome_assembly,_chromosome:_4	AUGUSTUS	exon	82657046	82657391	.	+	.	ID=g16784.t1.exon10;Parent=g16784.t1;
OZ010655.1_Phania_funesta_genome_assembly,_chromosome:_4	AUGUSTUS	intron	82657392	82657465	1	+	.	ID=g16784.t1.intron10;Parent=g16784.t1;
OZ010655.1_Phania_funesta_genome_assembly,_chromosome:_4	AUGUSTUS	CDS	82657466	82657601	1	+	0	ID=g16784.t1.CDS11;Parent=g16784.t1;
OZ010655.1_Phania_funesta_genome_assembly,_chromosome:_4	AUGUSTUS	exon	82657466	82657601	.	+	.	ID=g16784.t1.exon11;Parent=g16784.t1;
OZ010655.1_Phania_funesta_genome_assembly,_chromosome:_4	AUGUSTUS	intron	82657602	82657658	1	+	.	ID=g16784.t1.intron11;Parent=g16784.t1;
OZ010655.1_Phania_funesta_genome_assembly,_chromosome:_4	AUGUSTUS	CDS	82657659	82657777	1	+	2	ID=g16784.t1.CDS12;Parent=g16784.t1;
OZ010655.1_Phania_funesta_genome_assembly,_chromosome:_4	AUGUSTUS	exon	82657659	82657777	.	+	.	ID=g16784.t1.exon12;Parent=g16784.t1;
OZ010655.1_Phania_funesta_genome_assembly,_chromosome:_4	AUGUSTUS	intron	82657778	82658373	1	+	.	ID=g16784.t1.intron12;Parent=g16784.t1;
OZ010655.1_Phania_funesta_genome_assembly,_chromosome:_4	AUGUSTUS	CDS	82658374	82658466	1	+	0	ID=g16784.t1.CDS13;Parent=g16784.t1;
OZ010655.1_Phania_funesta_genome_assembly,_chromosome:_4	AUGUSTUS	exon	82658374	82658466	.	+	.	ID=g16784.t1.exon13;Parent=g16784.t1;
OZ010655.1_Phania_funesta_genome_assembly,_chromosome:_4	AUGUSTUS	stop_codon	82658464	82658466	.	+	0	ID=g16784.t1.stop1;Parent=g16784.t1;
OZ010655.1_Phania_funesta_genome_assembly,_chromosome:_4	AUGUSTUS	gene	82707980	82715285	.	+	.	ID=g16785;
OZ010655.1_Phania_funesta_genome_assembly,_chromosome:_4	AUGUSTUS	mRNA	82707980	82715285	1	+	.	ID=g16785.t1;Parent=g16785;
OZ010655.1_Phania_funesta_genome_assembly,_chromosome:_4	AUGUSTUS	start_codon	82707980	82707982	.	+	0	ID=g16785.t1.start1;Parent=g16785.t1;
OZ010655.1_Phania_funesta_genome_assembly,_chromosome:_4	AUGUSTUS	CDS	82707980	82707999	1	+	0	ID=g16785.t1.CDS1;Parent=g16785.t1;
OZ010655.1_Phania_funesta_genome_assembly,_chromosome:_4	AUGUSTUS	exon	82707980	82707999	.	+	.	ID=g16785.t1.exon1;Parent=g16785.t1;
OZ010655.1_Phania_funesta_genome_assembly,_chromosome:_4	AUGUSTUS	intron	82708000	82708970	1	+	.	ID=g16785.t1.intron1;Parent=g16785.t1;
OZ010655.1_Phania_funesta_genome_assembly,_chromosome:_4	AUGUSTUS	CDS	82708971	82709239	1	+	1	ID=g16785.t1.CDS2;Parent=g16785.t1;
OZ010655.1_Phania_funesta_genome_assembly,_chromosome:_4	AUGUSTUS	exon	82708971	82709239	.	+	.	ID=g16785.t1.exon2;Parent=g16785.t1;
OZ010655.1_Phania_funesta_genome_assembly,_chromosome:_4	AUGUSTUS	intron	82709240	82711028	1	+	.	ID=g16785.t1.intron2;Parent=g16785.t1;
OZ010655.1_Phania_funesta_genome_assembly,_chromosome:_4	AUGUSTUS	CDS	82711029	82711233	1	+	2	ID=g16785.t1.CDS3;Parent=g16785.t1;
OZ010655.1_Phania_funesta_genome_assembly,_chromosome:_4	AUGUSTUS	exon	82711029	82711233	.	+	.	ID=g16785.t1.exon3;Parent=g16785.t1;
OZ010655.1_Phania_funesta_genome_assembly,_chromosome:_4	AUGUSTUS	intron	82711234	82715110	1	+	.	ID=g16785.t1.intron3;Parent=g16785.t1;
OZ010655.1_Phania_funesta_genome_assembly,_chromosome:_4	AUGUSTUS	CDS	82715111	82715285	1	+	1	ID=g16785.t1.CDS4;Parent=g16785.t1;
OZ010655.1_Phania_funesta_genome_assembly,_chromosome:_4	AUGUSTUS	exon	82715111	82715285	.	+	.	ID=g16785.t1.exon4;Parent=g16785.t1;
OZ010655.1_Phania_funesta_genome_assembly,_chromosome:_4	AUGUSTUS	stop_codon	82715283	82715285	.	+	0	ID=g16785.t1.stop1;Parent=g16785.t1;
OZ010655.1_Phania_funesta_genome_assembly,_chromosome:_4	AUGUSTUS	gene	82739504	82740138	.	-	.	ID=g16786;
OZ010655.1_Phania_funesta_genome_assembly,_chromosome:_4	AUGUSTUS	mRNA	82739504	82740138	0.97	-	.	ID=g16786.t1;Parent=g16786;
OZ010655.1_Phania_funesta_genome_assembly,_chromosome:_4	AUGUSTUS	stop_codon	82739504	82739506	.	-	0	ID=g16786.t1.stop1;Parent=g16786.t1;
OZ010655.1_Phania_funesta_genome_assembly,_chromosome:_4	AUGUSTUS	CDS	82739504	82739616	0.97	-	2	ID=g16786.t1.CDS1;Parent=g16786.t1;
OZ010655.1_Phania_funesta_genome_assembly,_chromosome:_4	AUGUSTUS	exon	82739504	82739616	.	-	.	ID=g16786.t1.exon1;Parent=g16786.t1;
OZ010655.1_Phania_funesta_genome_assembly,_chromosome:_4	AUGUSTUS	intron	82739617	82739680	1	-	.	ID=g16786.t1.intron1;Parent=g16786.t1;
OZ010655.1_Phania_funesta_genome_assembly,_chromosome:_4	AUGUSTUS	CDS	82739681	82739808	1	-	1	ID=g16786.t1.CDS2;Parent=g16786.t1;
OZ010655.1_Phania_funesta_genome_assembly,_chromosome:_4	AUGUSTUS	exon	82739681	82739808	.	-	.	ID=g16786.t1.exon2;Parent=g16786.t1;
OZ010655.1_Phania_funesta_genome_assembly,_chromosome:_4	AUGUSTUS	intron	82739809	82739864	1	-	.	ID=g16786.t1.intron2;Parent=g16786.t1;
OZ010655.1_Phania_funesta_genome_assembly,_chromosome:_4	AUGUSTUS	CDS	82739865	82740062	1	-	1	ID=g16786.t1.CDS3;Parent=g16786.t1;
OZ010655.1_Phania_funesta_genome_assembly,_chromosome:_4	AUGUSTUS	exon	82739865	82740062	.	-	.	ID=g16786.t1.exon3;Parent=g16786.t1;
OZ010655.1_Phania_funesta_genome_assembly,_chromosome:_4	AUGUSTUS	intron	82740063	82740121	1	-	.	ID=g16786.t1.intron3;Parent=g16786.t1;
OZ010655.1_Phania_funesta_genome_assembly,_chromosome:_4	AUGUSTUS	CDS	82740122	82740138	1	-	0	ID=g16786.t1.CDS4;Parent=g16786.t1;
OZ010655.1_Phania_funesta_genome_assembly,_chromosome:_4	AUGUSTUS	exon	82740122	82740138	.	-	.	ID=g16786.t1.exon4;Parent=g16786.t1;
OZ010655.1_Phania_funesta_genome_assembly,_chromosome:_4	AUGUSTUS	start_codon	82740136	82740138	.	-	0	ID=g16786.t1.start1;Parent=g16786.t1;
OZ010655.1_Phania_funesta_genome_assembly,_chromosome:_4	AUGUSTUS	mRNA	82739619	82740138	1	-	.	ID=g16786.t2;Parent=g16786;
OZ010655.1_Phania_funesta_genome_assembly,_chromosome:_4	AUGUSTUS	stop_codon	82739619	82739621	.	-	0	ID=g16786.t2.stop1;Parent=g16786.t2;
OZ010655.1_Phania_funesta_genome_assembly,_chromosome:_4	AUGUSTUS	CDS	82739619	82739808	1	-	1	ID=g16786.t2.CDS1;Parent=g16786.t2;
OZ010655.1_Phania_funesta_genome_assembly,_chromosome:_4	AUGUSTUS	exon	82739619	82739808	.	-	.	ID=g16786.t2.exon1;Parent=g16786.t2;
OZ010655.1_Phania_funesta_genome_assembly,_chromosome:_4	AUGUSTUS	intron	82739809	82739864	1	-	.	ID=g16786.t2.intron1;Parent=g16786.t2;
OZ010655.1_Phania_funesta_genome_assembly,_chromosome:_4	AUGUSTUS	CDS	82739865	82740062	1	-	1	ID=g16786.t2.CDS2;Parent=g16786.t2;
OZ010655.1_Phania_funesta_genome_assembly,_chromosome:_4	AUGUSTUS	exon	82739865	82740062	.	-	.	ID=g16786.t2.exon2;Parent=g16786.t2;
OZ010655.1_Phania_funesta_genome_assembly,_chromosome:_4	AUGUSTUS	intron	82740063	82740121	1	-	.	ID=g16786.t2.intron2;Parent=g16786.t2;
OZ010655.1_Phania_funesta_genome_assembly,_chromosome:_4	AUGUSTUS	CDS	82740122	82740138	1	-	0	ID=g16786.t2.CDS3;Parent=g16786.t2;
OZ010655.1_Phania_funesta_genome_assembly,_chromosome:_4	AUGUSTUS	exon	82740122	82740138	.	-	.	ID=g16786.t2.exon3;Parent=g16786.t2;
OZ010655.1_Phania_funesta_genome_assembly,_chromosome:_4	AUGUSTUS	start_codon	82740136	82740138	.	-	0	ID=g16786.t2.start1;Parent=g16786.t2;
OZ010655.1_Phania_funesta_genome_assembly,_chromosome:_4	AUGUSTUS	gene	82743178	82750995	.	+	.	ID=g16787;
OZ010655.1_Phania_funesta_genome_assembly,_chromosome:_4	AUGUSTUS	mRNA	82743178	82750995	0.96	+	.	ID=g16787.t1;Parent=g16787;
OZ010655.1_Phania_funesta_genome_assembly,_chromosome:_4	AUGUSTUS	start_codon	82743178	82743180	.	+	0	ID=g16787.t1.start1;Parent=g16787.t1;
OZ010655.1_Phania_funesta_genome_assembly,_chromosome:_4	AUGUSTUS	CDS	82743178	82743241	0.96	+	0	ID=g16787.t1.CDS1;Parent=g16787.t1;
OZ010655.1_Phania_funesta_genome_assembly,_chromosome:_4	AUGUSTUS	exon	82743178	82743241	.	+	.	ID=g16787.t1.exon1;Parent=g16787.t1;
OZ010655.1_Phania_funesta_genome_assembly,_chromosome:_4	AUGUSTUS	intron	82743242	82743498	0.96	+	.	ID=g16787.t1.intron1;Parent=g16787.t1;
OZ010655.1_Phania_funesta_genome_assembly,_chromosome:_4	AUGUSTUS	CDS	82743499	82743661	1	+	2	ID=g16787.t1.CDS2;Parent=g16787.t1;
OZ010655.1_Phania_funesta_genome_assembly,_chromosome:_4	AUGUSTUS	exon	82743499	82743661	.	+	.	ID=g16787.t1.exon2;Parent=g16787.t1;
OZ010655.1_Phania_funesta_genome_assembly,_chromosome:_4	AUGUSTUS	intron	82743662	82743790	1	+	.	ID=g16787.t1.intron2;Parent=g16787.t1;
OZ010655.1_Phania_funesta_genome_assembly,_chromosome:_4	AUGUSTUS	CDS	82743791	82749737	1	+	1	ID=g16787.t1.CDS3;Parent=g16787.t1;
OZ010655.1_Phania_funesta_genome_assembly,_chromosome:_4	AUGUSTUS	exon	82743791	82749737	.	+	.	ID=g16787.t1.exon3;Parent=g16787.t1;
OZ010655.1_Phania_funesta_genome_assembly,_chromosome:_4	AUGUSTUS	intron	82749738	82749804	1	+	.	ID=g16787.t1.intron3;Parent=g16787.t1;
OZ010655.1_Phania_funesta_genome_assembly,_chromosome:_4	AUGUSTUS	CDS	82749805	82750054	1	+	0	ID=g16787.t1.CDS4;Parent=g16787.t1;
OZ010655.1_Phania_funesta_genome_assembly,_chromosome:_4	AUGUSTUS	exon	82749805	82750054	.	+	.	ID=g16787.t1.exon4;Parent=g16787.t1;
OZ010655.1_Phania_funesta_genome_assembly,_chromosome:_4	AUGUSTUS	intron	82750055	82750115	1	+	.	ID=g16787.t1.intron4;Parent=g16787.t1;
OZ010655.1_Phania_funesta_genome_assembly,_chromosome:_4	AUGUSTUS	CDS	82750116	82750577	1	+	2	ID=g16787.t1.CDS5;Parent=g16787.t1;
OZ010655.1_Phania_funesta_genome_assembly,_chromosome:_4	AUGUSTUS	exon	82750116	82750577	.	+	.	ID=g16787.t1.exon5;Parent=g16787.t1;
OZ010655.1_Phania_funesta_genome_assembly,_chromosome:_4	AUGUSTUS	intron	82750578	82750654	1	+	.	ID=g16787.t1.intron5;Parent=g16787.t1;
OZ010655.1_Phania_funesta_genome_assembly,_chromosome:_4	AUGUSTUS	CDS	82750655	82750995	1	+	2	ID=g16787.t1.CDS6;Parent=g16787.t1;
OZ010655.1_Phania_funesta_genome_assembly,_chromosome:_4	AUGUSTUS	exon	82750655	82750995	.	+	.	ID=g16787.t1.exon6;Parent=g16787.t1;
OZ010655.1_Phania_funesta_genome_assembly,_chromosome:_4	AUGUSTUS	stop_codon	82750993	82750995	.	+	0	ID=g16787.t1.stop1;Parent=g16787.t1;
OZ010655.1_Phania_funesta_genome_assembly,_chromosome:_4	AUGUSTUS	gene	82756428	82756706	.	-	.	ID=g16788;
OZ010655.1_Phania_funesta_genome_assembly,_chromosome:_4	AUGUSTUS	mRNA	82756428	82756706	1	-	.	ID=g16788.t1;Parent=g16788;
OZ010655.1_Phania_funesta_genome_assembly,_chromosome:_4	AUGUSTUS	stop_codon	82756428	82756430	.	-	0	ID=g16788.t1.stop1;Parent=g16788.t1;
OZ010655.1_Phania_funesta_genome_assembly,_chromosome:_4	AUGUSTUS	CDS	82756428	82756706	1	-	0	ID=g16788.t1.CDS1;Parent=g16788.t1;
OZ010655.1_Phania_funesta_genome_assembly,_chromosome:_4	AUGUSTUS	exon	82756428	82756706	.	-	.	ID=g16788.t1.exon1;Parent=g16788.t1;
OZ010655.1_Phania_funesta_genome_assembly,_chromosome:_4	AUGUSTUS	start_codon	82756704	82756706	.	-	0	ID=g16788.t1.start1;Parent=g16788.t1;
OZ010655.1_Phania_funesta_genome_assembly,_chromosome:_4	AUGUSTUS	gene	82769158	82774948	.	+	.	ID=g16789;
OZ010655.1_Phania_funesta_genome_assembly,_chromosome:_4	AUGUSTUS	mRNA	82769158	82774948	0.24	+	.	ID=g16789.t1;Parent=g16789;
OZ010655.1_Phania_funesta_genome_assembly,_chromosome:_4	AUGUSTUS	start_codon	82769158	82769160	.	+	0	ID=g16789.t1.start1;Parent=g16789.t1;
OZ010655.1_Phania_funesta_genome_assembly,_chromosome:_4	AUGUSTUS	CDS	82769158	82769179	0.43	+	0	ID=g16789.t1.CDS1;Parent=g16789.t1;
OZ010655.1_Phania_funesta_genome_assembly,_chromosome:_4	AUGUSTUS	exon	82769158	82769179	.	+	.	ID=g16789.t1.exon1;Parent=g16789.t1;
OZ010655.1_Phania_funesta_genome_assembly,_chromosome:_4	AUGUSTUS	intron	82769180	82772091	0.43	+	.	ID=g16789.t1.intron1;Parent=g16789.t1;
OZ010655.1_Phania_funesta_genome_assembly,_chromosome:_4	AUGUSTUS	CDS	82772092	82772236	1	+	2	ID=g16789.t1.CDS2;Parent=g16789.t1;
OZ010655.1_Phania_funesta_genome_assembly,_chromosome:_4	AUGUSTUS	exon	82772092	82772236	.	+	.	ID=g16789.t1.exon2;Parent=g16789.t1;
OZ010655.1_Phania_funesta_genome_assembly,_chromosome:_4	AUGUSTUS	intron	82772237	82772300	1	+	.	ID=g16789.t1.intron2;Parent=g16789.t1;
OZ010655.1_Phania_funesta_genome_assembly,_chromosome:_4	AUGUSTUS	CDS	82772301	82774084	1	+	1	ID=g16789.t1.CDS3;Parent=g16789.t1;
OZ010655.1_Phania_funesta_genome_assembly,_chromosome:_4	AUGUSTUS	exon	82772301	82774084	.	+	.	ID=g16789.t1.exon3;Parent=g16789.t1;
OZ010655.1_Phania_funesta_genome_assembly,_chromosome:_4	AUGUSTUS	intron	82774085	82774559	1	+	.	ID=g16789.t1.intron3;Parent=g16789.t1;
OZ010655.1_Phania_funesta_genome_assembly,_chromosome:_4	AUGUSTUS	CDS	82774560	82774708	1	+	2	ID=g16789.t1.CDS4;Parent=g16789.t1;
OZ010655.1_Phania_funesta_genome_assembly,_chromosome:_4	AUGUSTUS	exon	82774560	82774708	.	+	.	ID=g16789.t1.exon4;Parent=g16789.t1;
OZ010655.1_Phania_funesta_genome_assembly,_chromosome:_4	AUGUSTUS	intron	82774709	82774771	1	+	.	ID=g16789.t1.intron4;Parent=g16789.t1;
OZ010655.1_Phania_funesta_genome_assembly,_chromosome:_4	AUGUSTUS	CDS	82774772	82774948	0.54	+	0	ID=g16789.t1.CDS5;Parent=g16789.t1;
OZ010655.1_Phania_funesta_genome_assembly,_chromosome:_4	AUGUSTUS	exon	82774772	82774948	.	+	.	ID=g16789.t1.exon5;Parent=g16789.t1;
OZ010655.1_Phania_funesta_genome_assembly,_chromosome:_4	AUGUSTUS	stop_codon	82774946	82774948	.	+	0	ID=g16789.t1.stop1;Parent=g16789.t1;
OZ010655.1_Phania_funesta_genome_assembly,_chromosome:_4	AUGUSTUS	gene	82810261	82829994	.	+	.	ID=g16790;
OZ010655.1_Phania_funesta_genome_assembly,_chromosome:_4	AUGUSTUS	mRNA	82810261	82829994	1	+	.	ID=g16790.t1;Parent=g16790;
OZ010655.1_Phania_funesta_genome_assembly,_chromosome:_4	AUGUSTUS	start_codon	82810261	82810263	.	+	0	ID=g16790.t1.start1;Parent=g16790.t1;
OZ010655.1_Phania_funesta_genome_assembly,_chromosome:_4	AUGUSTUS	CDS	82810261	82810914	1	+	0	ID=g16790.t1.CDS1;Parent=g16790.t1;
OZ010655.1_Phania_funesta_genome_assembly,_chromosome:_4	AUGUSTUS	exon	82810261	82810914	.	+	.	ID=g16790.t1.exon1;Parent=g16790.t1;
OZ010655.1_Phania_funesta_genome_assembly,_chromosome:_4	AUGUSTUS	intron	82810915	82811336	1	+	.	ID=g16790.t1.intron1;Parent=g16790.t1;
OZ010655.1_Phania_funesta_genome_assembly,_chromosome:_4	AUGUSTUS	CDS	82811337	82811553	1	+	0	ID=g16790.t1.CDS2;Parent=g16790.t1;
OZ010655.1_Phania_funesta_genome_assembly,_chromosome:_4	AUGUSTUS	exon	82811337	82811553	.	+	.	ID=g16790.t1.exon2;Parent=g16790.t1;
OZ010655.1_Phania_funesta_genome_assembly,_chromosome:_4	AUGUSTUS	intron	82811554	82823591	1	+	.	ID=g16790.t1.intron2;Parent=g16790.t1;
OZ010655.1_Phania_funesta_genome_assembly,_chromosome:_4	AUGUSTUS	CDS	82823592	82823744	1	+	2	ID=g16790.t1.CDS3;Parent=g16790.t1;
OZ010655.1_Phania_funesta_genome_assembly,_chromosome:_4	AUGUSTUS	exon	82823592	82823744	.	+	.	ID=g16790.t1.exon3;Parent=g16790.t1;
OZ010655.1_Phania_funesta_genome_assembly,_chromosome:_4	AUGUSTUS	intron	82823745	82829881	1	+	.	ID=g16790.t1.intron3;Parent=g16790.t1;
OZ010655.1_Phania_funesta_genome_assembly,_chromosome:_4	AUGUSTUS	CDS	82829882	82829994	1	+	2	ID=g16790.t1.CDS4;Parent=g16790.t1;
OZ010655.1_Phania_funesta_genome_assembly,_chromosome:_4	AUGUSTUS	exon	82829882	82829994	.	+	.	ID=g16790.t1.exon4;Parent=g16790.t1;
OZ010655.1_Phania_funesta_genome_assembly,_chromosome:_4	AUGUSTUS	stop_codon	82829992	82829994	.	+	0	ID=g16790.t1.stop1;Parent=g16790.t1;
OZ010655.1_Phania_funesta_genome_assembly,_chromosome:_4	GeneMark.hmm3	mRNA	82823618	82829994	.	+	.	ID=g16790.t2;Parent=g16790;
OZ010655.1_Phania_funesta_genome_assembly,_chromosome:_4	GeneMark.hmm3	start_codon	82823618	82823620	.	+	0	ID=g16790.t2.start1;Parent=g16790.t2;
OZ010655.1_Phania_funesta_genome_assembly,_chromosome:_4	GeneMark.hmm3	CDS	82823618	82823744	.	+	0	ID=g16790.t2.CDS1;Parent=g16790.t2;
OZ010655.1_Phania_funesta_genome_assembly,_chromosome:_4	GeneMark.hmm3	exon	82823618	82823744	0	+	.	ID=g16790.t2.exon1;Parent=g16790.t2;
OZ010655.1_Phania_funesta_genome_assembly,_chromosome:_4	GeneMark.hmm3	intron	82823745	82829881	.	+	2	ID=g16790.t2.intron1;Parent=g16790.t2;
OZ010655.1_Phania_funesta_genome_assembly,_chromosome:_4	GeneMark.hmm3	CDS	82829882	82829994	.	+	2	ID=g16790.t2.CDS2;Parent=g16790.t2;
OZ010655.1_Phania_funesta_genome_assembly,_chromosome:_4	GeneMark.hmm3	exon	82829882	82829994	0	+	.	ID=g16790.t2.exon2;Parent=g16790.t2;
OZ010655.1_Phania_funesta_genome_assembly,_chromosome:_4	GeneMark.hmm3	stop_codon	82829992	82829994	.	+	0	ID=g16790.t2.stop1;Parent=g16790.t2;
OZ010655.1_Phania_funesta_genome_assembly,_chromosome:_4	AUGUSTUS	gene	82864907	82865634	.	+	.	ID=g16791;
OZ010655.1_Phania_funesta_genome_assembly,_chromosome:_4	AUGUSTUS	mRNA	82864907	82865634	0.69	+	.	ID=g16791.t1;Parent=g16791;
OZ010655.1_Phania_funesta_genome_assembly,_chromosome:_4	AUGUSTUS	start_codon	82864907	82864909	.	+	0	ID=g16791.t1.start1;Parent=g16791.t1;
OZ010655.1_Phania_funesta_genome_assembly,_chromosome:_4	AUGUSTUS	CDS	82864907	82864961	1	+	0	ID=g16791.t1.CDS1;Parent=g16791.t1;
OZ010655.1_Phania_funesta_genome_assembly,_chromosome:_4	AUGUSTUS	exon	82864907	82864961	.	+	.	ID=g16791.t1.exon1;Parent=g16791.t1;
OZ010655.1_Phania_funesta_genome_assembly,_chromosome:_4	AUGUSTUS	intron	82864962	82865053	1	+	.	ID=g16791.t1.intron1;Parent=g16791.t1;
OZ010655.1_Phania_funesta_genome_assembly,_chromosome:_4	AUGUSTUS	CDS	82865054	82865634	0.69	+	2	ID=g16791.t1.CDS2;Parent=g16791.t1;
OZ010655.1_Phania_funesta_genome_assembly,_chromosome:_4	AUGUSTUS	exon	82865054	82865634	.	+	.	ID=g16791.t1.exon2;Parent=g16791.t1;
OZ010655.1_Phania_funesta_genome_assembly,_chromosome:_4	AUGUSTUS	stop_codon	82865632	82865634	.	+	0	ID=g16791.t1.stop1;Parent=g16791.t1;
OZ010655.1_Phania_funesta_genome_assembly,_chromosome:_4	AUGUSTUS	gene	82868912	82869478	.	+	.	ID=g16792;
OZ010655.1_Phania_funesta_genome_assembly,_chromosome:_4	AUGUSTUS	mRNA	82868912	82869478	0.69	+	.	ID=g16792.t1;Parent=g16792;
OZ010655.1_Phania_funesta_genome_assembly,_chromosome:_4	AUGUSTUS	start_codon	82868912	82868914	.	+	0	ID=g16792.t1.start1;Parent=g16792.t1;
OZ010655.1_Phania_funesta_genome_assembly,_chromosome:_4	AUGUSTUS	CDS	82868912	82868966	0.69	+	0	ID=g16792.t1.CDS1;Parent=g16792.t1;
OZ010655.1_Phania_funesta_genome_assembly,_chromosome:_4	AUGUSTUS	exon	82868912	82868966	.	+	.	ID=g16792.t1.exon1;Parent=g16792.t1;
OZ010655.1_Phania_funesta_genome_assembly,_chromosome:_4	AUGUSTUS	intron	82868967	82869047	0.69	+	.	ID=g16792.t1.intron1;Parent=g16792.t1;
OZ010655.1_Phania_funesta_genome_assembly,_chromosome:_4	AUGUSTUS	CDS	82869048	82869478	1	+	2	ID=g16792.t1.CDS2;Parent=g16792.t1;
OZ010655.1_Phania_funesta_genome_assembly,_chromosome:_4	AUGUSTUS	exon	82869048	82869478	.	+	.	ID=g16792.t1.exon2;Parent=g16792.t1;
OZ010655.1_Phania_funesta_genome_assembly,_chromosome:_4	AUGUSTUS	stop_codon	82869476	82869478	.	+	0	ID=g16792.t1.stop1;Parent=g16792.t1;
OZ010655.1_Phania_funesta_genome_assembly,_chromosome:_4	AUGUSTUS	gene	82925672	82926163	.	+	.	ID=g16793;
OZ010655.1_Phania_funesta_genome_assembly,_chromosome:_4	AUGUSTUS	mRNA	82925672	82926163	0.89	+	.	ID=g16793.t1;Parent=g16793;
OZ010655.1_Phania_funesta_genome_assembly,_chromosome:_4	AUGUSTUS	start_codon	82925672	82925674	.	+	0	ID=g16793.t1.start1;Parent=g16793.t1;
OZ010655.1_Phania_funesta_genome_assembly,_chromosome:_4	AUGUSTUS	CDS	82925672	82926163	0.89	+	0	ID=g16793.t1.CDS1;Parent=g16793.t1;
OZ010655.1_Phania_funesta_genome_assembly,_chromosome:_4	AUGUSTUS	exon	82925672	82926163	.	+	.	ID=g16793.t1.exon1;Parent=g16793.t1;
OZ010655.1_Phania_funesta_genome_assembly,_chromosome:_4	AUGUSTUS	stop_codon	82926161	82926163	.	+	0	ID=g16793.t1.stop1;Parent=g16793.t1;
OZ010655.1_Phania_funesta_genome_assembly,_chromosome:_4	AUGUSTUS	gene	83009094	83015989	.	-	.	ID=g16794;
OZ010655.1_Phania_funesta_genome_assembly,_chromosome:_4	AUGUSTUS	mRNA	83009094	83015989	1	-	.	ID=g16794.t1;Parent=g16794;
OZ010655.1_Phania_funesta_genome_assembly,_chromosome:_4	AUGUSTUS	stop_codon	83009094	83009096	.	-	0	ID=g16794.t1.stop1;Parent=g16794.t1;
OZ010655.1_Phania_funesta_genome_assembly,_chromosome:_4	AUGUSTUS	CDS	83009094	83009406	1	-	1	ID=g16794.t1.CDS1;Parent=g16794.t1;
OZ010655.1_Phania_funesta_genome_assembly,_chromosome:_4	AUGUSTUS	exon	83009094	83009406	.	-	.	ID=g16794.t1.exon1;Parent=g16794.t1;
OZ010655.1_Phania_funesta_genome_assembly,_chromosome:_4	AUGUSTUS	intron	83009407	83015454	1	-	.	ID=g16794.t1.intron1;Parent=g16794.t1;
OZ010655.1_Phania_funesta_genome_assembly,_chromosome:_4	AUGUSTUS	CDS	83015455	83015580	1	-	1	ID=g16794.t1.CDS2;Parent=g16794.t1;
OZ010655.1_Phania_funesta_genome_assembly,_chromosome:_4	AUGUSTUS	exon	83015455	83015580	.	-	.	ID=g16794.t1.exon2;Parent=g16794.t1;
OZ010655.1_Phania_funesta_genome_assembly,_chromosome:_4	AUGUSTUS	intron	83015581	83015675	1	-	.	ID=g16794.t1.intron2;Parent=g16794.t1;
OZ010655.1_Phania_funesta_genome_assembly,_chromosome:_4	AUGUSTUS	CDS	83015676	83015989	1	-	0	ID=g16794.t1.CDS3;Parent=g16794.t1;
OZ010655.1_Phania_funesta_genome_assembly,_chromosome:_4	AUGUSTUS	exon	83015676	83015989	.	-	.	ID=g16794.t1.exon3;Parent=g16794.t1;
OZ010655.1_Phania_funesta_genome_assembly,_chromosome:_4	AUGUSTUS	start_codon	83015987	83015989	.	-	0	ID=g16794.t1.start1;Parent=g16794.t1;
OZ010655.1_Phania_funesta_genome_assembly,_chromosome:_4	AUGUSTUS	gene	83019570	83019982	.	+	.	ID=g16795;
OZ010655.1_Phania_funesta_genome_assembly,_chromosome:_4	AUGUSTUS	mRNA	83019570	83019982	1	+	.	ID=g16795.t1;Parent=g16795;
OZ010655.1_Phania_funesta_genome_assembly,_chromosome:_4	AUGUSTUS	start_codon	83019570	83019572	.	+	0	ID=g16795.t1.start1;Parent=g16795.t1;
OZ010655.1_Phania_funesta_genome_assembly,_chromosome:_4	AUGUSTUS	CDS	83019570	83019704	1	+	0	ID=g16795.t1.CDS1;Parent=g16795.t1;
OZ010655.1_Phania_funesta_genome_assembly,_chromosome:_4	AUGUSTUS	exon	83019570	83019704	.	+	.	ID=g16795.t1.exon1;Parent=g16795.t1;
OZ010655.1_Phania_funesta_genome_assembly,_chromosome:_4	AUGUSTUS	intron	83019705	83019754	1	+	.	ID=g16795.t1.intron1;Parent=g16795.t1;
OZ010655.1_Phania_funesta_genome_assembly,_chromosome:_4	AUGUSTUS	CDS	83019755	83019982	1	+	0	ID=g16795.t1.CDS2;Parent=g16795.t1;
OZ010655.1_Phania_funesta_genome_assembly,_chromosome:_4	AUGUSTUS	exon	83019755	83019982	.	+	.	ID=g16795.t1.exon2;Parent=g16795.t1;
OZ010655.1_Phania_funesta_genome_assembly,_chromosome:_4	AUGUSTUS	stop_codon	83019980	83019982	.	+	0	ID=g16795.t1.stop1;Parent=g16795.t1;
OZ010655.1_Phania_funesta_genome_assembly,_chromosome:_4	AUGUSTUS	gene	83023854	83024093	.	-	.	ID=g16796;
OZ010655.1_Phania_funesta_genome_assembly,_chromosome:_4	AUGUSTUS	mRNA	83023854	83024093	1	-	.	ID=g16796.t1;Parent=g16796;
OZ010655.1_Phania_funesta_genome_assembly,_chromosome:_4	AUGUSTUS	stop_codon	83023854	83023856	.	-	0	ID=g16796.t1.stop1;Parent=g16796.t1;
OZ010655.1_Phania_funesta_genome_assembly,_chromosome:_4	AUGUSTUS	CDS	83023854	83024093	1	-	0	ID=g16796.t1.CDS1;Parent=g16796.t1;
OZ010655.1_Phania_funesta_genome_assembly,_chromosome:_4	AUGUSTUS	exon	83023854	83024093	.	-	.	ID=g16796.t1.exon1;Parent=g16796.t1;
OZ010655.1_Phania_funesta_genome_assembly,_chromosome:_4	AUGUSTUS	start_codon	83024091	83024093	.	-	0	ID=g16796.t1.start1;Parent=g16796.t1;
OZ010655.1_Phania_funesta_genome_assembly,_chromosome:_4	AUGUSTUS	gene	83095711	83096499	.	-	.	ID=g16797;
OZ010655.1_Phania_funesta_genome_assembly,_chromosome:_4	AUGUSTUS	mRNA	83095711	83096499	1	-	.	ID=g16797.t1;Parent=g16797;
OZ010655.1_Phania_funesta_genome_assembly,_chromosome:_4	AUGUSTUS	stop_codon	83095711	83095713	.	-	0	ID=g16797.t1.stop1;Parent=g16797.t1;
OZ010655.1_Phania_funesta_genome_assembly,_chromosome:_4	AUGUSTUS	CDS	83095711	83096499	1	-	0	ID=g16797.t1.CDS1;Parent=g16797.t1;
OZ010655.1_Phania_funesta_genome_assembly,_chromosome:_4	AUGUSTUS	exon	83095711	83096499	.	-	.	ID=g16797.t1.exon1;Parent=g16797.t1;
OZ010655.1_Phania_funesta_genome_assembly,_chromosome:_4	AUGUSTUS	start_codon	83096497	83096499	.	-	0	ID=g16797.t1.start1;Parent=g16797.t1;
OZ010655.1_Phania_funesta_genome_assembly,_chromosome:_4	AUGUSTUS	gene	83106801	83107937	.	+	.	ID=g16798;
OZ010655.1_Phania_funesta_genome_assembly,_chromosome:_4	AUGUSTUS	mRNA	83106801	83107937	1	+	.	ID=g16798.t1;Parent=g16798;
OZ010655.1_Phania_funesta_genome_assembly,_chromosome:_4	AUGUSTUS	start_codon	83106801	83106803	.	+	0	ID=g16798.t1.start1;Parent=g16798.t1;
OZ010655.1_Phania_funesta_genome_assembly,_chromosome:_4	AUGUSTUS	CDS	83106801	83107937	1	+	0	ID=g16798.t1.CDS1;Parent=g16798.t1;
OZ010655.1_Phania_funesta_genome_assembly,_chromosome:_4	AUGUSTUS	exon	83106801	83107937	.	+	.	ID=g16798.t1.exon1;Parent=g16798.t1;
OZ010655.1_Phania_funesta_genome_assembly,_chromosome:_4	AUGUSTUS	stop_codon	83107935	83107937	.	+	0	ID=g16798.t1.stop1;Parent=g16798.t1;
OZ010655.1_Phania_funesta_genome_assembly,_chromosome:_4	AUGUSTUS	gene	83108152	83108497	.	-	.	ID=g16799;
OZ010655.1_Phania_funesta_genome_assembly,_chromosome:_4	AUGUSTUS	mRNA	83108152	83108497	0.31	-	.	ID=g16799.t1;Parent=g16799;
OZ010655.1_Phania_funesta_genome_assembly,_chromosome:_4	AUGUSTUS	CDS	83108152	83108154	0.31	-	0	ID=g16799.t1.CDS1;Parent=g16799.t1;
OZ010655.1_Phania_funesta_genome_assembly,_chromosome:_4	AUGUSTUS	exon	83108152	83108154	.	-	.	ID=g16799.t1.exon1;Parent=g16799.t1;
OZ010655.1_Phania_funesta_genome_assembly,_chromosome:_4	AUGUSTUS	stop_codon	83108152	83108154	.	-	0	ID=g16799.t1.stop1;Parent=g16799.t1;
OZ010655.1_Phania_funesta_genome_assembly,_chromosome:_4	AUGUSTUS	intron	83108155	83108218	0.31	-	.	ID=g16799.t1.intron1;Parent=g16799.t1;
OZ010655.1_Phania_funesta_genome_assembly,_chromosome:_4	AUGUSTUS	CDS	83108219	83108497	0.79	-	0	ID=g16799.t1.CDS2;Parent=g16799.t1;
OZ010655.1_Phania_funesta_genome_assembly,_chromosome:_4	AUGUSTUS	exon	83108219	83108497	.	-	.	ID=g16799.t1.exon2;Parent=g16799.t1;
OZ010655.1_Phania_funesta_genome_assembly,_chromosome:_4	AUGUSTUS	start_codon	83108495	83108497	.	-	0	ID=g16799.t1.start1;Parent=g16799.t1;
OZ010655.1_Phania_funesta_genome_assembly,_chromosome:_4	AUGUSTUS	gene	83109112	83111208	.	-	.	ID=g16800;
OZ010655.1_Phania_funesta_genome_assembly,_chromosome:_4	AUGUSTUS	mRNA	83109112	83111208	1	-	.	ID=g16800.t1;Parent=g16800;
OZ010655.1_Phania_funesta_genome_assembly,_chromosome:_4	AUGUSTUS	stop_codon	83109112	83109114	.	-	0	ID=g16800.t1.stop1;Parent=g16800.t1;
OZ010655.1_Phania_funesta_genome_assembly,_chromosome:_4	AUGUSTUS	CDS	83109112	83109315	1	-	0	ID=g16800.t1.CDS1;Parent=g16800.t1;
OZ010655.1_Phania_funesta_genome_assembly,_chromosome:_4	AUGUSTUS	exon	83109112	83109315	.	-	.	ID=g16800.t1.exon1;Parent=g16800.t1;
OZ010655.1_Phania_funesta_genome_assembly,_chromosome:_4	AUGUSTUS	intron	83109316	83109375	1	-	.	ID=g16800.t1.intron1;Parent=g16800.t1;
OZ010655.1_Phania_funesta_genome_assembly,_chromosome:_4	AUGUSTUS	CDS	83109376	83109969	1	-	0	ID=g16800.t1.CDS2;Parent=g16800.t1;
OZ010655.1_Phania_funesta_genome_assembly,_chromosome:_4	AUGUSTUS	exon	83109376	83109969	.	-	.	ID=g16800.t1.exon2;Parent=g16800.t1;
OZ010655.1_Phania_funesta_genome_assembly,_chromosome:_4	AUGUSTUS	intron	83109970	83110042	1	-	.	ID=g16800.t1.intron2;Parent=g16800.t1;
OZ010655.1_Phania_funesta_genome_assembly,_chromosome:_4	AUGUSTUS	CDS	83110043	83110249	1	-	0	ID=g16800.t1.CDS3;Parent=g16800.t1;
OZ010655.1_Phania_funesta_genome_assembly,_chromosome:_4	AUGUSTUS	exon	83110043	83110249	.	-	.	ID=g16800.t1.exon3;Parent=g16800.t1;
OZ010655.1_Phania_funesta_genome_assembly,_chromosome:_4	AUGUSTUS	intron	83110250	83110437	1	-	.	ID=g16800.t1.intron3;Parent=g16800.t1;
OZ010655.1_Phania_funesta_genome_assembly,_chromosome:_4	AUGUSTUS	CDS	83110438	83110659	1	-	0	ID=g16800.t1.CDS4;Parent=g16800.t1;
OZ010655.1_Phania_funesta_genome_assembly,_chromosome:_4	AUGUSTUS	exon	83110438	83110659	.	-	.	ID=g16800.t1.exon4;Parent=g16800.t1;
OZ010655.1_Phania_funesta_genome_assembly,_chromosome:_4	AUGUSTUS	intron	83110660	83110713	1	-	.	ID=g16800.t1.intron4;Parent=g16800.t1;
OZ010655.1_Phania_funesta_genome_assembly,_chromosome:_4	AUGUSTUS	CDS	83110714	83110926	1	-	0	ID=g16800.t1.CDS5;Parent=g16800.t1;
OZ010655.1_Phania_funesta_genome_assembly,_chromosome:_4	AUGUSTUS	exon	83110714	83110926	.	-	.	ID=g16800.t1.exon5;Parent=g16800.t1;
OZ010655.1_Phania_funesta_genome_assembly,_chromosome:_4	AUGUSTUS	intron	83110927	83111013	1	-	.	ID=g16800.t1.intron5;Parent=g16800.t1;
OZ010655.1_Phania_funesta_genome_assembly,_chromosome:_4	AUGUSTUS	CDS	83111014	83111208	1	-	0	ID=g16800.t1.CDS6;Parent=g16800.t1;
OZ010655.1_Phania_funesta_genome_assembly,_chromosome:_4	AUGUSTUS	exon	83111014	83111208	.	-	.	ID=g16800.t1.exon6;Parent=g16800.t1;
OZ010655.1_Phania_funesta_genome_assembly,_chromosome:_4	AUGUSTUS	start_codon	83111206	83111208	.	-	0	ID=g16800.t1.start1;Parent=g16800.t1;
OZ010655.1_Phania_funesta_genome_assembly,_chromosome:_4	AUGUSTUS	gene	83119491	83121724	.	-	.	ID=g16801;
OZ010655.1_Phania_funesta_genome_assembly,_chromosome:_4	AUGUSTUS	mRNA	83119491	83121724	1	-	.	ID=g16801.t1;Parent=g16801;
OZ010655.1_Phania_funesta_genome_assembly,_chromosome:_4	AUGUSTUS	stop_codon	83119491	83119493	.	-	0	ID=g16801.t1.stop1;Parent=g16801.t1;
OZ010655.1_Phania_funesta_genome_assembly,_chromosome:_4	AUGUSTUS	CDS	83119491	83119576	1	-	2	ID=g16801.t1.CDS1;Parent=g16801.t1;
OZ010655.1_Phania_funesta_genome_assembly,_chromosome:_4	AUGUSTUS	exon	83119491	83119576	.	-	.	ID=g16801.t1.exon1;Parent=g16801.t1;
OZ010655.1_Phania_funesta_genome_assembly,_chromosome:_4	AUGUSTUS	intron	83119577	83119634	1	-	.	ID=g16801.t1.intron1;Parent=g16801.t1;
OZ010655.1_Phania_funesta_genome_assembly,_chromosome:_4	AUGUSTUS	CDS	83119635	83119720	1	-	1	ID=g16801.t1.CDS2;Parent=g16801.t1;
OZ010655.1_Phania_funesta_genome_assembly,_chromosome:_4	AUGUSTUS	exon	83119635	83119720	.	-	.	ID=g16801.t1.exon2;Parent=g16801.t1;
OZ010655.1_Phania_funesta_genome_assembly,_chromosome:_4	AUGUSTUS	intron	83119721	83119784	1	-	.	ID=g16801.t1.intron2;Parent=g16801.t1;
OZ010655.1_Phania_funesta_genome_assembly,_chromosome:_4	AUGUSTUS	CDS	83119785	83119911	1	-	2	ID=g16801.t1.CDS3;Parent=g16801.t1;
OZ010655.1_Phania_funesta_genome_assembly,_chromosome:_4	AUGUSTUS	exon	83119785	83119911	.	-	.	ID=g16801.t1.exon3;Parent=g16801.t1;
OZ010655.1_Phania_funesta_genome_assembly,_chromosome:_4	AUGUSTUS	intron	83119912	83119971	1	-	.	ID=g16801.t1.intron3;Parent=g16801.t1;
OZ010655.1_Phania_funesta_genome_assembly,_chromosome:_4	AUGUSTUS	CDS	83119972	83121055	1	-	0	ID=g16801.t1.CDS4;Parent=g16801.t1;
OZ010655.1_Phania_funesta_genome_assembly,_chromosome:_4	AUGUSTUS	exon	83119972	83121055	.	-	.	ID=g16801.t1.exon4;Parent=g16801.t1;
OZ010655.1_Phania_funesta_genome_assembly,_chromosome:_4	AUGUSTUS	intron	83121056	83121146	1	-	.	ID=g16801.t1.intron4;Parent=g16801.t1;
OZ010655.1_Phania_funesta_genome_assembly,_chromosome:_4	AUGUSTUS	CDS	83121147	83121497	1	-	0	ID=g16801.t1.CDS5;Parent=g16801.t1;
OZ010655.1_Phania_funesta_genome_assembly,_chromosome:_4	AUGUSTUS	exon	83121147	83121497	.	-	.	ID=g16801.t1.exon5;Parent=g16801.t1;
OZ010655.1_Phania_funesta_genome_assembly,_chromosome:_4	AUGUSTUS	intron	83121498	83121664	1	-	.	ID=g16801.t1.intron5;Parent=g16801.t1;
OZ010655.1_Phania_funesta_genome_assembly,_chromosome:_4	AUGUSTUS	CDS	83121665	83121724	1	-	0	ID=g16801.t1.CDS6;Parent=g16801.t1;
OZ010655.1_Phania_funesta_genome_assembly,_chromosome:_4	AUGUSTUS	exon	83121665	83121724	.	-	.	ID=g16801.t1.exon6;Parent=g16801.t1;
OZ010655.1_Phania_funesta_genome_assembly,_chromosome:_4	AUGUSTUS	start_codon	83121722	83121724	.	-	0	ID=g16801.t1.start1;Parent=g16801.t1;
OZ010655.1_Phania_funesta_genome_assembly,_chromosome:_4	AUGUSTUS	gene	83123037	83125775	.	+	.	ID=g16802;
OZ010655.1_Phania_funesta_genome_assembly,_chromosome:_4	AUGUSTUS	mRNA	83123037	83125775	1	+	.	ID=g16802.t1;Parent=g16802;
OZ010655.1_Phania_funesta_genome_assembly,_chromosome:_4	AUGUSTUS	start_codon	83123037	83123039	.	+	0	ID=g16802.t1.start1;Parent=g16802.t1;
OZ010655.1_Phania_funesta_genome_assembly,_chromosome:_4	AUGUSTUS	CDS	83123037	83124113	1	+	0	ID=g16802.t1.CDS1;Parent=g16802.t1;
OZ010655.1_Phania_funesta_genome_assembly,_chromosome:_4	AUGUSTUS	exon	83123037	83124113	.	+	.	ID=g16802.t1.exon1;Parent=g16802.t1;
OZ010655.1_Phania_funesta_genome_assembly,_chromosome:_4	AUGUSTUS	intron	83124114	83124191	1	+	.	ID=g16802.t1.intron1;Parent=g16802.t1;
OZ010655.1_Phania_funesta_genome_assembly,_chromosome:_4	AUGUSTUS	CDS	83124192	83124507	1	+	0	ID=g16802.t1.CDS2;Parent=g16802.t1;
OZ010655.1_Phania_funesta_genome_assembly,_chromosome:_4	AUGUSTUS	exon	83124192	83124507	.	+	.	ID=g16802.t1.exon2;Parent=g16802.t1;
OZ010655.1_Phania_funesta_genome_assembly,_chromosome:_4	AUGUSTUS	intron	83124508	83124560	1	+	.	ID=g16802.t1.intron2;Parent=g16802.t1;
OZ010655.1_Phania_funesta_genome_assembly,_chromosome:_4	AUGUSTUS	CDS	83124561	83124704	1	+	2	ID=g16802.t1.CDS3;Parent=g16802.t1;
OZ010655.1_Phania_funesta_genome_assembly,_chromosome:_4	AUGUSTUS	exon	83124561	83124704	.	+	.	ID=g16802.t1.exon3;Parent=g16802.t1;
OZ010655.1_Phania_funesta_genome_assembly,_chromosome:_4	AUGUSTUS	intron	83124705	83124768	1	+	.	ID=g16802.t1.intron3;Parent=g16802.t1;
OZ010655.1_Phania_funesta_genome_assembly,_chromosome:_4	AUGUSTUS	CDS	83124769	83124938	1	+	2	ID=g16802.t1.CDS4;Parent=g16802.t1;
OZ010655.1_Phania_funesta_genome_assembly,_chromosome:_4	AUGUSTUS	exon	83124769	83124938	.	+	.	ID=g16802.t1.exon4;Parent=g16802.t1;
OZ010655.1_Phania_funesta_genome_assembly,_chromosome:_4	AUGUSTUS	intron	83124939	83125050	1	+	.	ID=g16802.t1.intron4;Parent=g16802.t1;
OZ010655.1_Phania_funesta_genome_assembly,_chromosome:_4	AUGUSTUS	CDS	83125051	83125113	1	+	0	ID=g16802.t1.CDS5;Parent=g16802.t1;
OZ010655.1_Phania_funesta_genome_assembly,_chromosome:_4	AUGUSTUS	exon	83125051	83125113	.	+	.	ID=g16802.t1.exon5;Parent=g16802.t1;
OZ010655.1_Phania_funesta_genome_assembly,_chromosome:_4	AUGUSTUS	intron	83125114	83125300	1	+	.	ID=g16802.t1.intron5;Parent=g16802.t1;
OZ010655.1_Phania_funesta_genome_assembly,_chromosome:_4	AUGUSTUS	CDS	83125301	83125466	1	+	0	ID=g16802.t1.CDS6;Parent=g16802.t1;
OZ010655.1_Phania_funesta_genome_assembly,_chromosome:_4	AUGUSTUS	exon	83125301	83125466	.	+	.	ID=g16802.t1.exon6;Parent=g16802.t1;
OZ010655.1_Phania_funesta_genome_assembly,_chromosome:_4	AUGUSTUS	intron	83125467	83125527	1	+	.	ID=g16802.t1.intron6;Parent=g16802.t1;
OZ010655.1_Phania_funesta_genome_assembly,_chromosome:_4	AUGUSTUS	CDS	83125528	83125775	1	+	2	ID=g16802.t1.CDS7;Parent=g16802.t1;
OZ010655.1_Phania_funesta_genome_assembly,_chromosome:_4	AUGUSTUS	exon	83125528	83125775	.	+	.	ID=g16802.t1.exon7;Parent=g16802.t1;
OZ010655.1_Phania_funesta_genome_assembly,_chromosome:_4	AUGUSTUS	stop_codon	83125773	83125775	.	+	0	ID=g16802.t1.stop1;Parent=g16802.t1;
OZ010655.1_Phania_funesta_genome_assembly,_chromosome:_4	AUGUSTUS	gene	83127328	83130946	.	-	.	ID=g16803;
OZ010655.1_Phania_funesta_genome_assembly,_chromosome:_4	AUGUSTUS	mRNA	83127328	83130946	1	-	.	ID=g16803.t1;Parent=g16803;
OZ010655.1_Phania_funesta_genome_assembly,_chromosome:_4	AUGUSTUS	stop_codon	83127328	83127330	.	-	0	ID=g16803.t1.stop1;Parent=g16803.t1;
OZ010655.1_Phania_funesta_genome_assembly,_chromosome:_4	AUGUSTUS	CDS	83127328	83127447	1	-	0	ID=g16803.t1.CDS1;Parent=g16803.t1;
OZ010655.1_Phania_funesta_genome_assembly,_chromosome:_4	AUGUSTUS	exon	83127328	83127447	.	-	.	ID=g16803.t1.exon1;Parent=g16803.t1;
OZ010655.1_Phania_funesta_genome_assembly,_chromosome:_4	AUGUSTUS	intron	83127448	83127728	1	-	.	ID=g16803.t1.intron1;Parent=g16803.t1;
OZ010655.1_Phania_funesta_genome_assembly,_chromosome:_4	AUGUSTUS	CDS	83127729	83128160	1	-	0	ID=g16803.t1.CDS2;Parent=g16803.t1;
OZ010655.1_Phania_funesta_genome_assembly,_chromosome:_4	AUGUSTUS	exon	83127729	83128160	.	-	.	ID=g16803.t1.exon2;Parent=g16803.t1;
OZ010655.1_Phania_funesta_genome_assembly,_chromosome:_4	AUGUSTUS	intron	83128161	83128365	1	-	.	ID=g16803.t1.intron2;Parent=g16803.t1;
OZ010655.1_Phania_funesta_genome_assembly,_chromosome:_4	AUGUSTUS	CDS	83128366	83128489	1	-	1	ID=g16803.t1.CDS3;Parent=g16803.t1;
OZ010655.1_Phania_funesta_genome_assembly,_chromosome:_4	AUGUSTUS	exon	83128366	83128489	.	-	.	ID=g16803.t1.exon3;Parent=g16803.t1;
OZ010655.1_Phania_funesta_genome_assembly,_chromosome:_4	AUGUSTUS	intron	83128490	83128551	1	-	.	ID=g16803.t1.intron3;Parent=g16803.t1;
OZ010655.1_Phania_funesta_genome_assembly,_chromosome:_4	AUGUSTUS	CDS	83128552	83128798	1	-	2	ID=g16803.t1.CDS4;Parent=g16803.t1;
OZ010655.1_Phania_funesta_genome_assembly,_chromosome:_4	AUGUSTUS	exon	83128552	83128798	.	-	.	ID=g16803.t1.exon4;Parent=g16803.t1;
OZ010655.1_Phania_funesta_genome_assembly,_chromosome:_4	AUGUSTUS	intron	83128799	83128865	1	-	.	ID=g16803.t1.intron4;Parent=g16803.t1;
OZ010655.1_Phania_funesta_genome_assembly,_chromosome:_4	AUGUSTUS	CDS	83128866	83129226	1	-	0	ID=g16803.t1.CDS5;Parent=g16803.t1;
OZ010655.1_Phania_funesta_genome_assembly,_chromosome:_4	AUGUSTUS	exon	83128866	83129226	.	-	.	ID=g16803.t1.exon5;Parent=g16803.t1;
OZ010655.1_Phania_funesta_genome_assembly,_chromosome:_4	AUGUSTUS	intron	83129227	83129442	1	-	.	ID=g16803.t1.intron5;Parent=g16803.t1;
OZ010655.1_Phania_funesta_genome_assembly,_chromosome:_4	AUGUSTUS	CDS	83129443	83129584	1	-	1	ID=g16803.t1.CDS6;Parent=g16803.t1;
OZ010655.1_Phania_funesta_genome_assembly,_chromosome:_4	AUGUSTUS	exon	83129443	83129584	.	-	.	ID=g16803.t1.exon6;Parent=g16803.t1;
OZ010655.1_Phania_funesta_genome_assembly,_chromosome:_4	AUGUSTUS	intron	83129585	83129658	1	-	.	ID=g16803.t1.intron6;Parent=g16803.t1;
OZ010655.1_Phania_funesta_genome_assembly,_chromosome:_4	AUGUSTUS	CDS	83129659	83130140	1	-	0	ID=g16803.t1.CDS7;Parent=g16803.t1;
OZ010655.1_Phania_funesta_genome_assembly,_chromosome:_4	AUGUSTUS	exon	83129659	83130140	.	-	.	ID=g16803.t1.exon7;Parent=g16803.t1;
OZ010655.1_Phania_funesta_genome_assembly,_chromosome:_4	AUGUSTUS	intron	83130141	83130301	1	-	.	ID=g16803.t1.intron7;Parent=g16803.t1;
OZ010655.1_Phania_funesta_genome_assembly,_chromosome:_4	AUGUSTUS	CDS	83130302	83130481	1	-	0	ID=g16803.t1.CDS8;Parent=g16803.t1;
OZ010655.1_Phania_funesta_genome_assembly,_chromosome:_4	AUGUSTUS	exon	83130302	83130481	.	-	.	ID=g16803.t1.exon8;Parent=g16803.t1;
OZ010655.1_Phania_funesta_genome_assembly,_chromosome:_4	AUGUSTUS	intron	83130482	83130537	1	-	.	ID=g16803.t1.intron8;Parent=g16803.t1;
OZ010655.1_Phania_funesta_genome_assembly,_chromosome:_4	AUGUSTUS	CDS	83130538	83130718	1	-	1	ID=g16803.t1.CDS9;Parent=g16803.t1;
OZ010655.1_Phania_funesta_genome_assembly,_chromosome:_4	AUGUSTUS	exon	83130538	83130718	.	-	.	ID=g16803.t1.exon9;Parent=g16803.t1;
OZ010655.1_Phania_funesta_genome_assembly,_chromosome:_4	AUGUSTUS	intron	83130719	83130785	1	-	.	ID=g16803.t1.intron9;Parent=g16803.t1;
OZ010655.1_Phania_funesta_genome_assembly,_chromosome:_4	AUGUSTUS	CDS	83130786	83130946	1	-	0	ID=g16803.t1.CDS10;Parent=g16803.t1;
OZ010655.1_Phania_funesta_genome_assembly,_chromosome:_4	AUGUSTUS	exon	83130786	83130946	.	-	.	ID=g16803.t1.exon10;Parent=g16803.t1;
OZ010655.1_Phania_funesta_genome_assembly,_chromosome:_4	AUGUSTUS	start_codon	83130944	83130946	.	-	0	ID=g16803.t1.start1;Parent=g16803.t1;
OZ010655.1_Phania_funesta_genome_assembly,_chromosome:_4	AUGUSTUS	gene	83132544	83132993	.	-	.	ID=g16804;
OZ010655.1_Phania_funesta_genome_assembly,_chromosome:_4	AUGUSTUS	mRNA	83132544	83132993	0.99	-	.	ID=g16804.t1;Parent=g16804;
OZ010655.1_Phania_funesta_genome_assembly,_chromosome:_4	AUGUSTUS	stop_codon	83132544	83132546	.	-	0	ID=g16804.t1.stop1;Parent=g16804.t1;
OZ010655.1_Phania_funesta_genome_assembly,_chromosome:_4	AUGUSTUS	CDS	83132544	83132993	0.99	-	0	ID=g16804.t1.CDS1;Parent=g16804.t1;
OZ010655.1_Phania_funesta_genome_assembly,_chromosome:_4	AUGUSTUS	exon	83132544	83132993	.	-	.	ID=g16804.t1.exon1;Parent=g16804.t1;
OZ010655.1_Phania_funesta_genome_assembly,_chromosome:_4	AUGUSTUS	start_codon	83132991	83132993	.	-	0	ID=g16804.t1.start1;Parent=g16804.t1;
OZ010655.1_Phania_funesta_genome_assembly,_chromosome:_4	AUGUSTUS	gene	83133924	83148465	.	+	.	ID=g16805;
OZ010655.1_Phania_funesta_genome_assembly,_chromosome:_4	AUGUSTUS	mRNA	83133924	83148465	1	+	.	ID=g16805.t1;Parent=g16805;
OZ010655.1_Phania_funesta_genome_assembly,_chromosome:_4	AUGUSTUS	start_codon	83133924	83133926	.	+	0	ID=g16805.t1.start1;Parent=g16805.t1;
OZ010655.1_Phania_funesta_genome_assembly,_chromosome:_4	AUGUSTUS	CDS	83133924	83133994	1	+	0	ID=g16805.t1.CDS1;Parent=g16805.t1;
OZ010655.1_Phania_funesta_genome_assembly,_chromosome:_4	AUGUSTUS	exon	83133924	83133994	.	+	.	ID=g16805.t1.exon1;Parent=g16805.t1;
OZ010655.1_Phania_funesta_genome_assembly,_chromosome:_4	AUGUSTUS	intron	83133995	83137719	1	+	.	ID=g16805.t1.intron1;Parent=g16805.t1;
OZ010655.1_Phania_funesta_genome_assembly,_chromosome:_4	AUGUSTUS	CDS	83137720	83138710	1	+	1	ID=g16805.t1.CDS2;Parent=g16805.t1;
OZ010655.1_Phania_funesta_genome_assembly,_chromosome:_4	AUGUSTUS	exon	83137720	83138710	.	+	.	ID=g16805.t1.exon2;Parent=g16805.t1;
OZ010655.1_Phania_funesta_genome_assembly,_chromosome:_4	AUGUSTUS	intron	83138711	83138771	1	+	.	ID=g16805.t1.intron2;Parent=g16805.t1;
OZ010655.1_Phania_funesta_genome_assembly,_chromosome:_4	AUGUSTUS	CDS	83138772	83139143	1	+	0	ID=g16805.t1.CDS3;Parent=g16805.t1;
OZ010655.1_Phania_funesta_genome_assembly,_chromosome:_4	AUGUSTUS	exon	83138772	83139143	.	+	.	ID=g16805.t1.exon3;Parent=g16805.t1;
OZ010655.1_Phania_funesta_genome_assembly,_chromosome:_4	AUGUSTUS	intron	83139144	83139200	1	+	.	ID=g16805.t1.intron3;Parent=g16805.t1;
OZ010655.1_Phania_funesta_genome_assembly,_chromosome:_4	AUGUSTUS	CDS	83139201	83140216	1	+	0	ID=g16805.t1.CDS4;Parent=g16805.t1;
OZ010655.1_Phania_funesta_genome_assembly,_chromosome:_4	AUGUSTUS	exon	83139201	83140216	.	+	.	ID=g16805.t1.exon4;Parent=g16805.t1;
OZ010655.1_Phania_funesta_genome_assembly,_chromosome:_4	AUGUSTUS	intron	83140217	83140283	1	+	.	ID=g16805.t1.intron4;Parent=g16805.t1;
OZ010655.1_Phania_funesta_genome_assembly,_chromosome:_4	AUGUSTUS	CDS	83140284	83140369	1	+	1	ID=g16805.t1.CDS5;Parent=g16805.t1;
OZ010655.1_Phania_funesta_genome_assembly,_chromosome:_4	AUGUSTUS	exon	83140284	83140369	.	+	.	ID=g16805.t1.exon5;Parent=g16805.t1;
OZ010655.1_Phania_funesta_genome_assembly,_chromosome:_4	AUGUSTUS	intron	83140370	83140544	1	+	.	ID=g16805.t1.intron5;Parent=g16805.t1;
OZ010655.1_Phania_funesta_genome_assembly,_chromosome:_4	AUGUSTUS	CDS	83140545	83141130	1	+	2	ID=g16805.t1.CDS6;Parent=g16805.t1;
OZ010655.1_Phania_funesta_genome_assembly,_chromosome:_4	AUGUSTUS	exon	83140545	83141130	.	+	.	ID=g16805.t1.exon6;Parent=g16805.t1;
OZ010655.1_Phania_funesta_genome_assembly,_chromosome:_4	AUGUSTUS	intron	83141131	83141190	1	+	.	ID=g16805.t1.intron6;Parent=g16805.t1;
OZ010655.1_Phania_funesta_genome_assembly,_chromosome:_4	AUGUSTUS	CDS	83141191	83141330	1	+	1	ID=g16805.t1.CDS7;Parent=g16805.t1;
OZ010655.1_Phania_funesta_genome_assembly,_chromosome:_4	AUGUSTUS	exon	83141191	83141330	.	+	.	ID=g16805.t1.exon7;Parent=g16805.t1;
OZ010655.1_Phania_funesta_genome_assembly,_chromosome:_4	AUGUSTUS	intron	83141331	83141392	1	+	.	ID=g16805.t1.intron7;Parent=g16805.t1;
OZ010655.1_Phania_funesta_genome_assembly,_chromosome:_4	AUGUSTUS	CDS	83141393	83141892	1	+	2	ID=g16805.t1.CDS8;Parent=g16805.t1;
OZ010655.1_Phania_funesta_genome_assembly,_chromosome:_4	AUGUSTUS	exon	83141393	83141892	.	+	.	ID=g16805.t1.exon8;Parent=g16805.t1;
OZ010655.1_Phania_funesta_genome_assembly,_chromosome:_4	AUGUSTUS	intron	83141893	83141958	1	+	.	ID=g16805.t1.intron8;Parent=g16805.t1;
OZ010655.1_Phania_funesta_genome_assembly,_chromosome:_4	AUGUSTUS	CDS	83141959	83142095	1	+	0	ID=g16805.t1.CDS9;Parent=g16805.t1;
OZ010655.1_Phania_funesta_genome_assembly,_chromosome:_4	AUGUSTUS	exon	83141959	83142095	.	+	.	ID=g16805.t1.exon9;Parent=g16805.t1;
OZ010655.1_Phania_funesta_genome_assembly,_chromosome:_4	AUGUSTUS	intron	83142096	83142159	1	+	.	ID=g16805.t1.intron9;Parent=g16805.t1;
OZ010655.1_Phania_funesta_genome_assembly,_chromosome:_4	AUGUSTUS	CDS	83142160	83142329	1	+	1	ID=g16805.t1.CDS10;Parent=g16805.t1;
OZ010655.1_Phania_funesta_genome_assembly,_chromosome:_4	AUGUSTUS	exon	83142160	83142329	.	+	.	ID=g16805.t1.exon10;Parent=g16805.t1;
OZ010655.1_Phania_funesta_genome_assembly,_chromosome:_4	AUGUSTUS	intron	83142330	83142498	1	+	.	ID=g16805.t1.intron10;Parent=g16805.t1;
OZ010655.1_Phania_funesta_genome_assembly,_chromosome:_4	AUGUSTUS	CDS	83142499	83143538	1	+	2	ID=g16805.t1.CDS11;Parent=g16805.t1;
OZ010655.1_Phania_funesta_genome_assembly,_chromosome:_4	AUGUSTUS	exon	83142499	83143538	.	+	.	ID=g16805.t1.exon11;Parent=g16805.t1;
OZ010655.1_Phania_funesta_genome_assembly,_chromosome:_4	AUGUSTUS	intron	83143539	83143603	1	+	.	ID=g16805.t1.intron11;Parent=g16805.t1;
OZ010655.1_Phania_funesta_genome_assembly,_chromosome:_4	AUGUSTUS	CDS	83143604	83144059	1	+	0	ID=g16805.t1.CDS12;Parent=g16805.t1;
OZ010655.1_Phania_funesta_genome_assembly,_chromosome:_4	AUGUSTUS	exon	83143604	83144059	.	+	.	ID=g16805.t1.exon12;Parent=g16805.t1;
OZ010655.1_Phania_funesta_genome_assembly,_chromosome:_4	AUGUSTUS	intron	83144060	83145210	1	+	.	ID=g16805.t1.intron12;Parent=g16805.t1;
OZ010655.1_Phania_funesta_genome_assembly,_chromosome:_4	AUGUSTUS	CDS	83145211	83145558	1	+	0	ID=g16805.t1.CDS13;Parent=g16805.t1;
OZ010655.1_Phania_funesta_genome_assembly,_chromosome:_4	AUGUSTUS	exon	83145211	83145558	.	+	.	ID=g16805.t1.exon13;Parent=g16805.t1;
OZ010655.1_Phania_funesta_genome_assembly,_chromosome:_4	AUGUSTUS	intron	83145559	83145614	1	+	.	ID=g16805.t1.intron13;Parent=g16805.t1;
OZ010655.1_Phania_funesta_genome_assembly,_chromosome:_4	AUGUSTUS	CDS	83145615	83146550	1	+	0	ID=g16805.t1.CDS14;Parent=g16805.t1;
OZ010655.1_Phania_funesta_genome_assembly,_chromosome:_4	AUGUSTUS	exon	83145615	83146550	.	+	.	ID=g16805.t1.exon14;Parent=g16805.t1;
OZ010655.1_Phania_funesta_genome_assembly,_chromosome:_4	AUGUSTUS	intron	83146551	83147223	1	+	.	ID=g16805.t1.intron14;Parent=g16805.t1;
OZ010655.1_Phania_funesta_genome_assembly,_chromosome:_4	AUGUSTUS	CDS	83147224	83147828	1	+	0	ID=g16805.t1.CDS15;Parent=g16805.t1;
OZ010655.1_Phania_funesta_genome_assembly,_chromosome:_4	AUGUSTUS	exon	83147224	83147828	.	+	.	ID=g16805.t1.exon15;Parent=g16805.t1;
OZ010655.1_Phania_funesta_genome_assembly,_chromosome:_4	AUGUSTUS	intron	83147829	83147892	1	+	.	ID=g16805.t1.intron15;Parent=g16805.t1;
OZ010655.1_Phania_funesta_genome_assembly,_chromosome:_4	AUGUSTUS	CDS	83147893	83148040	1	+	1	ID=g16805.t1.CDS16;Parent=g16805.t1;
OZ010655.1_Phania_funesta_genome_assembly,_chromosome:_4	AUGUSTUS	exon	83147893	83148040	.	+	.	ID=g16805.t1.exon16;Parent=g16805.t1;
OZ010655.1_Phania_funesta_genome_assembly,_chromosome:_4	AUGUSTUS	intron	83148041	83148099	1	+	.	ID=g16805.t1.intron16;Parent=g16805.t1;
OZ010655.1_Phania_funesta_genome_assembly,_chromosome:_4	AUGUSTUS	CDS	83148100	83148202	1	+	0	ID=g16805.t1.CDS17;Parent=g16805.t1;
OZ010655.1_Phania_funesta_genome_assembly,_chromosome:_4	AUGUSTUS	exon	83148100	83148202	.	+	.	ID=g16805.t1.exon17;Parent=g16805.t1;
OZ010655.1_Phania_funesta_genome_assembly,_chromosome:_4	AUGUSTUS	intron	83148203	83148325	1	+	.	ID=g16805.t1.intron17;Parent=g16805.t1;
OZ010655.1_Phania_funesta_genome_assembly,_chromosome:_4	AUGUSTUS	CDS	83148326	83148465	1	+	2	ID=g16805.t1.CDS18;Parent=g16805.t1;
OZ010655.1_Phania_funesta_genome_assembly,_chromosome:_4	AUGUSTUS	exon	83148326	83148465	.	+	.	ID=g16805.t1.exon18;Parent=g16805.t1;
OZ010655.1_Phania_funesta_genome_assembly,_chromosome:_4	AUGUSTUS	stop_codon	83148463	83148465	.	+	0	ID=g16805.t1.stop1;Parent=g16805.t1;
OZ010655.1_Phania_funesta_genome_assembly,_chromosome:_4	AUGUSTUS	mRNA	83133924	83148465	1	+	.	ID=g16805.t2;Parent=g16805;
OZ010655.1_Phania_funesta_genome_assembly,_chromosome:_4	AUGUSTUS	start_codon	83133924	83133926	.	+	0	ID=g16805.t2.start1;Parent=g16805.t2;
OZ010655.1_Phania_funesta_genome_assembly,_chromosome:_4	AUGUSTUS	CDS	83133924	83133994	1	+	0	ID=g16805.t2.CDS1;Parent=g16805.t2;
OZ010655.1_Phania_funesta_genome_assembly,_chromosome:_4	AUGUSTUS	exon	83133924	83133994	.	+	.	ID=g16805.t2.exon1;Parent=g16805.t2;
OZ010655.1_Phania_funesta_genome_assembly,_chromosome:_4	AUGUSTUS	intron	83133995	83137719	1	+	.	ID=g16805.t2.intron1;Parent=g16805.t2;
OZ010655.1_Phania_funesta_genome_assembly,_chromosome:_4	AUGUSTUS	CDS	83137720	83138710	1	+	1	ID=g16805.t2.CDS2;Parent=g16805.t2;
OZ010655.1_Phania_funesta_genome_assembly,_chromosome:_4	AUGUSTUS	exon	83137720	83138710	.	+	.	ID=g16805.t2.exon2;Parent=g16805.t2;
OZ010655.1_Phania_funesta_genome_assembly,_chromosome:_4	AUGUSTUS	intron	83138711	83138771	1	+	.	ID=g16805.t2.intron2;Parent=g16805.t2;
OZ010655.1_Phania_funesta_genome_assembly,_chromosome:_4	AUGUSTUS	CDS	83138772	83139143	1	+	0	ID=g16805.t2.CDS3;Parent=g16805.t2;
OZ010655.1_Phania_funesta_genome_assembly,_chromosome:_4	AUGUSTUS	exon	83138772	83139143	.	+	.	ID=g16805.t2.exon3;Parent=g16805.t2;
OZ010655.1_Phania_funesta_genome_assembly,_chromosome:_4	AUGUSTUS	intron	83139144	83139200	1	+	.	ID=g16805.t2.intron3;Parent=g16805.t2;
OZ010655.1_Phania_funesta_genome_assembly,_chromosome:_4	AUGUSTUS	CDS	83139201	83140216	1	+	0	ID=g16805.t2.CDS4;Parent=g16805.t2;
OZ010655.1_Phania_funesta_genome_assembly,_chromosome:_4	AUGUSTUS	exon	83139201	83140216	.	+	.	ID=g16805.t2.exon4;Parent=g16805.t2;
OZ010655.1_Phania_funesta_genome_assembly,_chromosome:_4	AUGUSTUS	intron	83140217	83140283	1	+	.	ID=g16805.t2.intron4;Parent=g16805.t2;
OZ010655.1_Phania_funesta_genome_assembly,_chromosome:_4	AUGUSTUS	CDS	83140284	83140369	1	+	1	ID=g16805.t2.CDS5;Parent=g16805.t2;
OZ010655.1_Phania_funesta_genome_assembly,_chromosome:_4	AUGUSTUS	exon	83140284	83140369	.	+	.	ID=g16805.t2.exon5;Parent=g16805.t2;
OZ010655.1_Phania_funesta_genome_assembly,_chromosome:_4	AUGUSTUS	intron	83140370	83140529	1	+	.	ID=g16805.t2.intron5;Parent=g16805.t2;
OZ010655.1_Phania_funesta_genome_assembly,_chromosome:_4	AUGUSTUS	CDS	83140530	83141130	1	+	2	ID=g16805.t2.CDS6;Parent=g16805.t2;
OZ010655.1_Phania_funesta_genome_assembly,_chromosome:_4	AUGUSTUS	exon	83140530	83141130	.	+	.	ID=g16805.t2.exon6;Parent=g16805.t2;
OZ010655.1_Phania_funesta_genome_assembly,_chromosome:_4	AUGUSTUS	intron	83141131	83141190	1	+	.	ID=g16805.t2.intron6;Parent=g16805.t2;
OZ010655.1_Phania_funesta_genome_assembly,_chromosome:_4	AUGUSTUS	CDS	83141191	83141330	1	+	1	ID=g16805.t2.CDS7;Parent=g16805.t2;
OZ010655.1_Phania_funesta_genome_assembly,_chromosome:_4	AUGUSTUS	exon	83141191	83141330	.	+	.	ID=g16805.t2.exon7;Parent=g16805.t2;
OZ010655.1_Phania_funesta_genome_assembly,_chromosome:_4	AUGUSTUS	intron	83141331	83141392	1	+	.	ID=g16805.t2.intron7;Parent=g16805.t2;
OZ010655.1_Phania_funesta_genome_assembly,_chromosome:_4	AUGUSTUS	CDS	83141393	83141892	1	+	2	ID=g16805.t2.CDS8;Parent=g16805.t2;
OZ010655.1_Phania_funesta_genome_assembly,_chromosome:_4	AUGUSTUS	exon	83141393	83141892	.	+	.	ID=g16805.t2.exon8;Parent=g16805.t2;
OZ010655.1_Phania_funesta_genome_assembly,_chromosome:_4	AUGUSTUS	intron	83141893	83141958	1	+	.	ID=g16805.t2.intron8;Parent=g16805.t2;
OZ010655.1_Phania_funesta_genome_assembly,_chromosome:_4	AUGUSTUS	CDS	83141959	83142095	1	+	0	ID=g16805.t2.CDS9;Parent=g16805.t2;
OZ010655.1_Phania_funesta_genome_assembly,_chromosome:_4	AUGUSTUS	exon	83141959	83142095	.	+	.	ID=g16805.t2.exon9;Parent=g16805.t2;
OZ010655.1_Phania_funesta_genome_assembly,_chromosome:_4	AUGUSTUS	intron	83142096	83142159	1	+	.	ID=g16805.t2.intron9;Parent=g16805.t2;
OZ010655.1_Phania_funesta_genome_assembly,_chromosome:_4	AUGUSTUS	CDS	83142160	83142329	1	+	1	ID=g16805.t2.CDS10;Parent=g16805.t2;
OZ010655.1_Phania_funesta_genome_assembly,_chromosome:_4	AUGUSTUS	exon	83142160	83142329	.	+	.	ID=g16805.t2.exon10;Parent=g16805.t2;
OZ010655.1_Phania_funesta_genome_assembly,_chromosome:_4	AUGUSTUS	intron	83142330	83142498	1	+	.	ID=g16805.t2.intron10;Parent=g16805.t2;
OZ010655.1_Phania_funesta_genome_assembly,_chromosome:_4	AUGUSTUS	CDS	83142499	83143538	1	+	2	ID=g16805.t2.CDS11;Parent=g16805.t2;
OZ010655.1_Phania_funesta_genome_assembly,_chromosome:_4	AUGUSTUS	exon	83142499	83143538	.	+	.	ID=g16805.t2.exon11;Parent=g16805.t2;
OZ010655.1_Phania_funesta_genome_assembly,_chromosome:_4	AUGUSTUS	intron	83143539	83143603	1	+	.	ID=g16805.t2.intron11;Parent=g16805.t2;
OZ010655.1_Phania_funesta_genome_assembly,_chromosome:_4	AUGUSTUS	CDS	83143604	83144059	1	+	0	ID=g16805.t2.CDS12;Parent=g16805.t2;
OZ010655.1_Phania_funesta_genome_assembly,_chromosome:_4	AUGUSTUS	exon	83143604	83144059	.	+	.	ID=g16805.t2.exon12;Parent=g16805.t2;
OZ010655.1_Phania_funesta_genome_assembly,_chromosome:_4	AUGUSTUS	intron	83144060	83145210	1	+	.	ID=g16805.t2.intron12;Parent=g16805.t2;
OZ010655.1_Phania_funesta_genome_assembly,_chromosome:_4	AUGUSTUS	CDS	83145211	83145558	1	+	0	ID=g16805.t2.CDS13;Parent=g16805.t2;
OZ010655.1_Phania_funesta_genome_assembly,_chromosome:_4	AUGUSTUS	exon	83145211	83145558	.	+	.	ID=g16805.t2.exon13;Parent=g16805.t2;
OZ010655.1_Phania_funesta_genome_assembly,_chromosome:_4	AUGUSTUS	intron	83145559	83145614	1	+	.	ID=g16805.t2.intron13;Parent=g16805.t2;
OZ010655.1_Phania_funesta_genome_assembly,_chromosome:_4	AUGUSTUS	CDS	83145615	83146550	1	+	0	ID=g16805.t2.CDS14;Parent=g16805.t2;
OZ010655.1_Phania_funesta_genome_assembly,_chromosome:_4	AUGUSTUS	exon	83145615	83146550	.	+	.	ID=g16805.t2.exon14;Parent=g16805.t2;
OZ010655.1_Phania_funesta_genome_assembly,_chromosome:_4	AUGUSTUS	intron	83146551	83147223	1	+	.	ID=g16805.t2.intron14;Parent=g16805.t2;
OZ010655.1_Phania_funesta_genome_assembly,_chromosome:_4	AUGUSTUS	CDS	83147224	83147828	1	+	0	ID=g16805.t2.CDS15;Parent=g16805.t2;
OZ010655.1_Phania_funesta_genome_assembly,_chromosome:_4	AUGUSTUS	exon	83147224	83147828	.	+	.	ID=g16805.t2.exon15;Parent=g16805.t2;
OZ010655.1_Phania_funesta_genome_assembly,_chromosome:_4	AUGUSTUS	intron	83147829	83147892	1	+	.	ID=g16805.t2.intron15;Parent=g16805.t2;
OZ010655.1_Phania_funesta_genome_assembly,_chromosome:_4	AUGUSTUS	CDS	83147893	83148040	1	+	1	ID=g16805.t2.CDS16;Parent=g16805.t2;
OZ010655.1_Phania_funesta_genome_assembly,_chromosome:_4	AUGUSTUS	exon	83147893	83148040	.	+	.	ID=g16805.t2.exon16;Parent=g16805.t2;
OZ010655.1_Phania_funesta_genome_assembly,_chromosome:_4	AUGUSTUS	intron	83148041	83148099	1	+	.	ID=g16805.t2.intron16;Parent=g16805.t2;
OZ010655.1_Phania_funesta_genome_assembly,_chromosome:_4	AUGUSTUS	CDS	83148100	83148202	1	+	0	ID=g16805.t2.CDS17;Parent=g16805.t2;
OZ010655.1_Phania_funesta_genome_assembly,_chromosome:_4	AUGUSTUS	exon	83148100	83148202	.	+	.	ID=g16805.t2.exon17;Parent=g16805.t2;
OZ010655.1_Phania_funesta_genome_assembly,_chromosome:_4	AUGUSTUS	intron	83148203	83148325	1	+	.	ID=g16805.t2.intron17;Parent=g16805.t2;
OZ010655.1_Phania_funesta_genome_assembly,_chromosome:_4	AUGUSTUS	CDS	83148326	83148465	1	+	2	ID=g16805.t2.CDS18;Parent=g16805.t2;
OZ010655.1_Phania_funesta_genome_assembly,_chromosome:_4	AUGUSTUS	exon	83148326	83148465	.	+	.	ID=g16805.t2.exon18;Parent=g16805.t2;
OZ010655.1_Phania_funesta_genome_assembly,_chromosome:_4	AUGUSTUS	stop_codon	83148463	83148465	.	+	0	ID=g16805.t2.stop1;Parent=g16805.t2;
OZ010655.1_Phania_funesta_genome_assembly,_chromosome:_4	AUGUSTUS	gene	83152180	83160487	.	-	.	ID=g16806;
OZ010655.1_Phania_funesta_genome_assembly,_chromosome:_4	AUGUSTUS	mRNA	83152180	83160487	1	-	.	ID=g16806.t1;Parent=g16806;
OZ010655.1_Phania_funesta_genome_assembly,_chromosome:_4	AUGUSTUS	stop_codon	83152180	83152182	.	-	0	ID=g16806.t1.stop1;Parent=g16806.t1;
OZ010655.1_Phania_funesta_genome_assembly,_chromosome:_4	AUGUSTUS	CDS	83152180	83152697	1	-	2	ID=g16806.t1.CDS1;Parent=g16806.t1;
OZ010655.1_Phania_funesta_genome_assembly,_chromosome:_4	AUGUSTUS	exon	83152180	83152697	.	-	.	ID=g16806.t1.exon1;Parent=g16806.t1;
OZ010655.1_Phania_funesta_genome_assembly,_chromosome:_4	AUGUSTUS	intron	83152698	83152764	1	-	.	ID=g16806.t1.intron1;Parent=g16806.t1;
OZ010655.1_Phania_funesta_genome_assembly,_chromosome:_4	AUGUSTUS	CDS	83152765	83152896	1	-	2	ID=g16806.t1.CDS2;Parent=g16806.t1;
OZ010655.1_Phania_funesta_genome_assembly,_chromosome:_4	AUGUSTUS	exon	83152765	83152896	.	-	.	ID=g16806.t1.exon2;Parent=g16806.t1;
OZ010655.1_Phania_funesta_genome_assembly,_chromosome:_4	AUGUSTUS	intron	83152897	83152988	1	-	.	ID=g16806.t1.intron2;Parent=g16806.t1;
OZ010655.1_Phania_funesta_genome_assembly,_chromosome:_4	AUGUSTUS	CDS	83152989	83153148	1	-	0	ID=g16806.t1.CDS3;Parent=g16806.t1;
OZ010655.1_Phania_funesta_genome_assembly,_chromosome:_4	AUGUSTUS	exon	83152989	83153148	.	-	.	ID=g16806.t1.exon3;Parent=g16806.t1;
OZ010655.1_Phania_funesta_genome_assembly,_chromosome:_4	AUGUSTUS	intron	83153149	83155796	1	-	.	ID=g16806.t1.intron3;Parent=g16806.t1;
OZ010655.1_Phania_funesta_genome_assembly,_chromosome:_4	AUGUSTUS	CDS	83155797	83155964	1	-	0	ID=g16806.t1.CDS4;Parent=g16806.t1;
OZ010655.1_Phania_funesta_genome_assembly,_chromosome:_4	AUGUSTUS	exon	83155797	83155964	.	-	.	ID=g16806.t1.exon4;Parent=g16806.t1;
OZ010655.1_Phania_funesta_genome_assembly,_chromosome:_4	AUGUSTUS	intron	83155965	83158131	1	-	.	ID=g16806.t1.intron4;Parent=g16806.t1;
OZ010655.1_Phania_funesta_genome_assembly,_chromosome:_4	AUGUSTUS	CDS	83158132	83158341	1	-	0	ID=g16806.t1.CDS5;Parent=g16806.t1;
OZ010655.1_Phania_funesta_genome_assembly,_chromosome:_4	AUGUSTUS	exon	83158132	83158341	.	-	.	ID=g16806.t1.exon5;Parent=g16806.t1;
OZ010655.1_Phania_funesta_genome_assembly,_chromosome:_4	AUGUSTUS	intron	83158342	83160277	1	-	.	ID=g16806.t1.intron5;Parent=g16806.t1;
OZ010655.1_Phania_funesta_genome_assembly,_chromosome:_4	AUGUSTUS	CDS	83160278	83160487	1	-	0	ID=g16806.t1.CDS6;Parent=g16806.t1;
OZ010655.1_Phania_funesta_genome_assembly,_chromosome:_4	AUGUSTUS	exon	83160278	83160487	.	-	.	ID=g16806.t1.exon6;Parent=g16806.t1;
OZ010655.1_Phania_funesta_genome_assembly,_chromosome:_4	AUGUSTUS	start_codon	83160485	83160487	.	-	0	ID=g16806.t1.start1;Parent=g16806.t1;
OZ010655.1_Phania_funesta_genome_assembly,_chromosome:_4	AUGUSTUS	gene	83161485	83161715	.	+	.	ID=g16807;
OZ010655.1_Phania_funesta_genome_assembly,_chromosome:_4	AUGUSTUS	mRNA	83161485	83161715	1	+	.	ID=g16807.t1;Parent=g16807;
OZ010655.1_Phania_funesta_genome_assembly,_chromosome:_4	AUGUSTUS	start_codon	83161485	83161487	.	+	0	ID=g16807.t1.start1;Parent=g16807.t1;
OZ010655.1_Phania_funesta_genome_assembly,_chromosome:_4	AUGUSTUS	CDS	83161485	83161715	1	+	0	ID=g16807.t1.CDS1;Parent=g16807.t1;
OZ010655.1_Phania_funesta_genome_assembly,_chromosome:_4	AUGUSTUS	exon	83161485	83161715	.	+	.	ID=g16807.t1.exon1;Parent=g16807.t1;
OZ010655.1_Phania_funesta_genome_assembly,_chromosome:_4	AUGUSTUS	stop_codon	83161713	83161715	.	+	0	ID=g16807.t1.stop1;Parent=g16807.t1;
OZ010655.1_Phania_funesta_genome_assembly,_chromosome:_4	AUGUSTUS	gene	83178391	83184415	.	-	.	ID=g16808;
OZ010655.1_Phania_funesta_genome_assembly,_chromosome:_4	AUGUSTUS	mRNA	83178391	83184415	0.37	-	.	ID=g16808.t1;Parent=g16808;
OZ010655.1_Phania_funesta_genome_assembly,_chromosome:_4	AUGUSTUS	stop_codon	83178391	83178393	.	-	0	ID=g16808.t1.stop1;Parent=g16808.t1;
OZ010655.1_Phania_funesta_genome_assembly,_chromosome:_4	AUGUSTUS	CDS	83178391	83178920	1	-	2	ID=g16808.t1.CDS1;Parent=g16808.t1;
OZ010655.1_Phania_funesta_genome_assembly,_chromosome:_4	AUGUSTUS	exon	83178391	83178920	.	-	.	ID=g16808.t1.exon1;Parent=g16808.t1;
OZ010655.1_Phania_funesta_genome_assembly,_chromosome:_4	AUGUSTUS	intron	83178921	83180241	1	-	.	ID=g16808.t1.intron1;Parent=g16808.t1;
OZ010655.1_Phania_funesta_genome_assembly,_chromosome:_4	AUGUSTUS	CDS	83180242	83181416	1	-	1	ID=g16808.t1.CDS2;Parent=g16808.t1;
OZ010655.1_Phania_funesta_genome_assembly,_chromosome:_4	AUGUSTUS	exon	83180242	83181416	.	-	.	ID=g16808.t1.exon2;Parent=g16808.t1;
OZ010655.1_Phania_funesta_genome_assembly,_chromosome:_4	AUGUSTUS	intron	83181417	83183206	1	-	.	ID=g16808.t1.intron2;Parent=g16808.t1;
OZ010655.1_Phania_funesta_genome_assembly,_chromosome:_4	AUGUSTUS	CDS	83183207	83183310	1	-	0	ID=g16808.t1.CDS3;Parent=g16808.t1;
OZ010655.1_Phania_funesta_genome_assembly,_chromosome:_4	AUGUSTUS	exon	83183207	83183310	.	-	.	ID=g16808.t1.exon3;Parent=g16808.t1;
OZ010655.1_Phania_funesta_genome_assembly,_chromosome:_4	AUGUSTUS	intron	83183311	83183391	1	-	.	ID=g16808.t1.intron3;Parent=g16808.t1;
OZ010655.1_Phania_funesta_genome_assembly,_chromosome:_4	AUGUSTUS	CDS	83183392	83183577	1	-	0	ID=g16808.t1.CDS4;Parent=g16808.t1;
OZ010655.1_Phania_funesta_genome_assembly,_chromosome:_4	AUGUSTUS	exon	83183392	83183577	.	-	.	ID=g16808.t1.exon4;Parent=g16808.t1;
OZ010655.1_Phania_funesta_genome_assembly,_chromosome:_4	AUGUSTUS	intron	83183578	83183655	1	-	.	ID=g16808.t1.intron4;Parent=g16808.t1;
OZ010655.1_Phania_funesta_genome_assembly,_chromosome:_4	AUGUSTUS	CDS	83183656	83183798	1	-	2	ID=g16808.t1.CDS5;Parent=g16808.t1;
OZ010655.1_Phania_funesta_genome_assembly,_chromosome:_4	AUGUSTUS	exon	83183656	83183798	.	-	.	ID=g16808.t1.exon5;Parent=g16808.t1;
OZ010655.1_Phania_funesta_genome_assembly,_chromosome:_4	AUGUSTUS	intron	83183799	83183867	1	-	.	ID=g16808.t1.intron5;Parent=g16808.t1;
OZ010655.1_Phania_funesta_genome_assembly,_chromosome:_4	AUGUSTUS	CDS	83183868	83184144	1	-	0	ID=g16808.t1.CDS6;Parent=g16808.t1;
OZ010655.1_Phania_funesta_genome_assembly,_chromosome:_4	AUGUSTUS	exon	83183868	83184144	.	-	.	ID=g16808.t1.exon6;Parent=g16808.t1;
OZ010655.1_Phania_funesta_genome_assembly,_chromosome:_4	AUGUSTUS	intron	83184145	83184376	0.37	-	.	ID=g16808.t1.intron6;Parent=g16808.t1;
OZ010655.1_Phania_funesta_genome_assembly,_chromosome:_4	AUGUSTUS	CDS	83184377	83184415	0.37	-	0	ID=g16808.t1.CDS7;Parent=g16808.t1;
OZ010655.1_Phania_funesta_genome_assembly,_chromosome:_4	AUGUSTUS	exon	83184377	83184415	.	-	.	ID=g16808.t1.exon7;Parent=g16808.t1;
OZ010655.1_Phania_funesta_genome_assembly,_chromosome:_4	AUGUSTUS	start_codon	83184413	83184415	.	-	0	ID=g16808.t1.start1;Parent=g16808.t1;
OZ010655.1_Phania_funesta_genome_assembly,_chromosome:_4	AUGUSTUS	gene	83204608	83208347	.	-	.	ID=g16809;
OZ010655.1_Phania_funesta_genome_assembly,_chromosome:_4	AUGUSTUS	mRNA	83204608	83208347	0.58	-	.	ID=g16809.t1;Parent=g16809;
OZ010655.1_Phania_funesta_genome_assembly,_chromosome:_4	AUGUSTUS	stop_codon	83204608	83204610	.	-	0	ID=g16809.t1.stop1;Parent=g16809.t1;
OZ010655.1_Phania_funesta_genome_assembly,_chromosome:_4	AUGUSTUS	CDS	83204608	83204820	0.58	-	0	ID=g16809.t1.CDS1;Parent=g16809.t1;
OZ010655.1_Phania_funesta_genome_assembly,_chromosome:_4	AUGUSTUS	exon	83204608	83204820	.	-	.	ID=g16809.t1.exon1;Parent=g16809.t1;
OZ010655.1_Phania_funesta_genome_assembly,_chromosome:_4	AUGUSTUS	intron	83204821	83207768	0.72	-	.	ID=g16809.t1.intron1;Parent=g16809.t1;
OZ010655.1_Phania_funesta_genome_assembly,_chromosome:_4	AUGUSTUS	CDS	83207769	83208347	1	-	0	ID=g16809.t1.CDS2;Parent=g16809.t1;
OZ010655.1_Phania_funesta_genome_assembly,_chromosome:_4	AUGUSTUS	exon	83207769	83208347	.	-	.	ID=g16809.t1.exon2;Parent=g16809.t1;
OZ010655.1_Phania_funesta_genome_assembly,_chromosome:_4	AUGUSTUS	start_codon	83208345	83208347	.	-	0	ID=g16809.t1.start1;Parent=g16809.t1;
OZ010655.1_Phania_funesta_genome_assembly,_chromosome:_4	AUGUSTUS	gene	83217842	83236922	.	+	.	ID=g16810;
OZ010655.1_Phania_funesta_genome_assembly,_chromosome:_4	AUGUSTUS	mRNA	83217842	83236922	0.69	+	.	ID=g16810.t1;Parent=g16810;
OZ010655.1_Phania_funesta_genome_assembly,_chromosome:_4	AUGUSTUS	start_codon	83217842	83217844	.	+	0	ID=g16810.t1.start1;Parent=g16810.t1;
OZ010655.1_Phania_funesta_genome_assembly,_chromosome:_4	AUGUSTUS	CDS	83217842	83218002	0.71	+	0	ID=g16810.t1.CDS1;Parent=g16810.t1;
OZ010655.1_Phania_funesta_genome_assembly,_chromosome:_4	AUGUSTUS	exon	83217842	83218002	.	+	.	ID=g16810.t1.exon1;Parent=g16810.t1;
OZ010655.1_Phania_funesta_genome_assembly,_chromosome:_4	AUGUSTUS	intron	83218003	83224149	0.9	+	.	ID=g16810.t1.intron1;Parent=g16810.t1;
OZ010655.1_Phania_funesta_genome_assembly,_chromosome:_4	AUGUSTUS	CDS	83224150	83224263	1	+	1	ID=g16810.t1.CDS2;Parent=g16810.t1;
OZ010655.1_Phania_funesta_genome_assembly,_chromosome:_4	AUGUSTUS	exon	83224150	83224263	.	+	.	ID=g16810.t1.exon2;Parent=g16810.t1;
OZ010655.1_Phania_funesta_genome_assembly,_chromosome:_4	AUGUSTUS	intron	83224264	83224380	1	+	.	ID=g16810.t1.intron2;Parent=g16810.t1;
OZ010655.1_Phania_funesta_genome_assembly,_chromosome:_4	AUGUSTUS	CDS	83224381	83224489	1	+	1	ID=g16810.t1.CDS3;Parent=g16810.t1;
OZ010655.1_Phania_funesta_genome_assembly,_chromosome:_4	AUGUSTUS	exon	83224381	83224489	.	+	.	ID=g16810.t1.exon3;Parent=g16810.t1;
OZ010655.1_Phania_funesta_genome_assembly,_chromosome:_4	AUGUSTUS	intron	83224490	83226630	1	+	.	ID=g16810.t1.intron3;Parent=g16810.t1;
OZ010655.1_Phania_funesta_genome_assembly,_chromosome:_4	AUGUSTUS	CDS	83226631	83229649	1	+	0	ID=g16810.t1.CDS4;Parent=g16810.t1;
OZ010655.1_Phania_funesta_genome_assembly,_chromosome:_4	AUGUSTUS	exon	83226631	83229649	.	+	.	ID=g16810.t1.exon4;Parent=g16810.t1;
OZ010655.1_Phania_funesta_genome_assembly,_chromosome:_4	AUGUSTUS	intron	83229650	83229718	1	+	.	ID=g16810.t1.intron4;Parent=g16810.t1;
OZ010655.1_Phania_funesta_genome_assembly,_chromosome:_4	AUGUSTUS	CDS	83229719	83229882	1	+	2	ID=g16810.t1.CDS5;Parent=g16810.t1;
OZ010655.1_Phania_funesta_genome_assembly,_chromosome:_4	AUGUSTUS	exon	83229719	83229882	.	+	.	ID=g16810.t1.exon5;Parent=g16810.t1;
OZ010655.1_Phania_funesta_genome_assembly,_chromosome:_4	AUGUSTUS	intron	83229883	83229939	1	+	.	ID=g16810.t1.intron5;Parent=g16810.t1;
OZ010655.1_Phania_funesta_genome_assembly,_chromosome:_4	AUGUSTUS	CDS	83229940	83231554	1	+	0	ID=g16810.t1.CDS6;Parent=g16810.t1;
OZ010655.1_Phania_funesta_genome_assembly,_chromosome:_4	AUGUSTUS	exon	83229940	83231554	.	+	.	ID=g16810.t1.exon6;Parent=g16810.t1;
OZ010655.1_Phania_funesta_genome_assembly,_chromosome:_4	AUGUSTUS	intron	83231555	83234148	1	+	.	ID=g16810.t1.intron6;Parent=g16810.t1;
OZ010655.1_Phania_funesta_genome_assembly,_chromosome:_4	AUGUSTUS	CDS	83234149	83235191	1	+	2	ID=g16810.t1.CDS7;Parent=g16810.t1;
OZ010655.1_Phania_funesta_genome_assembly,_chromosome:_4	AUGUSTUS	exon	83234149	83235191	.	+	.	ID=g16810.t1.exon7;Parent=g16810.t1;
OZ010655.1_Phania_funesta_genome_assembly,_chromosome:_4	AUGUSTUS	intron	83235192	83235252	1	+	.	ID=g16810.t1.intron7;Parent=g16810.t1;
OZ010655.1_Phania_funesta_genome_assembly,_chromosome:_4	AUGUSTUS	CDS	83235253	83235591	1	+	0	ID=g16810.t1.CDS8;Parent=g16810.t1;
OZ010655.1_Phania_funesta_genome_assembly,_chromosome:_4	AUGUSTUS	exon	83235253	83235591	.	+	.	ID=g16810.t1.exon8;Parent=g16810.t1;
OZ010655.1_Phania_funesta_genome_assembly,_chromosome:_4	AUGUSTUS	intron	83235592	83235651	1	+	.	ID=g16810.t1.intron8;Parent=g16810.t1;
OZ010655.1_Phania_funesta_genome_assembly,_chromosome:_4	AUGUSTUS	CDS	83235652	83236116	1	+	0	ID=g16810.t1.CDS9;Parent=g16810.t1;
OZ010655.1_Phania_funesta_genome_assembly,_chromosome:_4	AUGUSTUS	exon	83235652	83236116	.	+	.	ID=g16810.t1.exon9;Parent=g16810.t1;
OZ010655.1_Phania_funesta_genome_assembly,_chromosome:_4	AUGUSTUS	intron	83236117	83236180	1	+	.	ID=g16810.t1.intron9;Parent=g16810.t1;
OZ010655.1_Phania_funesta_genome_assembly,_chromosome:_4	AUGUSTUS	CDS	83236181	83236374	1	+	0	ID=g16810.t1.CDS10;Parent=g16810.t1;
OZ010655.1_Phania_funesta_genome_assembly,_chromosome:_4	AUGUSTUS	exon	83236181	83236374	.	+	.	ID=g16810.t1.exon10;Parent=g16810.t1;
OZ010655.1_Phania_funesta_genome_assembly,_chromosome:_4	AUGUSTUS	intron	83236375	83236438	1	+	.	ID=g16810.t1.intron10;Parent=g16810.t1;
OZ010655.1_Phania_funesta_genome_assembly,_chromosome:_4	AUGUSTUS	CDS	83236439	83236922	1	+	1	ID=g16810.t1.CDS11;Parent=g16810.t1;
OZ010655.1_Phania_funesta_genome_assembly,_chromosome:_4	AUGUSTUS	exon	83236439	83236922	.	+	.	ID=g16810.t1.exon11;Parent=g16810.t1;
OZ010655.1_Phania_funesta_genome_assembly,_chromosome:_4	AUGUSTUS	stop_codon	83236920	83236922	.	+	0	ID=g16810.t1.stop1;Parent=g16810.t1;
OZ010655.1_Phania_funesta_genome_assembly,_chromosome:_4	AUGUSTUS	gene	83238115	83255400	.	-	.	ID=g16811;
OZ010655.1_Phania_funesta_genome_assembly,_chromosome:_4	AUGUSTUS	mRNA	83238115	83255400	1	-	.	ID=g16811.t1;Parent=g16811;
OZ010655.1_Phania_funesta_genome_assembly,_chromosome:_4	AUGUSTUS	stop_codon	83238115	83238117	.	-	0	ID=g16811.t1.stop1;Parent=g16811.t1;
OZ010655.1_Phania_funesta_genome_assembly,_chromosome:_4	AUGUSTUS	CDS	83238115	83238183	1	-	0	ID=g16811.t1.CDS1;Parent=g16811.t1;
OZ010655.1_Phania_funesta_genome_assembly,_chromosome:_4	AUGUSTUS	exon	83238115	83238183	.	-	.	ID=g16811.t1.exon1;Parent=g16811.t1;
OZ010655.1_Phania_funesta_genome_assembly,_chromosome:_4	AUGUSTUS	intron	83238184	83241528	1	-	.	ID=g16811.t1.intron1;Parent=g16811.t1;
OZ010655.1_Phania_funesta_genome_assembly,_chromosome:_4	AUGUSTUS	CDS	83241529	83241670	1	-	1	ID=g16811.t1.CDS2;Parent=g16811.t1;
OZ010655.1_Phania_funesta_genome_assembly,_chromosome:_4	AUGUSTUS	exon	83241529	83241670	.	-	.	ID=g16811.t1.exon2;Parent=g16811.t1;
OZ010655.1_Phania_funesta_genome_assembly,_chromosome:_4	AUGUSTUS	intron	83241671	83241759	1	-	.	ID=g16811.t1.intron2;Parent=g16811.t1;
OZ010655.1_Phania_funesta_genome_assembly,_chromosome:_4	AUGUSTUS	CDS	83241760	83241803	1	-	0	ID=g16811.t1.CDS3;Parent=g16811.t1;
OZ010655.1_Phania_funesta_genome_assembly,_chromosome:_4	AUGUSTUS	exon	83241760	83241803	.	-	.	ID=g16811.t1.exon3;Parent=g16811.t1;
OZ010655.1_Phania_funesta_genome_assembly,_chromosome:_4	AUGUSTUS	intron	83241804	83253900	1	-	.	ID=g16811.t1.intron3;Parent=g16811.t1;
OZ010655.1_Phania_funesta_genome_assembly,_chromosome:_4	AUGUSTUS	CDS	83253901	83254001	1	-	2	ID=g16811.t1.CDS4;Parent=g16811.t1;
OZ010655.1_Phania_funesta_genome_assembly,_chromosome:_4	AUGUSTUS	exon	83253901	83254001	.	-	.	ID=g16811.t1.exon4;Parent=g16811.t1;
OZ010655.1_Phania_funesta_genome_assembly,_chromosome:_4	AUGUSTUS	intron	83254002	83254304	1	-	.	ID=g16811.t1.intron4;Parent=g16811.t1;
OZ010655.1_Phania_funesta_genome_assembly,_chromosome:_4	AUGUSTUS	CDS	83254305	83254557	1	-	0	ID=g16811.t1.CDS5;Parent=g16811.t1;
OZ010655.1_Phania_funesta_genome_assembly,_chromosome:_4	AUGUSTUS	exon	83254305	83254557	.	-	.	ID=g16811.t1.exon5;Parent=g16811.t1;
OZ010655.1_Phania_funesta_genome_assembly,_chromosome:_4	AUGUSTUS	intron	83254558	83254768	1	-	.	ID=g16811.t1.intron5;Parent=g16811.t1;
OZ010655.1_Phania_funesta_genome_assembly,_chromosome:_4	AUGUSTUS	CDS	83254769	83254954	1	-	0	ID=g16811.t1.CDS6;Parent=g16811.t1;
OZ010655.1_Phania_funesta_genome_assembly,_chromosome:_4	AUGUSTUS	exon	83254769	83254954	.	-	.	ID=g16811.t1.exon6;Parent=g16811.t1;
OZ010655.1_Phania_funesta_genome_assembly,_chromosome:_4	AUGUSTUS	intron	83254955	83255385	1	-	.	ID=g16811.t1.intron6;Parent=g16811.t1;
OZ010655.1_Phania_funesta_genome_assembly,_chromosome:_4	AUGUSTUS	CDS	83255386	83255400	1	-	0	ID=g16811.t1.CDS7;Parent=g16811.t1;
OZ010655.1_Phania_funesta_genome_assembly,_chromosome:_4	AUGUSTUS	exon	83255386	83255400	.	-	.	ID=g16811.t1.exon7;Parent=g16811.t1;
OZ010655.1_Phania_funesta_genome_assembly,_chromosome:_4	AUGUSTUS	start_codon	83255398	83255400	.	-	0	ID=g16811.t1.start1;Parent=g16811.t1;
OZ010655.1_Phania_funesta_genome_assembly,_chromosome:_4	AUGUSTUS	mRNA	83238115	83255400	1	-	.	ID=g16811.t2;Parent=g16811;
OZ010655.1_Phania_funesta_genome_assembly,_chromosome:_4	AUGUSTUS	stop_codon	83238115	83238117	.	-	0	ID=g16811.t2.stop1;Parent=g16811.t2;
OZ010655.1_Phania_funesta_genome_assembly,_chromosome:_4	AUGUSTUS	CDS	83238115	83238183	1	-	0	ID=g16811.t2.CDS1;Parent=g16811.t2;
OZ010655.1_Phania_funesta_genome_assembly,_chromosome:_4	AUGUSTUS	exon	83238115	83238183	.	-	.	ID=g16811.t2.exon1;Parent=g16811.t2;
OZ010655.1_Phania_funesta_genome_assembly,_chromosome:_4	AUGUSTUS	intron	83238184	83241528	1	-	.	ID=g16811.t2.intron1;Parent=g16811.t2;
OZ010655.1_Phania_funesta_genome_assembly,_chromosome:_4	AUGUSTUS	CDS	83241529	83241670	1	-	1	ID=g16811.t2.CDS2;Parent=g16811.t2;
OZ010655.1_Phania_funesta_genome_assembly,_chromosome:_4	AUGUSTUS	exon	83241529	83241670	.	-	.	ID=g16811.t2.exon2;Parent=g16811.t2;
OZ010655.1_Phania_funesta_genome_assembly,_chromosome:_4	AUGUSTUS	intron	83241671	83241759	1	-	.	ID=g16811.t2.intron2;Parent=g16811.t2;
OZ010655.1_Phania_funesta_genome_assembly,_chromosome:_4	AUGUSTUS	CDS	83241760	83241803	1	-	0	ID=g16811.t2.CDS3;Parent=g16811.t2;
OZ010655.1_Phania_funesta_genome_assembly,_chromosome:_4	AUGUSTUS	exon	83241760	83241803	.	-	.	ID=g16811.t2.exon3;Parent=g16811.t2;
OZ010655.1_Phania_funesta_genome_assembly,_chromosome:_4	AUGUSTUS	intron	83241804	83249304	1	-	.	ID=g16811.t2.intron3;Parent=g16811.t2;
OZ010655.1_Phania_funesta_genome_assembly,_chromosome:_4	AUGUSTUS	CDS	83249305	83249405	1	-	2	ID=g16811.t2.CDS4;Parent=g16811.t2;
OZ010655.1_Phania_funesta_genome_assembly,_chromosome:_4	AUGUSTUS	exon	83249305	83249405	.	-	.	ID=g16811.t2.exon4;Parent=g16811.t2;
OZ010655.1_Phania_funesta_genome_assembly,_chromosome:_4	AUGUSTUS	intron	83249406	83254304	1	-	.	ID=g16811.t2.intron4;Parent=g16811.t2;
OZ010655.1_Phania_funesta_genome_assembly,_chromosome:_4	AUGUSTUS	CDS	83254305	83254557	1	-	0	ID=g16811.t2.CDS5;Parent=g16811.t2;
OZ010655.1_Phania_funesta_genome_assembly,_chromosome:_4	AUGUSTUS	exon	83254305	83254557	.	-	.	ID=g16811.t2.exon5;Parent=g16811.t2;
OZ010655.1_Phania_funesta_genome_assembly,_chromosome:_4	AUGUSTUS	intron	83254558	83254768	1	-	.	ID=g16811.t2.intron5;Parent=g16811.t2;
OZ010655.1_Phania_funesta_genome_assembly,_chromosome:_4	AUGUSTUS	CDS	83254769	83254954	1	-	0	ID=g16811.t2.CDS6;Parent=g16811.t2;
OZ010655.1_Phania_funesta_genome_assembly,_chromosome:_4	AUGUSTUS	exon	83254769	83254954	.	-	.	ID=g16811.t2.exon6;Parent=g16811.t2;
OZ010655.1_Phania_funesta_genome_assembly,_chromosome:_4	AUGUSTUS	intron	83254955	83255385	1	-	.	ID=g16811.t2.intron6;Parent=g16811.t2;
OZ010655.1_Phania_funesta_genome_assembly,_chromosome:_4	AUGUSTUS	CDS	83255386	83255400	1	-	0	ID=g16811.t2.CDS7;Parent=g16811.t2;
OZ010655.1_Phania_funesta_genome_assembly,_chromosome:_4	AUGUSTUS	exon	83255386	83255400	.	-	.	ID=g16811.t2.exon7;Parent=g16811.t2;
OZ010655.1_Phania_funesta_genome_assembly,_chromosome:_4	AUGUSTUS	start_codon	83255398	83255400	.	-	0	ID=g16811.t2.start1;Parent=g16811.t2;
OZ010655.1_Phania_funesta_genome_assembly,_chromosome:_4	AUGUSTUS	mRNA	83238115	83255400	0.97	-	.	ID=g16811.t3;Parent=g16811;
OZ010655.1_Phania_funesta_genome_assembly,_chromosome:_4	AUGUSTUS	stop_codon	83238115	83238117	.	-	0	ID=g16811.t3.stop1;Parent=g16811.t3;
OZ010655.1_Phania_funesta_genome_assembly,_chromosome:_4	AUGUSTUS	CDS	83238115	83238183	1	-	0	ID=g16811.t3.CDS1;Parent=g16811.t3;
OZ010655.1_Phania_funesta_genome_assembly,_chromosome:_4	AUGUSTUS	exon	83238115	83238183	.	-	.	ID=g16811.t3.exon1;Parent=g16811.t3;
OZ010655.1_Phania_funesta_genome_assembly,_chromosome:_4	AUGUSTUS	intron	83238184	83241528	1	-	.	ID=g16811.t3.intron1;Parent=g16811.t3;
OZ010655.1_Phania_funesta_genome_assembly,_chromosome:_4	AUGUSTUS	CDS	83241529	83241670	1	-	1	ID=g16811.t3.CDS2;Parent=g16811.t3;
OZ010655.1_Phania_funesta_genome_assembly,_chromosome:_4	AUGUSTUS	exon	83241529	83241670	.	-	.	ID=g16811.t3.exon2;Parent=g16811.t3;
OZ010655.1_Phania_funesta_genome_assembly,_chromosome:_4	AUGUSTUS	intron	83241671	83241759	1	-	.	ID=g16811.t3.intron2;Parent=g16811.t3;
OZ010655.1_Phania_funesta_genome_assembly,_chromosome:_4	AUGUSTUS	CDS	83241760	83241803	1	-	0	ID=g16811.t3.CDS3;Parent=g16811.t3;
OZ010655.1_Phania_funesta_genome_assembly,_chromosome:_4	AUGUSTUS	exon	83241760	83241803	.	-	.	ID=g16811.t3.exon3;Parent=g16811.t3;
OZ010655.1_Phania_funesta_genome_assembly,_chromosome:_4	AUGUSTUS	intron	83241804	83249304	1	-	.	ID=g16811.t3.intron3;Parent=g16811.t3;
OZ010655.1_Phania_funesta_genome_assembly,_chromosome:_4	AUGUSTUS	CDS	83249305	83249405	1	-	2	ID=g16811.t3.CDS4;Parent=g16811.t3;
OZ010655.1_Phania_funesta_genome_assembly,_chromosome:_4	AUGUSTUS	exon	83249305	83249405	.	-	.	ID=g16811.t3.exon4;Parent=g16811.t3;
OZ010655.1_Phania_funesta_genome_assembly,_chromosome:_4	AUGUSTUS	intron	83249406	83253581	0.97	-	.	ID=g16811.t3.intron4;Parent=g16811.t3;
OZ010655.1_Phania_funesta_genome_assembly,_chromosome:_4	AUGUSTUS	CDS	83253582	83253672	0.97	-	0	ID=g16811.t3.CDS5;Parent=g16811.t3;
OZ010655.1_Phania_funesta_genome_assembly,_chromosome:_4	AUGUSTUS	exon	83253582	83253672	.	-	.	ID=g16811.t3.exon5;Parent=g16811.t3;
OZ010655.1_Phania_funesta_genome_assembly,_chromosome:_4	AUGUSTUS	intron	83253673	83253900	0.99	-	.	ID=g16811.t3.intron5;Parent=g16811.t3;
OZ010655.1_Phania_funesta_genome_assembly,_chromosome:_4	AUGUSTUS	CDS	83253901	83254001	1	-	2	ID=g16811.t3.CDS6;Parent=g16811.t3;
OZ010655.1_Phania_funesta_genome_assembly,_chromosome:_4	AUGUSTUS	exon	83253901	83254001	.	-	.	ID=g16811.t3.exon6;Parent=g16811.t3;
OZ010655.1_Phania_funesta_genome_assembly,_chromosome:_4	AUGUSTUS	intron	83254002	83254304	1	-	.	ID=g16811.t3.intron6;Parent=g16811.t3;
OZ010655.1_Phania_funesta_genome_assembly,_chromosome:_4	AUGUSTUS	CDS	83254305	83254557	1	-	0	ID=g16811.t3.CDS7;Parent=g16811.t3;
OZ010655.1_Phania_funesta_genome_assembly,_chromosome:_4	AUGUSTUS	exon	83254305	83254557	.	-	.	ID=g16811.t3.exon7;Parent=g16811.t3;
OZ010655.1_Phania_funesta_genome_assembly,_chromosome:_4	AUGUSTUS	intron	83254558	83254768	1	-	.	ID=g16811.t3.intron7;Parent=g16811.t3;
OZ010655.1_Phania_funesta_genome_assembly,_chromosome:_4	AUGUSTUS	CDS	83254769	83254954	1	-	0	ID=g16811.t3.CDS8;Parent=g16811.t3;
OZ010655.1_Phania_funesta_genome_assembly,_chromosome:_4	AUGUSTUS	exon	83254769	83254954	.	-	.	ID=g16811.t3.exon8;Parent=g16811.t3;
OZ010655.1_Phania_funesta_genome_assembly,_chromosome:_4	AUGUSTUS	intron	83254955	83255385	1	-	.	ID=g16811.t3.intron8;Parent=g16811.t3;
OZ010655.1_Phania_funesta_genome_assembly,_chromosome:_4	AUGUSTUS	CDS	83255386	83255400	1	-	0	ID=g16811.t3.CDS9;Parent=g16811.t3;
OZ010655.1_Phania_funesta_genome_assembly,_chromosome:_4	AUGUSTUS	exon	83255386	83255400	.	-	.	ID=g16811.t3.exon9;Parent=g16811.t3;
OZ010655.1_Phania_funesta_genome_assembly,_chromosome:_4	AUGUSTUS	start_codon	83255398	83255400	.	-	0	ID=g16811.t3.start1;Parent=g16811.t3;
OZ010655.1_Phania_funesta_genome_assembly,_chromosome:_4	AUGUSTUS	gene	83306907	83313809	.	-	.	ID=g16812;
OZ010655.1_Phania_funesta_genome_assembly,_chromosome:_4	AUGUSTUS	mRNA	83306907	83313809	1	-	.	ID=g16812.t1;Parent=g16812;
OZ010655.1_Phania_funesta_genome_assembly,_chromosome:_4	AUGUSTUS	stop_codon	83306907	83306909	.	-	0	ID=g16812.t1.stop1;Parent=g16812.t1;
OZ010655.1_Phania_funesta_genome_assembly,_chromosome:_4	AUGUSTUS	CDS	83306907	83306972	1	-	0	ID=g16812.t1.CDS1;Parent=g16812.t1;
OZ010655.1_Phania_funesta_genome_assembly,_chromosome:_4	AUGUSTUS	exon	83306907	83306972	.	-	.	ID=g16812.t1.exon1;Parent=g16812.t1;
OZ010655.1_Phania_funesta_genome_assembly,_chromosome:_4	AUGUSTUS	intron	83306973	83308888	1	-	.	ID=g16812.t1.intron1;Parent=g16812.t1;
OZ010655.1_Phania_funesta_genome_assembly,_chromosome:_4	AUGUSTUS	CDS	83308889	83308994	1	-	1	ID=g16812.t1.CDS2;Parent=g16812.t1;
OZ010655.1_Phania_funesta_genome_assembly,_chromosome:_4	AUGUSTUS	exon	83308889	83308994	.	-	.	ID=g16812.t1.exon2;Parent=g16812.t1;
OZ010655.1_Phania_funesta_genome_assembly,_chromosome:_4	AUGUSTUS	intron	83308995	83309072	1	-	.	ID=g16812.t1.intron2;Parent=g16812.t1;
OZ010655.1_Phania_funesta_genome_assembly,_chromosome:_4	AUGUSTUS	CDS	83309073	83309209	1	-	0	ID=g16812.t1.CDS3;Parent=g16812.t1;
OZ010655.1_Phania_funesta_genome_assembly,_chromosome:_4	AUGUSTUS	exon	83309073	83309209	.	-	.	ID=g16812.t1.exon3;Parent=g16812.t1;
OZ010655.1_Phania_funesta_genome_assembly,_chromosome:_4	AUGUSTUS	intron	83309210	83309272	1	-	.	ID=g16812.t1.intron3;Parent=g16812.t1;
OZ010655.1_Phania_funesta_genome_assembly,_chromosome:_4	AUGUSTUS	CDS	83309273	83309409	1	-	2	ID=g16812.t1.CDS4;Parent=g16812.t1;
OZ010655.1_Phania_funesta_genome_assembly,_chromosome:_4	AUGUSTUS	exon	83309273	83309409	.	-	.	ID=g16812.t1.exon4;Parent=g16812.t1;
OZ010655.1_Phania_funesta_genome_assembly,_chromosome:_4	AUGUSTUS	intron	83309410	83309474	1	-	.	ID=g16812.t1.intron4;Parent=g16812.t1;
OZ010655.1_Phania_funesta_genome_assembly,_chromosome:_4	AUGUSTUS	CDS	83309475	83309636	1	-	2	ID=g16812.t1.CDS5;Parent=g16812.t1;
OZ010655.1_Phania_funesta_genome_assembly,_chromosome:_4	AUGUSTUS	exon	83309475	83309636	.	-	.	ID=g16812.t1.exon5;Parent=g16812.t1;
OZ010655.1_Phania_funesta_genome_assembly,_chromosome:_4	AUGUSTUS	intron	83309637	83309703	1	-	.	ID=g16812.t1.intron5;Parent=g16812.t1;
OZ010655.1_Phania_funesta_genome_assembly,_chromosome:_4	AUGUSTUS	CDS	83309704	83310229	1	-	0	ID=g16812.t1.CDS6;Parent=g16812.t1;
OZ010655.1_Phania_funesta_genome_assembly,_chromosome:_4	AUGUSTUS	exon	83309704	83310229	.	-	.	ID=g16812.t1.exon6;Parent=g16812.t1;
OZ010655.1_Phania_funesta_genome_assembly,_chromosome:_4	AUGUSTUS	intron	83310230	83311200	1	-	.	ID=g16812.t1.intron6;Parent=g16812.t1;
OZ010655.1_Phania_funesta_genome_assembly,_chromosome:_4	AUGUSTUS	CDS	83311201	83311330	1	-	1	ID=g16812.t1.CDS7;Parent=g16812.t1;
OZ010655.1_Phania_funesta_genome_assembly,_chromosome:_4	AUGUSTUS	exon	83311201	83311330	.	-	.	ID=g16812.t1.exon7;Parent=g16812.t1;
OZ010655.1_Phania_funesta_genome_assembly,_chromosome:_4	AUGUSTUS	intron	83311331	83311391	1	-	.	ID=g16812.t1.intron7;Parent=g16812.t1;
OZ010655.1_Phania_funesta_genome_assembly,_chromosome:_4	AUGUSTUS	CDS	83311392	83312671	1	-	0	ID=g16812.t1.CDS8;Parent=g16812.t1;
OZ010655.1_Phania_funesta_genome_assembly,_chromosome:_4	AUGUSTUS	exon	83311392	83312671	.	-	.	ID=g16812.t1.exon8;Parent=g16812.t1;
OZ010655.1_Phania_funesta_genome_assembly,_chromosome:_4	AUGUSTUS	intron	83312672	83313488	1	-	.	ID=g16812.t1.intron8;Parent=g16812.t1;
OZ010655.1_Phania_funesta_genome_assembly,_chromosome:_4	AUGUSTUS	CDS	83313489	83313809	1	-	0	ID=g16812.t1.CDS9;Parent=g16812.t1;
OZ010655.1_Phania_funesta_genome_assembly,_chromosome:_4	AUGUSTUS	exon	83313489	83313809	.	-	.	ID=g16812.t1.exon9;Parent=g16812.t1;
OZ010655.1_Phania_funesta_genome_assembly,_chromosome:_4	AUGUSTUS	start_codon	83313807	83313809	.	-	0	ID=g16812.t1.start1;Parent=g16812.t1;
OZ010655.1_Phania_funesta_genome_assembly,_chromosome:_4	AUGUSTUS	gene	83314182	83315630	.	+	.	ID=g16813;
OZ010655.1_Phania_funesta_genome_assembly,_chromosome:_4	AUGUSTUS	mRNA	83314182	83315630	1	+	.	ID=g16813.t1;Parent=g16813;
OZ010655.1_Phania_funesta_genome_assembly,_chromosome:_4	AUGUSTUS	start_codon	83314182	83314184	.	+	0	ID=g16813.t1.start1;Parent=g16813.t1;
OZ010655.1_Phania_funesta_genome_assembly,_chromosome:_4	AUGUSTUS	CDS	83314182	83315630	1	+	0	ID=g16813.t1.CDS1;Parent=g16813.t1;
OZ010655.1_Phania_funesta_genome_assembly,_chromosome:_4	AUGUSTUS	exon	83314182	83315630	.	+	.	ID=g16813.t1.exon1;Parent=g16813.t1;
OZ010655.1_Phania_funesta_genome_assembly,_chromosome:_4	AUGUSTUS	stop_codon	83315628	83315630	.	+	0	ID=g16813.t1.stop1;Parent=g16813.t1;
OZ010655.1_Phania_funesta_genome_assembly,_chromosome:_4	AUGUSTUS	gene	83317192	83319475	.	+	.	ID=g16814;
OZ010655.1_Phania_funesta_genome_assembly,_chromosome:_4	AUGUSTUS	mRNA	83317192	83319475	1	+	.	ID=g16814.t1;Parent=g16814;
OZ010655.1_Phania_funesta_genome_assembly,_chromosome:_4	AUGUSTUS	start_codon	83317192	83317194	.	+	0	ID=g16814.t1.start1;Parent=g16814.t1;
OZ010655.1_Phania_funesta_genome_assembly,_chromosome:_4	AUGUSTUS	CDS	83317192	83317306	1	+	0	ID=g16814.t1.CDS1;Parent=g16814.t1;
OZ010655.1_Phania_funesta_genome_assembly,_chromosome:_4	AUGUSTUS	exon	83317192	83317306	.	+	.	ID=g16814.t1.exon1;Parent=g16814.t1;
OZ010655.1_Phania_funesta_genome_assembly,_chromosome:_4	AUGUSTUS	intron	83317307	83318500	1	+	.	ID=g16814.t1.intron1;Parent=g16814.t1;
OZ010655.1_Phania_funesta_genome_assembly,_chromosome:_4	AUGUSTUS	CDS	83318501	83318556	1	+	2	ID=g16814.t1.CDS2;Parent=g16814.t1;
OZ010655.1_Phania_funesta_genome_assembly,_chromosome:_4	AUGUSTUS	exon	83318501	83318556	.	+	.	ID=g16814.t1.exon2;Parent=g16814.t1;
OZ010655.1_Phania_funesta_genome_assembly,_chromosome:_4	AUGUSTUS	intron	83318557	83318614	1	+	.	ID=g16814.t1.intron2;Parent=g16814.t1;
OZ010655.1_Phania_funesta_genome_assembly,_chromosome:_4	AUGUSTUS	CDS	83318615	83318872	1	+	0	ID=g16814.t1.CDS3;Parent=g16814.t1;
OZ010655.1_Phania_funesta_genome_assembly,_chromosome:_4	AUGUSTUS	exon	83318615	83318872	.	+	.	ID=g16814.t1.exon3;Parent=g16814.t1;
OZ010655.1_Phania_funesta_genome_assembly,_chromosome:_4	AUGUSTUS	intron	83318873	83319307	1	+	.	ID=g16814.t1.intron3;Parent=g16814.t1;
OZ010655.1_Phania_funesta_genome_assembly,_chromosome:_4	AUGUSTUS	CDS	83319308	83319475	1	+	0	ID=g16814.t1.CDS4;Parent=g16814.t1;
OZ010655.1_Phania_funesta_genome_assembly,_chromosome:_4	AUGUSTUS	exon	83319308	83319475	.	+	.	ID=g16814.t1.exon4;Parent=g16814.t1;
OZ010655.1_Phania_funesta_genome_assembly,_chromosome:_4	AUGUSTUS	stop_codon	83319473	83319475	.	+	0	ID=g16814.t1.stop1;Parent=g16814.t1;
OZ010655.1_Phania_funesta_genome_assembly,_chromosome:_4	AUGUSTUS	gene	83319527	83320147	.	-	.	ID=g16815;
OZ010655.1_Phania_funesta_genome_assembly,_chromosome:_4	AUGUSTUS	mRNA	83319527	83320147	1	-	.	ID=g16815.t1;Parent=g16815;
OZ010655.1_Phania_funesta_genome_assembly,_chromosome:_4	AUGUSTUS	stop_codon	83319527	83319529	.	-	0	ID=g16815.t1.stop1;Parent=g16815.t1;
OZ010655.1_Phania_funesta_genome_assembly,_chromosome:_4	AUGUSTUS	CDS	83319527	83319730	1	-	0	ID=g16815.t1.CDS1;Parent=g16815.t1;
OZ010655.1_Phania_funesta_genome_assembly,_chromosome:_4	AUGUSTUS	exon	83319527	83319730	.	-	.	ID=g16815.t1.exon1;Parent=g16815.t1;
OZ010655.1_Phania_funesta_genome_assembly,_chromosome:_4	AUGUSTUS	intron	83319731	83319785	1	-	.	ID=g16815.t1.intron1;Parent=g16815.t1;
OZ010655.1_Phania_funesta_genome_assembly,_chromosome:_4	AUGUSTUS	CDS	83319786	83319899	1	-	0	ID=g16815.t1.CDS2;Parent=g16815.t1;
OZ010655.1_Phania_funesta_genome_assembly,_chromosome:_4	AUGUSTUS	exon	83319786	83319899	.	-	.	ID=g16815.t1.exon2;Parent=g16815.t1;
OZ010655.1_Phania_funesta_genome_assembly,_chromosome:_4	AUGUSTUS	intron	83319900	83319964	1	-	.	ID=g16815.t1.intron2;Parent=g16815.t1;
OZ010655.1_Phania_funesta_genome_assembly,_chromosome:_4	AUGUSTUS	CDS	83319965	83320068	1	-	2	ID=g16815.t1.CDS3;Parent=g16815.t1;
OZ010655.1_Phania_funesta_genome_assembly,_chromosome:_4	AUGUSTUS	exon	83319965	83320068	.	-	.	ID=g16815.t1.exon3;Parent=g16815.t1;
OZ010655.1_Phania_funesta_genome_assembly,_chromosome:_4	AUGUSTUS	intron	83320069	83320128	1	-	.	ID=g16815.t1.intron3;Parent=g16815.t1;
OZ010655.1_Phania_funesta_genome_assembly,_chromosome:_4	AUGUSTUS	CDS	83320129	83320147	1	-	0	ID=g16815.t1.CDS4;Parent=g16815.t1;
OZ010655.1_Phania_funesta_genome_assembly,_chromosome:_4	AUGUSTUS	exon	83320129	83320147	.	-	.	ID=g16815.t1.exon4;Parent=g16815.t1;
OZ010655.1_Phania_funesta_genome_assembly,_chromosome:_4	AUGUSTUS	start_codon	83320145	83320147	.	-	0	ID=g16815.t1.start1;Parent=g16815.t1;
OZ010655.1_Phania_funesta_genome_assembly,_chromosome:_4	AUGUSTUS	gene	83322170	83325952	.	-	.	ID=g16816;
OZ010655.1_Phania_funesta_genome_assembly,_chromosome:_4	AUGUSTUS	mRNA	83322170	83325952	1	-	.	ID=g16816.t1;Parent=g16816;
OZ010655.1_Phania_funesta_genome_assembly,_chromosome:_4	AUGUSTUS	stop_codon	83322170	83322172	.	-	0	ID=g16816.t1.stop1;Parent=g16816.t1;
OZ010655.1_Phania_funesta_genome_assembly,_chromosome:_4	AUGUSTUS	CDS	83322170	83322213	1	-	2	ID=g16816.t1.CDS1;Parent=g16816.t1;
OZ010655.1_Phania_funesta_genome_assembly,_chromosome:_4	AUGUSTUS	exon	83322170	83322213	.	-	.	ID=g16816.t1.exon1;Parent=g16816.t1;
OZ010655.1_Phania_funesta_genome_assembly,_chromosome:_4	AUGUSTUS	intron	83322214	83322271	1	-	.	ID=g16816.t1.intron1;Parent=g16816.t1;
OZ010655.1_Phania_funesta_genome_assembly,_chromosome:_4	AUGUSTUS	CDS	83322272	83323085	1	-	0	ID=g16816.t1.CDS2;Parent=g16816.t1;
OZ010655.1_Phania_funesta_genome_assembly,_chromosome:_4	AUGUSTUS	exon	83322272	83323085	.	-	.	ID=g16816.t1.exon2;Parent=g16816.t1;
OZ010655.1_Phania_funesta_genome_assembly,_chromosome:_4	AUGUSTUS	intron	83323086	83323184	1	-	.	ID=g16816.t1.intron2;Parent=g16816.t1;
OZ010655.1_Phania_funesta_genome_assembly,_chromosome:_4	AUGUSTUS	CDS	83323185	83323944	1	-	1	ID=g16816.t1.CDS3;Parent=g16816.t1;
OZ010655.1_Phania_funesta_genome_assembly,_chromosome:_4	AUGUSTUS	exon	83323185	83323944	.	-	.	ID=g16816.t1.exon3;Parent=g16816.t1;
OZ010655.1_Phania_funesta_genome_assembly,_chromosome:_4	AUGUSTUS	intron	83323945	83324004	1	-	.	ID=g16816.t1.intron3;Parent=g16816.t1;
OZ010655.1_Phania_funesta_genome_assembly,_chromosome:_4	AUGUSTUS	CDS	83324005	83324516	1	-	0	ID=g16816.t1.CDS4;Parent=g16816.t1;
OZ010655.1_Phania_funesta_genome_assembly,_chromosome:_4	AUGUSTUS	exon	83324005	83324516	.	-	.	ID=g16816.t1.exon4;Parent=g16816.t1;
OZ010655.1_Phania_funesta_genome_assembly,_chromosome:_4	AUGUSTUS	intron	83324517	83324573	1	-	.	ID=g16816.t1.intron4;Parent=g16816.t1;
OZ010655.1_Phania_funesta_genome_assembly,_chromosome:_4	AUGUSTUS	CDS	83324574	83325050	1	-	0	ID=g16816.t1.CDS5;Parent=g16816.t1;
OZ010655.1_Phania_funesta_genome_assembly,_chromosome:_4	AUGUSTUS	exon	83324574	83325050	.	-	.	ID=g16816.t1.exon5;Parent=g16816.t1;
OZ010655.1_Phania_funesta_genome_assembly,_chromosome:_4	AUGUSTUS	intron	83325051	83325388	1	-	.	ID=g16816.t1.intron5;Parent=g16816.t1;
OZ010655.1_Phania_funesta_genome_assembly,_chromosome:_4	AUGUSTUS	CDS	83325389	83325814	1	-	0	ID=g16816.t1.CDS6;Parent=g16816.t1;
OZ010655.1_Phania_funesta_genome_assembly,_chromosome:_4	AUGUSTUS	exon	83325389	83325814	.	-	.	ID=g16816.t1.exon6;Parent=g16816.t1;
OZ010655.1_Phania_funesta_genome_assembly,_chromosome:_4	AUGUSTUS	intron	83325815	83325874	1	-	.	ID=g16816.t1.intron6;Parent=g16816.t1;
OZ010655.1_Phania_funesta_genome_assembly,_chromosome:_4	AUGUSTUS	CDS	83325875	83325952	1	-	0	ID=g16816.t1.CDS7;Parent=g16816.t1;
OZ010655.1_Phania_funesta_genome_assembly,_chromosome:_4	AUGUSTUS	exon	83325875	83325952	.	-	.	ID=g16816.t1.exon7;Parent=g16816.t1;
OZ010655.1_Phania_funesta_genome_assembly,_chromosome:_4	AUGUSTUS	start_codon	83325950	83325952	.	-	0	ID=g16816.t1.start1;Parent=g16816.t1;
OZ010655.1_Phania_funesta_genome_assembly,_chromosome:_4	AUGUSTUS	gene	83326278	83330708	.	-	.	ID=g16817;
OZ010655.1_Phania_funesta_genome_assembly,_chromosome:_4	AUGUSTUS	mRNA	83326278	83330708	1	-	.	ID=g16817.t1;Parent=g16817;
OZ010655.1_Phania_funesta_genome_assembly,_chromosome:_4	AUGUSTUS	stop_codon	83326278	83326280	.	-	0	ID=g16817.t1.stop1;Parent=g16817.t1;
OZ010655.1_Phania_funesta_genome_assembly,_chromosome:_4	AUGUSTUS	CDS	83326278	83326609	1	-	2	ID=g16817.t1.CDS1;Parent=g16817.t1;
OZ010655.1_Phania_funesta_genome_assembly,_chromosome:_4	AUGUSTUS	exon	83326278	83326609	.	-	.	ID=g16817.t1.exon1;Parent=g16817.t1;
OZ010655.1_Phania_funesta_genome_assembly,_chromosome:_4	AUGUSTUS	intron	83326610	83330245	1	-	.	ID=g16817.t1.intron1;Parent=g16817.t1;
OZ010655.1_Phania_funesta_genome_assembly,_chromosome:_4	AUGUSTUS	CDS	83330246	83330708	1	-	0	ID=g16817.t1.CDS2;Parent=g16817.t1;
OZ010655.1_Phania_funesta_genome_assembly,_chromosome:_4	AUGUSTUS	exon	83330246	83330708	.	-	.	ID=g16817.t1.exon2;Parent=g16817.t1;
OZ010655.1_Phania_funesta_genome_assembly,_chromosome:_4	AUGUSTUS	start_codon	83330706	83330708	.	-	0	ID=g16817.t1.start1;Parent=g16817.t1;
OZ010655.1_Phania_funesta_genome_assembly,_chromosome:_4	AUGUSTUS	gene	83341602	83344279	.	-	.	ID=g16818;
OZ010655.1_Phania_funesta_genome_assembly,_chromosome:_4	AUGUSTUS	mRNA	83341602	83344279	1	-	.	ID=g16818.t1;Parent=g16818;
OZ010655.1_Phania_funesta_genome_assembly,_chromosome:_4	AUGUSTUS	stop_codon	83341602	83341604	.	-	0	ID=g16818.t1.stop1;Parent=g16818.t1;
OZ010655.1_Phania_funesta_genome_assembly,_chromosome:_4	AUGUSTUS	CDS	83341602	83341985	1	-	0	ID=g16818.t1.CDS1;Parent=g16818.t1;
OZ010655.1_Phania_funesta_genome_assembly,_chromosome:_4	AUGUSTUS	exon	83341602	83341985	.	-	.	ID=g16818.t1.exon1;Parent=g16818.t1;
OZ010655.1_Phania_funesta_genome_assembly,_chromosome:_4	AUGUSTUS	intron	83341986	83342050	1	-	.	ID=g16818.t1.intron1;Parent=g16818.t1;
OZ010655.1_Phania_funesta_genome_assembly,_chromosome:_4	AUGUSTUS	CDS	83342051	83342283	1	-	2	ID=g16818.t1.CDS2;Parent=g16818.t1;
OZ010655.1_Phania_funesta_genome_assembly,_chromosome:_4	AUGUSTUS	exon	83342051	83342283	.	-	.	ID=g16818.t1.exon2;Parent=g16818.t1;
OZ010655.1_Phania_funesta_genome_assembly,_chromosome:_4	AUGUSTUS	intron	83342284	83342357	1	-	.	ID=g16818.t1.intron2;Parent=g16818.t1;
OZ010655.1_Phania_funesta_genome_assembly,_chromosome:_4	AUGUSTUS	CDS	83342358	83342481	1	-	0	ID=g16818.t1.CDS3;Parent=g16818.t1;
OZ010655.1_Phania_funesta_genome_assembly,_chromosome:_4	AUGUSTUS	exon	83342358	83342481	.	-	.	ID=g16818.t1.exon3;Parent=g16818.t1;
OZ010655.1_Phania_funesta_genome_assembly,_chromosome:_4	AUGUSTUS	intron	83342482	83342604	1	-	.	ID=g16818.t1.intron3;Parent=g16818.t1;
OZ010655.1_Phania_funesta_genome_assembly,_chromosome:_4	AUGUSTUS	CDS	83342605	83342749	1	-	1	ID=g16818.t1.CDS4;Parent=g16818.t1;
OZ010655.1_Phania_funesta_genome_assembly,_chromosome:_4	AUGUSTUS	exon	83342605	83342749	.	-	.	ID=g16818.t1.exon4;Parent=g16818.t1;
OZ010655.1_Phania_funesta_genome_assembly,_chromosome:_4	AUGUSTUS	intron	83342750	83342813	1	-	.	ID=g16818.t1.intron4;Parent=g16818.t1;
OZ010655.1_Phania_funesta_genome_assembly,_chromosome:_4	AUGUSTUS	CDS	83342814	83344036	1	-	0	ID=g16818.t1.CDS5;Parent=g16818.t1;
OZ010655.1_Phania_funesta_genome_assembly,_chromosome:_4	AUGUSTUS	exon	83342814	83344036	.	-	.	ID=g16818.t1.exon5;Parent=g16818.t1;
OZ010655.1_Phania_funesta_genome_assembly,_chromosome:_4	AUGUSTUS	intron	83344037	83344102	1	-	.	ID=g16818.t1.intron5;Parent=g16818.t1;
OZ010655.1_Phania_funesta_genome_assembly,_chromosome:_4	AUGUSTUS	CDS	83344103	83344279	1	-	0	ID=g16818.t1.CDS6;Parent=g16818.t1;
OZ010655.1_Phania_funesta_genome_assembly,_chromosome:_4	AUGUSTUS	exon	83344103	83344279	.	-	.	ID=g16818.t1.exon6;Parent=g16818.t1;
OZ010655.1_Phania_funesta_genome_assembly,_chromosome:_4	AUGUSTUS	start_codon	83344277	83344279	.	-	0	ID=g16818.t1.start1;Parent=g16818.t1;
OZ010655.1_Phania_funesta_genome_assembly,_chromosome:_4	AUGUSTUS	gene	83361788	83377517	.	+	.	ID=g16819;
OZ010655.1_Phania_funesta_genome_assembly,_chromosome:_4	AUGUSTUS	mRNA	83361788	83377517	1	+	.	ID=g16819.t1;Parent=g16819;
OZ010655.1_Phania_funesta_genome_assembly,_chromosome:_4	AUGUSTUS	start_codon	83361788	83361790	.	+	0	ID=g16819.t1.start1;Parent=g16819.t1;
OZ010655.1_Phania_funesta_genome_assembly,_chromosome:_4	AUGUSTUS	CDS	83361788	83362226	1	+	0	ID=g16819.t1.CDS1;Parent=g16819.t1;
OZ010655.1_Phania_funesta_genome_assembly,_chromosome:_4	AUGUSTUS	exon	83361788	83362226	.	+	.	ID=g16819.t1.exon1;Parent=g16819.t1;
OZ010655.1_Phania_funesta_genome_assembly,_chromosome:_4	AUGUSTUS	intron	83362227	83362288	1	+	.	ID=g16819.t1.intron1;Parent=g16819.t1;
OZ010655.1_Phania_funesta_genome_assembly,_chromosome:_4	AUGUSTUS	CDS	83362289	83362446	1	+	2	ID=g16819.t1.CDS2;Parent=g16819.t1;
OZ010655.1_Phania_funesta_genome_assembly,_chromosome:_4	AUGUSTUS	exon	83362289	83362446	.	+	.	ID=g16819.t1.exon2;Parent=g16819.t1;
OZ010655.1_Phania_funesta_genome_assembly,_chromosome:_4	AUGUSTUS	intron	83362447	83362612	1	+	.	ID=g16819.t1.intron2;Parent=g16819.t1;
OZ010655.1_Phania_funesta_genome_assembly,_chromosome:_4	AUGUSTUS	CDS	83362613	83362732	1	+	0	ID=g16819.t1.CDS3;Parent=g16819.t1;
OZ010655.1_Phania_funesta_genome_assembly,_chromosome:_4	AUGUSTUS	exon	83362613	83362732	.	+	.	ID=g16819.t1.exon3;Parent=g16819.t1;
OZ010655.1_Phania_funesta_genome_assembly,_chromosome:_4	AUGUSTUS	intron	83362733	83362801	1	+	.	ID=g16819.t1.intron3;Parent=g16819.t1;
OZ010655.1_Phania_funesta_genome_assembly,_chromosome:_4	AUGUSTUS	CDS	83362802	83362914	1	+	0	ID=g16819.t1.CDS4;Parent=g16819.t1;
OZ010655.1_Phania_funesta_genome_assembly,_chromosome:_4	AUGUSTUS	exon	83362802	83362914	.	+	.	ID=g16819.t1.exon4;Parent=g16819.t1;
OZ010655.1_Phania_funesta_genome_assembly,_chromosome:_4	AUGUSTUS	intron	83362915	83362979	1	+	.	ID=g16819.t1.intron4;Parent=g16819.t1;
OZ010655.1_Phania_funesta_genome_assembly,_chromosome:_4	AUGUSTUS	CDS	83362980	83363095	1	+	1	ID=g16819.t1.CDS5;Parent=g16819.t1;
OZ010655.1_Phania_funesta_genome_assembly,_chromosome:_4	AUGUSTUS	exon	83362980	83363095	.	+	.	ID=g16819.t1.exon5;Parent=g16819.t1;
OZ010655.1_Phania_funesta_genome_assembly,_chromosome:_4	AUGUSTUS	intron	83363096	83363166	1	+	.	ID=g16819.t1.intron5;Parent=g16819.t1;
OZ010655.1_Phania_funesta_genome_assembly,_chromosome:_4	AUGUSTUS	CDS	83363167	83363339	1	+	2	ID=g16819.t1.CDS6;Parent=g16819.t1;
OZ010655.1_Phania_funesta_genome_assembly,_chromosome:_4	AUGUSTUS	exon	83363167	83363339	.	+	.	ID=g16819.t1.exon6;Parent=g16819.t1;
OZ010655.1_Phania_funesta_genome_assembly,_chromosome:_4	AUGUSTUS	intron	83363340	83363400	1	+	.	ID=g16819.t1.intron6;Parent=g16819.t1;
OZ010655.1_Phania_funesta_genome_assembly,_chromosome:_4	AUGUSTUS	CDS	83363401	83363983	1	+	0	ID=g16819.t1.CDS7;Parent=g16819.t1;
OZ010655.1_Phania_funesta_genome_assembly,_chromosome:_4	AUGUSTUS	exon	83363401	83363983	.	+	.	ID=g16819.t1.exon7;Parent=g16819.t1;
OZ010655.1_Phania_funesta_genome_assembly,_chromosome:_4	AUGUSTUS	intron	83363984	83365646	1	+	.	ID=g16819.t1.intron7;Parent=g16819.t1;
OZ010655.1_Phania_funesta_genome_assembly,_chromosome:_4	AUGUSTUS	CDS	83365647	83365694	1	+	2	ID=g16819.t1.CDS8;Parent=g16819.t1;
OZ010655.1_Phania_funesta_genome_assembly,_chromosome:_4	AUGUSTUS	exon	83365647	83365694	.	+	.	ID=g16819.t1.exon8;Parent=g16819.t1;
OZ010655.1_Phania_funesta_genome_assembly,_chromosome:_4	AUGUSTUS	intron	83365695	83372678	1	+	.	ID=g16819.t1.intron8;Parent=g16819.t1;
OZ010655.1_Phania_funesta_genome_assembly,_chromosome:_4	AUGUSTUS	CDS	83372679	83373009	1	+	2	ID=g16819.t1.CDS9;Parent=g16819.t1;
OZ010655.1_Phania_funesta_genome_assembly,_chromosome:_4	AUGUSTUS	exon	83372679	83373009	.	+	.	ID=g16819.t1.exon9;Parent=g16819.t1;
OZ010655.1_Phania_funesta_genome_assembly,_chromosome:_4	AUGUSTUS	intron	83373010	83373169	1	+	.	ID=g16819.t1.intron9;Parent=g16819.t1;
OZ010655.1_Phania_funesta_genome_assembly,_chromosome:_4	AUGUSTUS	CDS	83373170	83373388	1	+	1	ID=g16819.t1.CDS10;Parent=g16819.t1;
OZ010655.1_Phania_funesta_genome_assembly,_chromosome:_4	AUGUSTUS	exon	83373170	83373388	.	+	.	ID=g16819.t1.exon10;Parent=g16819.t1;
OZ010655.1_Phania_funesta_genome_assembly,_chromosome:_4	AUGUSTUS	intron	83373389	83376853	1	+	.	ID=g16819.t1.intron10;Parent=g16819.t1;
OZ010655.1_Phania_funesta_genome_assembly,_chromosome:_4	AUGUSTUS	CDS	83376854	83377517	1	+	1	ID=g16819.t1.CDS11;Parent=g16819.t1;
OZ010655.1_Phania_funesta_genome_assembly,_chromosome:_4	AUGUSTUS	exon	83376854	83377517	.	+	.	ID=g16819.t1.exon11;Parent=g16819.t1;
OZ010655.1_Phania_funesta_genome_assembly,_chromosome:_4	AUGUSTUS	stop_codon	83377515	83377517	.	+	0	ID=g16819.t1.stop1;Parent=g16819.t1;
OZ010655.1_Phania_funesta_genome_assembly,_chromosome:_4	AUGUSTUS	mRNA	83361788	83377517	1	+	.	ID=g16819.t2;Parent=g16819;
OZ010655.1_Phania_funesta_genome_assembly,_chromosome:_4	AUGUSTUS	start_codon	83361788	83361790	.	+	0	ID=g16819.t2.start1;Parent=g16819.t2;
OZ010655.1_Phania_funesta_genome_assembly,_chromosome:_4	AUGUSTUS	CDS	83361788	83362226	1	+	0	ID=g16819.t2.CDS1;Parent=g16819.t2;
OZ010655.1_Phania_funesta_genome_assembly,_chromosome:_4	AUGUSTUS	exon	83361788	83362226	.	+	.	ID=g16819.t2.exon1;Parent=g16819.t2;
OZ010655.1_Phania_funesta_genome_assembly,_chromosome:_4	AUGUSTUS	intron	83362227	83362288	1	+	.	ID=g16819.t2.intron1;Parent=g16819.t2;
OZ010655.1_Phania_funesta_genome_assembly,_chromosome:_4	AUGUSTUS	CDS	83362289	83362446	1	+	2	ID=g16819.t2.CDS2;Parent=g16819.t2;
OZ010655.1_Phania_funesta_genome_assembly,_chromosome:_4	AUGUSTUS	exon	83362289	83362446	.	+	.	ID=g16819.t2.exon2;Parent=g16819.t2;
OZ010655.1_Phania_funesta_genome_assembly,_chromosome:_4	AUGUSTUS	intron	83362447	83362612	1	+	.	ID=g16819.t2.intron2;Parent=g16819.t2;
OZ010655.1_Phania_funesta_genome_assembly,_chromosome:_4	AUGUSTUS	CDS	83362613	83362732	1	+	0	ID=g16819.t2.CDS3;Parent=g16819.t2;
OZ010655.1_Phania_funesta_genome_assembly,_chromosome:_4	AUGUSTUS	exon	83362613	83362732	.	+	.	ID=g16819.t2.exon3;Parent=g16819.t2;
OZ010655.1_Phania_funesta_genome_assembly,_chromosome:_4	AUGUSTUS	intron	83362733	83362801	1	+	.	ID=g16819.t2.intron3;Parent=g16819.t2;
OZ010655.1_Phania_funesta_genome_assembly,_chromosome:_4	AUGUSTUS	CDS	83362802	83362914	1	+	0	ID=g16819.t2.CDS4;Parent=g16819.t2;
OZ010655.1_Phania_funesta_genome_assembly,_chromosome:_4	AUGUSTUS	exon	83362802	83362914	.	+	.	ID=g16819.t2.exon4;Parent=g16819.t2;
OZ010655.1_Phania_funesta_genome_assembly,_chromosome:_4	AUGUSTUS	intron	83362915	83362979	1	+	.	ID=g16819.t2.intron4;Parent=g16819.t2;
OZ010655.1_Phania_funesta_genome_assembly,_chromosome:_4	AUGUSTUS	CDS	83362980	83363095	1	+	1	ID=g16819.t2.CDS5;Parent=g16819.t2;
OZ010655.1_Phania_funesta_genome_assembly,_chromosome:_4	AUGUSTUS	exon	83362980	83363095	.	+	.	ID=g16819.t2.exon5;Parent=g16819.t2;
OZ010655.1_Phania_funesta_genome_assembly,_chromosome:_4	AUGUSTUS	intron	83363096	83363166	1	+	.	ID=g16819.t2.intron5;Parent=g16819.t2;
OZ010655.1_Phania_funesta_genome_assembly,_chromosome:_4	AUGUSTUS	CDS	83363167	83363339	1	+	2	ID=g16819.t2.CDS6;Parent=g16819.t2;
OZ010655.1_Phania_funesta_genome_assembly,_chromosome:_4	AUGUSTUS	exon	83363167	83363339	.	+	.	ID=g16819.t2.exon6;Parent=g16819.t2;
OZ010655.1_Phania_funesta_genome_assembly,_chromosome:_4	AUGUSTUS	intron	83363340	83363400	1	+	.	ID=g16819.t2.intron6;Parent=g16819.t2;
OZ010655.1_Phania_funesta_genome_assembly,_chromosome:_4	AUGUSTUS	CDS	83363401	83363983	1	+	0	ID=g16819.t2.CDS7;Parent=g16819.t2;
OZ010655.1_Phania_funesta_genome_assembly,_chromosome:_4	AUGUSTUS	exon	83363401	83363983	.	+	.	ID=g16819.t2.exon7;Parent=g16819.t2;
OZ010655.1_Phania_funesta_genome_assembly,_chromosome:_4	AUGUSTUS	intron	83363984	83365646	1	+	.	ID=g16819.t2.intron7;Parent=g16819.t2;
OZ010655.1_Phania_funesta_genome_assembly,_chromosome:_4	AUGUSTUS	CDS	83365647	83365694	1	+	2	ID=g16819.t2.CDS8;Parent=g16819.t2;
OZ010655.1_Phania_funesta_genome_assembly,_chromosome:_4	AUGUSTUS	exon	83365647	83365694	.	+	.	ID=g16819.t2.exon8;Parent=g16819.t2;
OZ010655.1_Phania_funesta_genome_assembly,_chromosome:_4	AUGUSTUS	intron	83365695	83372678	1	+	.	ID=g16819.t2.intron8;Parent=g16819.t2;
OZ010655.1_Phania_funesta_genome_assembly,_chromosome:_4	AUGUSTUS	CDS	83372679	83373009	1	+	2	ID=g16819.t2.CDS9;Parent=g16819.t2;
OZ010655.1_Phania_funesta_genome_assembly,_chromosome:_4	AUGUSTUS	exon	83372679	83373009	.	+	.	ID=g16819.t2.exon9;Parent=g16819.t2;
OZ010655.1_Phania_funesta_genome_assembly,_chromosome:_4	AUGUSTUS	intron	83373010	83376853	1	+	.	ID=g16819.t2.intron9;Parent=g16819.t2;
OZ010655.1_Phania_funesta_genome_assembly,_chromosome:_4	AUGUSTUS	CDS	83376854	83377517	1	+	1	ID=g16819.t2.CDS10;Parent=g16819.t2;
OZ010655.1_Phania_funesta_genome_assembly,_chromosome:_4	AUGUSTUS	exon	83376854	83377517	.	+	.	ID=g16819.t2.exon10;Parent=g16819.t2;
OZ010655.1_Phania_funesta_genome_assembly,_chromosome:_4	AUGUSTUS	stop_codon	83377515	83377517	.	+	0	ID=g16819.t2.stop1;Parent=g16819.t2;
OZ010655.1_Phania_funesta_genome_assembly,_chromosome:_4	AUGUSTUS	gene	83382235	83383494	.	+	.	ID=g16820;
OZ010655.1_Phania_funesta_genome_assembly,_chromosome:_4	AUGUSTUS	mRNA	83382235	83383494	1	+	.	ID=g16820.t1;Parent=g16820;
OZ010655.1_Phania_funesta_genome_assembly,_chromosome:_4	AUGUSTUS	start_codon	83382235	83382237	.	+	0	ID=g16820.t1.start1;Parent=g16820.t1;
OZ010655.1_Phania_funesta_genome_assembly,_chromosome:_4	AUGUSTUS	CDS	83382235	83382802	1	+	0	ID=g16820.t1.CDS1;Parent=g16820.t1;
OZ010655.1_Phania_funesta_genome_assembly,_chromosome:_4	AUGUSTUS	exon	83382235	83382802	.	+	.	ID=g16820.t1.exon1;Parent=g16820.t1;
OZ010655.1_Phania_funesta_genome_assembly,_chromosome:_4	AUGUSTUS	intron	83382803	83382952	1	+	.	ID=g16820.t1.intron1;Parent=g16820.t1;
OZ010655.1_Phania_funesta_genome_assembly,_chromosome:_4	AUGUSTUS	CDS	83382953	83383494	1	+	2	ID=g16820.t1.CDS2;Parent=g16820.t1;
OZ010655.1_Phania_funesta_genome_assembly,_chromosome:_4	AUGUSTUS	exon	83382953	83383494	.	+	.	ID=g16820.t1.exon2;Parent=g16820.t1;
OZ010655.1_Phania_funesta_genome_assembly,_chromosome:_4	AUGUSTUS	stop_codon	83383492	83383494	.	+	0	ID=g16820.t1.stop1;Parent=g16820.t1;
OZ010655.1_Phania_funesta_genome_assembly,_chromosome:_4	AUGUSTUS	gene	83386494	83394052	.	-	.	ID=g16821;
OZ010655.1_Phania_funesta_genome_assembly,_chromosome:_4	AUGUSTUS	mRNA	83386494	83394052	1	-	.	ID=g16821.t1;Parent=g16821;
OZ010655.1_Phania_funesta_genome_assembly,_chromosome:_4	AUGUSTUS	stop_codon	83386494	83386496	.	-	0	ID=g16821.t1.stop1;Parent=g16821.t1;
OZ010655.1_Phania_funesta_genome_assembly,_chromosome:_4	AUGUSTUS	CDS	83386494	83386616	1	-	0	ID=g16821.t1.CDS1;Parent=g16821.t1;
OZ010655.1_Phania_funesta_genome_assembly,_chromosome:_4	AUGUSTUS	exon	83386494	83386616	.	-	.	ID=g16821.t1.exon1;Parent=g16821.t1;
OZ010655.1_Phania_funesta_genome_assembly,_chromosome:_4	AUGUSTUS	intron	83386617	83386717	1	-	.	ID=g16821.t1.intron1;Parent=g16821.t1;
OZ010655.1_Phania_funesta_genome_assembly,_chromosome:_4	AUGUSTUS	CDS	83386718	83386798	1	-	0	ID=g16821.t1.CDS2;Parent=g16821.t1;
OZ010655.1_Phania_funesta_genome_assembly,_chromosome:_4	AUGUSTUS	exon	83386718	83386798	.	-	.	ID=g16821.t1.exon2;Parent=g16821.t1;
OZ010655.1_Phania_funesta_genome_assembly,_chromosome:_4	AUGUSTUS	intron	83386799	83393956	1	-	.	ID=g16821.t1.intron2;Parent=g16821.t1;
OZ010655.1_Phania_funesta_genome_assembly,_chromosome:_4	AUGUSTUS	CDS	83393957	83394052	1	-	0	ID=g16821.t1.CDS3;Parent=g16821.t1;
OZ010655.1_Phania_funesta_genome_assembly,_chromosome:_4	AUGUSTUS	exon	83393957	83394052	.	-	.	ID=g16821.t1.exon3;Parent=g16821.t1;
OZ010655.1_Phania_funesta_genome_assembly,_chromosome:_4	AUGUSTUS	start_codon	83394050	83394052	.	-	0	ID=g16821.t1.start1;Parent=g16821.t1;
OZ010655.1_Phania_funesta_genome_assembly,_chromosome:_4	AUGUSTUS	gene	83419729	83421921	.	+	.	ID=g16822;
OZ010655.1_Phania_funesta_genome_assembly,_chromosome:_4	AUGUSTUS	mRNA	83419729	83421921	1	+	.	ID=g16822.t1;Parent=g16822;
OZ010655.1_Phania_funesta_genome_assembly,_chromosome:_4	AUGUSTUS	start_codon	83419729	83419731	.	+	0	ID=g16822.t1.start1;Parent=g16822.t1;
OZ010655.1_Phania_funesta_genome_assembly,_chromosome:_4	AUGUSTUS	CDS	83419729	83419823	1	+	0	ID=g16822.t1.CDS1;Parent=g16822.t1;
OZ010655.1_Phania_funesta_genome_assembly,_chromosome:_4	AUGUSTUS	exon	83419729	83419823	.	+	.	ID=g16822.t1.exon1;Parent=g16822.t1;
OZ010655.1_Phania_funesta_genome_assembly,_chromosome:_4	AUGUSTUS	intron	83419824	83419880	1	+	.	ID=g16822.t1.intron1;Parent=g16822.t1;
OZ010655.1_Phania_funesta_genome_assembly,_chromosome:_4	AUGUSTUS	CDS	83419881	83420795	1	+	1	ID=g16822.t1.CDS2;Parent=g16822.t1;
OZ010655.1_Phania_funesta_genome_assembly,_chromosome:_4	AUGUSTUS	exon	83419881	83420795	.	+	.	ID=g16822.t1.exon2;Parent=g16822.t1;
OZ010655.1_Phania_funesta_genome_assembly,_chromosome:_4	AUGUSTUS	intron	83420796	83421179	1	+	.	ID=g16822.t1.intron2;Parent=g16822.t1;
OZ010655.1_Phania_funesta_genome_assembly,_chromosome:_4	AUGUSTUS	CDS	83421180	83421290	1	+	1	ID=g16822.t1.CDS3;Parent=g16822.t1;
OZ010655.1_Phania_funesta_genome_assembly,_chromosome:_4	AUGUSTUS	exon	83421180	83421290	.	+	.	ID=g16822.t1.exon3;Parent=g16822.t1;
OZ010655.1_Phania_funesta_genome_assembly,_chromosome:_4	AUGUSTUS	intron	83421291	83421362	1	+	.	ID=g16822.t1.intron3;Parent=g16822.t1;
OZ010655.1_Phania_funesta_genome_assembly,_chromosome:_4	AUGUSTUS	CDS	83421363	83421921	1	+	1	ID=g16822.t1.CDS4;Parent=g16822.t1;
OZ010655.1_Phania_funesta_genome_assembly,_chromosome:_4	AUGUSTUS	exon	83421363	83421921	.	+	.	ID=g16822.t1.exon4;Parent=g16822.t1;
OZ010655.1_Phania_funesta_genome_assembly,_chromosome:_4	AUGUSTUS	stop_codon	83421919	83421921	.	+	0	ID=g16822.t1.stop1;Parent=g16822.t1;
OZ010655.1_Phania_funesta_genome_assembly,_chromosome:_4	AUGUSTUS	gene	83421939	83425358	.	-	.	ID=g16823;
OZ010655.1_Phania_funesta_genome_assembly,_chromosome:_4	AUGUSTUS	mRNA	83422138	83425358	1	-	.	ID=g16823.t1;Parent=g16823;
OZ010655.1_Phania_funesta_genome_assembly,_chromosome:_4	AUGUSTUS	stop_codon	83422138	83422140	.	-	0	ID=g16823.t1.stop1;Parent=g16823.t1;
OZ010655.1_Phania_funesta_genome_assembly,_chromosome:_4	AUGUSTUS	CDS	83422138	83422292	1	-	2	ID=g16823.t1.CDS1;Parent=g16823.t1;
OZ010655.1_Phania_funesta_genome_assembly,_chromosome:_4	AUGUSTUS	exon	83422138	83422292	.	-	.	ID=g16823.t1.exon1;Parent=g16823.t1;
OZ010655.1_Phania_funesta_genome_assembly,_chromosome:_4	AUGUSTUS	intron	83422293	83422719	1	-	.	ID=g16823.t1.intron1;Parent=g16823.t1;
OZ010655.1_Phania_funesta_genome_assembly,_chromosome:_4	AUGUSTUS	CDS	83422720	83422836	1	-	2	ID=g16823.t1.CDS2;Parent=g16823.t1;
OZ010655.1_Phania_funesta_genome_assembly,_chromosome:_4	AUGUSTUS	exon	83422720	83422836	.	-	.	ID=g16823.t1.exon2;Parent=g16823.t1;
OZ010655.1_Phania_funesta_genome_assembly,_chromosome:_4	AUGUSTUS	intron	83422837	83422898	1	-	.	ID=g16823.t1.intron2;Parent=g16823.t1;
OZ010655.1_Phania_funesta_genome_assembly,_chromosome:_4	AUGUSTUS	CDS	83422899	83423178	1	-	0	ID=g16823.t1.CDS3;Parent=g16823.t1;
OZ010655.1_Phania_funesta_genome_assembly,_chromosome:_4	AUGUSTUS	exon	83422899	83423178	.	-	.	ID=g16823.t1.exon3;Parent=g16823.t1;
OZ010655.1_Phania_funesta_genome_assembly,_chromosome:_4	AUGUSTUS	intron	83423179	83423247	1	-	.	ID=g16823.t1.intron3;Parent=g16823.t1;
OZ010655.1_Phania_funesta_genome_assembly,_chromosome:_4	AUGUSTUS	CDS	83423248	83423375	1	-	2	ID=g16823.t1.CDS4;Parent=g16823.t1;
OZ010655.1_Phania_funesta_genome_assembly,_chromosome:_4	AUGUSTUS	exon	83423248	83423375	.	-	.	ID=g16823.t1.exon4;Parent=g16823.t1;
OZ010655.1_Phania_funesta_genome_assembly,_chromosome:_4	AUGUSTUS	intron	83423376	83423457	1	-	.	ID=g16823.t1.intron4;Parent=g16823.t1;
OZ010655.1_Phania_funesta_genome_assembly,_chromosome:_4	AUGUSTUS	CDS	83423458	83423744	1	-	1	ID=g16823.t1.CDS5;Parent=g16823.t1;
OZ010655.1_Phania_funesta_genome_assembly,_chromosome:_4	AUGUSTUS	exon	83423458	83423744	.	-	.	ID=g16823.t1.exon5;Parent=g16823.t1;
OZ010655.1_Phania_funesta_genome_assembly,_chromosome:_4	AUGUSTUS	intron	83423745	83423806	1	-	.	ID=g16823.t1.intron5;Parent=g16823.t1;
OZ010655.1_Phania_funesta_genome_assembly,_chromosome:_4	AUGUSTUS	CDS	83423807	83423968	1	-	1	ID=g16823.t1.CDS6;Parent=g16823.t1;
OZ010655.1_Phania_funesta_genome_assembly,_chromosome:_4	AUGUSTUS	exon	83423807	83423968	.	-	.	ID=g16823.t1.exon6;Parent=g16823.t1;
OZ010655.1_Phania_funesta_genome_assembly,_chromosome:_4	AUGUSTUS	intron	83423969	83424634	1	-	.	ID=g16823.t1.intron6;Parent=g16823.t1;
OZ010655.1_Phania_funesta_genome_assembly,_chromosome:_4	AUGUSTUS	CDS	83424635	83424795	1	-	0	ID=g16823.t1.CDS7;Parent=g16823.t1;
OZ010655.1_Phania_funesta_genome_assembly,_chromosome:_4	AUGUSTUS	exon	83424635	83424795	.	-	.	ID=g16823.t1.exon7;Parent=g16823.t1;
OZ010655.1_Phania_funesta_genome_assembly,_chromosome:_4	AUGUSTUS	intron	83424796	83425036	1	-	.	ID=g16823.t1.intron7;Parent=g16823.t1;
OZ010655.1_Phania_funesta_genome_assembly,_chromosome:_4	AUGUSTUS	CDS	83425037	83425189	1	-	0	ID=g16823.t1.CDS8;Parent=g16823.t1;
OZ010655.1_Phania_funesta_genome_assembly,_chromosome:_4	AUGUSTUS	exon	83425037	83425189	.	-	.	ID=g16823.t1.exon8;Parent=g16823.t1;
OZ010655.1_Phania_funesta_genome_assembly,_chromosome:_4	AUGUSTUS	intron	83425190	83425247	1	-	.	ID=g16823.t1.intron8;Parent=g16823.t1;
OZ010655.1_Phania_funesta_genome_assembly,_chromosome:_4	AUGUSTUS	CDS	83425248	83425358	1	-	0	ID=g16823.t1.CDS9;Parent=g16823.t1;
OZ010655.1_Phania_funesta_genome_assembly,_chromosome:_4	AUGUSTUS	exon	83425248	83425358	.	-	.	ID=g16823.t1.exon9;Parent=g16823.t1;
OZ010655.1_Phania_funesta_genome_assembly,_chromosome:_4	AUGUSTUS	start_codon	83425356	83425358	.	-	0	ID=g16823.t1.start1;Parent=g16823.t1;
OZ010655.1_Phania_funesta_genome_assembly,_chromosome:_4	AUGUSTUS	mRNA	83421939	83425358	0.91	-	.	ID=g16823.t2;Parent=g16823;
OZ010655.1_Phania_funesta_genome_assembly,_chromosome:_4	AUGUSTUS	stop_codon	83421939	83421941	.	-	0	ID=g16823.t2.stop1;Parent=g16823.t2;
OZ010655.1_Phania_funesta_genome_assembly,_chromosome:_4	AUGUSTUS	CDS	83421939	83421944	0.91	-	0	ID=g16823.t2.CDS1;Parent=g16823.t2;
OZ010655.1_Phania_funesta_genome_assembly,_chromosome:_4	AUGUSTUS	exon	83421939	83421944	.	-	.	ID=g16823.t2.exon1;Parent=g16823.t2;
OZ010655.1_Phania_funesta_genome_assembly,_chromosome:_4	AUGUSTUS	intron	83421945	83422027	0.91	-	.	ID=g16823.t2.intron1;Parent=g16823.t2;
OZ010655.1_Phania_funesta_genome_assembly,_chromosome:_4	AUGUSTUS	CDS	83422028	83422080	0.93	-	2	ID=g16823.t2.CDS2;Parent=g16823.t2;
OZ010655.1_Phania_funesta_genome_assembly,_chromosome:_4	AUGUSTUS	exon	83422028	83422080	.	-	.	ID=g16823.t2.exon2;Parent=g16823.t2;
OZ010655.1_Phania_funesta_genome_assembly,_chromosome:_4	AUGUSTUS	intron	83422081	83422142	1	-	.	ID=g16823.t2.intron2;Parent=g16823.t2;
OZ010655.1_Phania_funesta_genome_assembly,_chromosome:_4	AUGUSTUS	CDS	83422143	83422292	1	-	2	ID=g16823.t2.CDS3;Parent=g16823.t2;
OZ010655.1_Phania_funesta_genome_assembly,_chromosome:_4	AUGUSTUS	exon	83422143	83422292	.	-	.	ID=g16823.t2.exon3;Parent=g16823.t2;
OZ010655.1_Phania_funesta_genome_assembly,_chromosome:_4	AUGUSTUS	intron	83422293	83422719	1	-	.	ID=g16823.t2.intron3;Parent=g16823.t2;
OZ010655.1_Phania_funesta_genome_assembly,_chromosome:_4	AUGUSTUS	CDS	83422720	83422836	1	-	2	ID=g16823.t2.CDS4;Parent=g16823.t2;
OZ010655.1_Phania_funesta_genome_assembly,_chromosome:_4	AUGUSTUS	exon	83422720	83422836	.	-	.	ID=g16823.t2.exon4;Parent=g16823.t2;
OZ010655.1_Phania_funesta_genome_assembly,_chromosome:_4	AUGUSTUS	intron	83422837	83422898	1	-	.	ID=g16823.t2.intron4;Parent=g16823.t2;
OZ010655.1_Phania_funesta_genome_assembly,_chromosome:_4	AUGUSTUS	CDS	83422899	83423178	1	-	0	ID=g16823.t2.CDS5;Parent=g16823.t2;
OZ010655.1_Phania_funesta_genome_assembly,_chromosome:_4	AUGUSTUS	exon	83422899	83423178	.	-	.	ID=g16823.t2.exon5;Parent=g16823.t2;
OZ010655.1_Phania_funesta_genome_assembly,_chromosome:_4	AUGUSTUS	intron	83423179	83423247	1	-	.	ID=g16823.t2.intron5;Parent=g16823.t2;
OZ010655.1_Phania_funesta_genome_assembly,_chromosome:_4	AUGUSTUS	CDS	83423248	83423375	1	-	2	ID=g16823.t2.CDS6;Parent=g16823.t2;
OZ010655.1_Phania_funesta_genome_assembly,_chromosome:_4	AUGUSTUS	exon	83423248	83423375	.	-	.	ID=g16823.t2.exon6;Parent=g16823.t2;
OZ010655.1_Phania_funesta_genome_assembly,_chromosome:_4	AUGUSTUS	intron	83423376	83423457	1	-	.	ID=g16823.t2.intron6;Parent=g16823.t2;
OZ010655.1_Phania_funesta_genome_assembly,_chromosome:_4	AUGUSTUS	CDS	83423458	83423744	1	-	1	ID=g16823.t2.CDS7;Parent=g16823.t2;
OZ010655.1_Phania_funesta_genome_assembly,_chromosome:_4	AUGUSTUS	exon	83423458	83423744	.	-	.	ID=g16823.t2.exon7;Parent=g16823.t2;
OZ010655.1_Phania_funesta_genome_assembly,_chromosome:_4	AUGUSTUS	intron	83423745	83423806	1	-	.	ID=g16823.t2.intron7;Parent=g16823.t2;
OZ010655.1_Phania_funesta_genome_assembly,_chromosome:_4	AUGUSTUS	CDS	83423807	83423968	1	-	1	ID=g16823.t2.CDS8;Parent=g16823.t2;
OZ010655.1_Phania_funesta_genome_assembly,_chromosome:_4	AUGUSTUS	exon	83423807	83423968	.	-	.	ID=g16823.t2.exon8;Parent=g16823.t2;
OZ010655.1_Phania_funesta_genome_assembly,_chromosome:_4	AUGUSTUS	intron	83423969	83424634	1	-	.	ID=g16823.t2.intron8;Parent=g16823.t2;
OZ010655.1_Phania_funesta_genome_assembly,_chromosome:_4	AUGUSTUS	CDS	83424635	83424795	1	-	0	ID=g16823.t2.CDS9;Parent=g16823.t2;
OZ010655.1_Phania_funesta_genome_assembly,_chromosome:_4	AUGUSTUS	exon	83424635	83424795	.	-	.	ID=g16823.t2.exon9;Parent=g16823.t2;
OZ010655.1_Phania_funesta_genome_assembly,_chromosome:_4	AUGUSTUS	intron	83424796	83425036	1	-	.	ID=g16823.t2.intron9;Parent=g16823.t2;
OZ010655.1_Phania_funesta_genome_assembly,_chromosome:_4	AUGUSTUS	CDS	83425037	83425189	1	-	0	ID=g16823.t2.CDS10;Parent=g16823.t2;
OZ010655.1_Phania_funesta_genome_assembly,_chromosome:_4	AUGUSTUS	exon	83425037	83425189	.	-	.	ID=g16823.t2.exon10;Parent=g16823.t2;
OZ010655.1_Phania_funesta_genome_assembly,_chromosome:_4	AUGUSTUS	intron	83425190	83425247	1	-	.	ID=g16823.t2.intron10;Parent=g16823.t2;
OZ010655.1_Phania_funesta_genome_assembly,_chromosome:_4	AUGUSTUS	CDS	83425248	83425358	1	-	0	ID=g16823.t2.CDS11;Parent=g16823.t2;
OZ010655.1_Phania_funesta_genome_assembly,_chromosome:_4	AUGUSTUS	exon	83425248	83425358	.	-	.	ID=g16823.t2.exon11;Parent=g16823.t2;
OZ010655.1_Phania_funesta_genome_assembly,_chromosome:_4	AUGUSTUS	start_codon	83425356	83425358	.	-	0	ID=g16823.t2.start1;Parent=g16823.t2;
OZ010655.1_Phania_funesta_genome_assembly,_chromosome:_4	AUGUSTUS	gene	83447193	83471376	.	-	.	ID=g16824;
OZ010655.1_Phania_funesta_genome_assembly,_chromosome:_4	AUGUSTUS	mRNA	83447193	83471376	0.89	-	.	ID=g16824.t1;Parent=g16824;
OZ010655.1_Phania_funesta_genome_assembly,_chromosome:_4	AUGUSTUS	stop_codon	83447193	83447195	.	-	0	ID=g16824.t1.stop1;Parent=g16824.t1;
OZ010655.1_Phania_funesta_genome_assembly,_chromosome:_4	AUGUSTUS	CDS	83447193	83447315	0.98	-	0	ID=g16824.t1.CDS1;Parent=g16824.t1;
OZ010655.1_Phania_funesta_genome_assembly,_chromosome:_4	AUGUSTUS	exon	83447193	83447315	.	-	.	ID=g16824.t1.exon1;Parent=g16824.t1;
OZ010655.1_Phania_funesta_genome_assembly,_chromosome:_4	AUGUSTUS	intron	83447316	83462666	1	-	.	ID=g16824.t1.intron1;Parent=g16824.t1;
OZ010655.1_Phania_funesta_genome_assembly,_chromosome:_4	AUGUSTUS	CDS	83462667	83462817	1	-	1	ID=g16824.t1.CDS2;Parent=g16824.t1;
OZ010655.1_Phania_funesta_genome_assembly,_chromosome:_4	AUGUSTUS	exon	83462667	83462817	.	-	.	ID=g16824.t1.exon2;Parent=g16824.t1;
OZ010655.1_Phania_funesta_genome_assembly,_chromosome:_4	AUGUSTUS	intron	83462818	83462881	1	-	.	ID=g16824.t1.intron2;Parent=g16824.t1;
OZ010655.1_Phania_funesta_genome_assembly,_chromosome:_4	AUGUSTUS	CDS	83462882	83463167	1	-	2	ID=g16824.t1.CDS3;Parent=g16824.t1;
OZ010655.1_Phania_funesta_genome_assembly,_chromosome:_4	AUGUSTUS	exon	83462882	83463167	.	-	.	ID=g16824.t1.exon3;Parent=g16824.t1;
OZ010655.1_Phania_funesta_genome_assembly,_chromosome:_4	AUGUSTUS	intron	83463168	83471294	0.94	-	.	ID=g16824.t1.intron3;Parent=g16824.t1;
OZ010655.1_Phania_funesta_genome_assembly,_chromosome:_4	AUGUSTUS	CDS	83471295	83471376	0.91	-	0	ID=g16824.t1.CDS4;Parent=g16824.t1;
OZ010655.1_Phania_funesta_genome_assembly,_chromosome:_4	AUGUSTUS	exon	83471295	83471376	.	-	.	ID=g16824.t1.exon4;Parent=g16824.t1;
OZ010655.1_Phania_funesta_genome_assembly,_chromosome:_4	AUGUSTUS	start_codon	83471374	83471376	.	-	0	ID=g16824.t1.start1;Parent=g16824.t1;
OZ010655.1_Phania_funesta_genome_assembly,_chromosome:_4	AUGUSTUS	gene	83477895	83478275	.	-	.	ID=g16825;
OZ010655.1_Phania_funesta_genome_assembly,_chromosome:_4	AUGUSTUS	mRNA	83477895	83478275	1	-	.	ID=g16825.t1;Parent=g16825;
OZ010655.1_Phania_funesta_genome_assembly,_chromosome:_4	AUGUSTUS	stop_codon	83477895	83477897	.	-	0	ID=g16825.t1.stop1;Parent=g16825.t1;
OZ010655.1_Phania_funesta_genome_assembly,_chromosome:_4	AUGUSTUS	CDS	83477895	83478275	1	-	0	ID=g16825.t1.CDS1;Parent=g16825.t1;
OZ010655.1_Phania_funesta_genome_assembly,_chromosome:_4	AUGUSTUS	exon	83477895	83478275	.	-	.	ID=g16825.t1.exon1;Parent=g16825.t1;
OZ010655.1_Phania_funesta_genome_assembly,_chromosome:_4	AUGUSTUS	start_codon	83478273	83478275	.	-	0	ID=g16825.t1.start1;Parent=g16825.t1;
OZ010655.1_Phania_funesta_genome_assembly,_chromosome:_4	AUGUSTUS	gene	83583084	83583464	.	+	.	ID=g16826;
OZ010655.1_Phania_funesta_genome_assembly,_chromosome:_4	AUGUSTUS	mRNA	83583084	83583464	1	+	.	ID=g16826.t1;Parent=g16826;
OZ010655.1_Phania_funesta_genome_assembly,_chromosome:_4	AUGUSTUS	start_codon	83583084	83583086	.	+	0	ID=g16826.t1.start1;Parent=g16826.t1;
OZ010655.1_Phania_funesta_genome_assembly,_chromosome:_4	AUGUSTUS	CDS	83583084	83583464	1	+	0	ID=g16826.t1.CDS1;Parent=g16826.t1;
OZ010655.1_Phania_funesta_genome_assembly,_chromosome:_4	AUGUSTUS	exon	83583084	83583464	.	+	.	ID=g16826.t1.exon1;Parent=g16826.t1;
OZ010655.1_Phania_funesta_genome_assembly,_chromosome:_4	AUGUSTUS	stop_codon	83583462	83583464	.	+	0	ID=g16826.t1.stop1;Parent=g16826.t1;
OZ010655.1_Phania_funesta_genome_assembly,_chromosome:_4	AUGUSTUS	gene	83658776	83670738	.	+	.	ID=g16827;
OZ010655.1_Phania_funesta_genome_assembly,_chromosome:_4	AUGUSTUS	mRNA	83658776	83670738	1	+	.	ID=g16827.t1;Parent=g16827;
OZ010655.1_Phania_funesta_genome_assembly,_chromosome:_4	AUGUSTUS	start_codon	83658776	83658778	.	+	0	ID=g16827.t1.start1;Parent=g16827.t1;
OZ010655.1_Phania_funesta_genome_assembly,_chromosome:_4	AUGUSTUS	CDS	83658776	83658912	1	+	0	ID=g16827.t1.CDS1;Parent=g16827.t1;
OZ010655.1_Phania_funesta_genome_assembly,_chromosome:_4	AUGUSTUS	exon	83658776	83658912	.	+	.	ID=g16827.t1.exon1;Parent=g16827.t1;
OZ010655.1_Phania_funesta_genome_assembly,_chromosome:_4	AUGUSTUS	intron	83658913	83658977	1	+	.	ID=g16827.t1.intron1;Parent=g16827.t1;
OZ010655.1_Phania_funesta_genome_assembly,_chromosome:_4	AUGUSTUS	CDS	83658978	83659056	1	+	1	ID=g16827.t1.CDS2;Parent=g16827.t1;
OZ010655.1_Phania_funesta_genome_assembly,_chromosome:_4	AUGUSTUS	exon	83658978	83659056	.	+	.	ID=g16827.t1.exon2;Parent=g16827.t1;
OZ010655.1_Phania_funesta_genome_assembly,_chromosome:_4	AUGUSTUS	intron	83659057	83664361	1	+	.	ID=g16827.t1.intron2;Parent=g16827.t1;
OZ010655.1_Phania_funesta_genome_assembly,_chromosome:_4	AUGUSTUS	CDS	83664362	83664569	1	+	0	ID=g16827.t1.CDS3;Parent=g16827.t1;
OZ010655.1_Phania_funesta_genome_assembly,_chromosome:_4	AUGUSTUS	exon	83664362	83664569	.	+	.	ID=g16827.t1.exon3;Parent=g16827.t1;
OZ010655.1_Phania_funesta_genome_assembly,_chromosome:_4	AUGUSTUS	intron	83664570	83664690	1	+	.	ID=g16827.t1.intron3;Parent=g16827.t1;
OZ010655.1_Phania_funesta_genome_assembly,_chromosome:_4	AUGUSTUS	CDS	83664691	83668524	1	+	2	ID=g16827.t1.CDS4;Parent=g16827.t1;
OZ010655.1_Phania_funesta_genome_assembly,_chromosome:_4	AUGUSTUS	exon	83664691	83668524	.	+	.	ID=g16827.t1.exon4;Parent=g16827.t1;
OZ010655.1_Phania_funesta_genome_assembly,_chromosome:_4	AUGUSTUS	intron	83668525	83668636	1	+	.	ID=g16827.t1.intron4;Parent=g16827.t1;
OZ010655.1_Phania_funesta_genome_assembly,_chromosome:_4	AUGUSTUS	CDS	83668637	83668854	1	+	2	ID=g16827.t1.CDS5;Parent=g16827.t1;
OZ010655.1_Phania_funesta_genome_assembly,_chromosome:_4	AUGUSTUS	exon	83668637	83668854	.	+	.	ID=g16827.t1.exon5;Parent=g16827.t1;
OZ010655.1_Phania_funesta_genome_assembly,_chromosome:_4	AUGUSTUS	intron	83668855	83668914	1	+	.	ID=g16827.t1.intron5;Parent=g16827.t1;
OZ010655.1_Phania_funesta_genome_assembly,_chromosome:_4	AUGUSTUS	CDS	83668915	83670738	1	+	0	ID=g16827.t1.CDS6;Parent=g16827.t1;
OZ010655.1_Phania_funesta_genome_assembly,_chromosome:_4	AUGUSTUS	exon	83668915	83670738	.	+	.	ID=g16827.t1.exon6;Parent=g16827.t1;
OZ010655.1_Phania_funesta_genome_assembly,_chromosome:_4	AUGUSTUS	stop_codon	83670736	83670738	.	+	0	ID=g16827.t1.stop1;Parent=g16827.t1;
OZ010655.1_Phania_funesta_genome_assembly,_chromosome:_4	AUGUSTUS	gene	83673945	83685747	.	+	.	ID=g16828;
OZ010655.1_Phania_funesta_genome_assembly,_chromosome:_4	AUGUSTUS	mRNA	83673945	83685747	1	+	.	ID=g16828.t1;Parent=g16828;
OZ010655.1_Phania_funesta_genome_assembly,_chromosome:_4	AUGUSTUS	start_codon	83673945	83673947	.	+	0	ID=g16828.t1.start1;Parent=g16828.t1;
OZ010655.1_Phania_funesta_genome_assembly,_chromosome:_4	AUGUSTUS	CDS	83673945	83674245	1	+	0	ID=g16828.t1.CDS1;Parent=g16828.t1;
OZ010655.1_Phania_funesta_genome_assembly,_chromosome:_4	AUGUSTUS	exon	83673945	83674245	.	+	.	ID=g16828.t1.exon1;Parent=g16828.t1;
OZ010655.1_Phania_funesta_genome_assembly,_chromosome:_4	AUGUSTUS	intron	83674246	83674332	1	+	.	ID=g16828.t1.intron1;Parent=g16828.t1;
OZ010655.1_Phania_funesta_genome_assembly,_chromosome:_4	AUGUSTUS	CDS	83674333	83674879	1	+	2	ID=g16828.t1.CDS2;Parent=g16828.t1;
OZ010655.1_Phania_funesta_genome_assembly,_chromosome:_4	AUGUSTUS	exon	83674333	83674879	.	+	.	ID=g16828.t1.exon2;Parent=g16828.t1;
OZ010655.1_Phania_funesta_genome_assembly,_chromosome:_4	AUGUSTUS	intron	83674880	83674935	1	+	.	ID=g16828.t1.intron2;Parent=g16828.t1;
OZ010655.1_Phania_funesta_genome_assembly,_chromosome:_4	AUGUSTUS	CDS	83674936	83675086	1	+	1	ID=g16828.t1.CDS3;Parent=g16828.t1;
OZ010655.1_Phania_funesta_genome_assembly,_chromosome:_4	AUGUSTUS	exon	83674936	83675086	.	+	.	ID=g16828.t1.exon3;Parent=g16828.t1;
OZ010655.1_Phania_funesta_genome_assembly,_chromosome:_4	AUGUSTUS	intron	83675087	83675158	1	+	.	ID=g16828.t1.intron3;Parent=g16828.t1;
OZ010655.1_Phania_funesta_genome_assembly,_chromosome:_4	AUGUSTUS	CDS	83675159	83675260	1	+	0	ID=g16828.t1.CDS4;Parent=g16828.t1;
OZ010655.1_Phania_funesta_genome_assembly,_chromosome:_4	AUGUSTUS	exon	83675159	83675260	.	+	.	ID=g16828.t1.exon4;Parent=g16828.t1;
OZ010655.1_Phania_funesta_genome_assembly,_chromosome:_4	AUGUSTUS	intron	83675261	83675371	1	+	.	ID=g16828.t1.intron4;Parent=g16828.t1;
OZ010655.1_Phania_funesta_genome_assembly,_chromosome:_4	AUGUSTUS	CDS	83675372	83675541	1	+	0	ID=g16828.t1.CDS5;Parent=g16828.t1;
OZ010655.1_Phania_funesta_genome_assembly,_chromosome:_4	AUGUSTUS	exon	83675372	83675541	.	+	.	ID=g16828.t1.exon5;Parent=g16828.t1;
OZ010655.1_Phania_funesta_genome_assembly,_chromosome:_4	AUGUSTUS	intron	83675542	83675606	1	+	.	ID=g16828.t1.intron5;Parent=g16828.t1;
OZ010655.1_Phania_funesta_genome_assembly,_chromosome:_4	AUGUSTUS	CDS	83675607	83675820	1	+	1	ID=g16828.t1.CDS6;Parent=g16828.t1;
OZ010655.1_Phania_funesta_genome_assembly,_chromosome:_4	AUGUSTUS	exon	83675607	83675820	.	+	.	ID=g16828.t1.exon6;Parent=g16828.t1;
OZ010655.1_Phania_funesta_genome_assembly,_chromosome:_4	AUGUSTUS	intron	83675821	83675936	1	+	.	ID=g16828.t1.intron6;Parent=g16828.t1;
OZ010655.1_Phania_funesta_genome_assembly,_chromosome:_4	AUGUSTUS	CDS	83675937	83676092	1	+	0	ID=g16828.t1.CDS7;Parent=g16828.t1;
OZ010655.1_Phania_funesta_genome_assembly,_chromosome:_4	AUGUSTUS	exon	83675937	83676092	.	+	.	ID=g16828.t1.exon7;Parent=g16828.t1;
OZ010655.1_Phania_funesta_genome_assembly,_chromosome:_4	AUGUSTUS	intron	83676093	83676167	1	+	.	ID=g16828.t1.intron7;Parent=g16828.t1;
OZ010655.1_Phania_funesta_genome_assembly,_chromosome:_4	AUGUSTUS	CDS	83676168	83676332	1	+	0	ID=g16828.t1.CDS8;Parent=g16828.t1;
OZ010655.1_Phania_funesta_genome_assembly,_chromosome:_4	AUGUSTUS	exon	83676168	83676332	.	+	.	ID=g16828.t1.exon8;Parent=g16828.t1;
OZ010655.1_Phania_funesta_genome_assembly,_chromosome:_4	AUGUSTUS	intron	83676333	83676411	1	+	.	ID=g16828.t1.intron8;Parent=g16828.t1;
OZ010655.1_Phania_funesta_genome_assembly,_chromosome:_4	AUGUSTUS	CDS	83676412	83676649	1	+	0	ID=g16828.t1.CDS9;Parent=g16828.t1;
OZ010655.1_Phania_funesta_genome_assembly,_chromosome:_4	AUGUSTUS	exon	83676412	83676649	.	+	.	ID=g16828.t1.exon9;Parent=g16828.t1;
OZ010655.1_Phania_funesta_genome_assembly,_chromosome:_4	AUGUSTUS	intron	83676650	83676716	1	+	.	ID=g16828.t1.intron9;Parent=g16828.t1;
OZ010655.1_Phania_funesta_genome_assembly,_chromosome:_4	AUGUSTUS	CDS	83676717	83677932	1	+	2	ID=g16828.t1.CDS10;Parent=g16828.t1;
OZ010655.1_Phania_funesta_genome_assembly,_chromosome:_4	AUGUSTUS	exon	83676717	83677932	.	+	.	ID=g16828.t1.exon10;Parent=g16828.t1;
OZ010655.1_Phania_funesta_genome_assembly,_chromosome:_4	AUGUSTUS	intron	83677933	83677997	1	+	.	ID=g16828.t1.intron10;Parent=g16828.t1;
OZ010655.1_Phania_funesta_genome_assembly,_chromosome:_4	AUGUSTUS	CDS	83677998	83678288	1	+	1	ID=g16828.t1.CDS11;Parent=g16828.t1;
OZ010655.1_Phania_funesta_genome_assembly,_chromosome:_4	AUGUSTUS	exon	83677998	83678288	.	+	.	ID=g16828.t1.exon11;Parent=g16828.t1;
OZ010655.1_Phania_funesta_genome_assembly,_chromosome:_4	AUGUSTUS	intron	83678289	83682179	1	+	.	ID=g16828.t1.intron11;Parent=g16828.t1;
OZ010655.1_Phania_funesta_genome_assembly,_chromosome:_4	AUGUSTUS	CDS	83682180	83682260	1	+	1	ID=g16828.t1.CDS12;Parent=g16828.t1;
OZ010655.1_Phania_funesta_genome_assembly,_chromosome:_4	AUGUSTUS	exon	83682180	83682260	.	+	.	ID=g16828.t1.exon12;Parent=g16828.t1;
OZ010655.1_Phania_funesta_genome_assembly,_chromosome:_4	AUGUSTUS	intron	83682261	83682665	1	+	.	ID=g16828.t1.intron12;Parent=g16828.t1;
OZ010655.1_Phania_funesta_genome_assembly,_chromosome:_4	AUGUSTUS	CDS	83682666	83683047	1	+	1	ID=g16828.t1.CDS13;Parent=g16828.t1;
OZ010655.1_Phania_funesta_genome_assembly,_chromosome:_4	AUGUSTUS	exon	83682666	83683047	.	+	.	ID=g16828.t1.exon13;Parent=g16828.t1;
OZ010655.1_Phania_funesta_genome_assembly,_chromosome:_4	AUGUSTUS	intron	83683048	83683114	1	+	.	ID=g16828.t1.intron13;Parent=g16828.t1;
OZ010655.1_Phania_funesta_genome_assembly,_chromosome:_4	AUGUSTUS	CDS	83683115	83683540	1	+	0	ID=g16828.t1.CDS14;Parent=g16828.t1;
OZ010655.1_Phania_funesta_genome_assembly,_chromosome:_4	AUGUSTUS	exon	83683115	83683540	.	+	.	ID=g16828.t1.exon14;Parent=g16828.t1;
OZ010655.1_Phania_funesta_genome_assembly,_chromosome:_4	AUGUSTUS	intron	83683541	83683617	1	+	.	ID=g16828.t1.intron14;Parent=g16828.t1;
OZ010655.1_Phania_funesta_genome_assembly,_chromosome:_4	AUGUSTUS	CDS	83683618	83683796	1	+	0	ID=g16828.t1.CDS15;Parent=g16828.t1;
OZ010655.1_Phania_funesta_genome_assembly,_chromosome:_4	AUGUSTUS	exon	83683618	83683796	.	+	.	ID=g16828.t1.exon15;Parent=g16828.t1;
OZ010655.1_Phania_funesta_genome_assembly,_chromosome:_4	AUGUSTUS	intron	83683797	83685425	1	+	.	ID=g16828.t1.intron15;Parent=g16828.t1;
OZ010655.1_Phania_funesta_genome_assembly,_chromosome:_4	AUGUSTUS	CDS	83685426	83685747	1	+	1	ID=g16828.t1.CDS16;Parent=g16828.t1;
OZ010655.1_Phania_funesta_genome_assembly,_chromosome:_4	AUGUSTUS	exon	83685426	83685747	.	+	.	ID=g16828.t1.exon16;Parent=g16828.t1;
OZ010655.1_Phania_funesta_genome_assembly,_chromosome:_4	AUGUSTUS	stop_codon	83685745	83685747	.	+	0	ID=g16828.t1.stop1;Parent=g16828.t1;
OZ010655.1_Phania_funesta_genome_assembly,_chromosome:_4	AUGUSTUS	gene	83693925	83694587	.	+	.	ID=g16829;
OZ010655.1_Phania_funesta_genome_assembly,_chromosome:_4	AUGUSTUS	mRNA	83693925	83694587	1	+	.	ID=g16829.t1;Parent=g16829;
OZ010655.1_Phania_funesta_genome_assembly,_chromosome:_4	AUGUSTUS	start_codon	83693925	83693927	.	+	0	ID=g16829.t1.start1;Parent=g16829.t1;
OZ010655.1_Phania_funesta_genome_assembly,_chromosome:_4	AUGUSTUS	CDS	83693925	83694587	1	+	0	ID=g16829.t1.CDS1;Parent=g16829.t1;
OZ010655.1_Phania_funesta_genome_assembly,_chromosome:_4	AUGUSTUS	exon	83693925	83694587	.	+	.	ID=g16829.t1.exon1;Parent=g16829.t1;
OZ010655.1_Phania_funesta_genome_assembly,_chromosome:_4	AUGUSTUS	stop_codon	83694585	83694587	.	+	0	ID=g16829.t1.stop1;Parent=g16829.t1;
OZ010655.1_Phania_funesta_genome_assembly,_chromosome:_4	AUGUSTUS	gene	83696535	83701793	.	-	.	ID=g16830;
OZ010655.1_Phania_funesta_genome_assembly,_chromosome:_4	AUGUSTUS	mRNA	83696535	83701793	1	-	.	ID=g16830.t1;Parent=g16830;
OZ010655.1_Phania_funesta_genome_assembly,_chromosome:_4	AUGUSTUS	stop_codon	83696535	83696537	.	-	0	ID=g16830.t1.stop1;Parent=g16830.t1;
OZ010655.1_Phania_funesta_genome_assembly,_chromosome:_4	AUGUSTUS	CDS	83696535	83697854	1	-	0	ID=g16830.t1.CDS1;Parent=g16830.t1;
OZ010655.1_Phania_funesta_genome_assembly,_chromosome:_4	AUGUSTUS	exon	83696535	83697854	.	-	.	ID=g16830.t1.exon1;Parent=g16830.t1;
OZ010655.1_Phania_funesta_genome_assembly,_chromosome:_4	AUGUSTUS	intron	83697855	83697926	1	-	.	ID=g16830.t1.intron1;Parent=g16830.t1;
OZ010655.1_Phania_funesta_genome_assembly,_chromosome:_4	AUGUSTUS	CDS	83697927	83698102	1	-	2	ID=g16830.t1.CDS2;Parent=g16830.t1;
OZ010655.1_Phania_funesta_genome_assembly,_chromosome:_4	AUGUSTUS	exon	83697927	83698102	.	-	.	ID=g16830.t1.exon2;Parent=g16830.t1;
OZ010655.1_Phania_funesta_genome_assembly,_chromosome:_4	AUGUSTUS	intron	83698103	83698160	1	-	.	ID=g16830.t1.intron2;Parent=g16830.t1;
OZ010655.1_Phania_funesta_genome_assembly,_chromosome:_4	AUGUSTUS	CDS	83698161	83699370	1	-	0	ID=g16830.t1.CDS3;Parent=g16830.t1;
OZ010655.1_Phania_funesta_genome_assembly,_chromosome:_4	AUGUSTUS	exon	83698161	83699370	.	-	.	ID=g16830.t1.exon3;Parent=g16830.t1;
OZ010655.1_Phania_funesta_genome_assembly,_chromosome:_4	AUGUSTUS	intron	83699371	83700995	1	-	.	ID=g16830.t1.intron3;Parent=g16830.t1;
OZ010655.1_Phania_funesta_genome_assembly,_chromosome:_4	AUGUSTUS	CDS	83700996	83701793	1	-	0	ID=g16830.t1.CDS4;Parent=g16830.t1;
OZ010655.1_Phania_funesta_genome_assembly,_chromosome:_4	AUGUSTUS	exon	83700996	83701793	.	-	.	ID=g16830.t1.exon4;Parent=g16830.t1;
OZ010655.1_Phania_funesta_genome_assembly,_chromosome:_4	AUGUSTUS	start_codon	83701791	83701793	.	-	0	ID=g16830.t1.start1;Parent=g16830.t1;
OZ010655.1_Phania_funesta_genome_assembly,_chromosome:_4	AUGUSTUS	gene	83711328	83712350	.	-	.	ID=g16831;
OZ010655.1_Phania_funesta_genome_assembly,_chromosome:_4	AUGUSTUS	mRNA	83711328	83712350	1	-	.	ID=g16831.t1;Parent=g16831;
OZ010655.1_Phania_funesta_genome_assembly,_chromosome:_4	AUGUSTUS	stop_codon	83711328	83711330	.	-	0	ID=g16831.t1.stop1;Parent=g16831.t1;
OZ010655.1_Phania_funesta_genome_assembly,_chromosome:_4	AUGUSTUS	CDS	83711328	83712350	1	-	0	ID=g16831.t1.CDS1;Parent=g16831.t1;
OZ010655.1_Phania_funesta_genome_assembly,_chromosome:_4	AUGUSTUS	exon	83711328	83712350	.	-	.	ID=g16831.t1.exon1;Parent=g16831.t1;
OZ010655.1_Phania_funesta_genome_assembly,_chromosome:_4	AUGUSTUS	start_codon	83712348	83712350	.	-	0	ID=g16831.t1.start1;Parent=g16831.t1;
OZ010655.1_Phania_funesta_genome_assembly,_chromosome:_4	AUGUSTUS	gene	83717736	83730163	.	-	.	ID=g16832;
OZ010655.1_Phania_funesta_genome_assembly,_chromosome:_4	AUGUSTUS	mRNA	83717736	83730163	0.9	-	.	ID=g16832.t1;Parent=g16832;
OZ010655.1_Phania_funesta_genome_assembly,_chromosome:_4	AUGUSTUS	stop_codon	83717736	83717738	.	-	0	ID=g16832.t1.stop1;Parent=g16832.t1;
OZ010655.1_Phania_funesta_genome_assembly,_chromosome:_4	AUGUSTUS	CDS	83717736	83717785	1	-	2	ID=g16832.t1.CDS1;Parent=g16832.t1;
OZ010655.1_Phania_funesta_genome_assembly,_chromosome:_4	AUGUSTUS	exon	83717736	83717785	.	-	.	ID=g16832.t1.exon1;Parent=g16832.t1;
OZ010655.1_Phania_funesta_genome_assembly,_chromosome:_4	AUGUSTUS	intron	83717786	83718197	1	-	.	ID=g16832.t1.intron1;Parent=g16832.t1;
OZ010655.1_Phania_funesta_genome_assembly,_chromosome:_4	AUGUSTUS	CDS	83718198	83718268	1	-	1	ID=g16832.t1.CDS2;Parent=g16832.t1;
OZ010655.1_Phania_funesta_genome_assembly,_chromosome:_4	AUGUSTUS	exon	83718198	83718268	.	-	.	ID=g16832.t1.exon2;Parent=g16832.t1;
OZ010655.1_Phania_funesta_genome_assembly,_chromosome:_4	AUGUSTUS	intron	83718269	83718348	1	-	.	ID=g16832.t1.intron2;Parent=g16832.t1;
OZ010655.1_Phania_funesta_genome_assembly,_chromosome:_4	AUGUSTUS	CDS	83718349	83718468	1	-	1	ID=g16832.t1.CDS3;Parent=g16832.t1;
OZ010655.1_Phania_funesta_genome_assembly,_chromosome:_4	AUGUSTUS	exon	83718349	83718468	.	-	.	ID=g16832.t1.exon3;Parent=g16832.t1;
OZ010655.1_Phania_funesta_genome_assembly,_chromosome:_4	AUGUSTUS	intron	83718469	83719538	1	-	.	ID=g16832.t1.intron3;Parent=g16832.t1;
OZ010655.1_Phania_funesta_genome_assembly,_chromosome:_4	AUGUSTUS	CDS	83719539	83719678	1	-	0	ID=g16832.t1.CDS4;Parent=g16832.t1;
OZ010655.1_Phania_funesta_genome_assembly,_chromosome:_4	AUGUSTUS	exon	83719539	83719678	.	-	.	ID=g16832.t1.exon4;Parent=g16832.t1;
OZ010655.1_Phania_funesta_genome_assembly,_chromosome:_4	AUGUSTUS	intron	83719679	83719741	1	-	.	ID=g16832.t1.intron4;Parent=g16832.t1;
OZ010655.1_Phania_funesta_genome_assembly,_chromosome:_4	AUGUSTUS	CDS	83719742	83719803	1	-	2	ID=g16832.t1.CDS5;Parent=g16832.t1;
OZ010655.1_Phania_funesta_genome_assembly,_chromosome:_4	AUGUSTUS	exon	83719742	83719803	.	-	.	ID=g16832.t1.exon5;Parent=g16832.t1;
OZ010655.1_Phania_funesta_genome_assembly,_chromosome:_4	AUGUSTUS	intron	83719804	83719881	1	-	.	ID=g16832.t1.intron5;Parent=g16832.t1;
OZ010655.1_Phania_funesta_genome_assembly,_chromosome:_4	AUGUSTUS	CDS	83719882	83719959	1	-	2	ID=g16832.t1.CDS6;Parent=g16832.t1;
OZ010655.1_Phania_funesta_genome_assembly,_chromosome:_4	AUGUSTUS	exon	83719882	83719959	.	-	.	ID=g16832.t1.exon6;Parent=g16832.t1;
OZ010655.1_Phania_funesta_genome_assembly,_chromosome:_4	AUGUSTUS	intron	83719960	83720257	1	-	.	ID=g16832.t1.intron6;Parent=g16832.t1;
OZ010655.1_Phania_funesta_genome_assembly,_chromosome:_4	AUGUSTUS	CDS	83720258	83720396	1	-	0	ID=g16832.t1.CDS7;Parent=g16832.t1;
OZ010655.1_Phania_funesta_genome_assembly,_chromosome:_4	AUGUSTUS	exon	83720258	83720396	.	-	.	ID=g16832.t1.exon7;Parent=g16832.t1;
OZ010655.1_Phania_funesta_genome_assembly,_chromosome:_4	AUGUSTUS	intron	83720397	83720458	1	-	.	ID=g16832.t1.intron7;Parent=g16832.t1;
OZ010655.1_Phania_funesta_genome_assembly,_chromosome:_4	AUGUSTUS	CDS	83720459	83720864	1	-	1	ID=g16832.t1.CDS8;Parent=g16832.t1;
OZ010655.1_Phania_funesta_genome_assembly,_chromosome:_4	AUGUSTUS	exon	83720459	83720864	.	-	.	ID=g16832.t1.exon8;Parent=g16832.t1;
OZ010655.1_Phania_funesta_genome_assembly,_chromosome:_4	AUGUSTUS	intron	83720865	83721589	1	-	.	ID=g16832.t1.intron8;Parent=g16832.t1;
OZ010655.1_Phania_funesta_genome_assembly,_chromosome:_4	AUGUSTUS	CDS	83721590	83721743	1	-	2	ID=g16832.t1.CDS9;Parent=g16832.t1;
OZ010655.1_Phania_funesta_genome_assembly,_chromosome:_4	AUGUSTUS	exon	83721590	83721743	.	-	.	ID=g16832.t1.exon9;Parent=g16832.t1;
OZ010655.1_Phania_funesta_genome_assembly,_chromosome:_4	AUGUSTUS	intron	83721744	83721810	1	-	.	ID=g16832.t1.intron9;Parent=g16832.t1;
OZ010655.1_Phania_funesta_genome_assembly,_chromosome:_4	AUGUSTUS	CDS	83721811	83721958	1	-	0	ID=g16832.t1.CDS10;Parent=g16832.t1;
OZ010655.1_Phania_funesta_genome_assembly,_chromosome:_4	AUGUSTUS	exon	83721811	83721958	.	-	.	ID=g16832.t1.exon10;Parent=g16832.t1;
OZ010655.1_Phania_funesta_genome_assembly,_chromosome:_4	AUGUSTUS	intron	83721959	83722033	1	-	.	ID=g16832.t1.intron10;Parent=g16832.t1;
OZ010655.1_Phania_funesta_genome_assembly,_chromosome:_4	AUGUSTUS	CDS	83722034	83722178	1	-	1	ID=g16832.t1.CDS11;Parent=g16832.t1;
OZ010655.1_Phania_funesta_genome_assembly,_chromosome:_4	AUGUSTUS	exon	83722034	83722178	.	-	.	ID=g16832.t1.exon11;Parent=g16832.t1;
OZ010655.1_Phania_funesta_genome_assembly,_chromosome:_4	AUGUSTUS	intron	83722179	83722253	1	-	.	ID=g16832.t1.intron11;Parent=g16832.t1;
OZ010655.1_Phania_funesta_genome_assembly,_chromosome:_4	AUGUSTUS	CDS	83722254	83722933	1	-	0	ID=g16832.t1.CDS12;Parent=g16832.t1;
OZ010655.1_Phania_funesta_genome_assembly,_chromosome:_4	AUGUSTUS	exon	83722254	83722933	.	-	.	ID=g16832.t1.exon12;Parent=g16832.t1;
OZ010655.1_Phania_funesta_genome_assembly,_chromosome:_4	AUGUSTUS	intron	83722934	83722993	1	-	.	ID=g16832.t1.intron12;Parent=g16832.t1;
OZ010655.1_Phania_funesta_genome_assembly,_chromosome:_4	AUGUSTUS	CDS	83722994	83723140	1	-	0	ID=g16832.t1.CDS13;Parent=g16832.t1;
OZ010655.1_Phania_funesta_genome_assembly,_chromosome:_4	AUGUSTUS	exon	83722994	83723140	.	-	.	ID=g16832.t1.exon13;Parent=g16832.t1;
OZ010655.1_Phania_funesta_genome_assembly,_chromosome:_4	AUGUSTUS	intron	83723141	83723191	1	-	.	ID=g16832.t1.intron13;Parent=g16832.t1;
OZ010655.1_Phania_funesta_genome_assembly,_chromosome:_4	AUGUSTUS	CDS	83723192	83723290	1	-	0	ID=g16832.t1.CDS14;Parent=g16832.t1;
OZ010655.1_Phania_funesta_genome_assembly,_chromosome:_4	AUGUSTUS	exon	83723192	83723290	.	-	.	ID=g16832.t1.exon14;Parent=g16832.t1;
OZ010655.1_Phania_funesta_genome_assembly,_chromosome:_4	AUGUSTUS	intron	83723291	83725679	1	-	.	ID=g16832.t1.intron14;Parent=g16832.t1;
OZ010655.1_Phania_funesta_genome_assembly,_chromosome:_4	AUGUSTUS	CDS	83725680	83725896	1	-	1	ID=g16832.t1.CDS15;Parent=g16832.t1;
OZ010655.1_Phania_funesta_genome_assembly,_chromosome:_4	AUGUSTUS	exon	83725680	83725896	.	-	.	ID=g16832.t1.exon15;Parent=g16832.t1;
OZ010655.1_Phania_funesta_genome_assembly,_chromosome:_4	AUGUSTUS	intron	83725897	83725955	1	-	.	ID=g16832.t1.intron15;Parent=g16832.t1;
OZ010655.1_Phania_funesta_genome_assembly,_chromosome:_4	AUGUSTUS	CDS	83725956	83726194	1	-	0	ID=g16832.t1.CDS16;Parent=g16832.t1;
OZ010655.1_Phania_funesta_genome_assembly,_chromosome:_4	AUGUSTUS	exon	83725956	83726194	.	-	.	ID=g16832.t1.exon16;Parent=g16832.t1;
OZ010655.1_Phania_funesta_genome_assembly,_chromosome:_4	AUGUSTUS	intron	83726195	83729629	1	-	.	ID=g16832.t1.intron16;Parent=g16832.t1;
OZ010655.1_Phania_funesta_genome_assembly,_chromosome:_4	AUGUSTUS	CDS	83729630	83729795	1	-	1	ID=g16832.t1.CDS17;Parent=g16832.t1;
OZ010655.1_Phania_funesta_genome_assembly,_chromosome:_4	AUGUSTUS	exon	83729630	83729795	.	-	.	ID=g16832.t1.exon17;Parent=g16832.t1;
OZ010655.1_Phania_funesta_genome_assembly,_chromosome:_4	AUGUSTUS	intron	83729796	83729860	1	-	.	ID=g16832.t1.intron17;Parent=g16832.t1;
OZ010655.1_Phania_funesta_genome_assembly,_chromosome:_4	AUGUSTUS	CDS	83729861	83730090	1	-	0	ID=g16832.t1.CDS18;Parent=g16832.t1;
OZ010655.1_Phania_funesta_genome_assembly,_chromosome:_4	AUGUSTUS	exon	83729861	83730090	.	-	.	ID=g16832.t1.exon18;Parent=g16832.t1;
OZ010655.1_Phania_funesta_genome_assembly,_chromosome:_4	AUGUSTUS	intron	83730091	83730160	0.9	-	.	ID=g16832.t1.intron18;Parent=g16832.t1;
OZ010655.1_Phania_funesta_genome_assembly,_chromosome:_4	AUGUSTUS	CDS	83730161	83730163	0.9	-	0	ID=g16832.t1.CDS19;Parent=g16832.t1;
OZ010655.1_Phania_funesta_genome_assembly,_chromosome:_4	AUGUSTUS	exon	83730161	83730163	.	-	.	ID=g16832.t1.exon19;Parent=g16832.t1;
OZ010655.1_Phania_funesta_genome_assembly,_chromosome:_4	AUGUSTUS	start_codon	83730161	83730163	.	-	0	ID=g16832.t1.start1;Parent=g16832.t1;
OZ010655.1_Phania_funesta_genome_assembly,_chromosome:_4	AUGUSTUS	gene	83732009	83733445	.	+	.	ID=g16833;
OZ010655.1_Phania_funesta_genome_assembly,_chromosome:_4	AUGUSTUS	mRNA	83732009	83733445	1	+	.	ID=g16833.t1;Parent=g16833;
OZ010655.1_Phania_funesta_genome_assembly,_chromosome:_4	AUGUSTUS	start_codon	83732009	83732011	.	+	0	ID=g16833.t1.start1;Parent=g16833.t1;
OZ010655.1_Phania_funesta_genome_assembly,_chromosome:_4	AUGUSTUS	CDS	83732009	83733445	1	+	0	ID=g16833.t1.CDS1;Parent=g16833.t1;
OZ010655.1_Phania_funesta_genome_assembly,_chromosome:_4	AUGUSTUS	exon	83732009	83733445	.	+	.	ID=g16833.t1.exon1;Parent=g16833.t1;
OZ010655.1_Phania_funesta_genome_assembly,_chromosome:_4	AUGUSTUS	stop_codon	83733443	83733445	.	+	0	ID=g16833.t1.stop1;Parent=g16833.t1;
OZ010655.1_Phania_funesta_genome_assembly,_chromosome:_4	AUGUSTUS	gene	83733753	83735886	.	-	.	ID=g16834;
OZ010655.1_Phania_funesta_genome_assembly,_chromosome:_4	AUGUSTUS	mRNA	83733753	83735886	1	-	.	ID=g16834.t1;Parent=g16834;
OZ010655.1_Phania_funesta_genome_assembly,_chromosome:_4	AUGUSTUS	stop_codon	83733753	83733755	.	-	0	ID=g16834.t1.stop1;Parent=g16834.t1;
OZ010655.1_Phania_funesta_genome_assembly,_chromosome:_4	AUGUSTUS	CDS	83733753	83733887	1	-	0	ID=g16834.t1.CDS1;Parent=g16834.t1;
OZ010655.1_Phania_funesta_genome_assembly,_chromosome:_4	AUGUSTUS	exon	83733753	83733887	.	-	.	ID=g16834.t1.exon1;Parent=g16834.t1;
OZ010655.1_Phania_funesta_genome_assembly,_chromosome:_4	AUGUSTUS	intron	83733888	83733963	1	-	.	ID=g16834.t1.intron1;Parent=g16834.t1;
OZ010655.1_Phania_funesta_genome_assembly,_chromosome:_4	AUGUSTUS	CDS	83733964	83734084	1	-	1	ID=g16834.t1.CDS2;Parent=g16834.t1;
OZ010655.1_Phania_funesta_genome_assembly,_chromosome:_4	AUGUSTUS	exon	83733964	83734084	.	-	.	ID=g16834.t1.exon2;Parent=g16834.t1;
OZ010655.1_Phania_funesta_genome_assembly,_chromosome:_4	AUGUSTUS	intron	83734085	83734142	1	-	.	ID=g16834.t1.intron2;Parent=g16834.t1;
OZ010655.1_Phania_funesta_genome_assembly,_chromosome:_4	AUGUSTUS	CDS	83734143	83734525	1	-	0	ID=g16834.t1.CDS3;Parent=g16834.t1;
OZ010655.1_Phania_funesta_genome_assembly,_chromosome:_4	AUGUSTUS	exon	83734143	83734525	.	-	.	ID=g16834.t1.exon3;Parent=g16834.t1;
OZ010655.1_Phania_funesta_genome_assembly,_chromosome:_4	AUGUSTUS	intron	83734526	83734588	1	-	.	ID=g16834.t1.intron3;Parent=g16834.t1;
OZ010655.1_Phania_funesta_genome_assembly,_chromosome:_4	AUGUSTUS	CDS	83734589	83734852	1	-	0	ID=g16834.t1.CDS4;Parent=g16834.t1;
OZ010655.1_Phania_funesta_genome_assembly,_chromosome:_4	AUGUSTUS	exon	83734589	83734852	.	-	.	ID=g16834.t1.exon4;Parent=g16834.t1;
OZ010655.1_Phania_funesta_genome_assembly,_chromosome:_4	AUGUSTUS	intron	83734853	83734947	1	-	.	ID=g16834.t1.intron4;Parent=g16834.t1;
OZ010655.1_Phania_funesta_genome_assembly,_chromosome:_4	AUGUSTUS	CDS	83734948	83735449	1	-	1	ID=g16834.t1.CDS5;Parent=g16834.t1;
OZ010655.1_Phania_funesta_genome_assembly,_chromosome:_4	AUGUSTUS	exon	83734948	83735449	.	-	.	ID=g16834.t1.exon5;Parent=g16834.t1;
OZ010655.1_Phania_funesta_genome_assembly,_chromosome:_4	AUGUSTUS	intron	83735450	83735542	1	-	.	ID=g16834.t1.intron5;Parent=g16834.t1;
OZ010655.1_Phania_funesta_genome_assembly,_chromosome:_4	AUGUSTUS	CDS	83735543	83735757	1	-	0	ID=g16834.t1.CDS6;Parent=g16834.t1;
OZ010655.1_Phania_funesta_genome_assembly,_chromosome:_4	AUGUSTUS	exon	83735543	83735757	.	-	.	ID=g16834.t1.exon6;Parent=g16834.t1;
OZ010655.1_Phania_funesta_genome_assembly,_chromosome:_4	AUGUSTUS	intron	83735758	83735826	1	-	.	ID=g16834.t1.intron6;Parent=g16834.t1;
OZ010655.1_Phania_funesta_genome_assembly,_chromosome:_4	AUGUSTUS	CDS	83735827	83735886	1	-	0	ID=g16834.t1.CDS7;Parent=g16834.t1;
OZ010655.1_Phania_funesta_genome_assembly,_chromosome:_4	AUGUSTUS	exon	83735827	83735886	.	-	.	ID=g16834.t1.exon7;Parent=g16834.t1;
OZ010655.1_Phania_funesta_genome_assembly,_chromosome:_4	AUGUSTUS	start_codon	83735884	83735886	.	-	0	ID=g16834.t1.start1;Parent=g16834.t1;
OZ010655.1_Phania_funesta_genome_assembly,_chromosome:_4	AUGUSTUS	gene	83740805	83757402	.	-	.	ID=g16835;
OZ010655.1_Phania_funesta_genome_assembly,_chromosome:_4	AUGUSTUS	mRNA	83740805	83757402	1	-	.	ID=g16835.t1;Parent=g16835;
OZ010655.1_Phania_funesta_genome_assembly,_chromosome:_4	AUGUSTUS	stop_codon	83740805	83740807	.	-	0	ID=g16835.t1.stop1;Parent=g16835.t1;
OZ010655.1_Phania_funesta_genome_assembly,_chromosome:_4	AUGUSTUS	CDS	83740805	83742601	1	-	0	ID=g16835.t1.CDS1;Parent=g16835.t1;
OZ010655.1_Phania_funesta_genome_assembly,_chromosome:_4	AUGUSTUS	exon	83740805	83742601	.	-	.	ID=g16835.t1.exon1;Parent=g16835.t1;
OZ010655.1_Phania_funesta_genome_assembly,_chromosome:_4	AUGUSTUS	intron	83742602	83745634	1	-	.	ID=g16835.t1.intron1;Parent=g16835.t1;
OZ010655.1_Phania_funesta_genome_assembly,_chromosome:_4	AUGUSTUS	CDS	83745635	83745767	1	-	1	ID=g16835.t1.CDS2;Parent=g16835.t1;
OZ010655.1_Phania_funesta_genome_assembly,_chromosome:_4	AUGUSTUS	exon	83745635	83745767	.	-	.	ID=g16835.t1.exon2;Parent=g16835.t1;
OZ010655.1_Phania_funesta_genome_assembly,_chromosome:_4	AUGUSTUS	intron	83745768	83748896	1	-	.	ID=g16835.t1.intron2;Parent=g16835.t1;
OZ010655.1_Phania_funesta_genome_assembly,_chromosome:_4	AUGUSTUS	CDS	83748897	83748920	1	-	1	ID=g16835.t1.CDS3;Parent=g16835.t1;
OZ010655.1_Phania_funesta_genome_assembly,_chromosome:_4	AUGUSTUS	exon	83748897	83748920	.	-	.	ID=g16835.t1.exon3;Parent=g16835.t1;
OZ010655.1_Phania_funesta_genome_assembly,_chromosome:_4	AUGUSTUS	intron	83748921	83749061	1	-	.	ID=g16835.t1.intron3;Parent=g16835.t1;
OZ010655.1_Phania_funesta_genome_assembly,_chromosome:_4	AUGUSTUS	CDS	83749062	83749189	1	-	0	ID=g16835.t1.CDS4;Parent=g16835.t1;
OZ010655.1_Phania_funesta_genome_assembly,_chromosome:_4	AUGUSTUS	exon	83749062	83749189	.	-	.	ID=g16835.t1.exon4;Parent=g16835.t1;
OZ010655.1_Phania_funesta_genome_assembly,_chromosome:_4	AUGUSTUS	intron	83749190	83751832	1	-	.	ID=g16835.t1.intron4;Parent=g16835.t1;
OZ010655.1_Phania_funesta_genome_assembly,_chromosome:_4	AUGUSTUS	CDS	83751833	83751937	1	-	0	ID=g16835.t1.CDS5;Parent=g16835.t1;
OZ010655.1_Phania_funesta_genome_assembly,_chromosome:_4	AUGUSTUS	exon	83751833	83751937	.	-	.	ID=g16835.t1.exon5;Parent=g16835.t1;
OZ010655.1_Phania_funesta_genome_assembly,_chromosome:_4	AUGUSTUS	intron	83751938	83752007	1	-	.	ID=g16835.t1.intron5;Parent=g16835.t1;
OZ010655.1_Phania_funesta_genome_assembly,_chromosome:_4	AUGUSTUS	CDS	83752008	83752149	1	-	1	ID=g16835.t1.CDS6;Parent=g16835.t1;
OZ010655.1_Phania_funesta_genome_assembly,_chromosome:_4	AUGUSTUS	exon	83752008	83752149	.	-	.	ID=g16835.t1.exon6;Parent=g16835.t1;
OZ010655.1_Phania_funesta_genome_assembly,_chromosome:_4	AUGUSTUS	intron	83752150	83754469	1	-	.	ID=g16835.t1.intron6;Parent=g16835.t1;
OZ010655.1_Phania_funesta_genome_assembly,_chromosome:_4	AUGUSTUS	CDS	83754470	83754994	1	-	1	ID=g16835.t1.CDS7;Parent=g16835.t1;
OZ010655.1_Phania_funesta_genome_assembly,_chromosome:_4	AUGUSTUS	exon	83754470	83754994	.	-	.	ID=g16835.t1.exon7;Parent=g16835.t1;
OZ010655.1_Phania_funesta_genome_assembly,_chromosome:_4	AUGUSTUS	intron	83754995	83755061	1	-	.	ID=g16835.t1.intron7;Parent=g16835.t1;
OZ010655.1_Phania_funesta_genome_assembly,_chromosome:_4	AUGUSTUS	CDS	83755062	83755481	1	-	1	ID=g16835.t1.CDS8;Parent=g16835.t1;
OZ010655.1_Phania_funesta_genome_assembly,_chromosome:_4	AUGUSTUS	exon	83755062	83755481	.	-	.	ID=g16835.t1.exon8;Parent=g16835.t1;
OZ010655.1_Phania_funesta_genome_assembly,_chromosome:_4	AUGUSTUS	intron	83755482	83756011	1	-	.	ID=g16835.t1.intron8;Parent=g16835.t1;
OZ010655.1_Phania_funesta_genome_assembly,_chromosome:_4	AUGUSTUS	CDS	83756012	83756189	1	-	2	ID=g16835.t1.CDS9;Parent=g16835.t1;
OZ010655.1_Phania_funesta_genome_assembly,_chromosome:_4	AUGUSTUS	exon	83756012	83756189	.	-	.	ID=g16835.t1.exon9;Parent=g16835.t1;
OZ010655.1_Phania_funesta_genome_assembly,_chromosome:_4	AUGUSTUS	intron	83756190	83756740	1	-	.	ID=g16835.t1.intron9;Parent=g16835.t1;
OZ010655.1_Phania_funesta_genome_assembly,_chromosome:_4	AUGUSTUS	CDS	83756741	83756848	1	-	2	ID=g16835.t1.CDS10;Parent=g16835.t1;
OZ010655.1_Phania_funesta_genome_assembly,_chromosome:_4	AUGUSTUS	exon	83756741	83756848	.	-	.	ID=g16835.t1.exon10;Parent=g16835.t1;
OZ010655.1_Phania_funesta_genome_assembly,_chromosome:_4	AUGUSTUS	intron	83756849	83756922	1	-	.	ID=g16835.t1.intron10;Parent=g16835.t1;
OZ010655.1_Phania_funesta_genome_assembly,_chromosome:_4	AUGUSTUS	CDS	83756923	83757027	1	-	2	ID=g16835.t1.CDS11;Parent=g16835.t1;
OZ010655.1_Phania_funesta_genome_assembly,_chromosome:_4	AUGUSTUS	exon	83756923	83757027	.	-	.	ID=g16835.t1.exon11;Parent=g16835.t1;
OZ010655.1_Phania_funesta_genome_assembly,_chromosome:_4	AUGUSTUS	intron	83757028	83757121	1	-	.	ID=g16835.t1.intron11;Parent=g16835.t1;
OZ010655.1_Phania_funesta_genome_assembly,_chromosome:_4	AUGUSTUS	CDS	83757122	83757228	1	-	1	ID=g16835.t1.CDS12;Parent=g16835.t1;
OZ010655.1_Phania_funesta_genome_assembly,_chromosome:_4	AUGUSTUS	exon	83757122	83757228	.	-	.	ID=g16835.t1.exon12;Parent=g16835.t1;
OZ010655.1_Phania_funesta_genome_assembly,_chromosome:_4	AUGUSTUS	intron	83757229	83757307	1	-	.	ID=g16835.t1.intron12;Parent=g16835.t1;
OZ010655.1_Phania_funesta_genome_assembly,_chromosome:_4	AUGUSTUS	CDS	83757308	83757402	1	-	0	ID=g16835.t1.CDS13;Parent=g16835.t1;
OZ010655.1_Phania_funesta_genome_assembly,_chromosome:_4	AUGUSTUS	exon	83757308	83757402	.	-	.	ID=g16835.t1.exon13;Parent=g16835.t1;
OZ010655.1_Phania_funesta_genome_assembly,_chromosome:_4	AUGUSTUS	start_codon	83757400	83757402	.	-	0	ID=g16835.t1.start1;Parent=g16835.t1;
OZ010655.1_Phania_funesta_genome_assembly,_chromosome:_4	AUGUSTUS	gene	83772273	83784010	.	-	.	ID=g16836;
OZ010655.1_Phania_funesta_genome_assembly,_chromosome:_4	AUGUSTUS	mRNA	83772273	83784010	1	-	.	ID=g16836.t1;Parent=g16836;
OZ010655.1_Phania_funesta_genome_assembly,_chromosome:_4	AUGUSTUS	stop_codon	83772273	83772275	.	-	0	ID=g16836.t1.stop1;Parent=g16836.t1;
OZ010655.1_Phania_funesta_genome_assembly,_chromosome:_4	AUGUSTUS	CDS	83772273	83775495	1	-	1	ID=g16836.t1.CDS1;Parent=g16836.t1;
OZ010655.1_Phania_funesta_genome_assembly,_chromosome:_4	AUGUSTUS	exon	83772273	83775495	.	-	.	ID=g16836.t1.exon1;Parent=g16836.t1;
OZ010655.1_Phania_funesta_genome_assembly,_chromosome:_4	AUGUSTUS	intron	83775496	83775565	1	-	.	ID=g16836.t1.intron1;Parent=g16836.t1;
OZ010655.1_Phania_funesta_genome_assembly,_chromosome:_4	AUGUSTUS	CDS	83775566	83775936	1	-	0	ID=g16836.t1.CDS2;Parent=g16836.t1;
OZ010655.1_Phania_funesta_genome_assembly,_chromosome:_4	AUGUSTUS	exon	83775566	83775936	.	-	.	ID=g16836.t1.exon2;Parent=g16836.t1;
OZ010655.1_Phania_funesta_genome_assembly,_chromosome:_4	AUGUSTUS	intron	83775937	83775992	1	-	.	ID=g16836.t1.intron2;Parent=g16836.t1;
OZ010655.1_Phania_funesta_genome_assembly,_chromosome:_4	AUGUSTUS	CDS	83775993	83777250	1	-	1	ID=g16836.t1.CDS3;Parent=g16836.t1;
OZ010655.1_Phania_funesta_genome_assembly,_chromosome:_4	AUGUSTUS	exon	83775993	83777250	.	-	.	ID=g16836.t1.exon3;Parent=g16836.t1;
OZ010655.1_Phania_funesta_genome_assembly,_chromosome:_4	AUGUSTUS	intron	83777251	83778589	1	-	.	ID=g16836.t1.intron3;Parent=g16836.t1;
OZ010655.1_Phania_funesta_genome_assembly,_chromosome:_4	AUGUSTUS	CDS	83778590	83778910	1	-	1	ID=g16836.t1.CDS4;Parent=g16836.t1;
OZ010655.1_Phania_funesta_genome_assembly,_chromosome:_4	AUGUSTUS	exon	83778590	83778910	.	-	.	ID=g16836.t1.exon4;Parent=g16836.t1;
OZ010655.1_Phania_funesta_genome_assembly,_chromosome:_4	AUGUSTUS	intron	83778911	83778979	1	-	.	ID=g16836.t1.intron4;Parent=g16836.t1;
OZ010655.1_Phania_funesta_genome_assembly,_chromosome:_4	AUGUSTUS	CDS	83778980	83779620	1	-	0	ID=g16836.t1.CDS5;Parent=g16836.t1;
OZ010655.1_Phania_funesta_genome_assembly,_chromosome:_4	AUGUSTUS	exon	83778980	83779620	.	-	.	ID=g16836.t1.exon5;Parent=g16836.t1;
OZ010655.1_Phania_funesta_genome_assembly,_chromosome:_4	AUGUSTUS	intron	83779621	83783624	1	-	.	ID=g16836.t1.intron5;Parent=g16836.t1;
OZ010655.1_Phania_funesta_genome_assembly,_chromosome:_4	AUGUSTUS	CDS	83783625	83783758	1	-	2	ID=g16836.t1.CDS6;Parent=g16836.t1;
OZ010655.1_Phania_funesta_genome_assembly,_chromosome:_4	AUGUSTUS	exon	83783625	83783758	.	-	.	ID=g16836.t1.exon6;Parent=g16836.t1;
OZ010655.1_Phania_funesta_genome_assembly,_chromosome:_4	AUGUSTUS	intron	83783759	83783925	1	-	.	ID=g16836.t1.intron6;Parent=g16836.t1;
OZ010655.1_Phania_funesta_genome_assembly,_chromosome:_4	AUGUSTUS	CDS	83783926	83784010	1	-	0	ID=g16836.t1.CDS7;Parent=g16836.t1;
OZ010655.1_Phania_funesta_genome_assembly,_chromosome:_4	AUGUSTUS	exon	83783926	83784010	.	-	.	ID=g16836.t1.exon7;Parent=g16836.t1;
OZ010655.1_Phania_funesta_genome_assembly,_chromosome:_4	AUGUSTUS	start_codon	83784008	83784010	.	-	0	ID=g16836.t1.start1;Parent=g16836.t1;
OZ010655.1_Phania_funesta_genome_assembly,_chromosome:_4	AUGUSTUS	gene	83790119	83790838	.	-	.	ID=g16837;
OZ010655.1_Phania_funesta_genome_assembly,_chromosome:_4	AUGUSTUS	mRNA	83790119	83790838	1	-	.	ID=g16837.t1;Parent=g16837;
OZ010655.1_Phania_funesta_genome_assembly,_chromosome:_4	AUGUSTUS	stop_codon	83790119	83790121	.	-	0	ID=g16837.t1.stop1;Parent=g16837.t1;
OZ010655.1_Phania_funesta_genome_assembly,_chromosome:_4	AUGUSTUS	CDS	83790119	83790200	1	-	1	ID=g16837.t1.CDS1;Parent=g16837.t1;
OZ010655.1_Phania_funesta_genome_assembly,_chromosome:_4	AUGUSTUS	exon	83790119	83790200	.	-	.	ID=g16837.t1.exon1;Parent=g16837.t1;
OZ010655.1_Phania_funesta_genome_assembly,_chromosome:_4	AUGUSTUS	intron	83790201	83790256	1	-	.	ID=g16837.t1.intron1;Parent=g16837.t1;
OZ010655.1_Phania_funesta_genome_assembly,_chromosome:_4	AUGUSTUS	CDS	83790257	83790559	1	-	1	ID=g16837.t1.CDS2;Parent=g16837.t1;
OZ010655.1_Phania_funesta_genome_assembly,_chromosome:_4	AUGUSTUS	exon	83790257	83790559	.	-	.	ID=g16837.t1.exon2;Parent=g16837.t1;
OZ010655.1_Phania_funesta_genome_assembly,_chromosome:_4	AUGUSTUS	intron	83790560	83790614	1	-	.	ID=g16837.t1.intron2;Parent=g16837.t1;
OZ010655.1_Phania_funesta_genome_assembly,_chromosome:_4	AUGUSTUS	CDS	83790615	83790767	1	-	1	ID=g16837.t1.CDS3;Parent=g16837.t1;
OZ010655.1_Phania_funesta_genome_assembly,_chromosome:_4	AUGUSTUS	exon	83790615	83790767	.	-	.	ID=g16837.t1.exon3;Parent=g16837.t1;
OZ010655.1_Phania_funesta_genome_assembly,_chromosome:_4	AUGUSTUS	intron	83790768	83790827	1	-	.	ID=g16837.t1.intron3;Parent=g16837.t1;
OZ010655.1_Phania_funesta_genome_assembly,_chromosome:_4	AUGUSTUS	CDS	83790828	83790838	1	-	0	ID=g16837.t1.CDS4;Parent=g16837.t1;
OZ010655.1_Phania_funesta_genome_assembly,_chromosome:_4	AUGUSTUS	exon	83790828	83790838	.	-	.	ID=g16837.t1.exon4;Parent=g16837.t1;
OZ010655.1_Phania_funesta_genome_assembly,_chromosome:_4	AUGUSTUS	start_codon	83790836	83790838	.	-	0	ID=g16837.t1.start1;Parent=g16837.t1;
OZ010655.1_Phania_funesta_genome_assembly,_chromosome:_4	AUGUSTUS	gene	83800227	83807170	.	-	.	ID=g16838;
OZ010655.1_Phania_funesta_genome_assembly,_chromosome:_4	AUGUSTUS	mRNA	83800227	83807170	1	-	.	ID=g16838.t1;Parent=g16838;
OZ010655.1_Phania_funesta_genome_assembly,_chromosome:_4	AUGUSTUS	stop_codon	83800227	83800229	.	-	0	ID=g16838.t1.stop1;Parent=g16838.t1;
OZ010655.1_Phania_funesta_genome_assembly,_chromosome:_4	AUGUSTUS	CDS	83800227	83800384	1	-	2	ID=g16838.t1.CDS1;Parent=g16838.t1;
OZ010655.1_Phania_funesta_genome_assembly,_chromosome:_4	AUGUSTUS	exon	83800227	83800384	.	-	.	ID=g16838.t1.exon1;Parent=g16838.t1;
OZ010655.1_Phania_funesta_genome_assembly,_chromosome:_4	AUGUSTUS	intron	83800385	83800910	1	-	.	ID=g16838.t1.intron1;Parent=g16838.t1;
OZ010655.1_Phania_funesta_genome_assembly,_chromosome:_4	AUGUSTUS	CDS	83800911	83801046	1	-	0	ID=g16838.t1.CDS2;Parent=g16838.t1;
OZ010655.1_Phania_funesta_genome_assembly,_chromosome:_4	AUGUSTUS	exon	83800911	83801046	.	-	.	ID=g16838.t1.exon2;Parent=g16838.t1;
OZ010655.1_Phania_funesta_genome_assembly,_chromosome:_4	AUGUSTUS	intron	83801047	83803600	1	-	.	ID=g16838.t1.intron2;Parent=g16838.t1;
OZ010655.1_Phania_funesta_genome_assembly,_chromosome:_4	AUGUSTUS	CDS	83803601	83803750	1	-	0	ID=g16838.t1.CDS3;Parent=g16838.t1;
OZ010655.1_Phania_funesta_genome_assembly,_chromosome:_4	AUGUSTUS	exon	83803601	83803750	.	-	.	ID=g16838.t1.exon3;Parent=g16838.t1;
OZ010655.1_Phania_funesta_genome_assembly,_chromosome:_4	AUGUSTUS	intron	83803751	83803828	1	-	.	ID=g16838.t1.intron3;Parent=g16838.t1;
OZ010655.1_Phania_funesta_genome_assembly,_chromosome:_4	AUGUSTUS	CDS	83803829	83803931	1	-	1	ID=g16838.t1.CDS4;Parent=g16838.t1;
OZ010655.1_Phania_funesta_genome_assembly,_chromosome:_4	AUGUSTUS	exon	83803829	83803931	.	-	.	ID=g16838.t1.exon4;Parent=g16838.t1;
OZ010655.1_Phania_funesta_genome_assembly,_chromosome:_4	AUGUSTUS	intron	83803932	83807078	1	-	.	ID=g16838.t1.intron4;Parent=g16838.t1;
OZ010655.1_Phania_funesta_genome_assembly,_chromosome:_4	AUGUSTUS	CDS	83807079	83807170	1	-	0	ID=g16838.t1.CDS5;Parent=g16838.t1;
OZ010655.1_Phania_funesta_genome_assembly,_chromosome:_4	AUGUSTUS	exon	83807079	83807170	.	-	.	ID=g16838.t1.exon5;Parent=g16838.t1;
OZ010655.1_Phania_funesta_genome_assembly,_chromosome:_4	AUGUSTUS	start_codon	83807168	83807170	.	-	0	ID=g16838.t1.start1;Parent=g16838.t1;
OZ010655.1_Phania_funesta_genome_assembly,_chromosome:_4	AUGUSTUS	gene	83835485	83842628	.	+	.	ID=g16839;
OZ010655.1_Phania_funesta_genome_assembly,_chromosome:_4	AUGUSTUS	mRNA	83835485	83842628	1	+	.	ID=g16839.t1;Parent=g16839;
OZ010655.1_Phania_funesta_genome_assembly,_chromosome:_4	AUGUSTUS	start_codon	83835485	83835487	.	+	0	ID=g16839.t1.start1;Parent=g16839.t1;
OZ010655.1_Phania_funesta_genome_assembly,_chromosome:_4	AUGUSTUS	CDS	83835485	83836092	1	+	0	ID=g16839.t1.CDS1;Parent=g16839.t1;
OZ010655.1_Phania_funesta_genome_assembly,_chromosome:_4	AUGUSTUS	exon	83835485	83836092	.	+	.	ID=g16839.t1.exon1;Parent=g16839.t1;
OZ010655.1_Phania_funesta_genome_assembly,_chromosome:_4	AUGUSTUS	intron	83836093	83839830	1	+	.	ID=g16839.t1.intron1;Parent=g16839.t1;
OZ010655.1_Phania_funesta_genome_assembly,_chromosome:_4	AUGUSTUS	CDS	83839831	83840087	1	+	1	ID=g16839.t1.CDS2;Parent=g16839.t1;
OZ010655.1_Phania_funesta_genome_assembly,_chromosome:_4	AUGUSTUS	exon	83839831	83840087	.	+	.	ID=g16839.t1.exon2;Parent=g16839.t1;
OZ010655.1_Phania_funesta_genome_assembly,_chromosome:_4	AUGUSTUS	intron	83840088	83842173	1	+	.	ID=g16839.t1.intron2;Parent=g16839.t1;
OZ010655.1_Phania_funesta_genome_assembly,_chromosome:_4	AUGUSTUS	CDS	83842174	83842628	1	+	2	ID=g16839.t1.CDS3;Parent=g16839.t1;
OZ010655.1_Phania_funesta_genome_assembly,_chromosome:_4	AUGUSTUS	exon	83842174	83842628	.	+	.	ID=g16839.t1.exon3;Parent=g16839.t1;
OZ010655.1_Phania_funesta_genome_assembly,_chromosome:_4	AUGUSTUS	stop_codon	83842626	83842628	.	+	0	ID=g16839.t1.stop1;Parent=g16839.t1;
OZ010655.1_Phania_funesta_genome_assembly,_chromosome:_4	AUGUSTUS	gene	83845719	83846405	.	-	.	ID=g16840;
OZ010655.1_Phania_funesta_genome_assembly,_chromosome:_4	AUGUSTUS	mRNA	83845719	83846405	1	-	.	ID=g16840.t1;Parent=g16840;
OZ010655.1_Phania_funesta_genome_assembly,_chromosome:_4	AUGUSTUS	stop_codon	83845719	83845721	.	-	0	ID=g16840.t1.stop1;Parent=g16840.t1;
OZ010655.1_Phania_funesta_genome_assembly,_chromosome:_4	AUGUSTUS	CDS	83845719	83846405	1	-	0	ID=g16840.t1.CDS1;Parent=g16840.t1;
OZ010655.1_Phania_funesta_genome_assembly,_chromosome:_4	AUGUSTUS	exon	83845719	83846405	.	-	.	ID=g16840.t1.exon1;Parent=g16840.t1;
OZ010655.1_Phania_funesta_genome_assembly,_chromosome:_4	AUGUSTUS	start_codon	83846403	83846405	.	-	0	ID=g16840.t1.start1;Parent=g16840.t1;
OZ010655.1_Phania_funesta_genome_assembly,_chromosome:_4	AUGUSTUS	gene	83861999	83869580	.	+	.	ID=g16841;
OZ010655.1_Phania_funesta_genome_assembly,_chromosome:_4	AUGUSTUS	mRNA	83861999	83869580	1	+	.	ID=g16841.t1;Parent=g16841;
OZ010655.1_Phania_funesta_genome_assembly,_chromosome:_4	AUGUSTUS	start_codon	83861999	83862001	.	+	0	ID=g16841.t1.start1;Parent=g16841.t1;
OZ010655.1_Phania_funesta_genome_assembly,_chromosome:_4	AUGUSTUS	CDS	83861999	83862076	1	+	0	ID=g16841.t1.CDS1;Parent=g16841.t1;
OZ010655.1_Phania_funesta_genome_assembly,_chromosome:_4	AUGUSTUS	exon	83861999	83862076	.	+	.	ID=g16841.t1.exon1;Parent=g16841.t1;
OZ010655.1_Phania_funesta_genome_assembly,_chromosome:_4	AUGUSTUS	intron	83862077	83862146	1	+	.	ID=g16841.t1.intron1;Parent=g16841.t1;
OZ010655.1_Phania_funesta_genome_assembly,_chromosome:_4	AUGUSTUS	CDS	83862147	83862337	1	+	0	ID=g16841.t1.CDS2;Parent=g16841.t1;
OZ010655.1_Phania_funesta_genome_assembly,_chromosome:_4	AUGUSTUS	exon	83862147	83862337	.	+	.	ID=g16841.t1.exon2;Parent=g16841.t1;
OZ010655.1_Phania_funesta_genome_assembly,_chromosome:_4	AUGUSTUS	intron	83862338	83864398	1	+	.	ID=g16841.t1.intron2;Parent=g16841.t1;
OZ010655.1_Phania_funesta_genome_assembly,_chromosome:_4	AUGUSTUS	CDS	83864399	83864605	1	+	1	ID=g16841.t1.CDS3;Parent=g16841.t1;
OZ010655.1_Phania_funesta_genome_assembly,_chromosome:_4	AUGUSTUS	exon	83864399	83864605	.	+	.	ID=g16841.t1.exon3;Parent=g16841.t1;
OZ010655.1_Phania_funesta_genome_assembly,_chromosome:_4	AUGUSTUS	intron	83864606	83864673	1	+	.	ID=g16841.t1.intron3;Parent=g16841.t1;
OZ010655.1_Phania_funesta_genome_assembly,_chromosome:_4	AUGUSTUS	CDS	83864674	83864835	1	+	1	ID=g16841.t1.CDS4;Parent=g16841.t1;
OZ010655.1_Phania_funesta_genome_assembly,_chromosome:_4	AUGUSTUS	exon	83864674	83864835	.	+	.	ID=g16841.t1.exon4;Parent=g16841.t1;
OZ010655.1_Phania_funesta_genome_assembly,_chromosome:_4	AUGUSTUS	intron	83864836	83867763	1	+	.	ID=g16841.t1.intron4;Parent=g16841.t1;
OZ010655.1_Phania_funesta_genome_assembly,_chromosome:_4	AUGUSTUS	CDS	83867764	83867860	1	+	1	ID=g16841.t1.CDS5;Parent=g16841.t1;
OZ010655.1_Phania_funesta_genome_assembly,_chromosome:_4	AUGUSTUS	exon	83867764	83867860	.	+	.	ID=g16841.t1.exon5;Parent=g16841.t1;
OZ010655.1_Phania_funesta_genome_assembly,_chromosome:_4	AUGUSTUS	intron	83867861	83867916	1	+	.	ID=g16841.t1.intron5;Parent=g16841.t1;
OZ010655.1_Phania_funesta_genome_assembly,_chromosome:_4	AUGUSTUS	CDS	83867917	83868023	1	+	0	ID=g16841.t1.CDS6;Parent=g16841.t1;
OZ010655.1_Phania_funesta_genome_assembly,_chromosome:_4	AUGUSTUS	exon	83867917	83868023	.	+	.	ID=g16841.t1.exon6;Parent=g16841.t1;
OZ010655.1_Phania_funesta_genome_assembly,_chromosome:_4	AUGUSTUS	intron	83868024	83868088	1	+	.	ID=g16841.t1.intron6;Parent=g16841.t1;
OZ010655.1_Phania_funesta_genome_assembly,_chromosome:_4	AUGUSTUS	CDS	83868089	83868220	1	+	1	ID=g16841.t1.CDS7;Parent=g16841.t1;
OZ010655.1_Phania_funesta_genome_assembly,_chromosome:_4	AUGUSTUS	exon	83868089	83868220	.	+	.	ID=g16841.t1.exon7;Parent=g16841.t1;
OZ010655.1_Phania_funesta_genome_assembly,_chromosome:_4	AUGUSTUS	intron	83868221	83868291	1	+	.	ID=g16841.t1.intron7;Parent=g16841.t1;
OZ010655.1_Phania_funesta_genome_assembly,_chromosome:_4	AUGUSTUS	CDS	83868292	83868471	1	+	1	ID=g16841.t1.CDS8;Parent=g16841.t1;
OZ010655.1_Phania_funesta_genome_assembly,_chromosome:_4	AUGUSTUS	exon	83868292	83868471	.	+	.	ID=g16841.t1.exon8;Parent=g16841.t1;
OZ010655.1_Phania_funesta_genome_assembly,_chromosome:_4	AUGUSTUS	intron	83868472	83868538	1	+	.	ID=g16841.t1.intron8;Parent=g16841.t1;
OZ010655.1_Phania_funesta_genome_assembly,_chromosome:_4	AUGUSTUS	CDS	83868539	83869580	1	+	1	ID=g16841.t1.CDS9;Parent=g16841.t1;
OZ010655.1_Phania_funesta_genome_assembly,_chromosome:_4	AUGUSTUS	exon	83868539	83869580	.	+	.	ID=g16841.t1.exon9;Parent=g16841.t1;
OZ010655.1_Phania_funesta_genome_assembly,_chromosome:_4	AUGUSTUS	stop_codon	83869578	83869580	.	+	0	ID=g16841.t1.stop1;Parent=g16841.t1;
OZ010655.1_Phania_funesta_genome_assembly,_chromosome:_4	AUGUSTUS	gene	83873410	83875212	.	-	.	ID=g16842;
OZ010655.1_Phania_funesta_genome_assembly,_chromosome:_4	AUGUSTUS	mRNA	83873410	83875212	1	-	.	ID=g16842.t1;Parent=g16842;
OZ010655.1_Phania_funesta_genome_assembly,_chromosome:_4	AUGUSTUS	stop_codon	83873410	83873412	.	-	0	ID=g16842.t1.stop1;Parent=g16842.t1;
OZ010655.1_Phania_funesta_genome_assembly,_chromosome:_4	AUGUSTUS	CDS	83873410	83875002	1	-	0	ID=g16842.t1.CDS1;Parent=g16842.t1;
OZ010655.1_Phania_funesta_genome_assembly,_chromosome:_4	AUGUSTUS	exon	83873410	83875002	.	-	.	ID=g16842.t1.exon1;Parent=g16842.t1;
OZ010655.1_Phania_funesta_genome_assembly,_chromosome:_4	AUGUSTUS	intron	83875003	83875131	1	-	.	ID=g16842.t1.intron1;Parent=g16842.t1;
OZ010655.1_Phania_funesta_genome_assembly,_chromosome:_4	AUGUSTUS	CDS	83875132	83875212	1	-	0	ID=g16842.t1.CDS2;Parent=g16842.t1;
OZ010655.1_Phania_funesta_genome_assembly,_chromosome:_4	AUGUSTUS	exon	83875132	83875212	.	-	.	ID=g16842.t1.exon2;Parent=g16842.t1;
OZ010655.1_Phania_funesta_genome_assembly,_chromosome:_4	AUGUSTUS	start_codon	83875210	83875212	.	-	0	ID=g16842.t1.start1;Parent=g16842.t1;
OZ010655.1_Phania_funesta_genome_assembly,_chromosome:_4	AUGUSTUS	gene	83877866	83885348	.	-	.	ID=g16843;
OZ010655.1_Phania_funesta_genome_assembly,_chromosome:_4	AUGUSTUS	mRNA	83877866	83885348	1	-	.	ID=g16843.t1;Parent=g16843;
OZ010655.1_Phania_funesta_genome_assembly,_chromosome:_4	AUGUSTUS	stop_codon	83877866	83877868	.	-	0	ID=g16843.t1.stop1;Parent=g16843.t1;
OZ010655.1_Phania_funesta_genome_assembly,_chromosome:_4	AUGUSTUS	CDS	83877866	83878055	1	-	1	ID=g16843.t1.CDS1;Parent=g16843.t1;
OZ010655.1_Phania_funesta_genome_assembly,_chromosome:_4	AUGUSTUS	exon	83877866	83878055	.	-	.	ID=g16843.t1.exon1;Parent=g16843.t1;
OZ010655.1_Phania_funesta_genome_assembly,_chromosome:_4	AUGUSTUS	intron	83878056	83878118	1	-	.	ID=g16843.t1.intron1;Parent=g16843.t1;
OZ010655.1_Phania_funesta_genome_assembly,_chromosome:_4	AUGUSTUS	CDS	83878119	83878279	1	-	0	ID=g16843.t1.CDS2;Parent=g16843.t1;
OZ010655.1_Phania_funesta_genome_assembly,_chromosome:_4	AUGUSTUS	exon	83878119	83878279	.	-	.	ID=g16843.t1.exon2;Parent=g16843.t1;
OZ010655.1_Phania_funesta_genome_assembly,_chromosome:_4	AUGUSTUS	intron	83878280	83878661	1	-	.	ID=g16843.t1.intron2;Parent=g16843.t1;
OZ010655.1_Phania_funesta_genome_assembly,_chromosome:_4	AUGUSTUS	CDS	83878662	83878953	1	-	1	ID=g16843.t1.CDS3;Parent=g16843.t1;
OZ010655.1_Phania_funesta_genome_assembly,_chromosome:_4	AUGUSTUS	exon	83878662	83878953	.	-	.	ID=g16843.t1.exon3;Parent=g16843.t1;
OZ010655.1_Phania_funesta_genome_assembly,_chromosome:_4	AUGUSTUS	intron	83878954	83879292	1	-	.	ID=g16843.t1.intron3;Parent=g16843.t1;
OZ010655.1_Phania_funesta_genome_assembly,_chromosome:_4	AUGUSTUS	CDS	83879293	83879411	1	-	0	ID=g16843.t1.CDS4;Parent=g16843.t1;
OZ010655.1_Phania_funesta_genome_assembly,_chromosome:_4	AUGUSTUS	exon	83879293	83879411	.	-	.	ID=g16843.t1.exon4;Parent=g16843.t1;
OZ010655.1_Phania_funesta_genome_assembly,_chromosome:_4	AUGUSTUS	intron	83879412	83879490	1	-	.	ID=g16843.t1.intron4;Parent=g16843.t1;
OZ010655.1_Phania_funesta_genome_assembly,_chromosome:_4	AUGUSTUS	CDS	83879491	83879870	1	-	2	ID=g16843.t1.CDS5;Parent=g16843.t1;
OZ010655.1_Phania_funesta_genome_assembly,_chromosome:_4	AUGUSTUS	exon	83879491	83879870	.	-	.	ID=g16843.t1.exon5;Parent=g16843.t1;
OZ010655.1_Phania_funesta_genome_assembly,_chromosome:_4	AUGUSTUS	intron	83879871	83879935	1	-	.	ID=g16843.t1.intron5;Parent=g16843.t1;
OZ010655.1_Phania_funesta_genome_assembly,_chromosome:_4	AUGUSTUS	CDS	83879936	83880128	1	-	0	ID=g16843.t1.CDS6;Parent=g16843.t1;
OZ010655.1_Phania_funesta_genome_assembly,_chromosome:_4	AUGUSTUS	exon	83879936	83880128	.	-	.	ID=g16843.t1.exon6;Parent=g16843.t1;
OZ010655.1_Phania_funesta_genome_assembly,_chromosome:_4	AUGUSTUS	intron	83880129	83880184	1	-	.	ID=g16843.t1.intron6;Parent=g16843.t1;
OZ010655.1_Phania_funesta_genome_assembly,_chromosome:_4	AUGUSTUS	CDS	83880185	83880728	1	-	1	ID=g16843.t1.CDS7;Parent=g16843.t1;
OZ010655.1_Phania_funesta_genome_assembly,_chromosome:_4	AUGUSTUS	exon	83880185	83880728	.	-	.	ID=g16843.t1.exon7;Parent=g16843.t1;
OZ010655.1_Phania_funesta_genome_assembly,_chromosome:_4	AUGUSTUS	intron	83880729	83880786	1	-	.	ID=g16843.t1.intron7;Parent=g16843.t1;
OZ010655.1_Phania_funesta_genome_assembly,_chromosome:_4	AUGUSTUS	CDS	83880787	83880889	1	-	2	ID=g16843.t1.CDS8;Parent=g16843.t1;
OZ010655.1_Phania_funesta_genome_assembly,_chromosome:_4	AUGUSTUS	exon	83880787	83880889	.	-	.	ID=g16843.t1.exon8;Parent=g16843.t1;
OZ010655.1_Phania_funesta_genome_assembly,_chromosome:_4	AUGUSTUS	intron	83880890	83882058	1	-	.	ID=g16843.t1.intron8;Parent=g16843.t1;
OZ010655.1_Phania_funesta_genome_assembly,_chromosome:_4	AUGUSTUS	CDS	83882059	83882254	1	-	0	ID=g16843.t1.CDS9;Parent=g16843.t1;
OZ010655.1_Phania_funesta_genome_assembly,_chromosome:_4	AUGUSTUS	exon	83882059	83882254	.	-	.	ID=g16843.t1.exon9;Parent=g16843.t1;
OZ010655.1_Phania_funesta_genome_assembly,_chromosome:_4	AUGUSTUS	intron	83882255	83883486	1	-	.	ID=g16843.t1.intron9;Parent=g16843.t1;
OZ010655.1_Phania_funesta_genome_assembly,_chromosome:_4	AUGUSTUS	CDS	83883487	83883896	1	-	2	ID=g16843.t1.CDS10;Parent=g16843.t1;
OZ010655.1_Phania_funesta_genome_assembly,_chromosome:_4	AUGUSTUS	exon	83883487	83883896	.	-	.	ID=g16843.t1.exon10;Parent=g16843.t1;
OZ010655.1_Phania_funesta_genome_assembly,_chromosome:_4	AUGUSTUS	intron	83883897	83883952	1	-	.	ID=g16843.t1.intron10;Parent=g16843.t1;
OZ010655.1_Phania_funesta_genome_assembly,_chromosome:_4	AUGUSTUS	CDS	83883953	83885128	1	-	2	ID=g16843.t1.CDS11;Parent=g16843.t1;
OZ010655.1_Phania_funesta_genome_assembly,_chromosome:_4	AUGUSTUS	exon	83883953	83885128	.	-	.	ID=g16843.t1.exon11;Parent=g16843.t1;
OZ010655.1_Phania_funesta_genome_assembly,_chromosome:_4	AUGUSTUS	intron	83885129	83885188	1	-	.	ID=g16843.t1.intron11;Parent=g16843.t1;
OZ010655.1_Phania_funesta_genome_assembly,_chromosome:_4	AUGUSTUS	CDS	83885189	83885348	1	-	0	ID=g16843.t1.CDS12;Parent=g16843.t1;
OZ010655.1_Phania_funesta_genome_assembly,_chromosome:_4	AUGUSTUS	exon	83885189	83885348	.	-	.	ID=g16843.t1.exon12;Parent=g16843.t1;
OZ010655.1_Phania_funesta_genome_assembly,_chromosome:_4	AUGUSTUS	start_codon	83885346	83885348	.	-	0	ID=g16843.t1.start1;Parent=g16843.t1;
OZ010655.1_Phania_funesta_genome_assembly,_chromosome:_4	AUGUSTUS	gene	83886454	83888701	.	+	.	ID=g16844;
OZ010655.1_Phania_funesta_genome_assembly,_chromosome:_4	AUGUSTUS	mRNA	83886454	83888701	1	+	.	ID=g16844.t1;Parent=g16844;
OZ010655.1_Phania_funesta_genome_assembly,_chromosome:_4	AUGUSTUS	start_codon	83886454	83886456	.	+	0	ID=g16844.t1.start1;Parent=g16844.t1;
OZ010655.1_Phania_funesta_genome_assembly,_chromosome:_4	AUGUSTUS	CDS	83886454	83886635	1	+	0	ID=g16844.t1.CDS1;Parent=g16844.t1;
OZ010655.1_Phania_funesta_genome_assembly,_chromosome:_4	AUGUSTUS	exon	83886454	83886635	.	+	.	ID=g16844.t1.exon1;Parent=g16844.t1;
OZ010655.1_Phania_funesta_genome_assembly,_chromosome:_4	AUGUSTUS	intron	83886636	83886699	1	+	.	ID=g16844.t1.intron1;Parent=g16844.t1;
OZ010655.1_Phania_funesta_genome_assembly,_chromosome:_4	AUGUSTUS	CDS	83886700	83886793	1	+	1	ID=g16844.t1.CDS2;Parent=g16844.t1;
OZ010655.1_Phania_funesta_genome_assembly,_chromosome:_4	AUGUSTUS	exon	83886700	83886793	.	+	.	ID=g16844.t1.exon2;Parent=g16844.t1;
OZ010655.1_Phania_funesta_genome_assembly,_chromosome:_4	AUGUSTUS	intron	83886794	83888287	1	+	.	ID=g16844.t1.intron2;Parent=g16844.t1;
OZ010655.1_Phania_funesta_genome_assembly,_chromosome:_4	AUGUSTUS	CDS	83888288	83888701	1	+	0	ID=g16844.t1.CDS3;Parent=g16844.t1;
OZ010655.1_Phania_funesta_genome_assembly,_chromosome:_4	AUGUSTUS	exon	83888288	83888701	.	+	.	ID=g16844.t1.exon3;Parent=g16844.t1;
OZ010655.1_Phania_funesta_genome_assembly,_chromosome:_4	AUGUSTUS	stop_codon	83888699	83888701	.	+	0	ID=g16844.t1.stop1;Parent=g16844.t1;
OZ010655.1_Phania_funesta_genome_assembly,_chromosome:_4	AUGUSTUS	gene	83888820	83889975	.	-	.	ID=g16845;
OZ010655.1_Phania_funesta_genome_assembly,_chromosome:_4	AUGUSTUS	mRNA	83888820	83889975	1	-	.	ID=g16845.t1;Parent=g16845;
OZ010655.1_Phania_funesta_genome_assembly,_chromosome:_4	AUGUSTUS	stop_codon	83888820	83888822	.	-	0	ID=g16845.t1.stop1;Parent=g16845.t1;
OZ010655.1_Phania_funesta_genome_assembly,_chromosome:_4	AUGUSTUS	CDS	83888820	83889636	1	-	1	ID=g16845.t1.CDS1;Parent=g16845.t1;
OZ010655.1_Phania_funesta_genome_assembly,_chromosome:_4	AUGUSTUS	exon	83888820	83889636	.	-	.	ID=g16845.t1.exon1;Parent=g16845.t1;
OZ010655.1_Phania_funesta_genome_assembly,_chromosome:_4	AUGUSTUS	intron	83889637	83889689	1	-	.	ID=g16845.t1.intron1;Parent=g16845.t1;
OZ010655.1_Phania_funesta_genome_assembly,_chromosome:_4	AUGUSTUS	CDS	83889690	83889820	1	-	0	ID=g16845.t1.CDS2;Parent=g16845.t1;
OZ010655.1_Phania_funesta_genome_assembly,_chromosome:_4	AUGUSTUS	exon	83889690	83889820	.	-	.	ID=g16845.t1.exon2;Parent=g16845.t1;
OZ010655.1_Phania_funesta_genome_assembly,_chromosome:_4	AUGUSTUS	intron	83889821	83889891	1	-	.	ID=g16845.t1.intron2;Parent=g16845.t1;
OZ010655.1_Phania_funesta_genome_assembly,_chromosome:_4	AUGUSTUS	CDS	83889892	83889975	1	-	0	ID=g16845.t1.CDS3;Parent=g16845.t1;
OZ010655.1_Phania_funesta_genome_assembly,_chromosome:_4	AUGUSTUS	exon	83889892	83889975	.	-	.	ID=g16845.t1.exon3;Parent=g16845.t1;
OZ010655.1_Phania_funesta_genome_assembly,_chromosome:_4	AUGUSTUS	start_codon	83889973	83889975	.	-	0	ID=g16845.t1.start1;Parent=g16845.t1;
OZ010655.1_Phania_funesta_genome_assembly,_chromosome:_4	AUGUSTUS	gene	83891044	83891683	.	-	.	ID=g16846;
OZ010655.1_Phania_funesta_genome_assembly,_chromosome:_4	AUGUSTUS	mRNA	83891044	83891683	1	-	.	ID=g16846.t1;Parent=g16846;
OZ010655.1_Phania_funesta_genome_assembly,_chromosome:_4	AUGUSTUS	stop_codon	83891044	83891046	.	-	0	ID=g16846.t1.stop1;Parent=g16846.t1;
OZ010655.1_Phania_funesta_genome_assembly,_chromosome:_4	AUGUSTUS	CDS	83891044	83891211	1	-	0	ID=g16846.t1.CDS1;Parent=g16846.t1;
OZ010655.1_Phania_funesta_genome_assembly,_chromosome:_4	AUGUSTUS	exon	83891044	83891211	.	-	.	ID=g16846.t1.exon1;Parent=g16846.t1;
OZ010655.1_Phania_funesta_genome_assembly,_chromosome:_4	AUGUSTUS	intron	83891212	83891275	1	-	.	ID=g16846.t1.intron1;Parent=g16846.t1;
OZ010655.1_Phania_funesta_genome_assembly,_chromosome:_4	AUGUSTUS	CDS	83891276	83891571	1	-	2	ID=g16846.t1.CDS2;Parent=g16846.t1;
OZ010655.1_Phania_funesta_genome_assembly,_chromosome:_4	AUGUSTUS	exon	83891276	83891571	.	-	.	ID=g16846.t1.exon2;Parent=g16846.t1;
OZ010655.1_Phania_funesta_genome_assembly,_chromosome:_4	AUGUSTUS	intron	83891572	83891622	1	-	.	ID=g16846.t1.intron2;Parent=g16846.t1;
OZ010655.1_Phania_funesta_genome_assembly,_chromosome:_4	AUGUSTUS	CDS	83891623	83891683	1	-	0	ID=g16846.t1.CDS3;Parent=g16846.t1;
OZ010655.1_Phania_funesta_genome_assembly,_chromosome:_4	AUGUSTUS	exon	83891623	83891683	.	-	.	ID=g16846.t1.exon3;Parent=g16846.t1;
OZ010655.1_Phania_funesta_genome_assembly,_chromosome:_4	AUGUSTUS	start_codon	83891681	83891683	.	-	0	ID=g16846.t1.start1;Parent=g16846.t1;
OZ010655.1_Phania_funesta_genome_assembly,_chromosome:_4	AUGUSTUS	gene	83893074	83895185	.	+	.	ID=g16847;
OZ010655.1_Phania_funesta_genome_assembly,_chromosome:_4	AUGUSTUS	mRNA	83893074	83895185	1	+	.	ID=g16847.t1;Parent=g16847;
OZ010655.1_Phania_funesta_genome_assembly,_chromosome:_4	AUGUSTUS	start_codon	83893074	83893076	.	+	0	ID=g16847.t1.start1;Parent=g16847.t1;
OZ010655.1_Phania_funesta_genome_assembly,_chromosome:_4	AUGUSTUS	CDS	83893074	83895185	1	+	0	ID=g16847.t1.CDS1;Parent=g16847.t1;
OZ010655.1_Phania_funesta_genome_assembly,_chromosome:_4	AUGUSTUS	exon	83893074	83895185	.	+	.	ID=g16847.t1.exon1;Parent=g16847.t1;
OZ010655.1_Phania_funesta_genome_assembly,_chromosome:_4	AUGUSTUS	stop_codon	83895183	83895185	.	+	0	ID=g16847.t1.stop1;Parent=g16847.t1;
OZ010655.1_Phania_funesta_genome_assembly,_chromosome:_4	AUGUSTUS	gene	83895338	83897259	.	-	.	ID=g16848;
OZ010655.1_Phania_funesta_genome_assembly,_chromosome:_4	AUGUSTUS	mRNA	83895338	83897259	1	-	.	ID=g16848.t1;Parent=g16848;
OZ010655.1_Phania_funesta_genome_assembly,_chromosome:_4	AUGUSTUS	stop_codon	83895338	83895340	.	-	0	ID=g16848.t1.stop1;Parent=g16848.t1;
OZ010655.1_Phania_funesta_genome_assembly,_chromosome:_4	AUGUSTUS	CDS	83895338	83895468	1	-	2	ID=g16848.t1.CDS1;Parent=g16848.t1;
OZ010655.1_Phania_funesta_genome_assembly,_chromosome:_4	AUGUSTUS	exon	83895338	83895468	.	-	.	ID=g16848.t1.exon1;Parent=g16848.t1;
OZ010655.1_Phania_funesta_genome_assembly,_chromosome:_4	AUGUSTUS	intron	83895469	83895717	1	-	.	ID=g16848.t1.intron1;Parent=g16848.t1;
OZ010655.1_Phania_funesta_genome_assembly,_chromosome:_4	AUGUSTUS	CDS	83895718	83896068	1	-	2	ID=g16848.t1.CDS2;Parent=g16848.t1;
OZ010655.1_Phania_funesta_genome_assembly,_chromosome:_4	AUGUSTUS	exon	83895718	83896068	.	-	.	ID=g16848.t1.exon2;Parent=g16848.t1;
OZ010655.1_Phania_funesta_genome_assembly,_chromosome:_4	AUGUSTUS	intron	83896069	83896129	1	-	.	ID=g16848.t1.intron2;Parent=g16848.t1;
OZ010655.1_Phania_funesta_genome_assembly,_chromosome:_4	AUGUSTUS	CDS	83896130	83896360	1	-	2	ID=g16848.t1.CDS3;Parent=g16848.t1;
OZ010655.1_Phania_funesta_genome_assembly,_chromosome:_4	AUGUSTUS	exon	83896130	83896360	.	-	.	ID=g16848.t1.exon3;Parent=g16848.t1;
OZ010655.1_Phania_funesta_genome_assembly,_chromosome:_4	AUGUSTUS	intron	83896361	83896505	1	-	.	ID=g16848.t1.intron3;Parent=g16848.t1;
OZ010655.1_Phania_funesta_genome_assembly,_chromosome:_4	AUGUSTUS	CDS	83896506	83897259	1	-	0	ID=g16848.t1.CDS4;Parent=g16848.t1;
OZ010655.1_Phania_funesta_genome_assembly,_chromosome:_4	AUGUSTUS	exon	83896506	83897259	.	-	.	ID=g16848.t1.exon4;Parent=g16848.t1;
OZ010655.1_Phania_funesta_genome_assembly,_chromosome:_4	AUGUSTUS	start_codon	83897257	83897259	.	-	0	ID=g16848.t1.start1;Parent=g16848.t1;
OZ010655.1_Phania_funesta_genome_assembly,_chromosome:_4	AUGUSTUS	gene	83897603	83898264	.	+	.	ID=g16849;
OZ010655.1_Phania_funesta_genome_assembly,_chromosome:_4	AUGUSTUS	mRNA	83897603	83898264	1	+	.	ID=g16849.t1;Parent=g16849;
OZ010655.1_Phania_funesta_genome_assembly,_chromosome:_4	AUGUSTUS	start_codon	83897603	83897605	.	+	0	ID=g16849.t1.start1;Parent=g16849.t1;
OZ010655.1_Phania_funesta_genome_assembly,_chromosome:_4	AUGUSTUS	CDS	83897603	83897747	1	+	0	ID=g16849.t1.CDS1;Parent=g16849.t1;
OZ010655.1_Phania_funesta_genome_assembly,_chromosome:_4	AUGUSTUS	exon	83897603	83897747	.	+	.	ID=g16849.t1.exon1;Parent=g16849.t1;
OZ010655.1_Phania_funesta_genome_assembly,_chromosome:_4	AUGUSTUS	intron	83897748	83897803	1	+	.	ID=g16849.t1.intron1;Parent=g16849.t1;
OZ010655.1_Phania_funesta_genome_assembly,_chromosome:_4	AUGUSTUS	CDS	83897804	83898264	1	+	2	ID=g16849.t1.CDS2;Parent=g16849.t1;
OZ010655.1_Phania_funesta_genome_assembly,_chromosome:_4	AUGUSTUS	exon	83897804	83898264	.	+	.	ID=g16849.t1.exon2;Parent=g16849.t1;
OZ010655.1_Phania_funesta_genome_assembly,_chromosome:_4	AUGUSTUS	stop_codon	83898262	83898264	.	+	0	ID=g16849.t1.stop1;Parent=g16849.t1;
OZ010655.1_Phania_funesta_genome_assembly,_chromosome:_4	AUGUSTUS	gene	83898422	83901665	.	-	.	ID=g16850;
OZ010655.1_Phania_funesta_genome_assembly,_chromosome:_4	AUGUSTUS	mRNA	83898422	83901665	1	-	.	ID=g16850.t1;Parent=g16850;
OZ010655.1_Phania_funesta_genome_assembly,_chromosome:_4	AUGUSTUS	stop_codon	83898422	83898424	.	-	0	ID=g16850.t1.stop1;Parent=g16850.t1;
OZ010655.1_Phania_funesta_genome_assembly,_chromosome:_4	AUGUSTUS	CDS	83898422	83898715	1	-	0	ID=g16850.t1.CDS1;Parent=g16850.t1;
OZ010655.1_Phania_funesta_genome_assembly,_chromosome:_4	AUGUSTUS	exon	83898422	83898715	.	-	.	ID=g16850.t1.exon1;Parent=g16850.t1;
OZ010655.1_Phania_funesta_genome_assembly,_chromosome:_4	AUGUSTUS	intron	83898716	83900945	1	-	.	ID=g16850.t1.intron1;Parent=g16850.t1;
OZ010655.1_Phania_funesta_genome_assembly,_chromosome:_4	AUGUSTUS	CDS	83900946	83901107	1	-	0	ID=g16850.t1.CDS2;Parent=g16850.t1;
OZ010655.1_Phania_funesta_genome_assembly,_chromosome:_4	AUGUSTUS	exon	83900946	83901107	.	-	.	ID=g16850.t1.exon2;Parent=g16850.t1;
OZ010655.1_Phania_funesta_genome_assembly,_chromosome:_4	AUGUSTUS	intron	83901108	83901171	1	-	.	ID=g16850.t1.intron2;Parent=g16850.t1;
OZ010655.1_Phania_funesta_genome_assembly,_chromosome:_4	AUGUSTUS	CDS	83901172	83901338	1	-	2	ID=g16850.t1.CDS3;Parent=g16850.t1;
OZ010655.1_Phania_funesta_genome_assembly,_chromosome:_4	AUGUSTUS	exon	83901172	83901338	.	-	.	ID=g16850.t1.exon3;Parent=g16850.t1;
OZ010655.1_Phania_funesta_genome_assembly,_chromosome:_4	AUGUSTUS	intron	83901339	83901451	1	-	.	ID=g16850.t1.intron3;Parent=g16850.t1;
OZ010655.1_Phania_funesta_genome_assembly,_chromosome:_4	AUGUSTUS	CDS	83901452	83901665	1	-	0	ID=g16850.t1.CDS4;Parent=g16850.t1;
OZ010655.1_Phania_funesta_genome_assembly,_chromosome:_4	AUGUSTUS	exon	83901452	83901665	.	-	.	ID=g16850.t1.exon4;Parent=g16850.t1;
OZ010655.1_Phania_funesta_genome_assembly,_chromosome:_4	AUGUSTUS	start_codon	83901663	83901665	.	-	0	ID=g16850.t1.start1;Parent=g16850.t1;
OZ010655.1_Phania_funesta_genome_assembly,_chromosome:_4	AUGUSTUS	gene	83903737	83904975	.	+	.	ID=g16851;
OZ010655.1_Phania_funesta_genome_assembly,_chromosome:_4	AUGUSTUS	mRNA	83903737	83904975	1	+	.	ID=g16851.t1;Parent=g16851;
OZ010655.1_Phania_funesta_genome_assembly,_chromosome:_4	AUGUSTUS	start_codon	83903737	83903739	.	+	0	ID=g16851.t1.start1;Parent=g16851.t1;
OZ010655.1_Phania_funesta_genome_assembly,_chromosome:_4	AUGUSTUS	CDS	83903737	83904975	1	+	0	ID=g16851.t1.CDS1;Parent=g16851.t1;
OZ010655.1_Phania_funesta_genome_assembly,_chromosome:_4	AUGUSTUS	exon	83903737	83904975	.	+	.	ID=g16851.t1.exon1;Parent=g16851.t1;
OZ010655.1_Phania_funesta_genome_assembly,_chromosome:_4	AUGUSTUS	stop_codon	83904973	83904975	.	+	0	ID=g16851.t1.stop1;Parent=g16851.t1;
OZ010655.1_Phania_funesta_genome_assembly,_chromosome:_4	AUGUSTUS	gene	83907025	83909857	.	+	.	ID=g16852;
OZ010655.1_Phania_funesta_genome_assembly,_chromosome:_4	AUGUSTUS	mRNA	83907025	83909857	1	+	.	ID=g16852.t1;Parent=g16852;
OZ010655.1_Phania_funesta_genome_assembly,_chromosome:_4	AUGUSTUS	start_codon	83907025	83907027	.	+	0	ID=g16852.t1.start1;Parent=g16852.t1;
OZ010655.1_Phania_funesta_genome_assembly,_chromosome:_4	AUGUSTUS	CDS	83907025	83907060	1	+	0	ID=g16852.t1.CDS1;Parent=g16852.t1;
OZ010655.1_Phania_funesta_genome_assembly,_chromosome:_4	AUGUSTUS	exon	83907025	83907060	.	+	.	ID=g16852.t1.exon1;Parent=g16852.t1;
OZ010655.1_Phania_funesta_genome_assembly,_chromosome:_4	AUGUSTUS	intron	83907061	83907112	1	+	.	ID=g16852.t1.intron1;Parent=g16852.t1;
OZ010655.1_Phania_funesta_genome_assembly,_chromosome:_4	AUGUSTUS	CDS	83907113	83909292	1	+	0	ID=g16852.t1.CDS2;Parent=g16852.t1;
OZ010655.1_Phania_funesta_genome_assembly,_chromosome:_4	AUGUSTUS	exon	83907113	83909292	.	+	.	ID=g16852.t1.exon2;Parent=g16852.t1;
OZ010655.1_Phania_funesta_genome_assembly,_chromosome:_4	AUGUSTUS	intron	83909293	83909352	1	+	.	ID=g16852.t1.intron2;Parent=g16852.t1;
OZ010655.1_Phania_funesta_genome_assembly,_chromosome:_4	AUGUSTUS	CDS	83909353	83909475	1	+	1	ID=g16852.t1.CDS3;Parent=g16852.t1;
OZ010655.1_Phania_funesta_genome_assembly,_chromosome:_4	AUGUSTUS	exon	83909353	83909475	.	+	.	ID=g16852.t1.exon3;Parent=g16852.t1;
OZ010655.1_Phania_funesta_genome_assembly,_chromosome:_4	AUGUSTUS	intron	83909476	83909535	1	+	.	ID=g16852.t1.intron3;Parent=g16852.t1;
OZ010655.1_Phania_funesta_genome_assembly,_chromosome:_4	AUGUSTUS	CDS	83909536	83909857	1	+	1	ID=g16852.t1.CDS4;Parent=g16852.t1;
OZ010655.1_Phania_funesta_genome_assembly,_chromosome:_4	AUGUSTUS	exon	83909536	83909857	.	+	.	ID=g16852.t1.exon4;Parent=g16852.t1;
OZ010655.1_Phania_funesta_genome_assembly,_chromosome:_4	AUGUSTUS	stop_codon	83909855	83909857	.	+	0	ID=g16852.t1.stop1;Parent=g16852.t1;
OZ010655.1_Phania_funesta_genome_assembly,_chromosome:_4	AUGUSTUS	gene	83912365	83921715	.	-	.	ID=g16853;
OZ010655.1_Phania_funesta_genome_assembly,_chromosome:_4	AUGUSTUS	mRNA	83912365	83921715	1	-	.	ID=g16853.t1;Parent=g16853;
OZ010655.1_Phania_funesta_genome_assembly,_chromosome:_4	AUGUSTUS	stop_codon	83912365	83912367	.	-	0	ID=g16853.t1.stop1;Parent=g16853.t1;
OZ010655.1_Phania_funesta_genome_assembly,_chromosome:_4	AUGUSTUS	CDS	83912365	83912572	1	-	1	ID=g16853.t1.CDS1;Parent=g16853.t1;
OZ010655.1_Phania_funesta_genome_assembly,_chromosome:_4	AUGUSTUS	exon	83912365	83912572	.	-	.	ID=g16853.t1.exon1;Parent=g16853.t1;
OZ010655.1_Phania_funesta_genome_assembly,_chromosome:_4	AUGUSTUS	intron	83912573	83915135	1	-	.	ID=g16853.t1.intron1;Parent=g16853.t1;
OZ010655.1_Phania_funesta_genome_assembly,_chromosome:_4	AUGUSTUS	CDS	83915136	83915385	1	-	2	ID=g16853.t1.CDS2;Parent=g16853.t1;
OZ010655.1_Phania_funesta_genome_assembly,_chromosome:_4	AUGUSTUS	exon	83915136	83915385	.	-	.	ID=g16853.t1.exon2;Parent=g16853.t1;
OZ010655.1_Phania_funesta_genome_assembly,_chromosome:_4	AUGUSTUS	intron	83915386	83915468	1	-	.	ID=g16853.t1.intron2;Parent=g16853.t1;
OZ010655.1_Phania_funesta_genome_assembly,_chromosome:_4	AUGUSTUS	CDS	83915469	83915608	1	-	1	ID=g16853.t1.CDS3;Parent=g16853.t1;
OZ010655.1_Phania_funesta_genome_assembly,_chromosome:_4	AUGUSTUS	exon	83915469	83915608	.	-	.	ID=g16853.t1.exon3;Parent=g16853.t1;
OZ010655.1_Phania_funesta_genome_assembly,_chromosome:_4	AUGUSTUS	intron	83915609	83915667	1	-	.	ID=g16853.t1.intron3;Parent=g16853.t1;
OZ010655.1_Phania_funesta_genome_assembly,_chromosome:_4	AUGUSTUS	CDS	83915668	83915837	1	-	0	ID=g16853.t1.CDS4;Parent=g16853.t1;
OZ010655.1_Phania_funesta_genome_assembly,_chromosome:_4	AUGUSTUS	exon	83915668	83915837	.	-	.	ID=g16853.t1.exon4;Parent=g16853.t1;
OZ010655.1_Phania_funesta_genome_assembly,_chromosome:_4	AUGUSTUS	intron	83915838	83915909	1	-	.	ID=g16853.t1.intron4;Parent=g16853.t1;
OZ010655.1_Phania_funesta_genome_assembly,_chromosome:_4	AUGUSTUS	CDS	83915910	83916293	1	-	0	ID=g16853.t1.CDS5;Parent=g16853.t1;
OZ010655.1_Phania_funesta_genome_assembly,_chromosome:_4	AUGUSTUS	exon	83915910	83916293	.	-	.	ID=g16853.t1.exon5;Parent=g16853.t1;
OZ010655.1_Phania_funesta_genome_assembly,_chromosome:_4	AUGUSTUS	intron	83916294	83916357	1	-	.	ID=g16853.t1.intron5;Parent=g16853.t1;
OZ010655.1_Phania_funesta_genome_assembly,_chromosome:_4	AUGUSTUS	CDS	83916358	83917371	1	-	0	ID=g16853.t1.CDS6;Parent=g16853.t1;
OZ010655.1_Phania_funesta_genome_assembly,_chromosome:_4	AUGUSTUS	exon	83916358	83917371	.	-	.	ID=g16853.t1.exon6;Parent=g16853.t1;
OZ010655.1_Phania_funesta_genome_assembly,_chromosome:_4	AUGUSTUS	intron	83917372	83917429	1	-	.	ID=g16853.t1.intron6;Parent=g16853.t1;
OZ010655.1_Phania_funesta_genome_assembly,_chromosome:_4	AUGUSTUS	CDS	83917430	83917528	1	-	0	ID=g16853.t1.CDS7;Parent=g16853.t1;
OZ010655.1_Phania_funesta_genome_assembly,_chromosome:_4	AUGUSTUS	exon	83917430	83917528	.	-	.	ID=g16853.t1.exon7;Parent=g16853.t1;
OZ010655.1_Phania_funesta_genome_assembly,_chromosome:_4	AUGUSTUS	intron	83917529	83917913	1	-	.	ID=g16853.t1.intron7;Parent=g16853.t1;
OZ010655.1_Phania_funesta_genome_assembly,_chromosome:_4	AUGUSTUS	CDS	83917914	83917934	1	-	0	ID=g16853.t1.CDS8;Parent=g16853.t1;
OZ010655.1_Phania_funesta_genome_assembly,_chromosome:_4	AUGUSTUS	exon	83917914	83917934	.	-	.	ID=g16853.t1.exon8;Parent=g16853.t1;
OZ010655.1_Phania_funesta_genome_assembly,_chromosome:_4	AUGUSTUS	intron	83917935	83919699	1	-	.	ID=g16853.t1.intron8;Parent=g16853.t1;
OZ010655.1_Phania_funesta_genome_assembly,_chromosome:_4	AUGUSTUS	CDS	83919700	83919823	1	-	1	ID=g16853.t1.CDS9;Parent=g16853.t1;
OZ010655.1_Phania_funesta_genome_assembly,_chromosome:_4	AUGUSTUS	exon	83919700	83919823	.	-	.	ID=g16853.t1.exon9;Parent=g16853.t1;
OZ010655.1_Phania_funesta_genome_assembly,_chromosome:_4	AUGUSTUS	intron	83919824	83919886	1	-	.	ID=g16853.t1.intron9;Parent=g16853.t1;
OZ010655.1_Phania_funesta_genome_assembly,_chromosome:_4	AUGUSTUS	CDS	83919887	83920182	1	-	0	ID=g16853.t1.CDS10;Parent=g16853.t1;
OZ010655.1_Phania_funesta_genome_assembly,_chromosome:_4	AUGUSTUS	exon	83919887	83920182	.	-	.	ID=g16853.t1.exon10;Parent=g16853.t1;
OZ010655.1_Phania_funesta_genome_assembly,_chromosome:_4	AUGUSTUS	intron	83920183	83920262	1	-	.	ID=g16853.t1.intron10;Parent=g16853.t1;
OZ010655.1_Phania_funesta_genome_assembly,_chromosome:_4	AUGUSTUS	CDS	83920263	83920932	1	-	1	ID=g16853.t1.CDS11;Parent=g16853.t1;
OZ010655.1_Phania_funesta_genome_assembly,_chromosome:_4	AUGUSTUS	exon	83920263	83920932	.	-	.	ID=g16853.t1.exon11;Parent=g16853.t1;
OZ010655.1_Phania_funesta_genome_assembly,_chromosome:_4	AUGUSTUS	intron	83920933	83920995	1	-	.	ID=g16853.t1.intron11;Parent=g16853.t1;
OZ010655.1_Phania_funesta_genome_assembly,_chromosome:_4	AUGUSTUS	CDS	83920996	83921594	1	-	0	ID=g16853.t1.CDS12;Parent=g16853.t1;
OZ010655.1_Phania_funesta_genome_assembly,_chromosome:_4	AUGUSTUS	exon	83920996	83921594	.	-	.	ID=g16853.t1.exon12;Parent=g16853.t1;
OZ010655.1_Phania_funesta_genome_assembly,_chromosome:_4	AUGUSTUS	intron	83921595	83921658	1	-	.	ID=g16853.t1.intron12;Parent=g16853.t1;
OZ010655.1_Phania_funesta_genome_assembly,_chromosome:_4	AUGUSTUS	CDS	83921659	83921715	1	-	0	ID=g16853.t1.CDS13;Parent=g16853.t1;
OZ010655.1_Phania_funesta_genome_assembly,_chromosome:_4	AUGUSTUS	exon	83921659	83921715	.	-	.	ID=g16853.t1.exon13;Parent=g16853.t1;
OZ010655.1_Phania_funesta_genome_assembly,_chromosome:_4	AUGUSTUS	start_codon	83921713	83921715	.	-	0	ID=g16853.t1.start1;Parent=g16853.t1;
OZ010655.1_Phania_funesta_genome_assembly,_chromosome:_4	AUGUSTUS	mRNA	83912365	83921715	1	-	.	ID=g16853.t2;Parent=g16853;
OZ010655.1_Phania_funesta_genome_assembly,_chromosome:_4	AUGUSTUS	stop_codon	83912365	83912367	.	-	0	ID=g16853.t2.stop1;Parent=g16853.t2;
OZ010655.1_Phania_funesta_genome_assembly,_chromosome:_4	AUGUSTUS	CDS	83912365	83912572	1	-	1	ID=g16853.t2.CDS1;Parent=g16853.t2;
OZ010655.1_Phania_funesta_genome_assembly,_chromosome:_4	AUGUSTUS	exon	83912365	83912572	.	-	.	ID=g16853.t2.exon1;Parent=g16853.t2;
OZ010655.1_Phania_funesta_genome_assembly,_chromosome:_4	AUGUSTUS	intron	83912573	83915135	1	-	.	ID=g16853.t2.intron1;Parent=g16853.t2;
OZ010655.1_Phania_funesta_genome_assembly,_chromosome:_4	AUGUSTUS	CDS	83915136	83915385	1	-	2	ID=g16853.t2.CDS2;Parent=g16853.t2;
OZ010655.1_Phania_funesta_genome_assembly,_chromosome:_4	AUGUSTUS	exon	83915136	83915385	.	-	.	ID=g16853.t2.exon2;Parent=g16853.t2;
OZ010655.1_Phania_funesta_genome_assembly,_chromosome:_4	AUGUSTUS	intron	83915386	83915468	1	-	.	ID=g16853.t2.intron2;Parent=g16853.t2;
OZ010655.1_Phania_funesta_genome_assembly,_chromosome:_4	AUGUSTUS	CDS	83915469	83915608	1	-	1	ID=g16853.t2.CDS3;Parent=g16853.t2;
OZ010655.1_Phania_funesta_genome_assembly,_chromosome:_4	AUGUSTUS	exon	83915469	83915608	.	-	.	ID=g16853.t2.exon3;Parent=g16853.t2;
OZ010655.1_Phania_funesta_genome_assembly,_chromosome:_4	AUGUSTUS	intron	83915609	83915667	1	-	.	ID=g16853.t2.intron3;Parent=g16853.t2;
OZ010655.1_Phania_funesta_genome_assembly,_chromosome:_4	AUGUSTUS	CDS	83915668	83915837	1	-	0	ID=g16853.t2.CDS4;Parent=g16853.t2;
OZ010655.1_Phania_funesta_genome_assembly,_chromosome:_4	AUGUSTUS	exon	83915668	83915837	.	-	.	ID=g16853.t2.exon4;Parent=g16853.t2;
OZ010655.1_Phania_funesta_genome_assembly,_chromosome:_4	AUGUSTUS	intron	83915838	83915909	1	-	.	ID=g16853.t2.intron4;Parent=g16853.t2;
OZ010655.1_Phania_funesta_genome_assembly,_chromosome:_4	AUGUSTUS	CDS	83915910	83916293	1	-	0	ID=g16853.t2.CDS5;Parent=g16853.t2;
OZ010655.1_Phania_funesta_genome_assembly,_chromosome:_4	AUGUSTUS	exon	83915910	83916293	.	-	.	ID=g16853.t2.exon5;Parent=g16853.t2;
OZ010655.1_Phania_funesta_genome_assembly,_chromosome:_4	AUGUSTUS	intron	83916294	83916357	1	-	.	ID=g16853.t2.intron5;Parent=g16853.t2;
OZ010655.1_Phania_funesta_genome_assembly,_chromosome:_4	AUGUSTUS	CDS	83916358	83917371	1	-	0	ID=g16853.t2.CDS6;Parent=g16853.t2;
OZ010655.1_Phania_funesta_genome_assembly,_chromosome:_4	AUGUSTUS	exon	83916358	83917371	.	-	.	ID=g16853.t2.exon6;Parent=g16853.t2;
OZ010655.1_Phania_funesta_genome_assembly,_chromosome:_4	AUGUSTUS	intron	83917372	83917429	1	-	.	ID=g16853.t2.intron6;Parent=g16853.t2;
OZ010655.1_Phania_funesta_genome_assembly,_chromosome:_4	AUGUSTUS	CDS	83917430	83917528	1	-	0	ID=g16853.t2.CDS7;Parent=g16853.t2;
OZ010655.1_Phania_funesta_genome_assembly,_chromosome:_4	AUGUSTUS	exon	83917430	83917528	.	-	.	ID=g16853.t2.exon7;Parent=g16853.t2;
OZ010655.1_Phania_funesta_genome_assembly,_chromosome:_4	AUGUSTUS	intron	83917529	83919699	1	-	.	ID=g16853.t2.intron7;Parent=g16853.t2;
OZ010655.1_Phania_funesta_genome_assembly,_chromosome:_4	AUGUSTUS	CDS	83919700	83919823	1	-	1	ID=g16853.t2.CDS8;Parent=g16853.t2;
OZ010655.1_Phania_funesta_genome_assembly,_chromosome:_4	AUGUSTUS	exon	83919700	83919823	.	-	.	ID=g16853.t2.exon8;Parent=g16853.t2;
OZ010655.1_Phania_funesta_genome_assembly,_chromosome:_4	AUGUSTUS	intron	83919824	83919886	1	-	.	ID=g16853.t2.intron8;Parent=g16853.t2;
OZ010655.1_Phania_funesta_genome_assembly,_chromosome:_4	AUGUSTUS	CDS	83919887	83920182	1	-	0	ID=g16853.t2.CDS9;Parent=g16853.t2;
OZ010655.1_Phania_funesta_genome_assembly,_chromosome:_4	AUGUSTUS	exon	83919887	83920182	.	-	.	ID=g16853.t2.exon9;Parent=g16853.t2;
OZ010655.1_Phania_funesta_genome_assembly,_chromosome:_4	AUGUSTUS	intron	83920183	83920262	1	-	.	ID=g16853.t2.intron9;Parent=g16853.t2;
OZ010655.1_Phania_funesta_genome_assembly,_chromosome:_4	AUGUSTUS	CDS	83920263	83920932	1	-	1	ID=g16853.t2.CDS10;Parent=g16853.t2;
OZ010655.1_Phania_funesta_genome_assembly,_chromosome:_4	AUGUSTUS	exon	83920263	83920932	.	-	.	ID=g16853.t2.exon10;Parent=g16853.t2;
OZ010655.1_Phania_funesta_genome_assembly,_chromosome:_4	AUGUSTUS	intron	83920933	83920995	1	-	.	ID=g16853.t2.intron10;Parent=g16853.t2;
OZ010655.1_Phania_funesta_genome_assembly,_chromosome:_4	AUGUSTUS	CDS	83920996	83921594	1	-	0	ID=g16853.t2.CDS11;Parent=g16853.t2;
OZ010655.1_Phania_funesta_genome_assembly,_chromosome:_4	AUGUSTUS	exon	83920996	83921594	.	-	.	ID=g16853.t2.exon11;Parent=g16853.t2;
OZ010655.1_Phania_funesta_genome_assembly,_chromosome:_4	AUGUSTUS	intron	83921595	83921658	1	-	.	ID=g16853.t2.intron11;Parent=g16853.t2;
OZ010655.1_Phania_funesta_genome_assembly,_chromosome:_4	AUGUSTUS	CDS	83921659	83921715	1	-	0	ID=g16853.t2.CDS12;Parent=g16853.t2;
OZ010655.1_Phania_funesta_genome_assembly,_chromosome:_4	AUGUSTUS	exon	83921659	83921715	.	-	.	ID=g16853.t2.exon12;Parent=g16853.t2;
OZ010655.1_Phania_funesta_genome_assembly,_chromosome:_4	AUGUSTUS	start_codon	83921713	83921715	.	-	0	ID=g16853.t2.start1;Parent=g16853.t2;
OZ010655.1_Phania_funesta_genome_assembly,_chromosome:_4	AUGUSTUS	gene	83934674	83935030	.	-	.	ID=g16854;
OZ010655.1_Phania_funesta_genome_assembly,_chromosome:_4	AUGUSTUS	mRNA	83934674	83935030	0.97	-	.	ID=g16854.t1;Parent=g16854;
OZ010655.1_Phania_funesta_genome_assembly,_chromosome:_4	AUGUSTUS	stop_codon	83934674	83934676	.	-	0	ID=g16854.t1.stop1;Parent=g16854.t1;
OZ010655.1_Phania_funesta_genome_assembly,_chromosome:_4	AUGUSTUS	CDS	83934674	83935030	0.97	-	0	ID=g16854.t1.CDS1;Parent=g16854.t1;
OZ010655.1_Phania_funesta_genome_assembly,_chromosome:_4	AUGUSTUS	exon	83934674	83935030	.	-	.	ID=g16854.t1.exon1;Parent=g16854.t1;
OZ010655.1_Phania_funesta_genome_assembly,_chromosome:_4	AUGUSTUS	start_codon	83935028	83935030	.	-	0	ID=g16854.t1.start1;Parent=g16854.t1;
OZ010655.1_Phania_funesta_genome_assembly,_chromosome:_4	AUGUSTUS	gene	83943610	83947972	.	+	.	ID=g16855;
OZ010655.1_Phania_funesta_genome_assembly,_chromosome:_4	AUGUSTUS	mRNA	83943610	83947972	1	+	.	ID=g16855.t1;Parent=g16855;
OZ010655.1_Phania_funesta_genome_assembly,_chromosome:_4	AUGUSTUS	start_codon	83943610	83943612	.	+	0	ID=g16855.t1.start1;Parent=g16855.t1;
OZ010655.1_Phania_funesta_genome_assembly,_chromosome:_4	AUGUSTUS	CDS	83943610	83943759	1	+	0	ID=g16855.t1.CDS1;Parent=g16855.t1;
OZ010655.1_Phania_funesta_genome_assembly,_chromosome:_4	AUGUSTUS	exon	83943610	83943759	.	+	.	ID=g16855.t1.exon1;Parent=g16855.t1;
OZ010655.1_Phania_funesta_genome_assembly,_chromosome:_4	AUGUSTUS	intron	83943760	83946874	1	+	.	ID=g16855.t1.intron1;Parent=g16855.t1;
OZ010655.1_Phania_funesta_genome_assembly,_chromosome:_4	AUGUSTUS	CDS	83946875	83947737	1	+	0	ID=g16855.t1.CDS2;Parent=g16855.t1;
OZ010655.1_Phania_funesta_genome_assembly,_chromosome:_4	AUGUSTUS	exon	83946875	83947737	.	+	.	ID=g16855.t1.exon2;Parent=g16855.t1;
OZ010655.1_Phania_funesta_genome_assembly,_chromosome:_4	AUGUSTUS	intron	83947738	83947800	1	+	.	ID=g16855.t1.intron2;Parent=g16855.t1;
OZ010655.1_Phania_funesta_genome_assembly,_chromosome:_4	AUGUSTUS	CDS	83947801	83947972	1	+	1	ID=g16855.t1.CDS3;Parent=g16855.t1;
OZ010655.1_Phania_funesta_genome_assembly,_chromosome:_4	AUGUSTUS	exon	83947801	83947972	.	+	.	ID=g16855.t1.exon3;Parent=g16855.t1;
OZ010655.1_Phania_funesta_genome_assembly,_chromosome:_4	AUGUSTUS	stop_codon	83947970	83947972	.	+	0	ID=g16855.t1.stop1;Parent=g16855.t1;
OZ010655.1_Phania_funesta_genome_assembly,_chromosome:_4	AUGUSTUS	gene	83951109	83952293	.	-	.	ID=g16856;
OZ010655.1_Phania_funesta_genome_assembly,_chromosome:_4	AUGUSTUS	mRNA	83951109	83952293	0.99	-	.	ID=g16856.t1;Parent=g16856;
OZ010655.1_Phania_funesta_genome_assembly,_chromosome:_4	AUGUSTUS	stop_codon	83951109	83951111	.	-	0	ID=g16856.t1.stop1;Parent=g16856.t1;
OZ010655.1_Phania_funesta_genome_assembly,_chromosome:_4	AUGUSTUS	CDS	83951109	83951414	1	-	0	ID=g16856.t1.CDS1;Parent=g16856.t1;
OZ010655.1_Phania_funesta_genome_assembly,_chromosome:_4	AUGUSTUS	exon	83951109	83951414	.	-	.	ID=g16856.t1.exon1;Parent=g16856.t1;
OZ010655.1_Phania_funesta_genome_assembly,_chromosome:_4	AUGUSTUS	intron	83951415	83951637	1	-	.	ID=g16856.t1.intron1;Parent=g16856.t1;
OZ010655.1_Phania_funesta_genome_assembly,_chromosome:_4	AUGUSTUS	CDS	83951638	83952008	1	-	2	ID=g16856.t1.CDS2;Parent=g16856.t1;
OZ010655.1_Phania_funesta_genome_assembly,_chromosome:_4	AUGUSTUS	exon	83951638	83952008	.	-	.	ID=g16856.t1.exon2;Parent=g16856.t1;
OZ010655.1_Phania_funesta_genome_assembly,_chromosome:_4	AUGUSTUS	intron	83952009	83952067	1	-	.	ID=g16856.t1.intron2;Parent=g16856.t1;
OZ010655.1_Phania_funesta_genome_assembly,_chromosome:_4	AUGUSTUS	CDS	83952068	83952191	1	-	0	ID=g16856.t1.CDS3;Parent=g16856.t1;
OZ010655.1_Phania_funesta_genome_assembly,_chromosome:_4	AUGUSTUS	exon	83952068	83952191	.	-	.	ID=g16856.t1.exon3;Parent=g16856.t1;
OZ010655.1_Phania_funesta_genome_assembly,_chromosome:_4	AUGUSTUS	intron	83952192	83952278	0.99	-	.	ID=g16856.t1.intron3;Parent=g16856.t1;
OZ010655.1_Phania_funesta_genome_assembly,_chromosome:_4	AUGUSTUS	CDS	83952279	83952293	0.99	-	0	ID=g16856.t1.CDS4;Parent=g16856.t1;
OZ010655.1_Phania_funesta_genome_assembly,_chromosome:_4	AUGUSTUS	exon	83952279	83952293	.	-	.	ID=g16856.t1.exon4;Parent=g16856.t1;
OZ010655.1_Phania_funesta_genome_assembly,_chromosome:_4	AUGUSTUS	start_codon	83952291	83952293	.	-	0	ID=g16856.t1.start1;Parent=g16856.t1;
OZ010655.1_Phania_funesta_genome_assembly,_chromosome:_4	AUGUSTUS	gene	83953739	83958149	.	+	.	ID=g16857;
OZ010655.1_Phania_funesta_genome_assembly,_chromosome:_4	AUGUSTUS	mRNA	83953739	83958149	1	+	.	ID=g16857.t1;Parent=g16857;
OZ010655.1_Phania_funesta_genome_assembly,_chromosome:_4	AUGUSTUS	start_codon	83953739	83953741	.	+	0	ID=g16857.t1.start1;Parent=g16857.t1;
OZ010655.1_Phania_funesta_genome_assembly,_chromosome:_4	AUGUSTUS	CDS	83953739	83954185	1	+	0	ID=g16857.t1.CDS1;Parent=g16857.t1;
OZ010655.1_Phania_funesta_genome_assembly,_chromosome:_4	AUGUSTUS	exon	83953739	83954185	.	+	.	ID=g16857.t1.exon1;Parent=g16857.t1;
OZ010655.1_Phania_funesta_genome_assembly,_chromosome:_4	AUGUSTUS	intron	83954186	83954449	1	+	.	ID=g16857.t1.intron1;Parent=g16857.t1;
OZ010655.1_Phania_funesta_genome_assembly,_chromosome:_4	AUGUSTUS	CDS	83954450	83954621	1	+	0	ID=g16857.t1.CDS2;Parent=g16857.t1;
OZ010655.1_Phania_funesta_genome_assembly,_chromosome:_4	AUGUSTUS	exon	83954450	83954621	.	+	.	ID=g16857.t1.exon2;Parent=g16857.t1;
OZ010655.1_Phania_funesta_genome_assembly,_chromosome:_4	AUGUSTUS	intron	83954622	83954682	1	+	.	ID=g16857.t1.intron2;Parent=g16857.t1;
OZ010655.1_Phania_funesta_genome_assembly,_chromosome:_4	AUGUSTUS	CDS	83954683	83955824	1	+	2	ID=g16857.t1.CDS3;Parent=g16857.t1;
OZ010655.1_Phania_funesta_genome_assembly,_chromosome:_4	AUGUSTUS	exon	83954683	83955824	.	+	.	ID=g16857.t1.exon3;Parent=g16857.t1;
OZ010655.1_Phania_funesta_genome_assembly,_chromosome:_4	AUGUSTUS	intron	83955825	83957642	1	+	.	ID=g16857.t1.intron3;Parent=g16857.t1;
OZ010655.1_Phania_funesta_genome_assembly,_chromosome:_4	AUGUSTUS	CDS	83957643	83957785	1	+	0	ID=g16857.t1.CDS4;Parent=g16857.t1;
OZ010655.1_Phania_funesta_genome_assembly,_chromosome:_4	AUGUSTUS	exon	83957643	83957785	.	+	.	ID=g16857.t1.exon4;Parent=g16857.t1;
OZ010655.1_Phania_funesta_genome_assembly,_chromosome:_4	AUGUSTUS	intron	83957786	83957848	1	+	.	ID=g16857.t1.intron4;Parent=g16857.t1;
OZ010655.1_Phania_funesta_genome_assembly,_chromosome:_4	AUGUSTUS	CDS	83957849	83958149	1	+	1	ID=g16857.t1.CDS5;Parent=g16857.t1;
OZ010655.1_Phania_funesta_genome_assembly,_chromosome:_4	AUGUSTUS	exon	83957849	83958149	.	+	.	ID=g16857.t1.exon5;Parent=g16857.t1;
OZ010655.1_Phania_funesta_genome_assembly,_chromosome:_4	AUGUSTUS	stop_codon	83958147	83958149	.	+	0	ID=g16857.t1.stop1;Parent=g16857.t1;
OZ010655.1_Phania_funesta_genome_assembly,_chromosome:_4	AUGUSTUS	gene	83999392	84038108	.	+	.	ID=g16858;
OZ010655.1_Phania_funesta_genome_assembly,_chromosome:_4	AUGUSTUS	mRNA	83999392	84038108	1	+	.	ID=g16858.t1;Parent=g16858;
OZ010655.1_Phania_funesta_genome_assembly,_chromosome:_4	AUGUSTUS	start_codon	83999392	83999394	.	+	0	ID=g16858.t1.start1;Parent=g16858.t1;
OZ010655.1_Phania_funesta_genome_assembly,_chromosome:_4	AUGUSTUS	CDS	83999392	83999641	1	+	0	ID=g16858.t1.CDS1;Parent=g16858.t1;
OZ010655.1_Phania_funesta_genome_assembly,_chromosome:_4	AUGUSTUS	exon	83999392	83999641	.	+	.	ID=g16858.t1.exon1;Parent=g16858.t1;
OZ010655.1_Phania_funesta_genome_assembly,_chromosome:_4	AUGUSTUS	intron	83999642	83999711	1	+	.	ID=g16858.t1.intron1;Parent=g16858.t1;
OZ010655.1_Phania_funesta_genome_assembly,_chromosome:_4	AUGUSTUS	CDS	83999712	84002102	1	+	2	ID=g16858.t1.CDS2;Parent=g16858.t1;
OZ010655.1_Phania_funesta_genome_assembly,_chromosome:_4	AUGUSTUS	exon	83999712	84002102	.	+	.	ID=g16858.t1.exon2;Parent=g16858.t1;
OZ010655.1_Phania_funesta_genome_assembly,_chromosome:_4	AUGUSTUS	intron	84002103	84002164	1	+	.	ID=g16858.t1.intron2;Parent=g16858.t1;
OZ010655.1_Phania_funesta_genome_assembly,_chromosome:_4	AUGUSTUS	CDS	84002165	84002485	1	+	2	ID=g16858.t1.CDS3;Parent=g16858.t1;
OZ010655.1_Phania_funesta_genome_assembly,_chromosome:_4	AUGUSTUS	exon	84002165	84002485	.	+	.	ID=g16858.t1.exon3;Parent=g16858.t1;
OZ010655.1_Phania_funesta_genome_assembly,_chromosome:_4	AUGUSTUS	intron	84002486	84003303	1	+	.	ID=g16858.t1.intron3;Parent=g16858.t1;
OZ010655.1_Phania_funesta_genome_assembly,_chromosome:_4	AUGUSTUS	CDS	84003304	84012378	1	+	2	ID=g16858.t1.CDS4;Parent=g16858.t1;
OZ010655.1_Phania_funesta_genome_assembly,_chromosome:_4	AUGUSTUS	exon	84003304	84012378	.	+	.	ID=g16858.t1.exon4;Parent=g16858.t1;
OZ010655.1_Phania_funesta_genome_assembly,_chromosome:_4	AUGUSTUS	intron	84012379	84012446	1	+	.	ID=g16858.t1.intron4;Parent=g16858.t1;
OZ010655.1_Phania_funesta_genome_assembly,_chromosome:_4	AUGUSTUS	CDS	84012447	84012640	1	+	2	ID=g16858.t1.CDS5;Parent=g16858.t1;
OZ010655.1_Phania_funesta_genome_assembly,_chromosome:_4	AUGUSTUS	exon	84012447	84012640	.	+	.	ID=g16858.t1.exon5;Parent=g16858.t1;
OZ010655.1_Phania_funesta_genome_assembly,_chromosome:_4	AUGUSTUS	intron	84012641	84012706	1	+	.	ID=g16858.t1.intron5;Parent=g16858.t1;
OZ010655.1_Phania_funesta_genome_assembly,_chromosome:_4	AUGUSTUS	CDS	84012707	84012935	1	+	0	ID=g16858.t1.CDS6;Parent=g16858.t1;
OZ010655.1_Phania_funesta_genome_assembly,_chromosome:_4	AUGUSTUS	exon	84012707	84012935	.	+	.	ID=g16858.t1.exon6;Parent=g16858.t1;
OZ010655.1_Phania_funesta_genome_assembly,_chromosome:_4	AUGUSTUS	intron	84012936	84013624	1	+	.	ID=g16858.t1.intron6;Parent=g16858.t1;
OZ010655.1_Phania_funesta_genome_assembly,_chromosome:_4	AUGUSTUS	CDS	84013625	84013918	1	+	2	ID=g16858.t1.CDS7;Parent=g16858.t1;
OZ010655.1_Phania_funesta_genome_assembly,_chromosome:_4	AUGUSTUS	exon	84013625	84013918	.	+	.	ID=g16858.t1.exon7;Parent=g16858.t1;
OZ010655.1_Phania_funesta_genome_assembly,_chromosome:_4	AUGUSTUS	intron	84013919	84013994	1	+	.	ID=g16858.t1.intron7;Parent=g16858.t1;
OZ010655.1_Phania_funesta_genome_assembly,_chromosome:_4	AUGUSTUS	CDS	84013995	84014191	1	+	2	ID=g16858.t1.CDS8;Parent=g16858.t1;
OZ010655.1_Phania_funesta_genome_assembly,_chromosome:_4	AUGUSTUS	exon	84013995	84014191	.	+	.	ID=g16858.t1.exon8;Parent=g16858.t1;
OZ010655.1_Phania_funesta_genome_assembly,_chromosome:_4	AUGUSTUS	intron	84014192	84028962	1	+	.	ID=g16858.t1.intron8;Parent=g16858.t1;
OZ010655.1_Phania_funesta_genome_assembly,_chromosome:_4	AUGUSTUS	CDS	84028963	84029076	1	+	0	ID=g16858.t1.CDS9;Parent=g16858.t1;
OZ010655.1_Phania_funesta_genome_assembly,_chromosome:_4	AUGUSTUS	exon	84028963	84029076	.	+	.	ID=g16858.t1.exon9;Parent=g16858.t1;
OZ010655.1_Phania_funesta_genome_assembly,_chromosome:_4	AUGUSTUS	intron	84029077	84031367	1	+	.	ID=g16858.t1.intron9;Parent=g16858.t1;
OZ010655.1_Phania_funesta_genome_assembly,_chromosome:_4	AUGUSTUS	CDS	84031368	84031443	1	+	0	ID=g16858.t1.CDS10;Parent=g16858.t1;
OZ010655.1_Phania_funesta_genome_assembly,_chromosome:_4	AUGUSTUS	exon	84031368	84031443	.	+	.	ID=g16858.t1.exon10;Parent=g16858.t1;
OZ010655.1_Phania_funesta_genome_assembly,_chromosome:_4	AUGUSTUS	intron	84031444	84032592	1	+	.	ID=g16858.t1.intron10;Parent=g16858.t1;
OZ010655.1_Phania_funesta_genome_assembly,_chromosome:_4	AUGUSTUS	CDS	84032593	84038108	1	+	2	ID=g16858.t1.CDS11;Parent=g16858.t1;
OZ010655.1_Phania_funesta_genome_assembly,_chromosome:_4	AUGUSTUS	exon	84032593	84038108	.	+	.	ID=g16858.t1.exon11;Parent=g16858.t1;
OZ010655.1_Phania_funesta_genome_assembly,_chromosome:_4	AUGUSTUS	stop_codon	84038106	84038108	.	+	0	ID=g16858.t1.stop1;Parent=g16858.t1;
OZ010655.1_Phania_funesta_genome_assembly,_chromosome:_4	AUGUSTUS	gene	84041466	84053936	.	+	.	ID=g16859;
OZ010655.1_Phania_funesta_genome_assembly,_chromosome:_4	AUGUSTUS	mRNA	84041466	84053936	0.97	+	.	ID=g16859.t1;Parent=g16859;
OZ010655.1_Phania_funesta_genome_assembly,_chromosome:_4	AUGUSTUS	start_codon	84041466	84041468	.	+	0	ID=g16859.t1.start1;Parent=g16859.t1;
OZ010655.1_Phania_funesta_genome_assembly,_chromosome:_4	AUGUSTUS	CDS	84041466	84041484	0.97	+	0	ID=g16859.t1.CDS1;Parent=g16859.t1;
OZ010655.1_Phania_funesta_genome_assembly,_chromosome:_4	AUGUSTUS	exon	84041466	84041484	.	+	.	ID=g16859.t1.exon1;Parent=g16859.t1;
OZ010655.1_Phania_funesta_genome_assembly,_chromosome:_4	AUGUSTUS	intron	84041485	84043641	0.97	+	.	ID=g16859.t1.intron1;Parent=g16859.t1;
OZ010655.1_Phania_funesta_genome_assembly,_chromosome:_4	AUGUSTUS	CDS	84043642	84043731	1	+	2	ID=g16859.t1.CDS2;Parent=g16859.t1;
OZ010655.1_Phania_funesta_genome_assembly,_chromosome:_4	AUGUSTUS	exon	84043642	84043731	.	+	.	ID=g16859.t1.exon2;Parent=g16859.t1;
OZ010655.1_Phania_funesta_genome_assembly,_chromosome:_4	AUGUSTUS	intron	84043732	84047587	1	+	.	ID=g16859.t1.intron2;Parent=g16859.t1;
OZ010655.1_Phania_funesta_genome_assembly,_chromosome:_4	AUGUSTUS	CDS	84047588	84047684	1	+	2	ID=g16859.t1.CDS3;Parent=g16859.t1;
OZ010655.1_Phania_funesta_genome_assembly,_chromosome:_4	AUGUSTUS	exon	84047588	84047684	.	+	.	ID=g16859.t1.exon3;Parent=g16859.t1;
OZ010655.1_Phania_funesta_genome_assembly,_chromosome:_4	AUGUSTUS	intron	84047685	84050535	1	+	.	ID=g16859.t1.intron3;Parent=g16859.t1;
OZ010655.1_Phania_funesta_genome_assembly,_chromosome:_4	AUGUSTUS	CDS	84050536	84050698	1	+	1	ID=g16859.t1.CDS4;Parent=g16859.t1;
OZ010655.1_Phania_funesta_genome_assembly,_chromosome:_4	AUGUSTUS	exon	84050536	84050698	.	+	.	ID=g16859.t1.exon4;Parent=g16859.t1;
OZ010655.1_Phania_funesta_genome_assembly,_chromosome:_4	AUGUSTUS	intron	84050699	84051171	1	+	.	ID=g16859.t1.intron4;Parent=g16859.t1;
OZ010655.1_Phania_funesta_genome_assembly,_chromosome:_4	AUGUSTUS	CDS	84051172	84051323	1	+	0	ID=g16859.t1.CDS5;Parent=g16859.t1;
OZ010655.1_Phania_funesta_genome_assembly,_chromosome:_4	AUGUSTUS	exon	84051172	84051323	.	+	.	ID=g16859.t1.exon5;Parent=g16859.t1;
OZ010655.1_Phania_funesta_genome_assembly,_chromosome:_4	AUGUSTUS	intron	84051324	84053812	1	+	.	ID=g16859.t1.intron5;Parent=g16859.t1;
OZ010655.1_Phania_funesta_genome_assembly,_chromosome:_4	AUGUSTUS	CDS	84053813	84053936	1	+	1	ID=g16859.t1.CDS6;Parent=g16859.t1;
OZ010655.1_Phania_funesta_genome_assembly,_chromosome:_4	AUGUSTUS	exon	84053813	84053936	.	+	.	ID=g16859.t1.exon6;Parent=g16859.t1;
OZ010655.1_Phania_funesta_genome_assembly,_chromosome:_4	AUGUSTUS	stop_codon	84053934	84053936	.	+	0	ID=g16859.t1.stop1;Parent=g16859.t1;
OZ010655.1_Phania_funesta_genome_assembly,_chromosome:_4	AUGUSTUS	gene	84057339	84058144	.	+	.	ID=g16860;
OZ010655.1_Phania_funesta_genome_assembly,_chromosome:_4	AUGUSTUS	mRNA	84057339	84058144	1	+	.	ID=g16860.t1;Parent=g16860;
OZ010655.1_Phania_funesta_genome_assembly,_chromosome:_4	AUGUSTUS	start_codon	84057339	84057341	.	+	0	ID=g16860.t1.start1;Parent=g16860.t1;
OZ010655.1_Phania_funesta_genome_assembly,_chromosome:_4	AUGUSTUS	CDS	84057339	84057584	1	+	0	ID=g16860.t1.CDS1;Parent=g16860.t1;
OZ010655.1_Phania_funesta_genome_assembly,_chromosome:_4	AUGUSTUS	exon	84057339	84057584	.	+	.	ID=g16860.t1.exon1;Parent=g16860.t1;
OZ010655.1_Phania_funesta_genome_assembly,_chromosome:_4	AUGUSTUS	intron	84057585	84057636	1	+	.	ID=g16860.t1.intron1;Parent=g16860.t1;
OZ010655.1_Phania_funesta_genome_assembly,_chromosome:_4	AUGUSTUS	CDS	84057637	84057943	1	+	0	ID=g16860.t1.CDS2;Parent=g16860.t1;
OZ010655.1_Phania_funesta_genome_assembly,_chromosome:_4	AUGUSTUS	exon	84057637	84057943	.	+	.	ID=g16860.t1.exon2;Parent=g16860.t1;
OZ010655.1_Phania_funesta_genome_assembly,_chromosome:_4	AUGUSTUS	intron	84057944	84057998	1	+	.	ID=g16860.t1.intron2;Parent=g16860.t1;
OZ010655.1_Phania_funesta_genome_assembly,_chromosome:_4	AUGUSTUS	CDS	84057999	84058144	1	+	2	ID=g16860.t1.CDS3;Parent=g16860.t1;
OZ010655.1_Phania_funesta_genome_assembly,_chromosome:_4	AUGUSTUS	exon	84057999	84058144	.	+	.	ID=g16860.t1.exon3;Parent=g16860.t1;
OZ010655.1_Phania_funesta_genome_assembly,_chromosome:_4	AUGUSTUS	stop_codon	84058142	84058144	.	+	0	ID=g16860.t1.stop1;Parent=g16860.t1;
OZ010655.1_Phania_funesta_genome_assembly,_chromosome:_4	AUGUSTUS	gene	84060702	84067619	.	+	.	ID=g16861;
OZ010655.1_Phania_funesta_genome_assembly,_chromosome:_4	AUGUSTUS	mRNA	84060702	84067619	1	+	.	ID=g16861.t1;Parent=g16861;
OZ010655.1_Phania_funesta_genome_assembly,_chromosome:_4	AUGUSTUS	start_codon	84060702	84060704	.	+	0	ID=g16861.t1.start1;Parent=g16861.t1;
OZ010655.1_Phania_funesta_genome_assembly,_chromosome:_4	AUGUSTUS	CDS	84060702	84060863	1	+	0	ID=g16861.t1.CDS1;Parent=g16861.t1;
OZ010655.1_Phania_funesta_genome_assembly,_chromosome:_4	AUGUSTUS	exon	84060702	84060863	.	+	.	ID=g16861.t1.exon1;Parent=g16861.t1;
OZ010655.1_Phania_funesta_genome_assembly,_chromosome:_4	AUGUSTUS	intron	84060864	84062685	1	+	.	ID=g16861.t1.intron1;Parent=g16861.t1;
OZ010655.1_Phania_funesta_genome_assembly,_chromosome:_4	AUGUSTUS	CDS	84062686	84063329	1	+	0	ID=g16861.t1.CDS2;Parent=g16861.t1;
OZ010655.1_Phania_funesta_genome_assembly,_chromosome:_4	AUGUSTUS	exon	84062686	84063329	.	+	.	ID=g16861.t1.exon2;Parent=g16861.t1;
OZ010655.1_Phania_funesta_genome_assembly,_chromosome:_4	AUGUSTUS	intron	84063330	84063394	1	+	.	ID=g16861.t1.intron2;Parent=g16861.t1;
OZ010655.1_Phania_funesta_genome_assembly,_chromosome:_4	AUGUSTUS	CDS	84063395	84063622	1	+	1	ID=g16861.t1.CDS3;Parent=g16861.t1;
OZ010655.1_Phania_funesta_genome_assembly,_chromosome:_4	AUGUSTUS	exon	84063395	84063622	.	+	.	ID=g16861.t1.exon3;Parent=g16861.t1;
OZ010655.1_Phania_funesta_genome_assembly,_chromosome:_4	AUGUSTUS	intron	84063623	84063690	1	+	.	ID=g16861.t1.intron3;Parent=g16861.t1;
OZ010655.1_Phania_funesta_genome_assembly,_chromosome:_4	AUGUSTUS	CDS	84063691	84063792	1	+	1	ID=g16861.t1.CDS4;Parent=g16861.t1;
OZ010655.1_Phania_funesta_genome_assembly,_chromosome:_4	AUGUSTUS	exon	84063691	84063792	.	+	.	ID=g16861.t1.exon4;Parent=g16861.t1;
OZ010655.1_Phania_funesta_genome_assembly,_chromosome:_4	AUGUSTUS	intron	84063793	84064802	1	+	.	ID=g16861.t1.intron4;Parent=g16861.t1;
OZ010655.1_Phania_funesta_genome_assembly,_chromosome:_4	AUGUSTUS	CDS	84064803	84065313	1	+	1	ID=g16861.t1.CDS5;Parent=g16861.t1;
OZ010655.1_Phania_funesta_genome_assembly,_chromosome:_4	AUGUSTUS	exon	84064803	84065313	.	+	.	ID=g16861.t1.exon5;Parent=g16861.t1;
OZ010655.1_Phania_funesta_genome_assembly,_chromosome:_4	AUGUSTUS	intron	84065314	84065513	1	+	.	ID=g16861.t1.intron5;Parent=g16861.t1;
OZ010655.1_Phania_funesta_genome_assembly,_chromosome:_4	AUGUSTUS	CDS	84065514	84065679	1	+	0	ID=g16861.t1.CDS6;Parent=g16861.t1;
OZ010655.1_Phania_funesta_genome_assembly,_chromosome:_4	AUGUSTUS	exon	84065514	84065679	.	+	.	ID=g16861.t1.exon6;Parent=g16861.t1;
OZ010655.1_Phania_funesta_genome_assembly,_chromosome:_4	AUGUSTUS	intron	84065680	84065834	1	+	.	ID=g16861.t1.intron6;Parent=g16861.t1;
OZ010655.1_Phania_funesta_genome_assembly,_chromosome:_4	AUGUSTUS	CDS	84065835	84065992	1	+	2	ID=g16861.t1.CDS7;Parent=g16861.t1;
OZ010655.1_Phania_funesta_genome_assembly,_chromosome:_4	AUGUSTUS	exon	84065835	84065992	.	+	.	ID=g16861.t1.exon7;Parent=g16861.t1;
OZ010655.1_Phania_funesta_genome_assembly,_chromosome:_4	AUGUSTUS	intron	84065993	84067520	1	+	.	ID=g16861.t1.intron7;Parent=g16861.t1;
OZ010655.1_Phania_funesta_genome_assembly,_chromosome:_4	AUGUSTUS	CDS	84067521	84067619	1	+	0	ID=g16861.t1.CDS8;Parent=g16861.t1;
OZ010655.1_Phania_funesta_genome_assembly,_chromosome:_4	AUGUSTUS	exon	84067521	84067619	.	+	.	ID=g16861.t1.exon8;Parent=g16861.t1;
OZ010655.1_Phania_funesta_genome_assembly,_chromosome:_4	AUGUSTUS	stop_codon	84067617	84067619	.	+	0	ID=g16861.t1.stop1;Parent=g16861.t1;
OZ010655.1_Phania_funesta_genome_assembly,_chromosome:_4	AUGUSTUS	gene	84088523	84093493	.	+	.	ID=g16862;
OZ010655.1_Phania_funesta_genome_assembly,_chromosome:_4	AUGUSTUS	mRNA	84088523	84093493	1	+	.	ID=g16862.t1;Parent=g16862;
OZ010655.1_Phania_funesta_genome_assembly,_chromosome:_4	AUGUSTUS	start_codon	84088523	84088525	.	+	0	ID=g16862.t1.start1;Parent=g16862.t1;
OZ010655.1_Phania_funesta_genome_assembly,_chromosome:_4	AUGUSTUS	CDS	84088523	84088758	1	+	0	ID=g16862.t1.CDS1;Parent=g16862.t1;
OZ010655.1_Phania_funesta_genome_assembly,_chromosome:_4	AUGUSTUS	exon	84088523	84088758	.	+	.	ID=g16862.t1.exon1;Parent=g16862.t1;
OZ010655.1_Phania_funesta_genome_assembly,_chromosome:_4	AUGUSTUS	intron	84088759	84088857	1	+	.	ID=g16862.t1.intron1;Parent=g16862.t1;
OZ010655.1_Phania_funesta_genome_assembly,_chromosome:_4	AUGUSTUS	CDS	84088858	84088974	1	+	1	ID=g16862.t1.CDS2;Parent=g16862.t1;
OZ010655.1_Phania_funesta_genome_assembly,_chromosome:_4	AUGUSTUS	exon	84088858	84088974	.	+	.	ID=g16862.t1.exon2;Parent=g16862.t1;
OZ010655.1_Phania_funesta_genome_assembly,_chromosome:_4	AUGUSTUS	intron	84088975	84091899	1	+	.	ID=g16862.t1.intron2;Parent=g16862.t1;
OZ010655.1_Phania_funesta_genome_assembly,_chromosome:_4	AUGUSTUS	CDS	84091900	84092156	1	+	1	ID=g16862.t1.CDS3;Parent=g16862.t1;
OZ010655.1_Phania_funesta_genome_assembly,_chromosome:_4	AUGUSTUS	exon	84091900	84092156	.	+	.	ID=g16862.t1.exon3;Parent=g16862.t1;
OZ010655.1_Phania_funesta_genome_assembly,_chromosome:_4	AUGUSTUS	intron	84092157	84093095	1	+	.	ID=g16862.t1.intron3;Parent=g16862.t1;
OZ010655.1_Phania_funesta_genome_assembly,_chromosome:_4	AUGUSTUS	CDS	84093096	84093255	1	+	2	ID=g16862.t1.CDS4;Parent=g16862.t1;
OZ010655.1_Phania_funesta_genome_assembly,_chromosome:_4	AUGUSTUS	exon	84093096	84093255	.	+	.	ID=g16862.t1.exon4;Parent=g16862.t1;
OZ010655.1_Phania_funesta_genome_assembly,_chromosome:_4	AUGUSTUS	intron	84093256	84093330	1	+	.	ID=g16862.t1.intron4;Parent=g16862.t1;
OZ010655.1_Phania_funesta_genome_assembly,_chromosome:_4	AUGUSTUS	CDS	84093331	84093493	1	+	1	ID=g16862.t1.CDS5;Parent=g16862.t1;
OZ010655.1_Phania_funesta_genome_assembly,_chromosome:_4	AUGUSTUS	exon	84093331	84093493	.	+	.	ID=g16862.t1.exon5;Parent=g16862.t1;
OZ010655.1_Phania_funesta_genome_assembly,_chromosome:_4	AUGUSTUS	stop_codon	84093491	84093493	.	+	0	ID=g16862.t1.stop1;Parent=g16862.t1;
OZ010655.1_Phania_funesta_genome_assembly,_chromosome:_4	AUGUSTUS	gene	84096253	84109756	.	-	.	ID=g16863;
OZ010655.1_Phania_funesta_genome_assembly,_chromosome:_4	AUGUSTUS	mRNA	84096253	84109756	1	-	.	ID=g16863.t1;Parent=g16863;
OZ010655.1_Phania_funesta_genome_assembly,_chromosome:_4	AUGUSTUS	stop_codon	84096253	84096255	.	-	0	ID=g16863.t1.stop1;Parent=g16863.t1;
OZ010655.1_Phania_funesta_genome_assembly,_chromosome:_4	AUGUSTUS	CDS	84096253	84096464	1	-	2	ID=g16863.t1.CDS1;Parent=g16863.t1;
OZ010655.1_Phania_funesta_genome_assembly,_chromosome:_4	AUGUSTUS	exon	84096253	84096464	.	-	.	ID=g16863.t1.exon1;Parent=g16863.t1;
OZ010655.1_Phania_funesta_genome_assembly,_chromosome:_4	AUGUSTUS	intron	84096465	84096537	1	-	.	ID=g16863.t1.intron1;Parent=g16863.t1;
OZ010655.1_Phania_funesta_genome_assembly,_chromosome:_4	AUGUSTUS	CDS	84096538	84096607	1	-	0	ID=g16863.t1.CDS2;Parent=g16863.t1;
OZ010655.1_Phania_funesta_genome_assembly,_chromosome:_4	AUGUSTUS	exon	84096538	84096607	.	-	.	ID=g16863.t1.exon2;Parent=g16863.t1;
OZ010655.1_Phania_funesta_genome_assembly,_chromosome:_4	AUGUSTUS	intron	84096608	84104517	1	-	.	ID=g16863.t1.intron2;Parent=g16863.t1;
OZ010655.1_Phania_funesta_genome_assembly,_chromosome:_4	AUGUSTUS	CDS	84104518	84104664	1	-	0	ID=g16863.t1.CDS3;Parent=g16863.t1;
OZ010655.1_Phania_funesta_genome_assembly,_chromosome:_4	AUGUSTUS	exon	84104518	84104664	.	-	.	ID=g16863.t1.exon3;Parent=g16863.t1;
OZ010655.1_Phania_funesta_genome_assembly,_chromosome:_4	AUGUSTUS	intron	84104665	84109699	1	-	.	ID=g16863.t1.intron3;Parent=g16863.t1;
OZ010655.1_Phania_funesta_genome_assembly,_chromosome:_4	AUGUSTUS	CDS	84109700	84109756	1	-	0	ID=g16863.t1.CDS4;Parent=g16863.t1;
OZ010655.1_Phania_funesta_genome_assembly,_chromosome:_4	AUGUSTUS	exon	84109700	84109756	.	-	.	ID=g16863.t1.exon4;Parent=g16863.t1;
OZ010655.1_Phania_funesta_genome_assembly,_chromosome:_4	AUGUSTUS	start_codon	84109754	84109756	.	-	0	ID=g16863.t1.start1;Parent=g16863.t1;
OZ010655.1_Phania_funesta_genome_assembly,_chromosome:_4	AUGUSTUS	gene	84112649	84113475	.	+	.	ID=g16864;
OZ010655.1_Phania_funesta_genome_assembly,_chromosome:_4	AUGUSTUS	mRNA	84112649	84113475	1	+	.	ID=g16864.t1;Parent=g16864;
OZ010655.1_Phania_funesta_genome_assembly,_chromosome:_4	AUGUSTUS	start_codon	84112649	84112651	.	+	0	ID=g16864.t1.start1;Parent=g16864.t1;
OZ010655.1_Phania_funesta_genome_assembly,_chromosome:_4	AUGUSTUS	CDS	84112649	84112714	1	+	0	ID=g16864.t1.CDS1;Parent=g16864.t1;
OZ010655.1_Phania_funesta_genome_assembly,_chromosome:_4	AUGUSTUS	exon	84112649	84112714	.	+	.	ID=g16864.t1.exon1;Parent=g16864.t1;
OZ010655.1_Phania_funesta_genome_assembly,_chromosome:_4	AUGUSTUS	intron	84112715	84112788	1	+	.	ID=g16864.t1.intron1;Parent=g16864.t1;
OZ010655.1_Phania_funesta_genome_assembly,_chromosome:_4	AUGUSTUS	CDS	84112789	84113475	1	+	0	ID=g16864.t1.CDS2;Parent=g16864.t1;
OZ010655.1_Phania_funesta_genome_assembly,_chromosome:_4	AUGUSTUS	exon	84112789	84113475	.	+	.	ID=g16864.t1.exon2;Parent=g16864.t1;
OZ010655.1_Phania_funesta_genome_assembly,_chromosome:_4	AUGUSTUS	stop_codon	84113473	84113475	.	+	0	ID=g16864.t1.stop1;Parent=g16864.t1;
OZ010655.1_Phania_funesta_genome_assembly,_chromosome:_4	AUGUSTUS	gene	84116350	84121704	.	+	.	ID=g16865;
OZ010655.1_Phania_funesta_genome_assembly,_chromosome:_4	AUGUSTUS	mRNA	84116350	84121704	1	+	.	ID=g16865.t1;Parent=g16865;
OZ010655.1_Phania_funesta_genome_assembly,_chromosome:_4	AUGUSTUS	start_codon	84116350	84116352	.	+	0	ID=g16865.t1.start1;Parent=g16865.t1;
OZ010655.1_Phania_funesta_genome_assembly,_chromosome:_4	AUGUSTUS	CDS	84116350	84116668	1	+	0	ID=g16865.t1.CDS1;Parent=g16865.t1;
OZ010655.1_Phania_funesta_genome_assembly,_chromosome:_4	AUGUSTUS	exon	84116350	84116668	.	+	.	ID=g16865.t1.exon1;Parent=g16865.t1;
OZ010655.1_Phania_funesta_genome_assembly,_chromosome:_4	AUGUSTUS	intron	84116669	84120184	1	+	.	ID=g16865.t1.intron1;Parent=g16865.t1;
OZ010655.1_Phania_funesta_genome_assembly,_chromosome:_4	AUGUSTUS	CDS	84120185	84121704	1	+	2	ID=g16865.t1.CDS2;Parent=g16865.t1;
OZ010655.1_Phania_funesta_genome_assembly,_chromosome:_4	AUGUSTUS	exon	84120185	84121704	.	+	.	ID=g16865.t1.exon2;Parent=g16865.t1;
OZ010655.1_Phania_funesta_genome_assembly,_chromosome:_4	AUGUSTUS	stop_codon	84121702	84121704	.	+	0	ID=g16865.t1.stop1;Parent=g16865.t1;
OZ010655.1_Phania_funesta_genome_assembly,_chromosome:_4	AUGUSTUS	gene	84124421	84139604	.	-	.	ID=g16866;
OZ010655.1_Phania_funesta_genome_assembly,_chromosome:_4	AUGUSTUS	mRNA	84124421	84139604	1	-	.	ID=g16866.t1;Parent=g16866;
OZ010655.1_Phania_funesta_genome_assembly,_chromosome:_4	AUGUSTUS	stop_codon	84124421	84124423	.	-	0	ID=g16866.t1.stop1;Parent=g16866.t1;
OZ010655.1_Phania_funesta_genome_assembly,_chromosome:_4	AUGUSTUS	CDS	84124421	84124693	1	-	0	ID=g16866.t1.CDS1;Parent=g16866.t1;
OZ010655.1_Phania_funesta_genome_assembly,_chromosome:_4	AUGUSTUS	exon	84124421	84124693	.	-	.	ID=g16866.t1.exon1;Parent=g16866.t1;
OZ010655.1_Phania_funesta_genome_assembly,_chromosome:_4	AUGUSTUS	intron	84124694	84124759	1	-	.	ID=g16866.t1.intron1;Parent=g16866.t1;
OZ010655.1_Phania_funesta_genome_assembly,_chromosome:_4	AUGUSTUS	CDS	84124760	84124956	1	-	2	ID=g16866.t1.CDS2;Parent=g16866.t1;
OZ010655.1_Phania_funesta_genome_assembly,_chromosome:_4	AUGUSTUS	exon	84124760	84124956	.	-	.	ID=g16866.t1.exon2;Parent=g16866.t1;
OZ010655.1_Phania_funesta_genome_assembly,_chromosome:_4	AUGUSTUS	intron	84124957	84125019	1	-	.	ID=g16866.t1.intron2;Parent=g16866.t1;
OZ010655.1_Phania_funesta_genome_assembly,_chromosome:_4	AUGUSTUS	CDS	84125020	84125139	1	-	2	ID=g16866.t1.CDS3;Parent=g16866.t1;
OZ010655.1_Phania_funesta_genome_assembly,_chromosome:_4	AUGUSTUS	exon	84125020	84125139	.	-	.	ID=g16866.t1.exon3;Parent=g16866.t1;
OZ010655.1_Phania_funesta_genome_assembly,_chromosome:_4	AUGUSTUS	intron	84125140	84125199	1	-	.	ID=g16866.t1.intron3;Parent=g16866.t1;
OZ010655.1_Phania_funesta_genome_assembly,_chromosome:_4	AUGUSTUS	CDS	84125200	84125362	1	-	0	ID=g16866.t1.CDS4;Parent=g16866.t1;
OZ010655.1_Phania_funesta_genome_assembly,_chromosome:_4	AUGUSTUS	exon	84125200	84125362	.	-	.	ID=g16866.t1.exon4;Parent=g16866.t1;
OZ010655.1_Phania_funesta_genome_assembly,_chromosome:_4	AUGUSTUS	intron	84125363	84125672	1	-	.	ID=g16866.t1.intron4;Parent=g16866.t1;
OZ010655.1_Phania_funesta_genome_assembly,_chromosome:_4	AUGUSTUS	CDS	84125673	84126676	1	-	2	ID=g16866.t1.CDS5;Parent=g16866.t1;
OZ010655.1_Phania_funesta_genome_assembly,_chromosome:_4	AUGUSTUS	exon	84125673	84126676	.	-	.	ID=g16866.t1.exon5;Parent=g16866.t1;
OZ010655.1_Phania_funesta_genome_assembly,_chromosome:_4	AUGUSTUS	intron	84126677	84126743	1	-	.	ID=g16866.t1.intron5;Parent=g16866.t1;
OZ010655.1_Phania_funesta_genome_assembly,_chromosome:_4	AUGUSTUS	CDS	84126744	84126861	1	-	0	ID=g16866.t1.CDS6;Parent=g16866.t1;
OZ010655.1_Phania_funesta_genome_assembly,_chromosome:_4	AUGUSTUS	exon	84126744	84126861	.	-	.	ID=g16866.t1.exon6;Parent=g16866.t1;
OZ010655.1_Phania_funesta_genome_assembly,_chromosome:_4	AUGUSTUS	intron	84126862	84126917	1	-	.	ID=g16866.t1.intron6;Parent=g16866.t1;
OZ010655.1_Phania_funesta_genome_assembly,_chromosome:_4	AUGUSTUS	CDS	84126918	84127045	1	-	2	ID=g16866.t1.CDS7;Parent=g16866.t1;
OZ010655.1_Phania_funesta_genome_assembly,_chromosome:_4	AUGUSTUS	exon	84126918	84127045	.	-	.	ID=g16866.t1.exon7;Parent=g16866.t1;
OZ010655.1_Phania_funesta_genome_assembly,_chromosome:_4	AUGUSTUS	intron	84127046	84130502	1	-	.	ID=g16866.t1.intron7;Parent=g16866.t1;
OZ010655.1_Phania_funesta_genome_assembly,_chromosome:_4	AUGUSTUS	CDS	84130503	84130556	1	-	2	ID=g16866.t1.CDS8;Parent=g16866.t1;
OZ010655.1_Phania_funesta_genome_assembly,_chromosome:_4	AUGUSTUS	exon	84130503	84130556	.	-	.	ID=g16866.t1.exon8;Parent=g16866.t1;
OZ010655.1_Phania_funesta_genome_assembly,_chromosome:_4	AUGUSTUS	intron	84130557	84138928	1	-	.	ID=g16866.t1.intron8;Parent=g16866.t1;
OZ010655.1_Phania_funesta_genome_assembly,_chromosome:_4	AUGUSTUS	CDS	84138929	84139604	1	-	0	ID=g16866.t1.CDS9;Parent=g16866.t1;
OZ010655.1_Phania_funesta_genome_assembly,_chromosome:_4	AUGUSTUS	exon	84138929	84139604	.	-	.	ID=g16866.t1.exon9;Parent=g16866.t1;
OZ010655.1_Phania_funesta_genome_assembly,_chromosome:_4	AUGUSTUS	start_codon	84139602	84139604	.	-	0	ID=g16866.t1.start1;Parent=g16866.t1;
OZ010655.1_Phania_funesta_genome_assembly,_chromosome:_4	AUGUSTUS	gene	84155010	84155769	.	+	.	ID=g16867;
OZ010655.1_Phania_funesta_genome_assembly,_chromosome:_4	AUGUSTUS	mRNA	84155010	84155769	1	+	.	ID=g16867.t1;Parent=g16867;
OZ010655.1_Phania_funesta_genome_assembly,_chromosome:_4	AUGUSTUS	start_codon	84155010	84155012	.	+	0	ID=g16867.t1.start1;Parent=g16867.t1;
OZ010655.1_Phania_funesta_genome_assembly,_chromosome:_4	AUGUSTUS	CDS	84155010	84155217	1	+	0	ID=g16867.t1.CDS1;Parent=g16867.t1;
OZ010655.1_Phania_funesta_genome_assembly,_chromosome:_4	AUGUSTUS	exon	84155010	84155217	.	+	.	ID=g16867.t1.exon1;Parent=g16867.t1;
OZ010655.1_Phania_funesta_genome_assembly,_chromosome:_4	AUGUSTUS	intron	84155218	84155287	1	+	.	ID=g16867.t1.intron1;Parent=g16867.t1;
OZ010655.1_Phania_funesta_genome_assembly,_chromosome:_4	AUGUSTUS	CDS	84155288	84155769	1	+	2	ID=g16867.t1.CDS2;Parent=g16867.t1;
OZ010655.1_Phania_funesta_genome_assembly,_chromosome:_4	AUGUSTUS	exon	84155288	84155769	.	+	.	ID=g16867.t1.exon2;Parent=g16867.t1;
OZ010655.1_Phania_funesta_genome_assembly,_chromosome:_4	AUGUSTUS	stop_codon	84155767	84155769	.	+	0	ID=g16867.t1.stop1;Parent=g16867.t1;
OZ010655.1_Phania_funesta_genome_assembly,_chromosome:_4	AUGUSTUS	gene	84157654	84163036	.	+	.	ID=g16868;
OZ010655.1_Phania_funesta_genome_assembly,_chromosome:_4	AUGUSTUS	mRNA	84157654	84163036	1	+	.	ID=g16868.t1;Parent=g16868;
OZ010655.1_Phania_funesta_genome_assembly,_chromosome:_4	AUGUSTUS	start_codon	84157654	84157656	.	+	0	ID=g16868.t1.start1;Parent=g16868.t1;
OZ010655.1_Phania_funesta_genome_assembly,_chromosome:_4	AUGUSTUS	CDS	84157654	84159592	1	+	0	ID=g16868.t1.CDS1;Parent=g16868.t1;
OZ010655.1_Phania_funesta_genome_assembly,_chromosome:_4	AUGUSTUS	exon	84157654	84159592	.	+	.	ID=g16868.t1.exon1;Parent=g16868.t1;
OZ010655.1_Phania_funesta_genome_assembly,_chromosome:_4	AUGUSTUS	intron	84159593	84159663	1	+	.	ID=g16868.t1.intron1;Parent=g16868.t1;
OZ010655.1_Phania_funesta_genome_assembly,_chromosome:_4	AUGUSTUS	CDS	84159664	84162053	1	+	2	ID=g16868.t1.CDS2;Parent=g16868.t1;
OZ010655.1_Phania_funesta_genome_assembly,_chromosome:_4	AUGUSTUS	exon	84159664	84162053	.	+	.	ID=g16868.t1.exon2;Parent=g16868.t1;
OZ010655.1_Phania_funesta_genome_assembly,_chromosome:_4	AUGUSTUS	intron	84162054	84162166	1	+	.	ID=g16868.t1.intron2;Parent=g16868.t1;
OZ010655.1_Phania_funesta_genome_assembly,_chromosome:_4	AUGUSTUS	CDS	84162167	84162528	1	+	0	ID=g16868.t1.CDS3;Parent=g16868.t1;
OZ010655.1_Phania_funesta_genome_assembly,_chromosome:_4	AUGUSTUS	exon	84162167	84162528	.	+	.	ID=g16868.t1.exon3;Parent=g16868.t1;
OZ010655.1_Phania_funesta_genome_assembly,_chromosome:_4	AUGUSTUS	intron	84162529	84162595	1	+	.	ID=g16868.t1.intron3;Parent=g16868.t1;
OZ010655.1_Phania_funesta_genome_assembly,_chromosome:_4	AUGUSTUS	CDS	84162596	84162784	1	+	1	ID=g16868.t1.CDS4;Parent=g16868.t1;
OZ010655.1_Phania_funesta_genome_assembly,_chromosome:_4	AUGUSTUS	exon	84162596	84162784	.	+	.	ID=g16868.t1.exon4;Parent=g16868.t1;
OZ010655.1_Phania_funesta_genome_assembly,_chromosome:_4	AUGUSTUS	intron	84162785	84162852	1	+	.	ID=g16868.t1.intron4;Parent=g16868.t1;
OZ010655.1_Phania_funesta_genome_assembly,_chromosome:_4	AUGUSTUS	CDS	84162853	84163036	1	+	1	ID=g16868.t1.CDS5;Parent=g16868.t1;
OZ010655.1_Phania_funesta_genome_assembly,_chromosome:_4	AUGUSTUS	exon	84162853	84163036	.	+	.	ID=g16868.t1.exon5;Parent=g16868.t1;
OZ010655.1_Phania_funesta_genome_assembly,_chromosome:_4	AUGUSTUS	stop_codon	84163034	84163036	.	+	0	ID=g16868.t1.stop1;Parent=g16868.t1;
OZ010655.1_Phania_funesta_genome_assembly,_chromosome:_4	AUGUSTUS	mRNA	84157654	84163036	1	+	.	ID=g16868.t2;Parent=g16868;
OZ010655.1_Phania_funesta_genome_assembly,_chromosome:_4	AUGUSTUS	start_codon	84157654	84157656	.	+	0	ID=g16868.t2.start1;Parent=g16868.t2;
OZ010655.1_Phania_funesta_genome_assembly,_chromosome:_4	AUGUSTUS	CDS	84157654	84159592	1	+	0	ID=g16868.t2.CDS1;Parent=g16868.t2;
OZ010655.1_Phania_funesta_genome_assembly,_chromosome:_4	AUGUSTUS	exon	84157654	84159592	.	+	.	ID=g16868.t2.exon1;Parent=g16868.t2;
OZ010655.1_Phania_funesta_genome_assembly,_chromosome:_4	AUGUSTUS	intron	84159593	84159663	1	+	.	ID=g16868.t2.intron1;Parent=g16868.t2;
OZ010655.1_Phania_funesta_genome_assembly,_chromosome:_4	AUGUSTUS	CDS	84159664	84162072	1	+	2	ID=g16868.t2.CDS2;Parent=g16868.t2;
OZ010655.1_Phania_funesta_genome_assembly,_chromosome:_4	AUGUSTUS	exon	84159664	84162072	.	+	.	ID=g16868.t2.exon2;Parent=g16868.t2;
OZ010655.1_Phania_funesta_genome_assembly,_chromosome:_4	AUGUSTUS	intron	84162073	84162251	1	+	.	ID=g16868.t2.intron2;Parent=g16868.t2;
OZ010655.1_Phania_funesta_genome_assembly,_chromosome:_4	AUGUSTUS	CDS	84162252	84162528	1	+	2	ID=g16868.t2.CDS3;Parent=g16868.t2;
OZ010655.1_Phania_funesta_genome_assembly,_chromosome:_4	AUGUSTUS	exon	84162252	84162528	.	+	.	ID=g16868.t2.exon3;Parent=g16868.t2;
OZ010655.1_Phania_funesta_genome_assembly,_chromosome:_4	AUGUSTUS	intron	84162529	84162595	1	+	.	ID=g16868.t2.intron3;Parent=g16868.t2;
OZ010655.1_Phania_funesta_genome_assembly,_chromosome:_4	AUGUSTUS	CDS	84162596	84162784	1	+	1	ID=g16868.t2.CDS4;Parent=g16868.t2;
OZ010655.1_Phania_funesta_genome_assembly,_chromosome:_4	AUGUSTUS	exon	84162596	84162784	.	+	.	ID=g16868.t2.exon4;Parent=g16868.t2;
OZ010655.1_Phania_funesta_genome_assembly,_chromosome:_4	AUGUSTUS	intron	84162785	84162852	1	+	.	ID=g16868.t2.intron4;Parent=g16868.t2;
OZ010655.1_Phania_funesta_genome_assembly,_chromosome:_4	AUGUSTUS	CDS	84162853	84163036	1	+	1	ID=g16868.t2.CDS5;Parent=g16868.t2;
OZ010655.1_Phania_funesta_genome_assembly,_chromosome:_4	AUGUSTUS	exon	84162853	84163036	.	+	.	ID=g16868.t2.exon5;Parent=g16868.t2;
OZ010655.1_Phania_funesta_genome_assembly,_chromosome:_4	AUGUSTUS	stop_codon	84163034	84163036	.	+	0	ID=g16868.t2.stop1;Parent=g16868.t2;
OZ010655.1_Phania_funesta_genome_assembly,_chromosome:_4	AUGUSTUS	gene	84169261	84172235	.	+	.	ID=g16869;
OZ010655.1_Phania_funesta_genome_assembly,_chromosome:_4	AUGUSTUS	mRNA	84169261	84172235	1	+	.	ID=g16869.t1;Parent=g16869;
OZ010655.1_Phania_funesta_genome_assembly,_chromosome:_4	AUGUSTUS	start_codon	84169261	84169263	.	+	0	ID=g16869.t1.start1;Parent=g16869.t1;
OZ010655.1_Phania_funesta_genome_assembly,_chromosome:_4	AUGUSTUS	CDS	84169261	84169423	1	+	0	ID=g16869.t1.CDS1;Parent=g16869.t1;
OZ010655.1_Phania_funesta_genome_assembly,_chromosome:_4	AUGUSTUS	exon	84169261	84169423	.	+	.	ID=g16869.t1.exon1;Parent=g16869.t1;
OZ010655.1_Phania_funesta_genome_assembly,_chromosome:_4	AUGUSTUS	intron	84169424	84171610	1	+	.	ID=g16869.t1.intron1;Parent=g16869.t1;
OZ010655.1_Phania_funesta_genome_assembly,_chromosome:_4	AUGUSTUS	CDS	84171611	84171825	1	+	2	ID=g16869.t1.CDS2;Parent=g16869.t1;
OZ010655.1_Phania_funesta_genome_assembly,_chromosome:_4	AUGUSTUS	exon	84171611	84171825	.	+	.	ID=g16869.t1.exon2;Parent=g16869.t1;
OZ010655.1_Phania_funesta_genome_assembly,_chromosome:_4	AUGUSTUS	intron	84171826	84171887	1	+	.	ID=g16869.t1.intron2;Parent=g16869.t1;
OZ010655.1_Phania_funesta_genome_assembly,_chromosome:_4	AUGUSTUS	CDS	84171888	84172235	1	+	0	ID=g16869.t1.CDS3;Parent=g16869.t1;
OZ010655.1_Phania_funesta_genome_assembly,_chromosome:_4	AUGUSTUS	exon	84171888	84172235	.	+	.	ID=g16869.t1.exon3;Parent=g16869.t1;
OZ010655.1_Phania_funesta_genome_assembly,_chromosome:_4	AUGUSTUS	stop_codon	84172233	84172235	.	+	0	ID=g16869.t1.stop1;Parent=g16869.t1;
OZ010655.1_Phania_funesta_genome_assembly,_chromosome:_4	AUGUSTUS	gene	84174968	84175742	.	-	.	ID=g16870;
OZ010655.1_Phania_funesta_genome_assembly,_chromosome:_4	AUGUSTUS	mRNA	84174968	84175742	1	-	.	ID=g16870.t1;Parent=g16870;
OZ010655.1_Phania_funesta_genome_assembly,_chromosome:_4	AUGUSTUS	stop_codon	84174968	84174970	.	-	0	ID=g16870.t1.stop1;Parent=g16870.t1;
OZ010655.1_Phania_funesta_genome_assembly,_chromosome:_4	AUGUSTUS	CDS	84174968	84175413	1	-	2	ID=g16870.t1.CDS1;Parent=g16870.t1;
OZ010655.1_Phania_funesta_genome_assembly,_chromosome:_4	AUGUSTUS	exon	84174968	84175413	.	-	.	ID=g16870.t1.exon1;Parent=g16870.t1;
OZ010655.1_Phania_funesta_genome_assembly,_chromosome:_4	AUGUSTUS	intron	84175414	84175606	1	-	.	ID=g16870.t1.intron1;Parent=g16870.t1;
OZ010655.1_Phania_funesta_genome_assembly,_chromosome:_4	AUGUSTUS	CDS	84175607	84175742	1	-	0	ID=g16870.t1.CDS2;Parent=g16870.t1;
OZ010655.1_Phania_funesta_genome_assembly,_chromosome:_4	AUGUSTUS	exon	84175607	84175742	.	-	.	ID=g16870.t1.exon2;Parent=g16870.t1;
OZ010655.1_Phania_funesta_genome_assembly,_chromosome:_4	AUGUSTUS	start_codon	84175740	84175742	.	-	0	ID=g16870.t1.start1;Parent=g16870.t1;
OZ010655.1_Phania_funesta_genome_assembly,_chromosome:_4	AUGUSTUS	gene	84191296	84197911	.	+	.	ID=g16871;
OZ010655.1_Phania_funesta_genome_assembly,_chromosome:_4	AUGUSTUS	mRNA	84191296	84197911	1	+	.	ID=g16871.t1;Parent=g16871;
OZ010655.1_Phania_funesta_genome_assembly,_chromosome:_4	AUGUSTUS	start_codon	84191296	84191298	.	+	0	ID=g16871.t1.start1;Parent=g16871.t1;
OZ010655.1_Phania_funesta_genome_assembly,_chromosome:_4	AUGUSTUS	CDS	84191296	84191358	1	+	0	ID=g16871.t1.CDS1;Parent=g16871.t1;
OZ010655.1_Phania_funesta_genome_assembly,_chromosome:_4	AUGUSTUS	exon	84191296	84191358	.	+	.	ID=g16871.t1.exon1;Parent=g16871.t1;
OZ010655.1_Phania_funesta_genome_assembly,_chromosome:_4	AUGUSTUS	intron	84191359	84196931	1	+	.	ID=g16871.t1.intron1;Parent=g16871.t1;
OZ010655.1_Phania_funesta_genome_assembly,_chromosome:_4	AUGUSTUS	CDS	84196932	84197123	1	+	0	ID=g16871.t1.CDS2;Parent=g16871.t1;
OZ010655.1_Phania_funesta_genome_assembly,_chromosome:_4	AUGUSTUS	exon	84196932	84197123	.	+	.	ID=g16871.t1.exon2;Parent=g16871.t1;
OZ010655.1_Phania_funesta_genome_assembly,_chromosome:_4	AUGUSTUS	intron	84197124	84197189	1	+	.	ID=g16871.t1.intron2;Parent=g16871.t1;
OZ010655.1_Phania_funesta_genome_assembly,_chromosome:_4	AUGUSTUS	CDS	84197190	84197384	1	+	0	ID=g16871.t1.CDS3;Parent=g16871.t1;
OZ010655.1_Phania_funesta_genome_assembly,_chromosome:_4	AUGUSTUS	exon	84197190	84197384	.	+	.	ID=g16871.t1.exon3;Parent=g16871.t1;
OZ010655.1_Phania_funesta_genome_assembly,_chromosome:_4	AUGUSTUS	intron	84197385	84197447	1	+	.	ID=g16871.t1.intron3;Parent=g16871.t1;
OZ010655.1_Phania_funesta_genome_assembly,_chromosome:_4	AUGUSTUS	CDS	84197448	84197611	1	+	0	ID=g16871.t1.CDS4;Parent=g16871.t1;
OZ010655.1_Phania_funesta_genome_assembly,_chromosome:_4	AUGUSTUS	exon	84197448	84197611	.	+	.	ID=g16871.t1.exon4;Parent=g16871.t1;
OZ010655.1_Phania_funesta_genome_assembly,_chromosome:_4	AUGUSTUS	intron	84197612	84197670	1	+	.	ID=g16871.t1.intron4;Parent=g16871.t1;
OZ010655.1_Phania_funesta_genome_assembly,_chromosome:_4	AUGUSTUS	CDS	84197671	84197911	1	+	1	ID=g16871.t1.CDS5;Parent=g16871.t1;
OZ010655.1_Phania_funesta_genome_assembly,_chromosome:_4	AUGUSTUS	exon	84197671	84197911	.	+	.	ID=g16871.t1.exon5;Parent=g16871.t1;
OZ010655.1_Phania_funesta_genome_assembly,_chromosome:_4	AUGUSTUS	stop_codon	84197909	84197911	.	+	0	ID=g16871.t1.stop1;Parent=g16871.t1;
OZ010655.1_Phania_funesta_genome_assembly,_chromosome:_4	AUGUSTUS	gene	84199748	84202404	.	-	.	ID=g16872;
OZ010655.1_Phania_funesta_genome_assembly,_chromosome:_4	AUGUSTUS	mRNA	84199748	84202404	1	-	.	ID=g16872.t1;Parent=g16872;
OZ010655.1_Phania_funesta_genome_assembly,_chromosome:_4	AUGUSTUS	stop_codon	84199748	84199750	.	-	0	ID=g16872.t1.stop1;Parent=g16872.t1;
OZ010655.1_Phania_funesta_genome_assembly,_chromosome:_4	AUGUSTUS	CDS	84199748	84199831	1	-	0	ID=g16872.t1.CDS1;Parent=g16872.t1;
OZ010655.1_Phania_funesta_genome_assembly,_chromosome:_4	AUGUSTUS	exon	84199748	84199831	.	-	.	ID=g16872.t1.exon1;Parent=g16872.t1;
OZ010655.1_Phania_funesta_genome_assembly,_chromosome:_4	AUGUSTUS	intron	84199832	84199902	1	-	.	ID=g16872.t1.intron1;Parent=g16872.t1;
OZ010655.1_Phania_funesta_genome_assembly,_chromosome:_4	AUGUSTUS	CDS	84199903	84200034	1	-	0	ID=g16872.t1.CDS2;Parent=g16872.t1;
OZ010655.1_Phania_funesta_genome_assembly,_chromosome:_4	AUGUSTUS	exon	84199903	84200034	.	-	.	ID=g16872.t1.exon2;Parent=g16872.t1;
OZ010655.1_Phania_funesta_genome_assembly,_chromosome:_4	AUGUSTUS	intron	84200035	84200102	1	-	.	ID=g16872.t1.intron2;Parent=g16872.t1;
OZ010655.1_Phania_funesta_genome_assembly,_chromosome:_4	AUGUSTUS	CDS	84200103	84200225	1	-	0	ID=g16872.t1.CDS3;Parent=g16872.t1;
OZ010655.1_Phania_funesta_genome_assembly,_chromosome:_4	AUGUSTUS	exon	84200103	84200225	.	-	.	ID=g16872.t1.exon3;Parent=g16872.t1;
OZ010655.1_Phania_funesta_genome_assembly,_chromosome:_4	AUGUSTUS	intron	84200226	84202203	1	-	.	ID=g16872.t1.intron3;Parent=g16872.t1;
OZ010655.1_Phania_funesta_genome_assembly,_chromosome:_4	AUGUSTUS	CDS	84202204	84202404	1	-	0	ID=g16872.t1.CDS4;Parent=g16872.t1;
OZ010655.1_Phania_funesta_genome_assembly,_chromosome:_4	AUGUSTUS	exon	84202204	84202404	.	-	.	ID=g16872.t1.exon4;Parent=g16872.t1;
OZ010655.1_Phania_funesta_genome_assembly,_chromosome:_4	AUGUSTUS	start_codon	84202402	84202404	.	-	0	ID=g16872.t1.start1;Parent=g16872.t1;
OZ010655.1_Phania_funesta_genome_assembly,_chromosome:_4	AUGUSTUS	gene	84204484	84205182	.	+	.	ID=g16873;
OZ010655.1_Phania_funesta_genome_assembly,_chromosome:_4	AUGUSTUS	mRNA	84204484	84205182	1	+	.	ID=g16873.t1;Parent=g16873;
OZ010655.1_Phania_funesta_genome_assembly,_chromosome:_4	AUGUSTUS	start_codon	84204484	84204486	.	+	0	ID=g16873.t1.start1;Parent=g16873.t1;
OZ010655.1_Phania_funesta_genome_assembly,_chromosome:_4	AUGUSTUS	CDS	84204484	84204604	1	+	0	ID=g16873.t1.CDS1;Parent=g16873.t1;
OZ010655.1_Phania_funesta_genome_assembly,_chromosome:_4	AUGUSTUS	exon	84204484	84204604	.	+	.	ID=g16873.t1.exon1;Parent=g16873.t1;
OZ010655.1_Phania_funesta_genome_assembly,_chromosome:_4	AUGUSTUS	intron	84204605	84204672	1	+	.	ID=g16873.t1.intron1;Parent=g16873.t1;
OZ010655.1_Phania_funesta_genome_assembly,_chromosome:_4	AUGUSTUS	CDS	84204673	84204914	1	+	2	ID=g16873.t1.CDS2;Parent=g16873.t1;
OZ010655.1_Phania_funesta_genome_assembly,_chromosome:_4	AUGUSTUS	exon	84204673	84204914	.	+	.	ID=g16873.t1.exon2;Parent=g16873.t1;
OZ010655.1_Phania_funesta_genome_assembly,_chromosome:_4	AUGUSTUS	intron	84204915	84204975	1	+	.	ID=g16873.t1.intron2;Parent=g16873.t1;
OZ010655.1_Phania_funesta_genome_assembly,_chromosome:_4	AUGUSTUS	CDS	84204976	84205182	1	+	0	ID=g16873.t1.CDS3;Parent=g16873.t1;
OZ010655.1_Phania_funesta_genome_assembly,_chromosome:_4	AUGUSTUS	exon	84204976	84205182	.	+	.	ID=g16873.t1.exon3;Parent=g16873.t1;
OZ010655.1_Phania_funesta_genome_assembly,_chromosome:_4	AUGUSTUS	stop_codon	84205180	84205182	.	+	0	ID=g16873.t1.stop1;Parent=g16873.t1;
OZ010655.1_Phania_funesta_genome_assembly,_chromosome:_4	AUGUSTUS	gene	84208074	84228446	.	-	.	ID=g16874;
OZ010655.1_Phania_funesta_genome_assembly,_chromosome:_4	AUGUSTUS	mRNA	84208074	84228446	1	-	.	ID=g16874.t1;Parent=g16874;
OZ010655.1_Phania_funesta_genome_assembly,_chromosome:_4	AUGUSTUS	stop_codon	84208074	84208076	.	-	0	ID=g16874.t1.stop1;Parent=g16874.t1;
OZ010655.1_Phania_funesta_genome_assembly,_chromosome:_4	AUGUSTUS	CDS	84208074	84208766	1	-	0	ID=g16874.t1.CDS1;Parent=g16874.t1;
OZ010655.1_Phania_funesta_genome_assembly,_chromosome:_4	AUGUSTUS	exon	84208074	84208766	.	-	.	ID=g16874.t1.exon1;Parent=g16874.t1;
OZ010655.1_Phania_funesta_genome_assembly,_chromosome:_4	AUGUSTUS	intron	84208767	84208837	1	-	.	ID=g16874.t1.intron1;Parent=g16874.t1;
OZ010655.1_Phania_funesta_genome_assembly,_chromosome:_4	AUGUSTUS	CDS	84208838	84209005	1	-	0	ID=g16874.t1.CDS2;Parent=g16874.t1;
OZ010655.1_Phania_funesta_genome_assembly,_chromosome:_4	AUGUSTUS	exon	84208838	84209005	.	-	.	ID=g16874.t1.exon2;Parent=g16874.t1;
OZ010655.1_Phania_funesta_genome_assembly,_chromosome:_4	AUGUSTUS	intron	84209006	84223053	1	-	.	ID=g16874.t1.intron2;Parent=g16874.t1;
OZ010655.1_Phania_funesta_genome_assembly,_chromosome:_4	AUGUSTUS	CDS	84223054	84223386	1	-	0	ID=g16874.t1.CDS3;Parent=g16874.t1;
OZ010655.1_Phania_funesta_genome_assembly,_chromosome:_4	AUGUSTUS	exon	84223054	84223386	.	-	.	ID=g16874.t1.exon3;Parent=g16874.t1;
OZ010655.1_Phania_funesta_genome_assembly,_chromosome:_4	AUGUSTUS	intron	84223387	84225008	1	-	.	ID=g16874.t1.intron3;Parent=g16874.t1;
OZ010655.1_Phania_funesta_genome_assembly,_chromosome:_4	AUGUSTUS	CDS	84225009	84226314	1	-	1	ID=g16874.t1.CDS4;Parent=g16874.t1;
OZ010655.1_Phania_funesta_genome_assembly,_chromosome:_4	AUGUSTUS	exon	84225009	84226314	.	-	.	ID=g16874.t1.exon4;Parent=g16874.t1;
OZ010655.1_Phania_funesta_genome_assembly,_chromosome:_4	AUGUSTUS	intron	84226315	84226388	1	-	.	ID=g16874.t1.intron4;Parent=g16874.t1;
OZ010655.1_Phania_funesta_genome_assembly,_chromosome:_4	AUGUSTUS	CDS	84226389	84226522	1	-	0	ID=g16874.t1.CDS5;Parent=g16874.t1;
OZ010655.1_Phania_funesta_genome_assembly,_chromosome:_4	AUGUSTUS	exon	84226389	84226522	.	-	.	ID=g16874.t1.exon5;Parent=g16874.t1;
OZ010655.1_Phania_funesta_genome_assembly,_chromosome:_4	AUGUSTUS	intron	84226523	84228158	1	-	.	ID=g16874.t1.intron5;Parent=g16874.t1;
OZ010655.1_Phania_funesta_genome_assembly,_chromosome:_4	AUGUSTUS	CDS	84228159	84228446	1	-	0	ID=g16874.t1.CDS6;Parent=g16874.t1;
OZ010655.1_Phania_funesta_genome_assembly,_chromosome:_4	AUGUSTUS	exon	84228159	84228446	.	-	.	ID=g16874.t1.exon6;Parent=g16874.t1;
OZ010655.1_Phania_funesta_genome_assembly,_chromosome:_4	AUGUSTUS	start_codon	84228444	84228446	.	-	0	ID=g16874.t1.start1;Parent=g16874.t1;
OZ010655.1_Phania_funesta_genome_assembly,_chromosome:_4	AUGUSTUS	gene	84251346	84253988	.	+	.	ID=g16875;
OZ010655.1_Phania_funesta_genome_assembly,_chromosome:_4	AUGUSTUS	mRNA	84251346	84253988	1	+	.	ID=g16875.t1;Parent=g16875;
OZ010655.1_Phania_funesta_genome_assembly,_chromosome:_4	AUGUSTUS	start_codon	84251346	84251348	.	+	0	ID=g16875.t1.start1;Parent=g16875.t1;
OZ010655.1_Phania_funesta_genome_assembly,_chromosome:_4	AUGUSTUS	CDS	84251346	84251441	1	+	0	ID=g16875.t1.CDS1;Parent=g16875.t1;
OZ010655.1_Phania_funesta_genome_assembly,_chromosome:_4	AUGUSTUS	exon	84251346	84251441	.	+	.	ID=g16875.t1.exon1;Parent=g16875.t1;
OZ010655.1_Phania_funesta_genome_assembly,_chromosome:_4	AUGUSTUS	intron	84251442	84251491	1	+	.	ID=g16875.t1.intron1;Parent=g16875.t1;
OZ010655.1_Phania_funesta_genome_assembly,_chromosome:_4	AUGUSTUS	CDS	84251492	84251616	1	+	0	ID=g16875.t1.CDS2;Parent=g16875.t1;
OZ010655.1_Phania_funesta_genome_assembly,_chromosome:_4	AUGUSTUS	exon	84251492	84251616	.	+	.	ID=g16875.t1.exon2;Parent=g16875.t1;
OZ010655.1_Phania_funesta_genome_assembly,_chromosome:_4	AUGUSTUS	intron	84251617	84251691	1	+	.	ID=g16875.t1.intron2;Parent=g16875.t1;
OZ010655.1_Phania_funesta_genome_assembly,_chromosome:_4	AUGUSTUS	CDS	84251692	84251883	1	+	1	ID=g16875.t1.CDS3;Parent=g16875.t1;
OZ010655.1_Phania_funesta_genome_assembly,_chromosome:_4	AUGUSTUS	exon	84251692	84251883	.	+	.	ID=g16875.t1.exon3;Parent=g16875.t1;
OZ010655.1_Phania_funesta_genome_assembly,_chromosome:_4	AUGUSTUS	intron	84251884	84251943	1	+	.	ID=g16875.t1.intron3;Parent=g16875.t1;
OZ010655.1_Phania_funesta_genome_assembly,_chromosome:_4	AUGUSTUS	CDS	84251944	84252788	1	+	1	ID=g16875.t1.CDS4;Parent=g16875.t1;
OZ010655.1_Phania_funesta_genome_assembly,_chromosome:_4	AUGUSTUS	exon	84251944	84252788	.	+	.	ID=g16875.t1.exon4;Parent=g16875.t1;
OZ010655.1_Phania_funesta_genome_assembly,_chromosome:_4	AUGUSTUS	intron	84252789	84253166	1	+	.	ID=g16875.t1.intron4;Parent=g16875.t1;
OZ010655.1_Phania_funesta_genome_assembly,_chromosome:_4	AUGUSTUS	CDS	84253167	84253385	1	+	2	ID=g16875.t1.CDS5;Parent=g16875.t1;
OZ010655.1_Phania_funesta_genome_assembly,_chromosome:_4	AUGUSTUS	exon	84253167	84253385	.	+	.	ID=g16875.t1.exon5;Parent=g16875.t1;
OZ010655.1_Phania_funesta_genome_assembly,_chromosome:_4	AUGUSTUS	intron	84253386	84253444	1	+	.	ID=g16875.t1.intron5;Parent=g16875.t1;
OZ010655.1_Phania_funesta_genome_assembly,_chromosome:_4	AUGUSTUS	CDS	84253445	84253728	1	+	2	ID=g16875.t1.CDS6;Parent=g16875.t1;
OZ010655.1_Phania_funesta_genome_assembly,_chromosome:_4	AUGUSTUS	exon	84253445	84253728	.	+	.	ID=g16875.t1.exon6;Parent=g16875.t1;
OZ010655.1_Phania_funesta_genome_assembly,_chromosome:_4	AUGUSTUS	intron	84253729	84253784	1	+	.	ID=g16875.t1.intron6;Parent=g16875.t1;
OZ010655.1_Phania_funesta_genome_assembly,_chromosome:_4	AUGUSTUS	CDS	84253785	84253988	1	+	0	ID=g16875.t1.CDS7;Parent=g16875.t1;
OZ010655.1_Phania_funesta_genome_assembly,_chromosome:_4	AUGUSTUS	exon	84253785	84253988	.	+	.	ID=g16875.t1.exon7;Parent=g16875.t1;
OZ010655.1_Phania_funesta_genome_assembly,_chromosome:_4	AUGUSTUS	stop_codon	84253986	84253988	.	+	0	ID=g16875.t1.stop1;Parent=g16875.t1;
OZ010655.1_Phania_funesta_genome_assembly,_chromosome:_4	AUGUSTUS	gene	84254446	84256524	.	-	.	ID=g16876;
OZ010655.1_Phania_funesta_genome_assembly,_chromosome:_4	AUGUSTUS	mRNA	84254446	84256524	1	-	.	ID=g16876.t1;Parent=g16876;
OZ010655.1_Phania_funesta_genome_assembly,_chromosome:_4	AUGUSTUS	stop_codon	84254446	84254448	.	-	0	ID=g16876.t1.stop1;Parent=g16876.t1;
OZ010655.1_Phania_funesta_genome_assembly,_chromosome:_4	AUGUSTUS	CDS	84254446	84256524	1	-	0	ID=g16876.t1.CDS1;Parent=g16876.t1;
OZ010655.1_Phania_funesta_genome_assembly,_chromosome:_4	AUGUSTUS	exon	84254446	84256524	.	-	.	ID=g16876.t1.exon1;Parent=g16876.t1;
OZ010655.1_Phania_funesta_genome_assembly,_chromosome:_4	AUGUSTUS	start_codon	84256522	84256524	.	-	0	ID=g16876.t1.start1;Parent=g16876.t1;
OZ010655.1_Phania_funesta_genome_assembly,_chromosome:_4	AUGUSTUS	gene	84263288	84267766	.	-	.	ID=g16877;
OZ010655.1_Phania_funesta_genome_assembly,_chromosome:_4	AUGUSTUS	mRNA	84263288	84267766	1	-	.	ID=g16877.t1;Parent=g16877;
OZ010655.1_Phania_funesta_genome_assembly,_chromosome:_4	AUGUSTUS	stop_codon	84263288	84263290	.	-	0	ID=g16877.t1.stop1;Parent=g16877.t1;
OZ010655.1_Phania_funesta_genome_assembly,_chromosome:_4	AUGUSTUS	CDS	84263288	84267766	1	-	0	ID=g16877.t1.CDS1;Parent=g16877.t1;
OZ010655.1_Phania_funesta_genome_assembly,_chromosome:_4	AUGUSTUS	exon	84263288	84267766	.	-	.	ID=g16877.t1.exon1;Parent=g16877.t1;
OZ010655.1_Phania_funesta_genome_assembly,_chromosome:_4	AUGUSTUS	start_codon	84267764	84267766	.	-	0	ID=g16877.t1.start1;Parent=g16877.t1;
OZ010655.1_Phania_funesta_genome_assembly,_chromosome:_4	AUGUSTUS	gene	84275411	84278498	.	+	.	ID=g16878;
OZ010655.1_Phania_funesta_genome_assembly,_chromosome:_4	AUGUSTUS	mRNA	84275411	84278498	1	+	.	ID=g16878.t1;Parent=g16878;
OZ010655.1_Phania_funesta_genome_assembly,_chromosome:_4	AUGUSTUS	start_codon	84275411	84275413	.	+	0	ID=g16878.t1.start1;Parent=g16878.t1;
OZ010655.1_Phania_funesta_genome_assembly,_chromosome:_4	AUGUSTUS	CDS	84275411	84275547	1	+	0	ID=g16878.t1.CDS1;Parent=g16878.t1;
OZ010655.1_Phania_funesta_genome_assembly,_chromosome:_4	AUGUSTUS	exon	84275411	84275547	.	+	.	ID=g16878.t1.exon1;Parent=g16878.t1;
OZ010655.1_Phania_funesta_genome_assembly,_chromosome:_4	AUGUSTUS	intron	84275548	84275609	1	+	.	ID=g16878.t1.intron1;Parent=g16878.t1;
OZ010655.1_Phania_funesta_genome_assembly,_chromosome:_4	AUGUSTUS	CDS	84275610	84275943	1	+	1	ID=g16878.t1.CDS2;Parent=g16878.t1;
OZ010655.1_Phania_funesta_genome_assembly,_chromosome:_4	AUGUSTUS	exon	84275610	84275943	.	+	.	ID=g16878.t1.exon2;Parent=g16878.t1;
OZ010655.1_Phania_funesta_genome_assembly,_chromosome:_4	AUGUSTUS	intron	84275944	84275997	1	+	.	ID=g16878.t1.intron2;Parent=g16878.t1;
OZ010655.1_Phania_funesta_genome_assembly,_chromosome:_4	AUGUSTUS	CDS	84275998	84276792	1	+	0	ID=g16878.t1.CDS3;Parent=g16878.t1;
OZ010655.1_Phania_funesta_genome_assembly,_chromosome:_4	AUGUSTUS	exon	84275998	84276792	.	+	.	ID=g16878.t1.exon3;Parent=g16878.t1;
OZ010655.1_Phania_funesta_genome_assembly,_chromosome:_4	AUGUSTUS	intron	84276793	84276860	1	+	.	ID=g16878.t1.intron3;Parent=g16878.t1;
OZ010655.1_Phania_funesta_genome_assembly,_chromosome:_4	AUGUSTUS	CDS	84276861	84278498	1	+	0	ID=g16878.t1.CDS4;Parent=g16878.t1;
OZ010655.1_Phania_funesta_genome_assembly,_chromosome:_4	AUGUSTUS	exon	84276861	84278498	.	+	.	ID=g16878.t1.exon4;Parent=g16878.t1;
OZ010655.1_Phania_funesta_genome_assembly,_chromosome:_4	AUGUSTUS	stop_codon	84278496	84278498	.	+	0	ID=g16878.t1.stop1;Parent=g16878.t1;
OZ010655.1_Phania_funesta_genome_assembly,_chromosome:_4	AUGUSTUS	gene	84285602	84289096	.	+	.	ID=g16879;
OZ010655.1_Phania_funesta_genome_assembly,_chromosome:_4	AUGUSTUS	mRNA	84285602	84289096	1	+	.	ID=g16879.t1;Parent=g16879;
OZ010655.1_Phania_funesta_genome_assembly,_chromosome:_4	AUGUSTUS	start_codon	84285602	84285604	.	+	0	ID=g16879.t1.start1;Parent=g16879.t1;
OZ010655.1_Phania_funesta_genome_assembly,_chromosome:_4	AUGUSTUS	CDS	84285602	84285788	1	+	0	ID=g16879.t1.CDS1;Parent=g16879.t1;
OZ010655.1_Phania_funesta_genome_assembly,_chromosome:_4	AUGUSTUS	exon	84285602	84285788	.	+	.	ID=g16879.t1.exon1;Parent=g16879.t1;
OZ010655.1_Phania_funesta_genome_assembly,_chromosome:_4	AUGUSTUS	intron	84285789	84288809	1	+	.	ID=g16879.t1.intron1;Parent=g16879.t1;
OZ010655.1_Phania_funesta_genome_assembly,_chromosome:_4	AUGUSTUS	CDS	84288810	84289096	1	+	2	ID=g16879.t1.CDS2;Parent=g16879.t1;
OZ010655.1_Phania_funesta_genome_assembly,_chromosome:_4	AUGUSTUS	exon	84288810	84289096	.	+	.	ID=g16879.t1.exon2;Parent=g16879.t1;
OZ010655.1_Phania_funesta_genome_assembly,_chromosome:_4	AUGUSTUS	stop_codon	84289094	84289096	.	+	0	ID=g16879.t1.stop1;Parent=g16879.t1;
OZ010655.1_Phania_funesta_genome_assembly,_chromosome:_4	AUGUSTUS	gene	84292449	84299661	.	-	.	ID=g16880;
OZ010655.1_Phania_funesta_genome_assembly,_chromosome:_4	AUGUSTUS	mRNA	84292449	84299661	0.87	-	.	ID=g16880.t1;Parent=g16880;
OZ010655.1_Phania_funesta_genome_assembly,_chromosome:_4	AUGUSTUS	stop_codon	84292449	84292451	.	-	0	ID=g16880.t1.stop1;Parent=g16880.t1;
OZ010655.1_Phania_funesta_genome_assembly,_chromosome:_4	AUGUSTUS	CDS	84292449	84293201	1	-	0	ID=g16880.t1.CDS1;Parent=g16880.t1;
OZ010655.1_Phania_funesta_genome_assembly,_chromosome:_4	AUGUSTUS	exon	84292449	84293201	.	-	.	ID=g16880.t1.exon1;Parent=g16880.t1;
OZ010655.1_Phania_funesta_genome_assembly,_chromosome:_4	AUGUSTUS	intron	84293202	84294200	1	-	.	ID=g16880.t1.intron1;Parent=g16880.t1;
OZ010655.1_Phania_funesta_genome_assembly,_chromosome:_4	AUGUSTUS	CDS	84294201	84294355	1	-	2	ID=g16880.t1.CDS2;Parent=g16880.t1;
OZ010655.1_Phania_funesta_genome_assembly,_chromosome:_4	AUGUSTUS	exon	84294201	84294355	.	-	.	ID=g16880.t1.exon2;Parent=g16880.t1;
OZ010655.1_Phania_funesta_genome_assembly,_chromosome:_4	AUGUSTUS	intron	84294356	84294430	1	-	.	ID=g16880.t1.intron2;Parent=g16880.t1;
OZ010655.1_Phania_funesta_genome_assembly,_chromosome:_4	AUGUSTUS	CDS	84294431	84294540	1	-	1	ID=g16880.t1.CDS3;Parent=g16880.t1;
OZ010655.1_Phania_funesta_genome_assembly,_chromosome:_4	AUGUSTUS	exon	84294431	84294540	.	-	.	ID=g16880.t1.exon3;Parent=g16880.t1;
OZ010655.1_Phania_funesta_genome_assembly,_chromosome:_4	AUGUSTUS	intron	84294541	84294631	1	-	.	ID=g16880.t1.intron3;Parent=g16880.t1;
OZ010655.1_Phania_funesta_genome_assembly,_chromosome:_4	AUGUSTUS	CDS	84294632	84294931	1	-	1	ID=g16880.t1.CDS4;Parent=g16880.t1;
OZ010655.1_Phania_funesta_genome_assembly,_chromosome:_4	AUGUSTUS	exon	84294632	84294931	.	-	.	ID=g16880.t1.exon4;Parent=g16880.t1;
OZ010655.1_Phania_funesta_genome_assembly,_chromosome:_4	AUGUSTUS	intron	84294932	84295015	1	-	.	ID=g16880.t1.intron4;Parent=g16880.t1;
OZ010655.1_Phania_funesta_genome_assembly,_chromosome:_4	AUGUSTUS	CDS	84295016	84295945	1	-	1	ID=g16880.t1.CDS5;Parent=g16880.t1;
OZ010655.1_Phania_funesta_genome_assembly,_chromosome:_4	AUGUSTUS	exon	84295016	84295945	.	-	.	ID=g16880.t1.exon5;Parent=g16880.t1;
OZ010655.1_Phania_funesta_genome_assembly,_chromosome:_4	AUGUSTUS	intron	84295946	84297758	1	-	.	ID=g16880.t1.intron5;Parent=g16880.t1;
OZ010655.1_Phania_funesta_genome_assembly,_chromosome:_4	AUGUSTUS	CDS	84297759	84298057	1	-	0	ID=g16880.t1.CDS6;Parent=g16880.t1;
OZ010655.1_Phania_funesta_genome_assembly,_chromosome:_4	AUGUSTUS	exon	84297759	84298057	.	-	.	ID=g16880.t1.exon6;Parent=g16880.t1;
OZ010655.1_Phania_funesta_genome_assembly,_chromosome:_4	AUGUSTUS	intron	84298058	84298126	1	-	.	ID=g16880.t1.intron6;Parent=g16880.t1;
OZ010655.1_Phania_funesta_genome_assembly,_chromosome:_4	AUGUSTUS	CDS	84298127	84299061	1	-	2	ID=g16880.t1.CDS7;Parent=g16880.t1;
OZ010655.1_Phania_funesta_genome_assembly,_chromosome:_4	AUGUSTUS	exon	84298127	84299061	.	-	.	ID=g16880.t1.exon7;Parent=g16880.t1;
OZ010655.1_Phania_funesta_genome_assembly,_chromosome:_4	AUGUSTUS	intron	84299062	84299128	1	-	.	ID=g16880.t1.intron7;Parent=g16880.t1;
OZ010655.1_Phania_funesta_genome_assembly,_chromosome:_4	AUGUSTUS	CDS	84299129	84299368	1	-	2	ID=g16880.t1.CDS8;Parent=g16880.t1;
OZ010655.1_Phania_funesta_genome_assembly,_chromosome:_4	AUGUSTUS	exon	84299129	84299368	.	-	.	ID=g16880.t1.exon8;Parent=g16880.t1;
OZ010655.1_Phania_funesta_genome_assembly,_chromosome:_4	AUGUSTUS	intron	84299369	84299567	0.88	-	.	ID=g16880.t1.intron8;Parent=g16880.t1;
OZ010655.1_Phania_funesta_genome_assembly,_chromosome:_4	AUGUSTUS	CDS	84299568	84299661	0.87	-	0	ID=g16880.t1.CDS9;Parent=g16880.t1;
OZ010655.1_Phania_funesta_genome_assembly,_chromosome:_4	AUGUSTUS	exon	84299568	84299661	.	-	.	ID=g16880.t1.exon9;Parent=g16880.t1;
OZ010655.1_Phania_funesta_genome_assembly,_chromosome:_4	AUGUSTUS	start_codon	84299659	84299661	.	-	0	ID=g16880.t1.start1;Parent=g16880.t1;
OZ010655.1_Phania_funesta_genome_assembly,_chromosome:_4	AUGUSTUS	gene	84318836	84347542	.	+	.	ID=g16881;
OZ010655.1_Phania_funesta_genome_assembly,_chromosome:_4	AUGUSTUS	mRNA	84318836	84347542	0.96	+	.	ID=g16881.t1;Parent=g16881;
OZ010655.1_Phania_funesta_genome_assembly,_chromosome:_4	AUGUSTUS	start_codon	84318836	84318838	.	+	0	ID=g16881.t1.start1;Parent=g16881.t1;
OZ010655.1_Phania_funesta_genome_assembly,_chromosome:_4	AUGUSTUS	CDS	84318836	84318956	1	+	0	ID=g16881.t1.CDS1;Parent=g16881.t1;
OZ010655.1_Phania_funesta_genome_assembly,_chromosome:_4	AUGUSTUS	exon	84318836	84318956	.	+	.	ID=g16881.t1.exon1;Parent=g16881.t1;
OZ010655.1_Phania_funesta_genome_assembly,_chromosome:_4	AUGUSTUS	intron	84318957	84321302	1	+	.	ID=g16881.t1.intron1;Parent=g16881.t1;
OZ010655.1_Phania_funesta_genome_assembly,_chromosome:_4	AUGUSTUS	CDS	84321303	84321468	1	+	2	ID=g16881.t1.CDS2;Parent=g16881.t1;
OZ010655.1_Phania_funesta_genome_assembly,_chromosome:_4	AUGUSTUS	exon	84321303	84321468	.	+	.	ID=g16881.t1.exon2;Parent=g16881.t1;
OZ010655.1_Phania_funesta_genome_assembly,_chromosome:_4	AUGUSTUS	intron	84321469	84333060	0.99	+	.	ID=g16881.t1.intron2;Parent=g16881.t1;
OZ010655.1_Phania_funesta_genome_assembly,_chromosome:_4	AUGUSTUS	CDS	84333061	84333365	1	+	1	ID=g16881.t1.CDS3;Parent=g16881.t1;
OZ010655.1_Phania_funesta_genome_assembly,_chromosome:_4	AUGUSTUS	exon	84333061	84333365	.	+	.	ID=g16881.t1.exon3;Parent=g16881.t1;
OZ010655.1_Phania_funesta_genome_assembly,_chromosome:_4	AUGUSTUS	intron	84333366	84339889	0.97	+	.	ID=g16881.t1.intron3;Parent=g16881.t1;
OZ010655.1_Phania_funesta_genome_assembly,_chromosome:_4	AUGUSTUS	CDS	84339890	84340005	1	+	2	ID=g16881.t1.CDS4;Parent=g16881.t1;
OZ010655.1_Phania_funesta_genome_assembly,_chromosome:_4	AUGUSTUS	exon	84339890	84340005	.	+	.	ID=g16881.t1.exon4;Parent=g16881.t1;
OZ010655.1_Phania_funesta_genome_assembly,_chromosome:_4	AUGUSTUS	intron	84340006	84343612	1	+	.	ID=g16881.t1.intron4;Parent=g16881.t1;
OZ010655.1_Phania_funesta_genome_assembly,_chromosome:_4	AUGUSTUS	CDS	84343613	84343707	1	+	0	ID=g16881.t1.CDS5;Parent=g16881.t1;
OZ010655.1_Phania_funesta_genome_assembly,_chromosome:_4	AUGUSTUS	exon	84343613	84343707	.	+	.	ID=g16881.t1.exon5;Parent=g16881.t1;
OZ010655.1_Phania_funesta_genome_assembly,_chromosome:_4	AUGUSTUS	intron	84343708	84343772	1	+	.	ID=g16881.t1.intron5;Parent=g16881.t1;
OZ010655.1_Phania_funesta_genome_assembly,_chromosome:_4	AUGUSTUS	CDS	84343773	84343898	1	+	1	ID=g16881.t1.CDS6;Parent=g16881.t1;
OZ010655.1_Phania_funesta_genome_assembly,_chromosome:_4	AUGUSTUS	exon	84343773	84343898	.	+	.	ID=g16881.t1.exon6;Parent=g16881.t1;
OZ010655.1_Phania_funesta_genome_assembly,_chromosome:_4	AUGUSTUS	intron	84343899	84343963	1	+	.	ID=g16881.t1.intron6;Parent=g16881.t1;
OZ010655.1_Phania_funesta_genome_assembly,_chromosome:_4	AUGUSTUS	CDS	84343964	84344294	1	+	1	ID=g16881.t1.CDS7;Parent=g16881.t1;
OZ010655.1_Phania_funesta_genome_assembly,_chromosome:_4	AUGUSTUS	exon	84343964	84344294	.	+	.	ID=g16881.t1.exon7;Parent=g16881.t1;
OZ010655.1_Phania_funesta_genome_assembly,_chromosome:_4	AUGUSTUS	intron	84344295	84344367	1	+	.	ID=g16881.t1.intron7;Parent=g16881.t1;
OZ010655.1_Phania_funesta_genome_assembly,_chromosome:_4	AUGUSTUS	CDS	84344368	84344531	1	+	0	ID=g16881.t1.CDS8;Parent=g16881.t1;
OZ010655.1_Phania_funesta_genome_assembly,_chromosome:_4	AUGUSTUS	exon	84344368	84344531	.	+	.	ID=g16881.t1.exon8;Parent=g16881.t1;
OZ010655.1_Phania_funesta_genome_assembly,_chromosome:_4	AUGUSTUS	intron	84344532	84346240	1	+	.	ID=g16881.t1.intron8;Parent=g16881.t1;
OZ010655.1_Phania_funesta_genome_assembly,_chromosome:_4	AUGUSTUS	CDS	84346241	84346531	1	+	1	ID=g16881.t1.CDS9;Parent=g16881.t1;
OZ010655.1_Phania_funesta_genome_assembly,_chromosome:_4	AUGUSTUS	exon	84346241	84346531	.	+	.	ID=g16881.t1.exon9;Parent=g16881.t1;
OZ010655.1_Phania_funesta_genome_assembly,_chromosome:_4	AUGUSTUS	intron	84346532	84346862	1	+	.	ID=g16881.t1.intron9;Parent=g16881.t1;
OZ010655.1_Phania_funesta_genome_assembly,_chromosome:_4	AUGUSTUS	CDS	84346863	84347268	1	+	1	ID=g16881.t1.CDS10;Parent=g16881.t1;
OZ010655.1_Phania_funesta_genome_assembly,_chromosome:_4	AUGUSTUS	exon	84346863	84347268	.	+	.	ID=g16881.t1.exon10;Parent=g16881.t1;
OZ010655.1_Phania_funesta_genome_assembly,_chromosome:_4	AUGUSTUS	intron	84347269	84347347	1	+	.	ID=g16881.t1.intron10;Parent=g16881.t1;
OZ010655.1_Phania_funesta_genome_assembly,_chromosome:_4	AUGUSTUS	CDS	84347348	84347542	1	+	0	ID=g16881.t1.CDS11;Parent=g16881.t1;
OZ010655.1_Phania_funesta_genome_assembly,_chromosome:_4	AUGUSTUS	exon	84347348	84347542	.	+	.	ID=g16881.t1.exon11;Parent=g16881.t1;
OZ010655.1_Phania_funesta_genome_assembly,_chromosome:_4	AUGUSTUS	stop_codon	84347540	84347542	.	+	0	ID=g16881.t1.stop1;Parent=g16881.t1;
OZ010655.1_Phania_funesta_genome_assembly,_chromosome:_4	AUGUSTUS	gene	84351050	84360026	.	-	.	ID=g16882;
OZ010655.1_Phania_funesta_genome_assembly,_chromosome:_4	AUGUSTUS	mRNA	84351050	84360026	1	-	.	ID=g16882.t1;Parent=g16882;
OZ010655.1_Phania_funesta_genome_assembly,_chromosome:_4	AUGUSTUS	stop_codon	84351050	84351052	.	-	0	ID=g16882.t1.stop1;Parent=g16882.t1;
OZ010655.1_Phania_funesta_genome_assembly,_chromosome:_4	AUGUSTUS	CDS	84351050	84351122	1	-	1	ID=g16882.t1.CDS1;Parent=g16882.t1;
OZ010655.1_Phania_funesta_genome_assembly,_chromosome:_4	AUGUSTUS	exon	84351050	84351122	.	-	.	ID=g16882.t1.exon1;Parent=g16882.t1;
OZ010655.1_Phania_funesta_genome_assembly,_chromosome:_4	AUGUSTUS	intron	84351123	84351195	1	-	.	ID=g16882.t1.intron1;Parent=g16882.t1;
OZ010655.1_Phania_funesta_genome_assembly,_chromosome:_4	AUGUSTUS	CDS	84351196	84351445	1	-	2	ID=g16882.t1.CDS2;Parent=g16882.t1;
OZ010655.1_Phania_funesta_genome_assembly,_chromosome:_4	AUGUSTUS	exon	84351196	84351445	.	-	.	ID=g16882.t1.exon2;Parent=g16882.t1;
OZ010655.1_Phania_funesta_genome_assembly,_chromosome:_4	AUGUSTUS	intron	84351446	84352722	1	-	.	ID=g16882.t1.intron2;Parent=g16882.t1;
OZ010655.1_Phania_funesta_genome_assembly,_chromosome:_4	AUGUSTUS	CDS	84352723	84352846	1	-	0	ID=g16882.t1.CDS3;Parent=g16882.t1;
OZ010655.1_Phania_funesta_genome_assembly,_chromosome:_4	AUGUSTUS	exon	84352723	84352846	.	-	.	ID=g16882.t1.exon3;Parent=g16882.t1;
OZ010655.1_Phania_funesta_genome_assembly,_chromosome:_4	AUGUSTUS	intron	84352847	84352910	1	-	.	ID=g16882.t1.intron3;Parent=g16882.t1;
OZ010655.1_Phania_funesta_genome_assembly,_chromosome:_4	AUGUSTUS	CDS	84352911	84355208	1	-	0	ID=g16882.t1.CDS4;Parent=g16882.t1;
OZ010655.1_Phania_funesta_genome_assembly,_chromosome:_4	AUGUSTUS	exon	84352911	84355208	.	-	.	ID=g16882.t1.exon4;Parent=g16882.t1;
OZ010655.1_Phania_funesta_genome_assembly,_chromosome:_4	AUGUSTUS	intron	84355209	84355319	1	-	.	ID=g16882.t1.intron4;Parent=g16882.t1;
OZ010655.1_Phania_funesta_genome_assembly,_chromosome:_4	AUGUSTUS	CDS	84355320	84355416	1	-	1	ID=g16882.t1.CDS5;Parent=g16882.t1;
OZ010655.1_Phania_funesta_genome_assembly,_chromosome:_4	AUGUSTUS	exon	84355320	84355416	.	-	.	ID=g16882.t1.exon5;Parent=g16882.t1;
OZ010655.1_Phania_funesta_genome_assembly,_chromosome:_4	AUGUSTUS	intron	84355417	84358065	1	-	.	ID=g16882.t1.intron5;Parent=g16882.t1;
OZ010655.1_Phania_funesta_genome_assembly,_chromosome:_4	AUGUSTUS	CDS	84358066	84358183	1	-	2	ID=g16882.t1.CDS6;Parent=g16882.t1;
OZ010655.1_Phania_funesta_genome_assembly,_chromosome:_4	AUGUSTUS	exon	84358066	84358183	.	-	.	ID=g16882.t1.exon6;Parent=g16882.t1;
OZ010655.1_Phania_funesta_genome_assembly,_chromosome:_4	AUGUSTUS	intron	84358184	84358245	1	-	.	ID=g16882.t1.intron6;Parent=g16882.t1;
OZ010655.1_Phania_funesta_genome_assembly,_chromosome:_4	AUGUSTUS	CDS	84358246	84358957	1	-	0	ID=g16882.t1.CDS7;Parent=g16882.t1;
OZ010655.1_Phania_funesta_genome_assembly,_chromosome:_4	AUGUSTUS	exon	84358246	84358957	.	-	.	ID=g16882.t1.exon7;Parent=g16882.t1;
OZ010655.1_Phania_funesta_genome_assembly,_chromosome:_4	AUGUSTUS	intron	84358958	84359085	1	-	.	ID=g16882.t1.intron7;Parent=g16882.t1;
OZ010655.1_Phania_funesta_genome_assembly,_chromosome:_4	AUGUSTUS	CDS	84359086	84359719	1	-	1	ID=g16882.t1.CDS8;Parent=g16882.t1;
OZ010655.1_Phania_funesta_genome_assembly,_chromosome:_4	AUGUSTUS	exon	84359086	84359719	.	-	.	ID=g16882.t1.exon8;Parent=g16882.t1;
OZ010655.1_Phania_funesta_genome_assembly,_chromosome:_4	AUGUSTUS	intron	84359720	84359781	1	-	.	ID=g16882.t1.intron8;Parent=g16882.t1;
OZ010655.1_Phania_funesta_genome_assembly,_chromosome:_4	AUGUSTUS	CDS	84359782	84360026	1	-	0	ID=g16882.t1.CDS9;Parent=g16882.t1;
OZ010655.1_Phania_funesta_genome_assembly,_chromosome:_4	AUGUSTUS	exon	84359782	84360026	.	-	.	ID=g16882.t1.exon9;Parent=g16882.t1;
OZ010655.1_Phania_funesta_genome_assembly,_chromosome:_4	AUGUSTUS	start_codon	84360024	84360026	.	-	0	ID=g16882.t1.start1;Parent=g16882.t1;
OZ010655.1_Phania_funesta_genome_assembly,_chromosome:_4	AUGUSTUS	mRNA	84351050	84360026	1	-	.	ID=g16882.t2;Parent=g16882;
OZ010655.1_Phania_funesta_genome_assembly,_chromosome:_4	AUGUSTUS	stop_codon	84351050	84351052	.	-	0	ID=g16882.t2.stop1;Parent=g16882.t2;
OZ010655.1_Phania_funesta_genome_assembly,_chromosome:_4	AUGUSTUS	CDS	84351050	84351122	1	-	1	ID=g16882.t2.CDS1;Parent=g16882.t2;
OZ010655.1_Phania_funesta_genome_assembly,_chromosome:_4	AUGUSTUS	exon	84351050	84351122	.	-	.	ID=g16882.t2.exon1;Parent=g16882.t2;
OZ010655.1_Phania_funesta_genome_assembly,_chromosome:_4	AUGUSTUS	intron	84351123	84351195	1	-	.	ID=g16882.t2.intron1;Parent=g16882.t2;
OZ010655.1_Phania_funesta_genome_assembly,_chromosome:_4	AUGUSTUS	CDS	84351196	84351445	1	-	2	ID=g16882.t2.CDS2;Parent=g16882.t2;
OZ010655.1_Phania_funesta_genome_assembly,_chromosome:_4	AUGUSTUS	exon	84351196	84351445	.	-	.	ID=g16882.t2.exon2;Parent=g16882.t2;
OZ010655.1_Phania_funesta_genome_assembly,_chromosome:_4	AUGUSTUS	intron	84351446	84352722	1	-	.	ID=g16882.t2.intron2;Parent=g16882.t2;
OZ010655.1_Phania_funesta_genome_assembly,_chromosome:_4	AUGUSTUS	CDS	84352723	84352846	1	-	0	ID=g16882.t2.CDS3;Parent=g16882.t2;
OZ010655.1_Phania_funesta_genome_assembly,_chromosome:_4	AUGUSTUS	exon	84352723	84352846	.	-	.	ID=g16882.t2.exon3;Parent=g16882.t2;
OZ010655.1_Phania_funesta_genome_assembly,_chromosome:_4	AUGUSTUS	intron	84352847	84352910	1	-	.	ID=g16882.t2.intron3;Parent=g16882.t2;
OZ010655.1_Phania_funesta_genome_assembly,_chromosome:_4	AUGUSTUS	CDS	84352911	84355208	1	-	0	ID=g16882.t2.CDS4;Parent=g16882.t2;
OZ010655.1_Phania_funesta_genome_assembly,_chromosome:_4	AUGUSTUS	exon	84352911	84355208	.	-	.	ID=g16882.t2.exon4;Parent=g16882.t2;
OZ010655.1_Phania_funesta_genome_assembly,_chromosome:_4	AUGUSTUS	intron	84355209	84355319	1	-	.	ID=g16882.t2.intron4;Parent=g16882.t2;
OZ010655.1_Phania_funesta_genome_assembly,_chromosome:_4	AUGUSTUS	CDS	84355320	84355416	1	-	1	ID=g16882.t2.CDS5;Parent=g16882.t2;
OZ010655.1_Phania_funesta_genome_assembly,_chromosome:_4	AUGUSTUS	exon	84355320	84355416	.	-	.	ID=g16882.t2.exon5;Parent=g16882.t2;
OZ010655.1_Phania_funesta_genome_assembly,_chromosome:_4	AUGUSTUS	intron	84355417	84358023	1	-	.	ID=g16882.t2.intron5;Parent=g16882.t2;
OZ010655.1_Phania_funesta_genome_assembly,_chromosome:_4	AUGUSTUS	CDS	84358024	84358183	1	-	2	ID=g16882.t2.CDS6;Parent=g16882.t2;
OZ010655.1_Phania_funesta_genome_assembly,_chromosome:_4	AUGUSTUS	exon	84358024	84358183	.	-	.	ID=g16882.t2.exon6;Parent=g16882.t2;
OZ010655.1_Phania_funesta_genome_assembly,_chromosome:_4	AUGUSTUS	intron	84358184	84358245	1	-	.	ID=g16882.t2.intron6;Parent=g16882.t2;
OZ010655.1_Phania_funesta_genome_assembly,_chromosome:_4	AUGUSTUS	CDS	84358246	84358957	1	-	0	ID=g16882.t2.CDS7;Parent=g16882.t2;
OZ010655.1_Phania_funesta_genome_assembly,_chromosome:_4	AUGUSTUS	exon	84358246	84358957	.	-	.	ID=g16882.t2.exon7;Parent=g16882.t2;
OZ010655.1_Phania_funesta_genome_assembly,_chromosome:_4	AUGUSTUS	intron	84358958	84359085	1	-	.	ID=g16882.t2.intron7;Parent=g16882.t2;
OZ010655.1_Phania_funesta_genome_assembly,_chromosome:_4	AUGUSTUS	CDS	84359086	84359719	1	-	1	ID=g16882.t2.CDS8;Parent=g16882.t2;
OZ010655.1_Phania_funesta_genome_assembly,_chromosome:_4	AUGUSTUS	exon	84359086	84359719	.	-	.	ID=g16882.t2.exon8;Parent=g16882.t2;
OZ010655.1_Phania_funesta_genome_assembly,_chromosome:_4	AUGUSTUS	intron	84359720	84359781	1	-	.	ID=g16882.t2.intron8;Parent=g16882.t2;
OZ010655.1_Phania_funesta_genome_assembly,_chromosome:_4	AUGUSTUS	CDS	84359782	84360026	1	-	0	ID=g16882.t2.CDS9;Parent=g16882.t2;
OZ010655.1_Phania_funesta_genome_assembly,_chromosome:_4	AUGUSTUS	exon	84359782	84360026	.	-	.	ID=g16882.t2.exon9;Parent=g16882.t2;
OZ010655.1_Phania_funesta_genome_assembly,_chromosome:_4	AUGUSTUS	start_codon	84360024	84360026	.	-	0	ID=g16882.t2.start1;Parent=g16882.t2;
OZ010655.1_Phania_funesta_genome_assembly,_chromosome:_4	AUGUSTUS	gene	84371653	84376381	.	+	.	ID=g16883;
OZ010655.1_Phania_funesta_genome_assembly,_chromosome:_4	AUGUSTUS	mRNA	84371653	84376381	1	+	.	ID=g16883.t1;Parent=g16883;
OZ010655.1_Phania_funesta_genome_assembly,_chromosome:_4	AUGUSTUS	start_codon	84371653	84371655	.	+	0	ID=g16883.t1.start1;Parent=g16883.t1;
OZ010655.1_Phania_funesta_genome_assembly,_chromosome:_4	AUGUSTUS	CDS	84371653	84371790	1	+	0	ID=g16883.t1.CDS1;Parent=g16883.t1;
OZ010655.1_Phania_funesta_genome_assembly,_chromosome:_4	AUGUSTUS	exon	84371653	84371790	.	+	.	ID=g16883.t1.exon1;Parent=g16883.t1;
OZ010655.1_Phania_funesta_genome_assembly,_chromosome:_4	AUGUSTUS	intron	84371791	84371860	1	+	.	ID=g16883.t1.intron1;Parent=g16883.t1;
OZ010655.1_Phania_funesta_genome_assembly,_chromosome:_4	AUGUSTUS	CDS	84371861	84372038	1	+	0	ID=g16883.t1.CDS2;Parent=g16883.t1;
OZ010655.1_Phania_funesta_genome_assembly,_chromosome:_4	AUGUSTUS	exon	84371861	84372038	.	+	.	ID=g16883.t1.exon2;Parent=g16883.t1;
OZ010655.1_Phania_funesta_genome_assembly,_chromosome:_4	AUGUSTUS	intron	84372039	84372103	1	+	.	ID=g16883.t1.intron2;Parent=g16883.t1;
OZ010655.1_Phania_funesta_genome_assembly,_chromosome:_4	AUGUSTUS	CDS	84372104	84372411	1	+	2	ID=g16883.t1.CDS3;Parent=g16883.t1;
OZ010655.1_Phania_funesta_genome_assembly,_chromosome:_4	AUGUSTUS	exon	84372104	84372411	.	+	.	ID=g16883.t1.exon3;Parent=g16883.t1;
OZ010655.1_Phania_funesta_genome_assembly,_chromosome:_4	AUGUSTUS	intron	84372412	84372488	1	+	.	ID=g16883.t1.intron3;Parent=g16883.t1;
OZ010655.1_Phania_funesta_genome_assembly,_chromosome:_4	AUGUSTUS	CDS	84372489	84373252	1	+	0	ID=g16883.t1.CDS4;Parent=g16883.t1;
OZ010655.1_Phania_funesta_genome_assembly,_chromosome:_4	AUGUSTUS	exon	84372489	84373252	.	+	.	ID=g16883.t1.exon4;Parent=g16883.t1;
OZ010655.1_Phania_funesta_genome_assembly,_chromosome:_4	AUGUSTUS	intron	84373253	84373310	1	+	.	ID=g16883.t1.intron4;Parent=g16883.t1;
OZ010655.1_Phania_funesta_genome_assembly,_chromosome:_4	AUGUSTUS	CDS	84373311	84373483	1	+	1	ID=g16883.t1.CDS5;Parent=g16883.t1;
OZ010655.1_Phania_funesta_genome_assembly,_chromosome:_4	AUGUSTUS	exon	84373311	84373483	.	+	.	ID=g16883.t1.exon5;Parent=g16883.t1;
OZ010655.1_Phania_funesta_genome_assembly,_chromosome:_4	AUGUSTUS	intron	84373484	84373680	1	+	.	ID=g16883.t1.intron5;Parent=g16883.t1;
OZ010655.1_Phania_funesta_genome_assembly,_chromosome:_4	AUGUSTUS	CDS	84373681	84373692	1	+	2	ID=g16883.t1.CDS6;Parent=g16883.t1;
OZ010655.1_Phania_funesta_genome_assembly,_chromosome:_4	AUGUSTUS	exon	84373681	84373692	.	+	.	ID=g16883.t1.exon6;Parent=g16883.t1;
OZ010655.1_Phania_funesta_genome_assembly,_chromosome:_4	AUGUSTUS	intron	84373693	84373764	1	+	.	ID=g16883.t1.intron6;Parent=g16883.t1;
OZ010655.1_Phania_funesta_genome_assembly,_chromosome:_4	AUGUSTUS	CDS	84373765	84374569	1	+	2	ID=g16883.t1.CDS7;Parent=g16883.t1;
OZ010655.1_Phania_funesta_genome_assembly,_chromosome:_4	AUGUSTUS	exon	84373765	84374569	.	+	.	ID=g16883.t1.exon7;Parent=g16883.t1;
OZ010655.1_Phania_funesta_genome_assembly,_chromosome:_4	AUGUSTUS	intron	84374570	84375909	1	+	.	ID=g16883.t1.intron7;Parent=g16883.t1;
OZ010655.1_Phania_funesta_genome_assembly,_chromosome:_4	AUGUSTUS	CDS	84375910	84376381	1	+	1	ID=g16883.t1.CDS8;Parent=g16883.t1;
OZ010655.1_Phania_funesta_genome_assembly,_chromosome:_4	AUGUSTUS	exon	84375910	84376381	.	+	.	ID=g16883.t1.exon8;Parent=g16883.t1;
OZ010655.1_Phania_funesta_genome_assembly,_chromosome:_4	AUGUSTUS	stop_codon	84376379	84376381	.	+	0	ID=g16883.t1.stop1;Parent=g16883.t1;
OZ010655.1_Phania_funesta_genome_assembly,_chromosome:_4	AUGUSTUS	gene	84387061	84390994	.	-	.	ID=g16884;
OZ010655.1_Phania_funesta_genome_assembly,_chromosome:_4	AUGUSTUS	mRNA	84387061	84390994	1	-	.	ID=g16884.t1;Parent=g16884;
OZ010655.1_Phania_funesta_genome_assembly,_chromosome:_4	AUGUSTUS	stop_codon	84387061	84387063	.	-	0	ID=g16884.t1.stop1;Parent=g16884.t1;
OZ010655.1_Phania_funesta_genome_assembly,_chromosome:_4	AUGUSTUS	CDS	84387061	84387481	1	-	1	ID=g16884.t1.CDS1;Parent=g16884.t1;
OZ010655.1_Phania_funesta_genome_assembly,_chromosome:_4	AUGUSTUS	exon	84387061	84387481	.	-	.	ID=g16884.t1.exon1;Parent=g16884.t1;
OZ010655.1_Phania_funesta_genome_assembly,_chromosome:_4	AUGUSTUS	intron	84387482	84388112	1	-	.	ID=g16884.t1.intron1;Parent=g16884.t1;
OZ010655.1_Phania_funesta_genome_assembly,_chromosome:_4	AUGUSTUS	CDS	84388113	84388306	1	-	0	ID=g16884.t1.CDS2;Parent=g16884.t1;
OZ010655.1_Phania_funesta_genome_assembly,_chromosome:_4	AUGUSTUS	exon	84388113	84388306	.	-	.	ID=g16884.t1.exon2;Parent=g16884.t1;
OZ010655.1_Phania_funesta_genome_assembly,_chromosome:_4	AUGUSTUS	intron	84388307	84388363	1	-	.	ID=g16884.t1.intron2;Parent=g16884.t1;
OZ010655.1_Phania_funesta_genome_assembly,_chromosome:_4	AUGUSTUS	CDS	84388364	84388879	1	-	0	ID=g16884.t1.CDS3;Parent=g16884.t1;
OZ010655.1_Phania_funesta_genome_assembly,_chromosome:_4	AUGUSTUS	exon	84388364	84388879	.	-	.	ID=g16884.t1.exon3;Parent=g16884.t1;
OZ010655.1_Phania_funesta_genome_assembly,_chromosome:_4	AUGUSTUS	intron	84388880	84388940	1	-	.	ID=g16884.t1.intron3;Parent=g16884.t1;
OZ010655.1_Phania_funesta_genome_assembly,_chromosome:_4	AUGUSTUS	CDS	84388941	84389135	1	-	0	ID=g16884.t1.CDS4;Parent=g16884.t1;
OZ010655.1_Phania_funesta_genome_assembly,_chromosome:_4	AUGUSTUS	exon	84388941	84389135	.	-	.	ID=g16884.t1.exon4;Parent=g16884.t1;
OZ010655.1_Phania_funesta_genome_assembly,_chromosome:_4	AUGUSTUS	intron	84389136	84389201	1	-	.	ID=g16884.t1.intron4;Parent=g16884.t1;
OZ010655.1_Phania_funesta_genome_assembly,_chromosome:_4	AUGUSTUS	CDS	84389202	84389270	1	-	0	ID=g16884.t1.CDS5;Parent=g16884.t1;
OZ010655.1_Phania_funesta_genome_assembly,_chromosome:_4	AUGUSTUS	exon	84389202	84389270	.	-	.	ID=g16884.t1.exon5;Parent=g16884.t1;
OZ010655.1_Phania_funesta_genome_assembly,_chromosome:_4	AUGUSTUS	intron	84389271	84389593	1	-	.	ID=g16884.t1.intron5;Parent=g16884.t1;
OZ010655.1_Phania_funesta_genome_assembly,_chromosome:_4	AUGUSTUS	CDS	84389594	84389797	1	-	0	ID=g16884.t1.CDS6;Parent=g16884.t1;
OZ010655.1_Phania_funesta_genome_assembly,_chromosome:_4	AUGUSTUS	exon	84389594	84389797	.	-	.	ID=g16884.t1.exon6;Parent=g16884.t1;
OZ010655.1_Phania_funesta_genome_assembly,_chromosome:_4	AUGUSTUS	intron	84389798	84389863	1	-	.	ID=g16884.t1.intron6;Parent=g16884.t1;
OZ010655.1_Phania_funesta_genome_assembly,_chromosome:_4	AUGUSTUS	CDS	84389864	84389935	1	-	0	ID=g16884.t1.CDS7;Parent=g16884.t1;
OZ010655.1_Phania_funesta_genome_assembly,_chromosome:_4	AUGUSTUS	exon	84389864	84389935	.	-	.	ID=g16884.t1.exon7;Parent=g16884.t1;
OZ010655.1_Phania_funesta_genome_assembly,_chromosome:_4	AUGUSTUS	intron	84389936	84389986	1	-	.	ID=g16884.t1.intron7;Parent=g16884.t1;
OZ010655.1_Phania_funesta_genome_assembly,_chromosome:_4	AUGUSTUS	CDS	84389987	84390871	1	-	0	ID=g16884.t1.CDS8;Parent=g16884.t1;
OZ010655.1_Phania_funesta_genome_assembly,_chromosome:_4	AUGUSTUS	exon	84389987	84390871	.	-	.	ID=g16884.t1.exon8;Parent=g16884.t1;
OZ010655.1_Phania_funesta_genome_assembly,_chromosome:_4	AUGUSTUS	intron	84390872	84390931	1	-	.	ID=g16884.t1.intron8;Parent=g16884.t1;
OZ010655.1_Phania_funesta_genome_assembly,_chromosome:_4	AUGUSTUS	CDS	84390932	84390994	1	-	0	ID=g16884.t1.CDS9;Parent=g16884.t1;
OZ010655.1_Phania_funesta_genome_assembly,_chromosome:_4	AUGUSTUS	exon	84390932	84390994	.	-	.	ID=g16884.t1.exon9;Parent=g16884.t1;
OZ010655.1_Phania_funesta_genome_assembly,_chromosome:_4	AUGUSTUS	start_codon	84390992	84390994	.	-	0	ID=g16884.t1.start1;Parent=g16884.t1;
OZ010655.1_Phania_funesta_genome_assembly,_chromosome:_4	AUGUSTUS	gene	84421253	84422335	.	-	.	ID=g16885;
OZ010655.1_Phania_funesta_genome_assembly,_chromosome:_4	AUGUSTUS	mRNA	84421253	84422335	0.99	-	.	ID=g16885.t1;Parent=g16885;
OZ010655.1_Phania_funesta_genome_assembly,_chromosome:_4	AUGUSTUS	stop_codon	84421253	84421255	.	-	0	ID=g16885.t1.stop1;Parent=g16885.t1;
OZ010655.1_Phania_funesta_genome_assembly,_chromosome:_4	AUGUSTUS	CDS	84421253	84422335	0.99	-	0	ID=g16885.t1.CDS1;Parent=g16885.t1;
OZ010655.1_Phania_funesta_genome_assembly,_chromosome:_4	AUGUSTUS	exon	84421253	84422335	.	-	.	ID=g16885.t1.exon1;Parent=g16885.t1;
OZ010655.1_Phania_funesta_genome_assembly,_chromosome:_4	AUGUSTUS	start_codon	84422333	84422335	.	-	0	ID=g16885.t1.start1;Parent=g16885.t1;
OZ010655.1_Phania_funesta_genome_assembly,_chromosome:_4	AUGUSTUS	gene	84425507	84427201	.	-	.	ID=g16886;
OZ010655.1_Phania_funesta_genome_assembly,_chromosome:_4	AUGUSTUS	mRNA	84425507	84427201	1	-	.	ID=g16886.t1;Parent=g16886;
OZ010655.1_Phania_funesta_genome_assembly,_chromosome:_4	AUGUSTUS	stop_codon	84425507	84425509	.	-	0	ID=g16886.t1.stop1;Parent=g16886.t1;
OZ010655.1_Phania_funesta_genome_assembly,_chromosome:_4	AUGUSTUS	CDS	84425507	84426927	1	-	2	ID=g16886.t1.CDS1;Parent=g16886.t1;
OZ010655.1_Phania_funesta_genome_assembly,_chromosome:_4	AUGUSTUS	exon	84425507	84426927	.	-	.	ID=g16886.t1.exon1;Parent=g16886.t1;
OZ010655.1_Phania_funesta_genome_assembly,_chromosome:_4	AUGUSTUS	intron	84426928	84427001	1	-	.	ID=g16886.t1.intron1;Parent=g16886.t1;
OZ010655.1_Phania_funesta_genome_assembly,_chromosome:_4	AUGUSTUS	CDS	84427002	84427089	1	-	0	ID=g16886.t1.CDS2;Parent=g16886.t1;
OZ010655.1_Phania_funesta_genome_assembly,_chromosome:_4	AUGUSTUS	exon	84427002	84427089	.	-	.	ID=g16886.t1.exon2;Parent=g16886.t1;
OZ010655.1_Phania_funesta_genome_assembly,_chromosome:_4	AUGUSTUS	intron	84427090	84427150	1	-	.	ID=g16886.t1.intron2;Parent=g16886.t1;
OZ010655.1_Phania_funesta_genome_assembly,_chromosome:_4	AUGUSTUS	CDS	84427151	84427201	1	-	0	ID=g16886.t1.CDS3;Parent=g16886.t1;
OZ010655.1_Phania_funesta_genome_assembly,_chromosome:_4	AUGUSTUS	exon	84427151	84427201	.	-	.	ID=g16886.t1.exon3;Parent=g16886.t1;
OZ010655.1_Phania_funesta_genome_assembly,_chromosome:_4	AUGUSTUS	start_codon	84427199	84427201	.	-	0	ID=g16886.t1.start1;Parent=g16886.t1;
OZ010655.1_Phania_funesta_genome_assembly,_chromosome:_4	AUGUSTUS	gene	84438687	84439316	.	-	.	ID=g16887;
OZ010655.1_Phania_funesta_genome_assembly,_chromosome:_4	AUGUSTUS	mRNA	84438687	84439316	1	-	.	ID=g16887.t1;Parent=g16887;
OZ010655.1_Phania_funesta_genome_assembly,_chromosome:_4	AUGUSTUS	stop_codon	84438687	84438689	.	-	0	ID=g16887.t1.stop1;Parent=g16887.t1;
OZ010655.1_Phania_funesta_genome_assembly,_chromosome:_4	AUGUSTUS	CDS	84438687	84439316	1	-	0	ID=g16887.t1.CDS1;Parent=g16887.t1;
OZ010655.1_Phania_funesta_genome_assembly,_chromosome:_4	AUGUSTUS	exon	84438687	84439316	.	-	.	ID=g16887.t1.exon1;Parent=g16887.t1;
OZ010655.1_Phania_funesta_genome_assembly,_chromosome:_4	AUGUSTUS	start_codon	84439314	84439316	.	-	0	ID=g16887.t1.start1;Parent=g16887.t1;
OZ010655.1_Phania_funesta_genome_assembly,_chromosome:_4	AUGUSTUS	gene	84599184	84599588	.	+	.	ID=g16888;
OZ010655.1_Phania_funesta_genome_assembly,_chromosome:_4	AUGUSTUS	mRNA	84599184	84599588	1	+	.	ID=g16888.t1;Parent=g16888;
OZ010655.1_Phania_funesta_genome_assembly,_chromosome:_4	AUGUSTUS	start_codon	84599184	84599186	.	+	0	ID=g16888.t1.start1;Parent=g16888.t1;
OZ010655.1_Phania_funesta_genome_assembly,_chromosome:_4	AUGUSTUS	CDS	84599184	84599588	1	+	0	ID=g16888.t1.CDS1;Parent=g16888.t1;
OZ010655.1_Phania_funesta_genome_assembly,_chromosome:_4	AUGUSTUS	exon	84599184	84599588	.	+	.	ID=g16888.t1.exon1;Parent=g16888.t1;
OZ010655.1_Phania_funesta_genome_assembly,_chromosome:_4	AUGUSTUS	stop_codon	84599586	84599588	.	+	0	ID=g16888.t1.stop1;Parent=g16888.t1;
OZ010655.1_Phania_funesta_genome_assembly,_chromosome:_4	AUGUSTUS	gene	84658653	84693190	.	+	.	ID=g16889;
OZ010655.1_Phania_funesta_genome_assembly,_chromosome:_4	AUGUSTUS	mRNA	84658653	84693190	0.24	+	.	ID=g16889.t1;Parent=g16889;
OZ010655.1_Phania_funesta_genome_assembly,_chromosome:_4	AUGUSTUS	start_codon	84658653	84658655	.	+	0	ID=g16889.t1.start1;Parent=g16889.t1;
OZ010655.1_Phania_funesta_genome_assembly,_chromosome:_4	AUGUSTUS	CDS	84658653	84658749	0.59	+	0	ID=g16889.t1.CDS1;Parent=g16889.t1;
OZ010655.1_Phania_funesta_genome_assembly,_chromosome:_4	AUGUSTUS	exon	84658653	84658749	.	+	.	ID=g16889.t1.exon1;Parent=g16889.t1;
OZ010655.1_Phania_funesta_genome_assembly,_chromosome:_4	AUGUSTUS	intron	84658750	84666657	0.59	+	.	ID=g16889.t1.intron1;Parent=g16889.t1;
OZ010655.1_Phania_funesta_genome_assembly,_chromosome:_4	AUGUSTUS	CDS	84666658	84666952	1	+	2	ID=g16889.t1.CDS2;Parent=g16889.t1;
OZ010655.1_Phania_funesta_genome_assembly,_chromosome:_4	AUGUSTUS	exon	84666658	84666952	.	+	.	ID=g16889.t1.exon2;Parent=g16889.t1;
OZ010655.1_Phania_funesta_genome_assembly,_chromosome:_4	AUGUSTUS	intron	84666953	84667899	1	+	.	ID=g16889.t1.intron2;Parent=g16889.t1;
OZ010655.1_Phania_funesta_genome_assembly,_chromosome:_4	AUGUSTUS	CDS	84667900	84668080	1	+	1	ID=g16889.t1.CDS3;Parent=g16889.t1;
OZ010655.1_Phania_funesta_genome_assembly,_chromosome:_4	AUGUSTUS	exon	84667900	84668080	.	+	.	ID=g16889.t1.exon3;Parent=g16889.t1;
OZ010655.1_Phania_funesta_genome_assembly,_chromosome:_4	AUGUSTUS	intron	84668081	84674637	1	+	.	ID=g16889.t1.intron3;Parent=g16889.t1;
OZ010655.1_Phania_funesta_genome_assembly,_chromosome:_4	AUGUSTUS	CDS	84674638	84674753	1	+	0	ID=g16889.t1.CDS4;Parent=g16889.t1;
OZ010655.1_Phania_funesta_genome_assembly,_chromosome:_4	AUGUSTUS	exon	84674638	84674753	.	+	.	ID=g16889.t1.exon4;Parent=g16889.t1;
OZ010655.1_Phania_funesta_genome_assembly,_chromosome:_4	AUGUSTUS	intron	84674754	84689196	0.45	+	.	ID=g16889.t1.intron4;Parent=g16889.t1;
OZ010655.1_Phania_funesta_genome_assembly,_chromosome:_4	AUGUSTUS	CDS	84689197	84689365	0.89	+	1	ID=g16889.t1.CDS5;Parent=g16889.t1;
OZ010655.1_Phania_funesta_genome_assembly,_chromosome:_4	AUGUSTUS	exon	84689197	84689365	.	+	.	ID=g16889.t1.exon5;Parent=g16889.t1;
OZ010655.1_Phania_funesta_genome_assembly,_chromosome:_4	AUGUSTUS	intron	84689366	84693040	0.8	+	.	ID=g16889.t1.intron5;Parent=g16889.t1;
OZ010655.1_Phania_funesta_genome_assembly,_chromosome:_4	AUGUSTUS	CDS	84693041	84693190	0.86	+	0	ID=g16889.t1.CDS6;Parent=g16889.t1;
OZ010655.1_Phania_funesta_genome_assembly,_chromosome:_4	AUGUSTUS	exon	84693041	84693190	.	+	.	ID=g16889.t1.exon6;Parent=g16889.t1;
OZ010655.1_Phania_funesta_genome_assembly,_chromosome:_4	AUGUSTUS	stop_codon	84693188	84693190	.	+	0	ID=g16889.t1.stop1;Parent=g16889.t1;
OZ010655.1_Phania_funesta_genome_assembly,_chromosome:_4	AUGUSTUS	gene	84700998	84707586	.	+	.	ID=g16890;
OZ010655.1_Phania_funesta_genome_assembly,_chromosome:_4	AUGUSTUS	mRNA	84700998	84707586	1	+	.	ID=g16890.t1;Parent=g16890;
OZ010655.1_Phania_funesta_genome_assembly,_chromosome:_4	AUGUSTUS	start_codon	84700998	84701000	.	+	0	ID=g16890.t1.start1;Parent=g16890.t1;
OZ010655.1_Phania_funesta_genome_assembly,_chromosome:_4	AUGUSTUS	CDS	84700998	84701086	1	+	0	ID=g16890.t1.CDS1;Parent=g16890.t1;
OZ010655.1_Phania_funesta_genome_assembly,_chromosome:_4	AUGUSTUS	exon	84700998	84701086	.	+	.	ID=g16890.t1.exon1;Parent=g16890.t1;
OZ010655.1_Phania_funesta_genome_assembly,_chromosome:_4	AUGUSTUS	intron	84701087	84702444	1	+	.	ID=g16890.t1.intron1;Parent=g16890.t1;
OZ010655.1_Phania_funesta_genome_assembly,_chromosome:_4	AUGUSTUS	CDS	84702445	84702537	1	+	1	ID=g16890.t1.CDS2;Parent=g16890.t1;
OZ010655.1_Phania_funesta_genome_assembly,_chromosome:_4	AUGUSTUS	exon	84702445	84702537	.	+	.	ID=g16890.t1.exon2;Parent=g16890.t1;
OZ010655.1_Phania_funesta_genome_assembly,_chromosome:_4	AUGUSTUS	intron	84702538	84702627	1	+	.	ID=g16890.t1.intron2;Parent=g16890.t1;
OZ010655.1_Phania_funesta_genome_assembly,_chromosome:_4	AUGUSTUS	CDS	84702628	84703615	1	+	1	ID=g16890.t1.CDS3;Parent=g16890.t1;
OZ010655.1_Phania_funesta_genome_assembly,_chromosome:_4	AUGUSTUS	exon	84702628	84703615	.	+	.	ID=g16890.t1.exon3;Parent=g16890.t1;
OZ010655.1_Phania_funesta_genome_assembly,_chromosome:_4	AUGUSTUS	intron	84703616	84707385	1	+	.	ID=g16890.t1.intron3;Parent=g16890.t1;
OZ010655.1_Phania_funesta_genome_assembly,_chromosome:_4	AUGUSTUS	CDS	84707386	84707586	1	+	0	ID=g16890.t1.CDS4;Parent=g16890.t1;
OZ010655.1_Phania_funesta_genome_assembly,_chromosome:_4	AUGUSTUS	exon	84707386	84707586	.	+	.	ID=g16890.t1.exon4;Parent=g16890.t1;
OZ010655.1_Phania_funesta_genome_assembly,_chromosome:_4	AUGUSTUS	stop_codon	84707584	84707586	.	+	0	ID=g16890.t1.stop1;Parent=g16890.t1;
OZ010655.1_Phania_funesta_genome_assembly,_chromosome:_4	AUGUSTUS	mRNA	84700998	84707586	1	+	.	ID=g16890.t2;Parent=g16890;
OZ010655.1_Phania_funesta_genome_assembly,_chromosome:_4	AUGUSTUS	start_codon	84700998	84701000	.	+	0	ID=g16890.t2.start1;Parent=g16890.t2;
OZ010655.1_Phania_funesta_genome_assembly,_chromosome:_4	AUGUSTUS	CDS	84700998	84701086	1	+	0	ID=g16890.t2.CDS1;Parent=g16890.t2;
OZ010655.1_Phania_funesta_genome_assembly,_chromosome:_4	AUGUSTUS	exon	84700998	84701086	.	+	.	ID=g16890.t2.exon1;Parent=g16890.t2;
OZ010655.1_Phania_funesta_genome_assembly,_chromosome:_4	AUGUSTUS	intron	84701087	84702444	1	+	.	ID=g16890.t2.intron1;Parent=g16890.t2;
OZ010655.1_Phania_funesta_genome_assembly,_chromosome:_4	AUGUSTUS	CDS	84702445	84702537	1	+	1	ID=g16890.t2.CDS2;Parent=g16890.t2;
OZ010655.1_Phania_funesta_genome_assembly,_chromosome:_4	AUGUSTUS	exon	84702445	84702537	.	+	.	ID=g16890.t2.exon2;Parent=g16890.t2;
OZ010655.1_Phania_funesta_genome_assembly,_chromosome:_4	AUGUSTUS	intron	84702538	84702618	1	+	.	ID=g16890.t2.intron2;Parent=g16890.t2;
OZ010655.1_Phania_funesta_genome_assembly,_chromosome:_4	AUGUSTUS	CDS	84702619	84703615	1	+	1	ID=g16890.t2.CDS3;Parent=g16890.t2;
OZ010655.1_Phania_funesta_genome_assembly,_chromosome:_4	AUGUSTUS	exon	84702619	84703615	.	+	.	ID=g16890.t2.exon3;Parent=g16890.t2;
OZ010655.1_Phania_funesta_genome_assembly,_chromosome:_4	AUGUSTUS	intron	84703616	84707385	1	+	.	ID=g16890.t2.intron3;Parent=g16890.t2;
OZ010655.1_Phania_funesta_genome_assembly,_chromosome:_4	AUGUSTUS	CDS	84707386	84707586	1	+	0	ID=g16890.t2.CDS4;Parent=g16890.t2;
OZ010655.1_Phania_funesta_genome_assembly,_chromosome:_4	AUGUSTUS	exon	84707386	84707586	.	+	.	ID=g16890.t2.exon4;Parent=g16890.t2;
OZ010655.1_Phania_funesta_genome_assembly,_chromosome:_4	AUGUSTUS	stop_codon	84707584	84707586	.	+	0	ID=g16890.t2.stop1;Parent=g16890.t2;
OZ010655.1_Phania_funesta_genome_assembly,_chromosome:_4	AUGUSTUS	gene	84717786	84722531	.	-	.	ID=g16891;
OZ010655.1_Phania_funesta_genome_assembly,_chromosome:_4	AUGUSTUS	mRNA	84717786	84722531	1	-	.	ID=g16891.t1;Parent=g16891;
OZ010655.1_Phania_funesta_genome_assembly,_chromosome:_4	AUGUSTUS	stop_codon	84717786	84717788	.	-	0	ID=g16891.t1.stop1;Parent=g16891.t1;
OZ010655.1_Phania_funesta_genome_assembly,_chromosome:_4	AUGUSTUS	CDS	84717786	84717883	1	-	2	ID=g16891.t1.CDS1;Parent=g16891.t1;
OZ010655.1_Phania_funesta_genome_assembly,_chromosome:_4	AUGUSTUS	exon	84717786	84717883	.	-	.	ID=g16891.t1.exon1;Parent=g16891.t1;
OZ010655.1_Phania_funesta_genome_assembly,_chromosome:_4	AUGUSTUS	intron	84717884	84717956	1	-	.	ID=g16891.t1.intron1;Parent=g16891.t1;
OZ010655.1_Phania_funesta_genome_assembly,_chromosome:_4	AUGUSTUS	CDS	84717957	84718315	1	-	1	ID=g16891.t1.CDS2;Parent=g16891.t1;
OZ010655.1_Phania_funesta_genome_assembly,_chromosome:_4	AUGUSTUS	exon	84717957	84718315	.	-	.	ID=g16891.t1.exon2;Parent=g16891.t1;
OZ010655.1_Phania_funesta_genome_assembly,_chromosome:_4	AUGUSTUS	intron	84718316	84718376	1	-	.	ID=g16891.t1.intron2;Parent=g16891.t1;
OZ010655.1_Phania_funesta_genome_assembly,_chromosome:_4	AUGUSTUS	CDS	84718377	84718520	1	-	1	ID=g16891.t1.CDS3;Parent=g16891.t1;
OZ010655.1_Phania_funesta_genome_assembly,_chromosome:_4	AUGUSTUS	exon	84718377	84718520	.	-	.	ID=g16891.t1.exon3;Parent=g16891.t1;
OZ010655.1_Phania_funesta_genome_assembly,_chromosome:_4	AUGUSTUS	intron	84718521	84720127	1	-	.	ID=g16891.t1.intron3;Parent=g16891.t1;
OZ010655.1_Phania_funesta_genome_assembly,_chromosome:_4	AUGUSTUS	CDS	84720128	84720474	1	-	0	ID=g16891.t1.CDS4;Parent=g16891.t1;
OZ010655.1_Phania_funesta_genome_assembly,_chromosome:_4	AUGUSTUS	exon	84720128	84720474	.	-	.	ID=g16891.t1.exon4;Parent=g16891.t1;
OZ010655.1_Phania_funesta_genome_assembly,_chromosome:_4	AUGUSTUS	intron	84720475	84722324	1	-	.	ID=g16891.t1.intron4;Parent=g16891.t1;
OZ010655.1_Phania_funesta_genome_assembly,_chromosome:_4	AUGUSTUS	CDS	84722325	84722531	1	-	0	ID=g16891.t1.CDS5;Parent=g16891.t1;
OZ010655.1_Phania_funesta_genome_assembly,_chromosome:_4	AUGUSTUS	exon	84722325	84722531	.	-	.	ID=g16891.t1.exon5;Parent=g16891.t1;
OZ010655.1_Phania_funesta_genome_assembly,_chromosome:_4	AUGUSTUS	start_codon	84722529	84722531	.	-	0	ID=g16891.t1.start1;Parent=g16891.t1;
OZ010655.1_Phania_funesta_genome_assembly,_chromosome:_4	GeneMark.hmm3	mRNA	84717786	84720213	.	-	.	ID=g16891.t2;Parent=g16891;
OZ010655.1_Phania_funesta_genome_assembly,_chromosome:_4	GeneMark.hmm3	stop_codon	84717786	84717788	.	-	0	ID=g16891.t2.stop1;Parent=g16891.t2;
OZ010655.1_Phania_funesta_genome_assembly,_chromosome:_4	GeneMark.hmm3	CDS	84717786	84717883	.	-	2	ID=g16891.t2.CDS1;Parent=g16891.t2;
OZ010655.1_Phania_funesta_genome_assembly,_chromosome:_4	GeneMark.hmm3	exon	84717786	84717883	0	-	.	ID=g16891.t2.exon1;Parent=g16891.t2;
OZ010655.1_Phania_funesta_genome_assembly,_chromosome:_4	GeneMark.hmm3	intron	84717884	84717956	.	-	1	ID=g16891.t2.intron1;Parent=g16891.t2;
OZ010655.1_Phania_funesta_genome_assembly,_chromosome:_4	GeneMark.hmm3	CDS	84717957	84718315	.	-	1	ID=g16891.t2.CDS2;Parent=g16891.t2;
OZ010655.1_Phania_funesta_genome_assembly,_chromosome:_4	GeneMark.hmm3	exon	84717957	84718315	0	-	.	ID=g16891.t2.exon2;Parent=g16891.t2;
OZ010655.1_Phania_funesta_genome_assembly,_chromosome:_4	GeneMark.hmm3	intron	84718316	84718376	.	-	1	ID=g16891.t2.intron2;Parent=g16891.t2;
OZ010655.1_Phania_funesta_genome_assembly,_chromosome:_4	GeneMark.hmm3	CDS	84718377	84718520	.	-	1	ID=g16891.t2.CDS3;Parent=g16891.t2;
OZ010655.1_Phania_funesta_genome_assembly,_chromosome:_4	GeneMark.hmm3	exon	84718377	84718520	0	-	.	ID=g16891.t2.exon3;Parent=g16891.t2;
OZ010655.1_Phania_funesta_genome_assembly,_chromosome:_4	GeneMark.hmm3	intron	84718521	84720127	.	-	0	ID=g16891.t2.intron3;Parent=g16891.t2;
OZ010655.1_Phania_funesta_genome_assembly,_chromosome:_4	GeneMark.hmm3	CDS	84720128	84720213	.	-	0	ID=g16891.t2.CDS4;Parent=g16891.t2;
OZ010655.1_Phania_funesta_genome_assembly,_chromosome:_4	GeneMark.hmm3	exon	84720128	84720213	0	-	.	ID=g16891.t2.exon4;Parent=g16891.t2;
OZ010655.1_Phania_funesta_genome_assembly,_chromosome:_4	GeneMark.hmm3	start_codon	84720211	84720213	.	-	0	ID=g16891.t2.start1;Parent=g16891.t2;
OZ010655.1_Phania_funesta_genome_assembly,_chromosome:_4	AUGUSTUS	gene	84722849	84724925	.	+	.	ID=g16892;
OZ010655.1_Phania_funesta_genome_assembly,_chromosome:_4	AUGUSTUS	mRNA	84722849	84724925	1	+	.	ID=g16892.t1;Parent=g16892;
OZ010655.1_Phania_funesta_genome_assembly,_chromosome:_4	AUGUSTUS	start_codon	84722849	84722851	.	+	0	ID=g16892.t1.start1;Parent=g16892.t1;
OZ010655.1_Phania_funesta_genome_assembly,_chromosome:_4	AUGUSTUS	CDS	84722849	84722863	1	+	0	ID=g16892.t1.CDS1;Parent=g16892.t1;
OZ010655.1_Phania_funesta_genome_assembly,_chromosome:_4	AUGUSTUS	exon	84722849	84722863	.	+	.	ID=g16892.t1.exon1;Parent=g16892.t1;
OZ010655.1_Phania_funesta_genome_assembly,_chromosome:_4	AUGUSTUS	intron	84722864	84722923	1	+	.	ID=g16892.t1.intron1;Parent=g16892.t1;
OZ010655.1_Phania_funesta_genome_assembly,_chromosome:_4	AUGUSTUS	CDS	84722924	84723042	1	+	0	ID=g16892.t1.CDS2;Parent=g16892.t1;
OZ010655.1_Phania_funesta_genome_assembly,_chromosome:_4	AUGUSTUS	exon	84722924	84723042	.	+	.	ID=g16892.t1.exon2;Parent=g16892.t1;
OZ010655.1_Phania_funesta_genome_assembly,_chromosome:_4	AUGUSTUS	intron	84723043	84724226	1	+	.	ID=g16892.t1.intron2;Parent=g16892.t1;
OZ010655.1_Phania_funesta_genome_assembly,_chromosome:_4	AUGUSTUS	CDS	84724227	84724601	1	+	1	ID=g16892.t1.CDS3;Parent=g16892.t1;
OZ010655.1_Phania_funesta_genome_assembly,_chromosome:_4	AUGUSTUS	exon	84724227	84724601	.	+	.	ID=g16892.t1.exon3;Parent=g16892.t1;
OZ010655.1_Phania_funesta_genome_assembly,_chromosome:_4	AUGUSTUS	intron	84724602	84724792	1	+	.	ID=g16892.t1.intron3;Parent=g16892.t1;
OZ010655.1_Phania_funesta_genome_assembly,_chromosome:_4	AUGUSTUS	CDS	84724793	84724925	1	+	1	ID=g16892.t1.CDS4;Parent=g16892.t1;
OZ010655.1_Phania_funesta_genome_assembly,_chromosome:_4	AUGUSTUS	exon	84724793	84724925	.	+	.	ID=g16892.t1.exon4;Parent=g16892.t1;
OZ010655.1_Phania_funesta_genome_assembly,_chromosome:_4	AUGUSTUS	stop_codon	84724923	84724925	.	+	0	ID=g16892.t1.stop1;Parent=g16892.t1;
OZ010655.1_Phania_funesta_genome_assembly,_chromosome:_4	AUGUSTUS	gene	84726471	84727240	.	-	.	ID=g16893;
OZ010655.1_Phania_funesta_genome_assembly,_chromosome:_4	AUGUSTUS	mRNA	84726471	84727240	0.33	-	.	ID=g16893.t1;Parent=g16893;
OZ010655.1_Phania_funesta_genome_assembly,_chromosome:_4	AUGUSTUS	stop_codon	84726471	84726473	.	-	0	ID=g16893.t1.stop1;Parent=g16893.t1;
OZ010655.1_Phania_funesta_genome_assembly,_chromosome:_4	AUGUSTUS	CDS	84726471	84726650	0.63	-	0	ID=g16893.t1.CDS1;Parent=g16893.t1;
OZ010655.1_Phania_funesta_genome_assembly,_chromosome:_4	AUGUSTUS	exon	84726471	84726650	.	-	.	ID=g16893.t1.exon1;Parent=g16893.t1;
OZ010655.1_Phania_funesta_genome_assembly,_chromosome:_4	AUGUSTUS	intron	84726651	84727141	0.33	-	.	ID=g16893.t1.intron1;Parent=g16893.t1;
OZ010655.1_Phania_funesta_genome_assembly,_chromosome:_4	AUGUSTUS	CDS	84727142	84727240	0.33	-	0	ID=g16893.t1.CDS2;Parent=g16893.t1;
OZ010655.1_Phania_funesta_genome_assembly,_chromosome:_4	AUGUSTUS	exon	84727142	84727240	.	-	.	ID=g16893.t1.exon2;Parent=g16893.t1;
OZ010655.1_Phania_funesta_genome_assembly,_chromosome:_4	AUGUSTUS	start_codon	84727238	84727240	.	-	0	ID=g16893.t1.start1;Parent=g16893.t1;
OZ010655.1_Phania_funesta_genome_assembly,_chromosome:_4	AUGUSTUS	gene	84733066	84733641	.	+	.	ID=g16894;
OZ010655.1_Phania_funesta_genome_assembly,_chromosome:_4	AUGUSTUS	mRNA	84733066	84733641	1	+	.	ID=g16894.t1;Parent=g16894;
OZ010655.1_Phania_funesta_genome_assembly,_chromosome:_4	AUGUSTUS	start_codon	84733066	84733068	.	+	0	ID=g16894.t1.start1;Parent=g16894.t1;
OZ010655.1_Phania_funesta_genome_assembly,_chromosome:_4	AUGUSTUS	CDS	84733066	84733641	1	+	0	ID=g16894.t1.CDS1;Parent=g16894.t1;
OZ010655.1_Phania_funesta_genome_assembly,_chromosome:_4	AUGUSTUS	exon	84733066	84733641	.	+	.	ID=g16894.t1.exon1;Parent=g16894.t1;
OZ010655.1_Phania_funesta_genome_assembly,_chromosome:_4	AUGUSTUS	stop_codon	84733639	84733641	.	+	0	ID=g16894.t1.stop1;Parent=g16894.t1;
OZ010655.1_Phania_funesta_genome_assembly,_chromosome:_4	AUGUSTUS	gene	84734403	84754989	.	-	.	ID=g16895;
OZ010655.1_Phania_funesta_genome_assembly,_chromosome:_4	AUGUSTUS	mRNA	84734403	84754989	0.49	-	.	ID=g16895.t1;Parent=g16895;
OZ010655.1_Phania_funesta_genome_assembly,_chromosome:_4	AUGUSTUS	stop_codon	84734403	84734405	.	-	0	ID=g16895.t1.stop1;Parent=g16895.t1;
OZ010655.1_Phania_funesta_genome_assembly,_chromosome:_4	AUGUSTUS	CDS	84734403	84735191	1	-	0	ID=g16895.t1.CDS1;Parent=g16895.t1;
OZ010655.1_Phania_funesta_genome_assembly,_chromosome:_4	AUGUSTUS	exon	84734403	84735191	.	-	.	ID=g16895.t1.exon1;Parent=g16895.t1;
OZ010655.1_Phania_funesta_genome_assembly,_chromosome:_4	AUGUSTUS	intron	84735192	84735257	1	-	.	ID=g16895.t1.intron1;Parent=g16895.t1;
OZ010655.1_Phania_funesta_genome_assembly,_chromosome:_4	AUGUSTUS	CDS	84735258	84735531	1	-	1	ID=g16895.t1.CDS2;Parent=g16895.t1;
OZ010655.1_Phania_funesta_genome_assembly,_chromosome:_4	AUGUSTUS	exon	84735258	84735531	.	-	.	ID=g16895.t1.exon2;Parent=g16895.t1;
OZ010655.1_Phania_funesta_genome_assembly,_chromosome:_4	AUGUSTUS	intron	84735532	84735594	1	-	.	ID=g16895.t1.intron2;Parent=g16895.t1;
OZ010655.1_Phania_funesta_genome_assembly,_chromosome:_4	AUGUSTUS	CDS	84735595	84735796	1	-	2	ID=g16895.t1.CDS3;Parent=g16895.t1;
OZ010655.1_Phania_funesta_genome_assembly,_chromosome:_4	AUGUSTUS	exon	84735595	84735796	.	-	.	ID=g16895.t1.exon3;Parent=g16895.t1;
OZ010655.1_Phania_funesta_genome_assembly,_chromosome:_4	AUGUSTUS	intron	84735797	84735849	1	-	.	ID=g16895.t1.intron3;Parent=g16895.t1;
OZ010655.1_Phania_funesta_genome_assembly,_chromosome:_4	AUGUSTUS	CDS	84735850	84736682	1	-	1	ID=g16895.t1.CDS4;Parent=g16895.t1;
OZ010655.1_Phania_funesta_genome_assembly,_chromosome:_4	AUGUSTUS	exon	84735850	84736682	.	-	.	ID=g16895.t1.exon4;Parent=g16895.t1;
OZ010655.1_Phania_funesta_genome_assembly,_chromosome:_4	AUGUSTUS	intron	84736683	84736740	1	-	.	ID=g16895.t1.intron4;Parent=g16895.t1;
OZ010655.1_Phania_funesta_genome_assembly,_chromosome:_4	AUGUSTUS	CDS	84736741	84736951	1	-	2	ID=g16895.t1.CDS5;Parent=g16895.t1;
OZ010655.1_Phania_funesta_genome_assembly,_chromosome:_4	AUGUSTUS	exon	84736741	84736951	.	-	.	ID=g16895.t1.exon5;Parent=g16895.t1;
OZ010655.1_Phania_funesta_genome_assembly,_chromosome:_4	AUGUSTUS	intron	84736952	84737020	1	-	.	ID=g16895.t1.intron5;Parent=g16895.t1;
OZ010655.1_Phania_funesta_genome_assembly,_chromosome:_4	AUGUSTUS	CDS	84737021	84737414	1	-	0	ID=g16895.t1.CDS6;Parent=g16895.t1;
OZ010655.1_Phania_funesta_genome_assembly,_chromosome:_4	AUGUSTUS	exon	84737021	84737414	.	-	.	ID=g16895.t1.exon6;Parent=g16895.t1;
OZ010655.1_Phania_funesta_genome_assembly,_chromosome:_4	AUGUSTUS	intron	84737415	84753432	1	-	.	ID=g16895.t1.intron6;Parent=g16895.t1;
OZ010655.1_Phania_funesta_genome_assembly,_chromosome:_4	AUGUSTUS	CDS	84753433	84753600	1	-	0	ID=g16895.t1.CDS7;Parent=g16895.t1;
OZ010655.1_Phania_funesta_genome_assembly,_chromosome:_4	AUGUSTUS	exon	84753433	84753600	.	-	.	ID=g16895.t1.exon7;Parent=g16895.t1;
OZ010655.1_Phania_funesta_genome_assembly,_chromosome:_4	AUGUSTUS	intron	84753601	84754953	0.52	-	.	ID=g16895.t1.intron7;Parent=g16895.t1;
OZ010655.1_Phania_funesta_genome_assembly,_chromosome:_4	AUGUSTUS	CDS	84754954	84754989	0.49	-	0	ID=g16895.t1.CDS8;Parent=g16895.t1;
OZ010655.1_Phania_funesta_genome_assembly,_chromosome:_4	AUGUSTUS	exon	84754954	84754989	.	-	.	ID=g16895.t1.exon8;Parent=g16895.t1;
OZ010655.1_Phania_funesta_genome_assembly,_chromosome:_4	AUGUSTUS	start_codon	84754987	84754989	.	-	0	ID=g16895.t1.start1;Parent=g16895.t1;
OZ010655.1_Phania_funesta_genome_assembly,_chromosome:_4	AUGUSTUS	gene	84792847	84794989	.	-	.	ID=g16896;
OZ010655.1_Phania_funesta_genome_assembly,_chromosome:_4	AUGUSTUS	mRNA	84792847	84794989	1	-	.	ID=g16896.t1;Parent=g16896;
OZ010655.1_Phania_funesta_genome_assembly,_chromosome:_4	AUGUSTUS	stop_codon	84792847	84792849	.	-	0	ID=g16896.t1.stop1;Parent=g16896.t1;
OZ010655.1_Phania_funesta_genome_assembly,_chromosome:_4	AUGUSTUS	CDS	84792847	84792980	1	-	2	ID=g16896.t1.CDS1;Parent=g16896.t1;
OZ010655.1_Phania_funesta_genome_assembly,_chromosome:_4	AUGUSTUS	exon	84792847	84792980	.	-	.	ID=g16896.t1.exon1;Parent=g16896.t1;
OZ010655.1_Phania_funesta_genome_assembly,_chromosome:_4	AUGUSTUS	intron	84792981	84793044	1	-	.	ID=g16896.t1.intron1;Parent=g16896.t1;
OZ010655.1_Phania_funesta_genome_assembly,_chromosome:_4	AUGUSTUS	CDS	84793045	84793157	1	-	1	ID=g16896.t1.CDS2;Parent=g16896.t1;
OZ010655.1_Phania_funesta_genome_assembly,_chromosome:_4	AUGUSTUS	exon	84793045	84793157	.	-	.	ID=g16896.t1.exon2;Parent=g16896.t1;
OZ010655.1_Phania_funesta_genome_assembly,_chromosome:_4	AUGUSTUS	intron	84793158	84793276	1	-	.	ID=g16896.t1.intron2;Parent=g16896.t1;
OZ010655.1_Phania_funesta_genome_assembly,_chromosome:_4	AUGUSTUS	CDS	84793277	84793403	1	-	2	ID=g16896.t1.CDS3;Parent=g16896.t1;
OZ010655.1_Phania_funesta_genome_assembly,_chromosome:_4	AUGUSTUS	exon	84793277	84793403	.	-	.	ID=g16896.t1.exon3;Parent=g16896.t1;
OZ010655.1_Phania_funesta_genome_assembly,_chromosome:_4	AUGUSTUS	intron	84793404	84793470	1	-	.	ID=g16896.t1.intron3;Parent=g16896.t1;
OZ010655.1_Phania_funesta_genome_assembly,_chromosome:_4	AUGUSTUS	CDS	84793471	84793940	1	-	1	ID=g16896.t1.CDS4;Parent=g16896.t1;
OZ010655.1_Phania_funesta_genome_assembly,_chromosome:_4	AUGUSTUS	exon	84793471	84793940	.	-	.	ID=g16896.t1.exon4;Parent=g16896.t1;
OZ010655.1_Phania_funesta_genome_assembly,_chromosome:_4	AUGUSTUS	intron	84793941	84794247	1	-	.	ID=g16896.t1.intron4;Parent=g16896.t1;
OZ010655.1_Phania_funesta_genome_assembly,_chromosome:_4	AUGUSTUS	CDS	84794248	84794550	1	-	1	ID=g16896.t1.CDS5;Parent=g16896.t1;
OZ010655.1_Phania_funesta_genome_assembly,_chromosome:_4	AUGUSTUS	exon	84794248	84794550	.	-	.	ID=g16896.t1.exon5;Parent=g16896.t1;
OZ010655.1_Phania_funesta_genome_assembly,_chromosome:_4	AUGUSTUS	intron	84794551	84794612	1	-	.	ID=g16896.t1.intron5;Parent=g16896.t1;
OZ010655.1_Phania_funesta_genome_assembly,_chromosome:_4	AUGUSTUS	CDS	84794613	84794819	1	-	1	ID=g16896.t1.CDS6;Parent=g16896.t1;
OZ010655.1_Phania_funesta_genome_assembly,_chromosome:_4	AUGUSTUS	exon	84794613	84794819	.	-	.	ID=g16896.t1.exon6;Parent=g16896.t1;
OZ010655.1_Phania_funesta_genome_assembly,_chromosome:_4	AUGUSTUS	intron	84794820	84794873	1	-	.	ID=g16896.t1.intron6;Parent=g16896.t1;
OZ010655.1_Phania_funesta_genome_assembly,_chromosome:_4	AUGUSTUS	CDS	84794874	84794989	1	-	0	ID=g16896.t1.CDS7;Parent=g16896.t1;
OZ010655.1_Phania_funesta_genome_assembly,_chromosome:_4	AUGUSTUS	exon	84794874	84794989	.	-	.	ID=g16896.t1.exon7;Parent=g16896.t1;
OZ010655.1_Phania_funesta_genome_assembly,_chromosome:_4	AUGUSTUS	start_codon	84794987	84794989	.	-	0	ID=g16896.t1.start1;Parent=g16896.t1;
OZ010655.1_Phania_funesta_genome_assembly,_chromosome:_4	AUGUSTUS	gene	84802009	84804898	.	-	.	ID=g16897;
OZ010655.1_Phania_funesta_genome_assembly,_chromosome:_4	AUGUSTUS	mRNA	84802009	84804898	1	-	.	ID=g16897.t1;Parent=g16897;
OZ010655.1_Phania_funesta_genome_assembly,_chromosome:_4	AUGUSTUS	stop_codon	84802009	84802011	.	-	0	ID=g16897.t1.stop1;Parent=g16897.t1;
OZ010655.1_Phania_funesta_genome_assembly,_chromosome:_4	AUGUSTUS	CDS	84802009	84802281	1	-	0	ID=g16897.t1.CDS1;Parent=g16897.t1;
OZ010655.1_Phania_funesta_genome_assembly,_chromosome:_4	AUGUSTUS	exon	84802009	84802281	.	-	.	ID=g16897.t1.exon1;Parent=g16897.t1;
OZ010655.1_Phania_funesta_genome_assembly,_chromosome:_4	AUGUSTUS	intron	84802282	84802370	1	-	.	ID=g16897.t1.intron1;Parent=g16897.t1;
OZ010655.1_Phania_funesta_genome_assembly,_chromosome:_4	AUGUSTUS	CDS	84802371	84802988	1	-	0	ID=g16897.t1.CDS2;Parent=g16897.t1;
OZ010655.1_Phania_funesta_genome_assembly,_chromosome:_4	AUGUSTUS	exon	84802371	84802988	.	-	.	ID=g16897.t1.exon2;Parent=g16897.t1;
OZ010655.1_Phania_funesta_genome_assembly,_chromosome:_4	AUGUSTUS	intron	84802989	84804829	1	-	.	ID=g16897.t1.intron2;Parent=g16897.t1;
OZ010655.1_Phania_funesta_genome_assembly,_chromosome:_4	AUGUSTUS	CDS	84804830	84804898	1	-	0	ID=g16897.t1.CDS3;Parent=g16897.t1;
OZ010655.1_Phania_funesta_genome_assembly,_chromosome:_4	AUGUSTUS	exon	84804830	84804898	.	-	.	ID=g16897.t1.exon3;Parent=g16897.t1;
OZ010655.1_Phania_funesta_genome_assembly,_chromosome:_4	AUGUSTUS	start_codon	84804896	84804898	.	-	0	ID=g16897.t1.start1;Parent=g16897.t1;
OZ010655.1_Phania_funesta_genome_assembly,_chromosome:_4	AUGUSTUS	gene	84806992	84807700	.	+	.	ID=g16898;
OZ010655.1_Phania_funesta_genome_assembly,_chromosome:_4	AUGUSTUS	mRNA	84806992	84807700	1	+	.	ID=g16898.t1;Parent=g16898;
OZ010655.1_Phania_funesta_genome_assembly,_chromosome:_4	AUGUSTUS	start_codon	84806992	84806994	.	+	0	ID=g16898.t1.start1;Parent=g16898.t1;
OZ010655.1_Phania_funesta_genome_assembly,_chromosome:_4	AUGUSTUS	CDS	84806992	84807344	1	+	0	ID=g16898.t1.CDS1;Parent=g16898.t1;
OZ010655.1_Phania_funesta_genome_assembly,_chromosome:_4	AUGUSTUS	exon	84806992	84807344	.	+	.	ID=g16898.t1.exon1;Parent=g16898.t1;
OZ010655.1_Phania_funesta_genome_assembly,_chromosome:_4	AUGUSTUS	intron	84807345	84807402	1	+	.	ID=g16898.t1.intron1;Parent=g16898.t1;
OZ010655.1_Phania_funesta_genome_assembly,_chromosome:_4	AUGUSTUS	CDS	84807403	84807700	1	+	1	ID=g16898.t1.CDS2;Parent=g16898.t1;
OZ010655.1_Phania_funesta_genome_assembly,_chromosome:_4	AUGUSTUS	exon	84807403	84807700	.	+	.	ID=g16898.t1.exon2;Parent=g16898.t1;
OZ010655.1_Phania_funesta_genome_assembly,_chromosome:_4	AUGUSTUS	stop_codon	84807698	84807700	.	+	0	ID=g16898.t1.stop1;Parent=g16898.t1;
OZ010655.1_Phania_funesta_genome_assembly,_chromosome:_4	AUGUSTUS	gene	84808082	84808555	.	-	.	ID=g16899;
OZ010655.1_Phania_funesta_genome_assembly,_chromosome:_4	AUGUSTUS	mRNA	84808082	84808555	1	-	.	ID=g16899.t1;Parent=g16899;
OZ010655.1_Phania_funesta_genome_assembly,_chromosome:_4	AUGUSTUS	stop_codon	84808082	84808084	.	-	0	ID=g16899.t1.stop1;Parent=g16899.t1;
OZ010655.1_Phania_funesta_genome_assembly,_chromosome:_4	AUGUSTUS	CDS	84808082	84808555	1	-	0	ID=g16899.t1.CDS1;Parent=g16899.t1;
OZ010655.1_Phania_funesta_genome_assembly,_chromosome:_4	AUGUSTUS	exon	84808082	84808555	.	-	.	ID=g16899.t1.exon1;Parent=g16899.t1;
OZ010655.1_Phania_funesta_genome_assembly,_chromosome:_4	AUGUSTUS	start_codon	84808553	84808555	.	-	0	ID=g16899.t1.start1;Parent=g16899.t1;
OZ010655.1_Phania_funesta_genome_assembly,_chromosome:_4	AUGUSTUS	gene	84808758	84809297	.	-	.	ID=g16900;
OZ010655.1_Phania_funesta_genome_assembly,_chromosome:_4	AUGUSTUS	mRNA	84808758	84809297	1	-	.	ID=g16900.t1;Parent=g16900;
OZ010655.1_Phania_funesta_genome_assembly,_chromosome:_4	AUGUSTUS	stop_codon	84808758	84808760	.	-	0	ID=g16900.t1.stop1;Parent=g16900.t1;
OZ010655.1_Phania_funesta_genome_assembly,_chromosome:_4	AUGUSTUS	CDS	84808758	84809297	1	-	0	ID=g16900.t1.CDS1;Parent=g16900.t1;
OZ010655.1_Phania_funesta_genome_assembly,_chromosome:_4	AUGUSTUS	exon	84808758	84809297	.	-	.	ID=g16900.t1.exon1;Parent=g16900.t1;
OZ010655.1_Phania_funesta_genome_assembly,_chromosome:_4	AUGUSTUS	start_codon	84809295	84809297	.	-	0	ID=g16900.t1.start1;Parent=g16900.t1;
OZ010655.1_Phania_funesta_genome_assembly,_chromosome:_4	AUGUSTUS	gene	84811179	84811649	.	-	.	ID=g16901;
OZ010655.1_Phania_funesta_genome_assembly,_chromosome:_4	AUGUSTUS	mRNA	84811179	84811649	0.46	-	.	ID=g16901.t1;Parent=g16901;
OZ010655.1_Phania_funesta_genome_assembly,_chromosome:_4	AUGUSTUS	stop_codon	84811179	84811181	.	-	0	ID=g16901.t1.stop1;Parent=g16901.t1;
OZ010655.1_Phania_funesta_genome_assembly,_chromosome:_4	AUGUSTUS	CDS	84811179	84811649	0.46	-	0	ID=g16901.t1.CDS1;Parent=g16901.t1;
OZ010655.1_Phania_funesta_genome_assembly,_chromosome:_4	AUGUSTUS	exon	84811179	84811649	.	-	.	ID=g16901.t1.exon1;Parent=g16901.t1;
OZ010655.1_Phania_funesta_genome_assembly,_chromosome:_4	AUGUSTUS	start_codon	84811647	84811649	.	-	0	ID=g16901.t1.start1;Parent=g16901.t1;
OZ010655.1_Phania_funesta_genome_assembly,_chromosome:_4	AUGUSTUS	gene	84811798	84815255	.	-	.	ID=g16902;
OZ010655.1_Phania_funesta_genome_assembly,_chromosome:_4	AUGUSTUS	mRNA	84811798	84815255	1	-	.	ID=g16902.t1;Parent=g16902;
OZ010655.1_Phania_funesta_genome_assembly,_chromosome:_4	AUGUSTUS	stop_codon	84811798	84811800	.	-	0	ID=g16902.t1.stop1;Parent=g16902.t1;
OZ010655.1_Phania_funesta_genome_assembly,_chromosome:_4	AUGUSTUS	CDS	84811798	84812040	1	-	0	ID=g16902.t1.CDS1;Parent=g16902.t1;
OZ010655.1_Phania_funesta_genome_assembly,_chromosome:_4	AUGUSTUS	exon	84811798	84812040	.	-	.	ID=g16902.t1.exon1;Parent=g16902.t1;
OZ010655.1_Phania_funesta_genome_assembly,_chromosome:_4	AUGUSTUS	intron	84812041	84812105	1	-	.	ID=g16902.t1.intron1;Parent=g16902.t1;
OZ010655.1_Phania_funesta_genome_assembly,_chromosome:_4	AUGUSTUS	CDS	84812106	84812208	1	-	1	ID=g16902.t1.CDS2;Parent=g16902.t1;
OZ010655.1_Phania_funesta_genome_assembly,_chromosome:_4	AUGUSTUS	exon	84812106	84812208	.	-	.	ID=g16902.t1.exon2;Parent=g16902.t1;
OZ010655.1_Phania_funesta_genome_assembly,_chromosome:_4	AUGUSTUS	intron	84812209	84812484	1	-	.	ID=g16902.t1.intron2;Parent=g16902.t1;
OZ010655.1_Phania_funesta_genome_assembly,_chromosome:_4	AUGUSTUS	CDS	84812485	84812717	1	-	0	ID=g16902.t1.CDS3;Parent=g16902.t1;
OZ010655.1_Phania_funesta_genome_assembly,_chromosome:_4	AUGUSTUS	exon	84812485	84812717	.	-	.	ID=g16902.t1.exon3;Parent=g16902.t1;
OZ010655.1_Phania_funesta_genome_assembly,_chromosome:_4	AUGUSTUS	intron	84812718	84812776	1	-	.	ID=g16902.t1.intron3;Parent=g16902.t1;
OZ010655.1_Phania_funesta_genome_assembly,_chromosome:_4	AUGUSTUS	CDS	84812777	84813284	1	-	1	ID=g16902.t1.CDS4;Parent=g16902.t1;
OZ010655.1_Phania_funesta_genome_assembly,_chromosome:_4	AUGUSTUS	exon	84812777	84813284	.	-	.	ID=g16902.t1.exon4;Parent=g16902.t1;
OZ010655.1_Phania_funesta_genome_assembly,_chromosome:_4	AUGUSTUS	intron	84813285	84813344	1	-	.	ID=g16902.t1.intron4;Parent=g16902.t1;
OZ010655.1_Phania_funesta_genome_assembly,_chromosome:_4	AUGUSTUS	CDS	84813345	84813429	1	-	2	ID=g16902.t1.CDS5;Parent=g16902.t1;
OZ010655.1_Phania_funesta_genome_assembly,_chromosome:_4	AUGUSTUS	exon	84813345	84813429	.	-	.	ID=g16902.t1.exon5;Parent=g16902.t1;
OZ010655.1_Phania_funesta_genome_assembly,_chromosome:_4	AUGUSTUS	intron	84813430	84813485	1	-	.	ID=g16902.t1.intron5;Parent=g16902.t1;
OZ010655.1_Phania_funesta_genome_assembly,_chromosome:_4	AUGUSTUS	CDS	84813486	84814481	1	-	2	ID=g16902.t1.CDS6;Parent=g16902.t1;
OZ010655.1_Phania_funesta_genome_assembly,_chromosome:_4	AUGUSTUS	exon	84813486	84814481	.	-	.	ID=g16902.t1.exon6;Parent=g16902.t1;
OZ010655.1_Phania_funesta_genome_assembly,_chromosome:_4	AUGUSTUS	intron	84814482	84814544	1	-	.	ID=g16902.t1.intron6;Parent=g16902.t1;
OZ010655.1_Phania_funesta_genome_assembly,_chromosome:_4	AUGUSTUS	CDS	84814545	84814720	1	-	1	ID=g16902.t1.CDS7;Parent=g16902.t1;
OZ010655.1_Phania_funesta_genome_assembly,_chromosome:_4	AUGUSTUS	exon	84814545	84814720	.	-	.	ID=g16902.t1.exon7;Parent=g16902.t1;
OZ010655.1_Phania_funesta_genome_assembly,_chromosome:_4	AUGUSTUS	intron	84814721	84814780	1	-	.	ID=g16902.t1.intron7;Parent=g16902.t1;
OZ010655.1_Phania_funesta_genome_assembly,_chromosome:_4	AUGUSTUS	CDS	84814781	84815118	1	-	0	ID=g16902.t1.CDS8;Parent=g16902.t1;
OZ010655.1_Phania_funesta_genome_assembly,_chromosome:_4	AUGUSTUS	exon	84814781	84815118	.	-	.	ID=g16902.t1.exon8;Parent=g16902.t1;
OZ010655.1_Phania_funesta_genome_assembly,_chromosome:_4	AUGUSTUS	intron	84815119	84815207	1	-	.	ID=g16902.t1.intron8;Parent=g16902.t1;
OZ010655.1_Phania_funesta_genome_assembly,_chromosome:_4	AUGUSTUS	CDS	84815208	84815255	1	-	0	ID=g16902.t1.CDS9;Parent=g16902.t1;
OZ010655.1_Phania_funesta_genome_assembly,_chromosome:_4	AUGUSTUS	exon	84815208	84815255	.	-	.	ID=g16902.t1.exon9;Parent=g16902.t1;
OZ010655.1_Phania_funesta_genome_assembly,_chromosome:_4	AUGUSTUS	start_codon	84815253	84815255	.	-	0	ID=g16902.t1.start1;Parent=g16902.t1;
OZ010655.1_Phania_funesta_genome_assembly,_chromosome:_4	AUGUSTUS	gene	84875679	84909644	.	-	.	ID=g16903;
OZ010655.1_Phania_funesta_genome_assembly,_chromosome:_4	AUGUSTUS	mRNA	84875679	84909644	0.97	-	.	ID=g16903.t1;Parent=g16903;
OZ010655.1_Phania_funesta_genome_assembly,_chromosome:_4	AUGUSTUS	stop_codon	84875679	84875681	.	-	0	ID=g16903.t1.stop1;Parent=g16903.t1;
OZ010655.1_Phania_funesta_genome_assembly,_chromosome:_4	AUGUSTUS	CDS	84875679	84875953	1	-	2	ID=g16903.t1.CDS1;Parent=g16903.t1;
OZ010655.1_Phania_funesta_genome_assembly,_chromosome:_4	AUGUSTUS	exon	84875679	84875953	.	-	.	ID=g16903.t1.exon1;Parent=g16903.t1;
OZ010655.1_Phania_funesta_genome_assembly,_chromosome:_4	AUGUSTUS	intron	84875954	84876043	1	-	.	ID=g16903.t1.intron1;Parent=g16903.t1;
OZ010655.1_Phania_funesta_genome_assembly,_chromosome:_4	AUGUSTUS	CDS	84876044	84876305	1	-	0	ID=g16903.t1.CDS2;Parent=g16903.t1;
OZ010655.1_Phania_funesta_genome_assembly,_chromosome:_4	AUGUSTUS	exon	84876044	84876305	.	-	.	ID=g16903.t1.exon2;Parent=g16903.t1;
OZ010655.1_Phania_funesta_genome_assembly,_chromosome:_4	AUGUSTUS	intron	84876306	84909018	0.97	-	.	ID=g16903.t1.intron2;Parent=g16903.t1;
OZ010655.1_Phania_funesta_genome_assembly,_chromosome:_4	AUGUSTUS	CDS	84909019	84909237	0.99	-	0	ID=g16903.t1.CDS3;Parent=g16903.t1;
OZ010655.1_Phania_funesta_genome_assembly,_chromosome:_4	AUGUSTUS	exon	84909019	84909237	.	-	.	ID=g16903.t1.exon3;Parent=g16903.t1;
OZ010655.1_Phania_funesta_genome_assembly,_chromosome:_4	AUGUSTUS	intron	84909238	84909458	1	-	.	ID=g16903.t1.intron3;Parent=g16903.t1;
OZ010655.1_Phania_funesta_genome_assembly,_chromosome:_4	AUGUSTUS	CDS	84909459	84909644	1	-	0	ID=g16903.t1.CDS4;Parent=g16903.t1;
OZ010655.1_Phania_funesta_genome_assembly,_chromosome:_4	AUGUSTUS	exon	84909459	84909644	.	-	.	ID=g16903.t1.exon4;Parent=g16903.t1;
OZ010655.1_Phania_funesta_genome_assembly,_chromosome:_4	AUGUSTUS	start_codon	84909642	84909644	.	-	0	ID=g16903.t1.start1;Parent=g16903.t1;
OZ010655.1_Phania_funesta_genome_assembly,_chromosome:_4	GeneMark.hmm3	mRNA	84875679	84876251	.	-	.	ID=g16903.t2;Parent=g16903;
OZ010655.1_Phania_funesta_genome_assembly,_chromosome:_4	GeneMark.hmm3	stop_codon	84875679	84875681	.	-	0	ID=g16903.t2.stop1;Parent=g16903.t2;
OZ010655.1_Phania_funesta_genome_assembly,_chromosome:_4	GeneMark.hmm3	CDS	84875679	84875953	.	-	2	ID=g16903.t2.CDS1;Parent=g16903.t2;
OZ010655.1_Phania_funesta_genome_assembly,_chromosome:_4	GeneMark.hmm3	exon	84875679	84875953	0	-	.	ID=g16903.t2.exon1;Parent=g16903.t2;
OZ010655.1_Phania_funesta_genome_assembly,_chromosome:_4	GeneMark.hmm3	intron	84875954	84876043	.	-	0	ID=g16903.t2.intron1;Parent=g16903.t2;
OZ010655.1_Phania_funesta_genome_assembly,_chromosome:_4	GeneMark.hmm3	CDS	84876044	84876251	.	-	0	ID=g16903.t2.CDS2;Parent=g16903.t2;
OZ010655.1_Phania_funesta_genome_assembly,_chromosome:_4	GeneMark.hmm3	exon	84876044	84876251	0	-	.	ID=g16903.t2.exon2;Parent=g16903.t2;
OZ010655.1_Phania_funesta_genome_assembly,_chromosome:_4	GeneMark.hmm3	start_codon	84876249	84876251	.	-	0	ID=g16903.t2.start1;Parent=g16903.t2;
OZ010655.1_Phania_funesta_genome_assembly,_chromosome:_4	AUGUSTUS	gene	84980831	84992785	.	-	.	ID=g16904;
OZ010655.1_Phania_funesta_genome_assembly,_chromosome:_4	AUGUSTUS	mRNA	84980831	84992785	0.84	-	.	ID=g16904.t1;Parent=g16904;
OZ010655.1_Phania_funesta_genome_assembly,_chromosome:_4	AUGUSTUS	stop_codon	84980831	84980833	.	-	0	ID=g16904.t1.stop1;Parent=g16904.t1;
OZ010655.1_Phania_funesta_genome_assembly,_chromosome:_4	AUGUSTUS	CDS	84980831	84981068	1	-	1	ID=g16904.t1.CDS1;Parent=g16904.t1;
OZ010655.1_Phania_funesta_genome_assembly,_chromosome:_4	AUGUSTUS	exon	84980831	84981068	.	-	.	ID=g16904.t1.exon1;Parent=g16904.t1;
OZ010655.1_Phania_funesta_genome_assembly,_chromosome:_4	AUGUSTUS	intron	84981069	84983758	1	-	.	ID=g16904.t1.intron1;Parent=g16904.t1;
OZ010655.1_Phania_funesta_genome_assembly,_chromosome:_4	AUGUSTUS	CDS	84983759	84983954	1	-	2	ID=g16904.t1.CDS2;Parent=g16904.t1;
OZ010655.1_Phania_funesta_genome_assembly,_chromosome:_4	AUGUSTUS	exon	84983759	84983954	.	-	.	ID=g16904.t1.exon2;Parent=g16904.t1;
OZ010655.1_Phania_funesta_genome_assembly,_chromosome:_4	AUGUSTUS	intron	84983955	84992733	1	-	.	ID=g16904.t1.intron2;Parent=g16904.t1;
OZ010655.1_Phania_funesta_genome_assembly,_chromosome:_4	AUGUSTUS	CDS	84992734	84992785	0.84	-	0	ID=g16904.t1.CDS3;Parent=g16904.t1;
OZ010655.1_Phania_funesta_genome_assembly,_chromosome:_4	AUGUSTUS	exon	84992734	84992785	.	-	.	ID=g16904.t1.exon3;Parent=g16904.t1;
OZ010655.1_Phania_funesta_genome_assembly,_chromosome:_4	AUGUSTUS	start_codon	84992783	84992785	.	-	0	ID=g16904.t1.start1;Parent=g16904.t1;
OZ010655.1_Phania_funesta_genome_assembly,_chromosome:_4	AUGUSTUS	gene	85114826	85117377	.	-	.	ID=g16905;
OZ010655.1_Phania_funesta_genome_assembly,_chromosome:_4	AUGUSTUS	mRNA	85114826	85117377	1	-	.	ID=g16905.t1;Parent=g16905;
OZ010655.1_Phania_funesta_genome_assembly,_chromosome:_4	AUGUSTUS	stop_codon	85114826	85114828	.	-	0	ID=g16905.t1.stop1;Parent=g16905.t1;
OZ010655.1_Phania_funesta_genome_assembly,_chromosome:_4	AUGUSTUS	CDS	85114826	85115091	1	-	2	ID=g16905.t1.CDS1;Parent=g16905.t1;
OZ010655.1_Phania_funesta_genome_assembly,_chromosome:_4	AUGUSTUS	exon	85114826	85115091	.	-	.	ID=g16905.t1.exon1;Parent=g16905.t1;
OZ010655.1_Phania_funesta_genome_assembly,_chromosome:_4	AUGUSTUS	intron	85115092	85115221	1	-	.	ID=g16905.t1.intron1;Parent=g16905.t1;
OZ010655.1_Phania_funesta_genome_assembly,_chromosome:_4	AUGUSTUS	CDS	85115222	85115381	1	-	0	ID=g16905.t1.CDS2;Parent=g16905.t1;
OZ010655.1_Phania_funesta_genome_assembly,_chromosome:_4	AUGUSTUS	exon	85115222	85115381	.	-	.	ID=g16905.t1.exon2;Parent=g16905.t1;
OZ010655.1_Phania_funesta_genome_assembly,_chromosome:_4	AUGUSTUS	intron	85115382	85115477	1	-	.	ID=g16905.t1.intron2;Parent=g16905.t1;
OZ010655.1_Phania_funesta_genome_assembly,_chromosome:_4	AUGUSTUS	CDS	85115478	85115653	1	-	2	ID=g16905.t1.CDS3;Parent=g16905.t1;
OZ010655.1_Phania_funesta_genome_assembly,_chromosome:_4	AUGUSTUS	exon	85115478	85115653	.	-	.	ID=g16905.t1.exon3;Parent=g16905.t1;
OZ010655.1_Phania_funesta_genome_assembly,_chromosome:_4	AUGUSTUS	intron	85115654	85117043	1	-	.	ID=g16905.t1.intron3;Parent=g16905.t1;
OZ010655.1_Phania_funesta_genome_assembly,_chromosome:_4	AUGUSTUS	CDS	85117044	85117377	1	-	0	ID=g16905.t1.CDS4;Parent=g16905.t1;
OZ010655.1_Phania_funesta_genome_assembly,_chromosome:_4	AUGUSTUS	exon	85117044	85117377	.	-	.	ID=g16905.t1.exon4;Parent=g16905.t1;
OZ010655.1_Phania_funesta_genome_assembly,_chromosome:_4	AUGUSTUS	start_codon	85117375	85117377	.	-	0	ID=g16905.t1.start1;Parent=g16905.t1;
OZ010655.1_Phania_funesta_genome_assembly,_chromosome:_4	AUGUSTUS	gene	85120278	85123660	.	+	.	ID=g16906;
OZ010655.1_Phania_funesta_genome_assembly,_chromosome:_4	AUGUSTUS	mRNA	85120278	85123660	1	+	.	ID=g16906.t1;Parent=g16906;
OZ010655.1_Phania_funesta_genome_assembly,_chromosome:_4	AUGUSTUS	start_codon	85120278	85120280	.	+	0	ID=g16906.t1.start1;Parent=g16906.t1;
OZ010655.1_Phania_funesta_genome_assembly,_chromosome:_4	AUGUSTUS	CDS	85120278	85120472	1	+	0	ID=g16906.t1.CDS1;Parent=g16906.t1;
OZ010655.1_Phania_funesta_genome_assembly,_chromosome:_4	AUGUSTUS	exon	85120278	85120472	.	+	.	ID=g16906.t1.exon1;Parent=g16906.t1;
OZ010655.1_Phania_funesta_genome_assembly,_chromosome:_4	AUGUSTUS	intron	85120473	85120582	1	+	.	ID=g16906.t1.intron1;Parent=g16906.t1;
OZ010655.1_Phania_funesta_genome_assembly,_chromosome:_4	AUGUSTUS	CDS	85120583	85120809	1	+	0	ID=g16906.t1.CDS2;Parent=g16906.t1;
OZ010655.1_Phania_funesta_genome_assembly,_chromosome:_4	AUGUSTUS	exon	85120583	85120809	.	+	.	ID=g16906.t1.exon2;Parent=g16906.t1;
OZ010655.1_Phania_funesta_genome_assembly,_chromosome:_4	AUGUSTUS	intron	85120810	85121100	1	+	.	ID=g16906.t1.intron2;Parent=g16906.t1;
OZ010655.1_Phania_funesta_genome_assembly,_chromosome:_4	AUGUSTUS	CDS	85121101	85121696	1	+	1	ID=g16906.t1.CDS3;Parent=g16906.t1;
OZ010655.1_Phania_funesta_genome_assembly,_chromosome:_4	AUGUSTUS	exon	85121101	85121696	.	+	.	ID=g16906.t1.exon3;Parent=g16906.t1;
OZ010655.1_Phania_funesta_genome_assembly,_chromosome:_4	AUGUSTUS	intron	85121697	85121768	1	+	.	ID=g16906.t1.intron3;Parent=g16906.t1;
OZ010655.1_Phania_funesta_genome_assembly,_chromosome:_4	AUGUSTUS	CDS	85121769	85123660	1	+	2	ID=g16906.t1.CDS4;Parent=g16906.t1;
OZ010655.1_Phania_funesta_genome_assembly,_chromosome:_4	AUGUSTUS	exon	85121769	85123660	.	+	.	ID=g16906.t1.exon4;Parent=g16906.t1;
OZ010655.1_Phania_funesta_genome_assembly,_chromosome:_4	AUGUSTUS	stop_codon	85123658	85123660	.	+	0	ID=g16906.t1.stop1;Parent=g16906.t1;
OZ010655.1_Phania_funesta_genome_assembly,_chromosome:_4	AUGUSTUS	gene	85125930	85127648	.	+	.	ID=g16907;
OZ010655.1_Phania_funesta_genome_assembly,_chromosome:_4	AUGUSTUS	mRNA	85125930	85127648	1	+	.	ID=g16907.t1;Parent=g16907;
OZ010655.1_Phania_funesta_genome_assembly,_chromosome:_4	AUGUSTUS	start_codon	85125930	85125932	.	+	0	ID=g16907.t1.start1;Parent=g16907.t1;
OZ010655.1_Phania_funesta_genome_assembly,_chromosome:_4	AUGUSTUS	CDS	85125930	85125942	1	+	0	ID=g16907.t1.CDS1;Parent=g16907.t1;
OZ010655.1_Phania_funesta_genome_assembly,_chromosome:_4	AUGUSTUS	exon	85125930	85125942	.	+	.	ID=g16907.t1.exon1;Parent=g16907.t1;
OZ010655.1_Phania_funesta_genome_assembly,_chromosome:_4	AUGUSTUS	intron	85125943	85125998	1	+	.	ID=g16907.t1.intron1;Parent=g16907.t1;
OZ010655.1_Phania_funesta_genome_assembly,_chromosome:_4	AUGUSTUS	CDS	85125999	85126052	1	+	2	ID=g16907.t1.CDS2;Parent=g16907.t1;
OZ010655.1_Phania_funesta_genome_assembly,_chromosome:_4	AUGUSTUS	exon	85125999	85126052	.	+	.	ID=g16907.t1.exon2;Parent=g16907.t1;
OZ010655.1_Phania_funesta_genome_assembly,_chromosome:_4	AUGUSTUS	intron	85126053	85126122	1	+	.	ID=g16907.t1.intron2;Parent=g16907.t1;
OZ010655.1_Phania_funesta_genome_assembly,_chromosome:_4	AUGUSTUS	CDS	85126123	85127281	1	+	2	ID=g16907.t1.CDS3;Parent=g16907.t1;
OZ010655.1_Phania_funesta_genome_assembly,_chromosome:_4	AUGUSTUS	exon	85126123	85127281	.	+	.	ID=g16907.t1.exon3;Parent=g16907.t1;
OZ010655.1_Phania_funesta_genome_assembly,_chromosome:_4	AUGUSTUS	intron	85127282	85127401	1	+	.	ID=g16907.t1.intron3;Parent=g16907.t1;
OZ010655.1_Phania_funesta_genome_assembly,_chromosome:_4	AUGUSTUS	CDS	85127402	85127648	1	+	1	ID=g16907.t1.CDS4;Parent=g16907.t1;
OZ010655.1_Phania_funesta_genome_assembly,_chromosome:_4	AUGUSTUS	exon	85127402	85127648	.	+	.	ID=g16907.t1.exon4;Parent=g16907.t1;
OZ010655.1_Phania_funesta_genome_assembly,_chromosome:_4	AUGUSTUS	stop_codon	85127646	85127648	.	+	0	ID=g16907.t1.stop1;Parent=g16907.t1;
OZ010655.1_Phania_funesta_genome_assembly,_chromosome:_4	AUGUSTUS	gene	85128134	85128790	.	+	.	ID=g16908;
OZ010655.1_Phania_funesta_genome_assembly,_chromosome:_4	AUGUSTUS	mRNA	85128134	85128790	1	+	.	ID=g16908.t1;Parent=g16908;
OZ010655.1_Phania_funesta_genome_assembly,_chromosome:_4	AUGUSTUS	start_codon	85128134	85128136	.	+	0	ID=g16908.t1.start1;Parent=g16908.t1;
OZ010655.1_Phania_funesta_genome_assembly,_chromosome:_4	AUGUSTUS	CDS	85128134	85128274	1	+	0	ID=g16908.t1.CDS1;Parent=g16908.t1;
OZ010655.1_Phania_funesta_genome_assembly,_chromosome:_4	AUGUSTUS	exon	85128134	85128274	.	+	.	ID=g16908.t1.exon1;Parent=g16908.t1;
OZ010655.1_Phania_funesta_genome_assembly,_chromosome:_4	AUGUSTUS	intron	85128275	85128343	1	+	.	ID=g16908.t1.intron1;Parent=g16908.t1;
OZ010655.1_Phania_funesta_genome_assembly,_chromosome:_4	AUGUSTUS	CDS	85128344	85128790	1	+	0	ID=g16908.t1.CDS2;Parent=g16908.t1;
OZ010655.1_Phania_funesta_genome_assembly,_chromosome:_4	AUGUSTUS	exon	85128344	85128790	.	+	.	ID=g16908.t1.exon2;Parent=g16908.t1;
OZ010655.1_Phania_funesta_genome_assembly,_chromosome:_4	AUGUSTUS	stop_codon	85128788	85128790	.	+	0	ID=g16908.t1.stop1;Parent=g16908.t1;
OZ010655.1_Phania_funesta_genome_assembly,_chromosome:_4	AUGUSTUS	gene	85129751	85130917	.	-	.	ID=g16909;
OZ010655.1_Phania_funesta_genome_assembly,_chromosome:_4	AUGUSTUS	mRNA	85129751	85130917	1	-	.	ID=g16909.t1;Parent=g16909;
OZ010655.1_Phania_funesta_genome_assembly,_chromosome:_4	AUGUSTUS	stop_codon	85129751	85129753	.	-	0	ID=g16909.t1.stop1;Parent=g16909.t1;
OZ010655.1_Phania_funesta_genome_assembly,_chromosome:_4	AUGUSTUS	CDS	85129751	85130917	1	-	0	ID=g16909.t1.CDS1;Parent=g16909.t1;
OZ010655.1_Phania_funesta_genome_assembly,_chromosome:_4	AUGUSTUS	exon	85129751	85130917	.	-	.	ID=g16909.t1.exon1;Parent=g16909.t1;
OZ010655.1_Phania_funesta_genome_assembly,_chromosome:_4	AUGUSTUS	start_codon	85130915	85130917	.	-	0	ID=g16909.t1.start1;Parent=g16909.t1;
OZ010655.1_Phania_funesta_genome_assembly,_chromosome:_4	AUGUSTUS	gene	85134062	85136388	.	+	.	ID=g16910;
OZ010655.1_Phania_funesta_genome_assembly,_chromosome:_4	AUGUSTUS	mRNA	85134062	85136388	0.73	+	.	ID=g16910.t1;Parent=g16910;
OZ010655.1_Phania_funesta_genome_assembly,_chromosome:_4	AUGUSTUS	start_codon	85134062	85134064	.	+	0	ID=g16910.t1.start1;Parent=g16910.t1;
OZ010655.1_Phania_funesta_genome_assembly,_chromosome:_4	AUGUSTUS	CDS	85134062	85134084	0.75	+	0	ID=g16910.t1.CDS1;Parent=g16910.t1;
OZ010655.1_Phania_funesta_genome_assembly,_chromosome:_4	AUGUSTUS	exon	85134062	85134084	.	+	.	ID=g16910.t1.exon1;Parent=g16910.t1;
OZ010655.1_Phania_funesta_genome_assembly,_chromosome:_4	AUGUSTUS	intron	85134085	85134606	0.73	+	.	ID=g16910.t1.intron1;Parent=g16910.t1;
OZ010655.1_Phania_funesta_genome_assembly,_chromosome:_4	AUGUSTUS	CDS	85134607	85134793	0.73	+	1	ID=g16910.t1.CDS2;Parent=g16910.t1;
OZ010655.1_Phania_funesta_genome_assembly,_chromosome:_4	AUGUSTUS	exon	85134607	85134793	.	+	.	ID=g16910.t1.exon2;Parent=g16910.t1;
OZ010655.1_Phania_funesta_genome_assembly,_chromosome:_4	AUGUSTUS	intron	85134794	85134869	1	+	.	ID=g16910.t1.intron2;Parent=g16910.t1;
OZ010655.1_Phania_funesta_genome_assembly,_chromosome:_4	AUGUSTUS	CDS	85134870	85135115	1	+	0	ID=g16910.t1.CDS3;Parent=g16910.t1;
OZ010655.1_Phania_funesta_genome_assembly,_chromosome:_4	AUGUSTUS	exon	85134870	85135115	.	+	.	ID=g16910.t1.exon3;Parent=g16910.t1;
OZ010655.1_Phania_funesta_genome_assembly,_chromosome:_4	AUGUSTUS	intron	85135116	85135181	1	+	.	ID=g16910.t1.intron3;Parent=g16910.t1;
OZ010655.1_Phania_funesta_genome_assembly,_chromosome:_4	AUGUSTUS	CDS	85135182	85135319	1	+	0	ID=g16910.t1.CDS4;Parent=g16910.t1;
OZ010655.1_Phania_funesta_genome_assembly,_chromosome:_4	AUGUSTUS	exon	85135182	85135319	.	+	.	ID=g16910.t1.exon4;Parent=g16910.t1;
OZ010655.1_Phania_funesta_genome_assembly,_chromosome:_4	AUGUSTUS	intron	85135320	85135379	1	+	.	ID=g16910.t1.intron4;Parent=g16910.t1;
OZ010655.1_Phania_funesta_genome_assembly,_chromosome:_4	AUGUSTUS	CDS	85135380	85135628	1	+	0	ID=g16910.t1.CDS5;Parent=g16910.t1;
OZ010655.1_Phania_funesta_genome_assembly,_chromosome:_4	AUGUSTUS	exon	85135380	85135628	.	+	.	ID=g16910.t1.exon5;Parent=g16910.t1;
OZ010655.1_Phania_funesta_genome_assembly,_chromosome:_4	AUGUSTUS	intron	85135629	85135694	1	+	.	ID=g16910.t1.intron5;Parent=g16910.t1;
OZ010655.1_Phania_funesta_genome_assembly,_chromosome:_4	AUGUSTUS	CDS	85135695	85135921	1	+	0	ID=g16910.t1.CDS6;Parent=g16910.t1;
OZ010655.1_Phania_funesta_genome_assembly,_chromosome:_4	AUGUSTUS	exon	85135695	85135921	.	+	.	ID=g16910.t1.exon6;Parent=g16910.t1;
OZ010655.1_Phania_funesta_genome_assembly,_chromosome:_4	AUGUSTUS	intron	85135922	85135980	1	+	.	ID=g16910.t1.intron6;Parent=g16910.t1;
OZ010655.1_Phania_funesta_genome_assembly,_chromosome:_4	AUGUSTUS	CDS	85135981	85136101	1	+	1	ID=g16910.t1.CDS7;Parent=g16910.t1;
OZ010655.1_Phania_funesta_genome_assembly,_chromosome:_4	AUGUSTUS	exon	85135981	85136101	.	+	.	ID=g16910.t1.exon7;Parent=g16910.t1;
OZ010655.1_Phania_funesta_genome_assembly,_chromosome:_4	AUGUSTUS	intron	85136102	85136172	1	+	.	ID=g16910.t1.intron7;Parent=g16910.t1;
OZ010655.1_Phania_funesta_genome_assembly,_chromosome:_4	AUGUSTUS	CDS	85136173	85136388	1	+	0	ID=g16910.t1.CDS8;Parent=g16910.t1;
OZ010655.1_Phania_funesta_genome_assembly,_chromosome:_4	AUGUSTUS	exon	85136173	85136388	.	+	.	ID=g16910.t1.exon8;Parent=g16910.t1;
OZ010655.1_Phania_funesta_genome_assembly,_chromosome:_4	AUGUSTUS	stop_codon	85136386	85136388	.	+	0	ID=g16910.t1.stop1;Parent=g16910.t1;
OZ010655.1_Phania_funesta_genome_assembly,_chromosome:_4	AUGUSTUS	gene	85137130	85138042	.	-	.	ID=g16911;
OZ010655.1_Phania_funesta_genome_assembly,_chromosome:_4	AUGUSTUS	mRNA	85137130	85138042	1	-	.	ID=g16911.t1;Parent=g16911;
OZ010655.1_Phania_funesta_genome_assembly,_chromosome:_4	AUGUSTUS	stop_codon	85137130	85137132	.	-	0	ID=g16911.t1.stop1;Parent=g16911.t1;
OZ010655.1_Phania_funesta_genome_assembly,_chromosome:_4	AUGUSTUS	CDS	85137130	85137408	1	-	0	ID=g16911.t1.CDS1;Parent=g16911.t1;
OZ010655.1_Phania_funesta_genome_assembly,_chromosome:_4	AUGUSTUS	exon	85137130	85137408	.	-	.	ID=g16911.t1.exon1;Parent=g16911.t1;
OZ010655.1_Phania_funesta_genome_assembly,_chromosome:_4	AUGUSTUS	intron	85137409	85137465	1	-	.	ID=g16911.t1.intron1;Parent=g16911.t1;
OZ010655.1_Phania_funesta_genome_assembly,_chromosome:_4	AUGUSTUS	CDS	85137466	85137580	1	-	1	ID=g16911.t1.CDS2;Parent=g16911.t1;
OZ010655.1_Phania_funesta_genome_assembly,_chromosome:_4	AUGUSTUS	exon	85137466	85137580	.	-	.	ID=g16911.t1.exon2;Parent=g16911.t1;
OZ010655.1_Phania_funesta_genome_assembly,_chromosome:_4	AUGUSTUS	intron	85137581	85137692	1	-	.	ID=g16911.t1.intron2;Parent=g16911.t1;
OZ010655.1_Phania_funesta_genome_assembly,_chromosome:_4	AUGUSTUS	CDS	85137693	85138042	1	-	0	ID=g16911.t1.CDS3;Parent=g16911.t1;
OZ010655.1_Phania_funesta_genome_assembly,_chromosome:_4	AUGUSTUS	exon	85137693	85138042	.	-	.	ID=g16911.t1.exon3;Parent=g16911.t1;
OZ010655.1_Phania_funesta_genome_assembly,_chromosome:_4	AUGUSTUS	start_codon	85138040	85138042	.	-	0	ID=g16911.t1.start1;Parent=g16911.t1;
OZ010655.1_Phania_funesta_genome_assembly,_chromosome:_4	AUGUSTUS	gene	85142216	85146199	.	+	.	ID=g16912;
OZ010655.1_Phania_funesta_genome_assembly,_chromosome:_4	AUGUSTUS	mRNA	85142216	85146199	1	+	.	ID=g16912.t1;Parent=g16912;
OZ010655.1_Phania_funesta_genome_assembly,_chromosome:_4	AUGUSTUS	start_codon	85142216	85142218	.	+	0	ID=g16912.t1.start1;Parent=g16912.t1;
OZ010655.1_Phania_funesta_genome_assembly,_chromosome:_4	AUGUSTUS	CDS	85142216	85142276	1	+	0	ID=g16912.t1.CDS1;Parent=g16912.t1;
OZ010655.1_Phania_funesta_genome_assembly,_chromosome:_4	AUGUSTUS	exon	85142216	85142276	.	+	.	ID=g16912.t1.exon1;Parent=g16912.t1;
OZ010655.1_Phania_funesta_genome_assembly,_chromosome:_4	AUGUSTUS	intron	85142277	85145541	1	+	.	ID=g16912.t1.intron1;Parent=g16912.t1;
OZ010655.1_Phania_funesta_genome_assembly,_chromosome:_4	AUGUSTUS	CDS	85145542	85145655	1	+	2	ID=g16912.t1.CDS2;Parent=g16912.t1;
OZ010655.1_Phania_funesta_genome_assembly,_chromosome:_4	AUGUSTUS	exon	85145542	85145655	.	+	.	ID=g16912.t1.exon2;Parent=g16912.t1;
OZ010655.1_Phania_funesta_genome_assembly,_chromosome:_4	AUGUSTUS	intron	85145656	85145726	1	+	.	ID=g16912.t1.intron2;Parent=g16912.t1;
OZ010655.1_Phania_funesta_genome_assembly,_chromosome:_4	AUGUSTUS	CDS	85145727	85146199	1	+	2	ID=g16912.t1.CDS3;Parent=g16912.t1;
OZ010655.1_Phania_funesta_genome_assembly,_chromosome:_4	AUGUSTUS	exon	85145727	85146199	.	+	.	ID=g16912.t1.exon3;Parent=g16912.t1;
OZ010655.1_Phania_funesta_genome_assembly,_chromosome:_4	AUGUSTUS	stop_codon	85146197	85146199	.	+	0	ID=g16912.t1.stop1;Parent=g16912.t1;
OZ010655.1_Phania_funesta_genome_assembly,_chromosome:_4	AUGUSTUS	gene	85154681	85175233	.	+	.	ID=g16913;
OZ010655.1_Phania_funesta_genome_assembly,_chromosome:_4	AUGUSTUS	mRNA	85154681	85175233	1	+	.	ID=g16913.t1;Parent=g16913;
OZ010655.1_Phania_funesta_genome_assembly,_chromosome:_4	AUGUSTUS	start_codon	85154681	85154683	.	+	0	ID=g16913.t1.start1;Parent=g16913.t1;
OZ010655.1_Phania_funesta_genome_assembly,_chromosome:_4	AUGUSTUS	CDS	85154681	85154876	1	+	0	ID=g16913.t1.CDS1;Parent=g16913.t1;
OZ010655.1_Phania_funesta_genome_assembly,_chromosome:_4	AUGUSTUS	exon	85154681	85154876	.	+	.	ID=g16913.t1.exon1;Parent=g16913.t1;
OZ010655.1_Phania_funesta_genome_assembly,_chromosome:_4	AUGUSTUS	intron	85154877	85169011	1	+	.	ID=g16913.t1.intron1;Parent=g16913.t1;
OZ010655.1_Phania_funesta_genome_assembly,_chromosome:_4	AUGUSTUS	CDS	85169012	85169474	1	+	2	ID=g16913.t1.CDS2;Parent=g16913.t1;
OZ010655.1_Phania_funesta_genome_assembly,_chromosome:_4	AUGUSTUS	exon	85169012	85169474	.	+	.	ID=g16913.t1.exon2;Parent=g16913.t1;
OZ010655.1_Phania_funesta_genome_assembly,_chromosome:_4	AUGUSTUS	intron	85169475	85169564	1	+	.	ID=g16913.t1.intron2;Parent=g16913.t1;
OZ010655.1_Phania_funesta_genome_assembly,_chromosome:_4	AUGUSTUS	CDS	85169565	85169721	1	+	1	ID=g16913.t1.CDS3;Parent=g16913.t1;
OZ010655.1_Phania_funesta_genome_assembly,_chromosome:_4	AUGUSTUS	exon	85169565	85169721	.	+	.	ID=g16913.t1.exon3;Parent=g16913.t1;
OZ010655.1_Phania_funesta_genome_assembly,_chromosome:_4	AUGUSTUS	intron	85169722	85169845	1	+	.	ID=g16913.t1.intron3;Parent=g16913.t1;
OZ010655.1_Phania_funesta_genome_assembly,_chromosome:_4	AUGUSTUS	CDS	85169846	85170007	1	+	0	ID=g16913.t1.CDS4;Parent=g16913.t1;
OZ010655.1_Phania_funesta_genome_assembly,_chromosome:_4	AUGUSTUS	exon	85169846	85170007	.	+	.	ID=g16913.t1.exon4;Parent=g16913.t1;
OZ010655.1_Phania_funesta_genome_assembly,_chromosome:_4	AUGUSTUS	intron	85170008	85171355	1	+	.	ID=g16913.t1.intron4;Parent=g16913.t1;
OZ010655.1_Phania_funesta_genome_assembly,_chromosome:_4	AUGUSTUS	CDS	85171356	85171423	1	+	0	ID=g16913.t1.CDS5;Parent=g16913.t1;
OZ010655.1_Phania_funesta_genome_assembly,_chromosome:_4	AUGUSTUS	exon	85171356	85171423	.	+	.	ID=g16913.t1.exon5;Parent=g16913.t1;
OZ010655.1_Phania_funesta_genome_assembly,_chromosome:_4	AUGUSTUS	intron	85171424	85174368	1	+	.	ID=g16913.t1.intron5;Parent=g16913.t1;
OZ010655.1_Phania_funesta_genome_assembly,_chromosome:_4	AUGUSTUS	CDS	85174369	85175233	1	+	1	ID=g16913.t1.CDS6;Parent=g16913.t1;
OZ010655.1_Phania_funesta_genome_assembly,_chromosome:_4	AUGUSTUS	exon	85174369	85175233	.	+	.	ID=g16913.t1.exon6;Parent=g16913.t1;
OZ010655.1_Phania_funesta_genome_assembly,_chromosome:_4	AUGUSTUS	stop_codon	85175231	85175233	.	+	0	ID=g16913.t1.stop1;Parent=g16913.t1;
OZ010655.1_Phania_funesta_genome_assembly,_chromosome:_4	GeneMark.hmm3	mRNA	85169092	85175233	.	+	.	ID=g16913.t2;Parent=g16913;
OZ010655.1_Phania_funesta_genome_assembly,_chromosome:_4	GeneMark.hmm3	start_codon	85169092	85169094	.	+	0	ID=g16913.t2.start1;Parent=g16913.t2;
OZ010655.1_Phania_funesta_genome_assembly,_chromosome:_4	GeneMark.hmm3	CDS	85169092	85169474	.	+	0	ID=g16913.t2.CDS1;Parent=g16913.t2;
OZ010655.1_Phania_funesta_genome_assembly,_chromosome:_4	GeneMark.hmm3	exon	85169092	85169474	0	+	.	ID=g16913.t2.exon1;Parent=g16913.t2;
OZ010655.1_Phania_funesta_genome_assembly,_chromosome:_4	GeneMark.hmm3	intron	85169475	85169564	.	+	1	ID=g16913.t2.intron1;Parent=g16913.t2;
OZ010655.1_Phania_funesta_genome_assembly,_chromosome:_4	GeneMark.hmm3	CDS	85169565	85169721	.	+	1	ID=g16913.t2.CDS2;Parent=g16913.t2;
OZ010655.1_Phania_funesta_genome_assembly,_chromosome:_4	GeneMark.hmm3	exon	85169565	85169721	0	+	.	ID=g16913.t2.exon2;Parent=g16913.t2;
OZ010655.1_Phania_funesta_genome_assembly,_chromosome:_4	GeneMark.hmm3	intron	85169722	85169845	.	+	0	ID=g16913.t2.intron2;Parent=g16913.t2;
OZ010655.1_Phania_funesta_genome_assembly,_chromosome:_4	GeneMark.hmm3	CDS	85169846	85170007	.	+	0	ID=g16913.t2.CDS3;Parent=g16913.t2;
OZ010655.1_Phania_funesta_genome_assembly,_chromosome:_4	GeneMark.hmm3	exon	85169846	85170007	0	+	.	ID=g16913.t2.exon3;Parent=g16913.t2;
OZ010655.1_Phania_funesta_genome_assembly,_chromosome:_4	GeneMark.hmm3	intron	85170008	85171355	.	+	0	ID=g16913.t2.intron3;Parent=g16913.t2;
OZ010655.1_Phania_funesta_genome_assembly,_chromosome:_4	GeneMark.hmm3	CDS	85171356	85171423	.	+	0	ID=g16913.t2.CDS4;Parent=g16913.t2;
OZ010655.1_Phania_funesta_genome_assembly,_chromosome:_4	GeneMark.hmm3	exon	85171356	85171423	0	+	.	ID=g16913.t2.exon4;Parent=g16913.t2;
OZ010655.1_Phania_funesta_genome_assembly,_chromosome:_4	GeneMark.hmm3	intron	85171424	85174368	.	+	1	ID=g16913.t2.intron4;Parent=g16913.t2;
OZ010655.1_Phania_funesta_genome_assembly,_chromosome:_4	GeneMark.hmm3	CDS	85174369	85175233	.	+	1	ID=g16913.t2.CDS5;Parent=g16913.t2;
OZ010655.1_Phania_funesta_genome_assembly,_chromosome:_4	GeneMark.hmm3	exon	85174369	85175233	0	+	.	ID=g16913.t2.exon5;Parent=g16913.t2;
OZ010655.1_Phania_funesta_genome_assembly,_chromosome:_4	GeneMark.hmm3	stop_codon	85175231	85175233	.	+	0	ID=g16913.t2.stop1;Parent=g16913.t2;
OZ010655.1_Phania_funesta_genome_assembly,_chromosome:_4	AUGUSTUS	gene	85187850	85189398	.	+	.	ID=g16914;
OZ010655.1_Phania_funesta_genome_assembly,_chromosome:_4	AUGUSTUS	mRNA	85187850	85189398	1	+	.	ID=g16914.t1;Parent=g16914;
OZ010655.1_Phania_funesta_genome_assembly,_chromosome:_4	AUGUSTUS	start_codon	85187850	85187852	.	+	0	ID=g16914.t1.start1;Parent=g16914.t1;
OZ010655.1_Phania_funesta_genome_assembly,_chromosome:_4	AUGUSTUS	CDS	85187850	85188165	1	+	0	ID=g16914.t1.CDS1;Parent=g16914.t1;
OZ010655.1_Phania_funesta_genome_assembly,_chromosome:_4	AUGUSTUS	exon	85187850	85188165	.	+	.	ID=g16914.t1.exon1;Parent=g16914.t1;
OZ010655.1_Phania_funesta_genome_assembly,_chromosome:_4	AUGUSTUS	intron	85188166	85188223	1	+	.	ID=g16914.t1.intron1;Parent=g16914.t1;
OZ010655.1_Phania_funesta_genome_assembly,_chromosome:_4	AUGUSTUS	CDS	85188224	85189398	1	+	2	ID=g16914.t1.CDS2;Parent=g16914.t1;
OZ010655.1_Phania_funesta_genome_assembly,_chromosome:_4	AUGUSTUS	exon	85188224	85189398	.	+	.	ID=g16914.t1.exon2;Parent=g16914.t1;
OZ010655.1_Phania_funesta_genome_assembly,_chromosome:_4	AUGUSTUS	stop_codon	85189396	85189398	.	+	0	ID=g16914.t1.stop1;Parent=g16914.t1;
OZ010655.1_Phania_funesta_genome_assembly,_chromosome:_4	AUGUSTUS	gene	85190631	85191425	.	-	.	ID=g16915;
OZ010655.1_Phania_funesta_genome_assembly,_chromosome:_4	AUGUSTUS	mRNA	85190631	85191425	1	-	.	ID=g16915.t1;Parent=g16915;
OZ010655.1_Phania_funesta_genome_assembly,_chromosome:_4	AUGUSTUS	stop_codon	85190631	85190633	.	-	0	ID=g16915.t1.stop1;Parent=g16915.t1;
OZ010655.1_Phania_funesta_genome_assembly,_chromosome:_4	AUGUSTUS	CDS	85190631	85191425	1	-	0	ID=g16915.t1.CDS1;Parent=g16915.t1;
OZ010655.1_Phania_funesta_genome_assembly,_chromosome:_4	AUGUSTUS	exon	85190631	85191425	.	-	.	ID=g16915.t1.exon1;Parent=g16915.t1;
OZ010655.1_Phania_funesta_genome_assembly,_chromosome:_4	AUGUSTUS	start_codon	85191423	85191425	.	-	0	ID=g16915.t1.start1;Parent=g16915.t1;
OZ010655.1_Phania_funesta_genome_assembly,_chromosome:_4	AUGUSTUS	gene	85196618	85197439	.	+	.	ID=g16916;
OZ010655.1_Phania_funesta_genome_assembly,_chromosome:_4	AUGUSTUS	mRNA	85196618	85197439	1	+	.	ID=g16916.t1;Parent=g16916;
OZ010655.1_Phania_funesta_genome_assembly,_chromosome:_4	AUGUSTUS	start_codon	85196618	85196620	.	+	0	ID=g16916.t1.start1;Parent=g16916.t1;
OZ010655.1_Phania_funesta_genome_assembly,_chromosome:_4	AUGUSTUS	CDS	85196618	85197439	1	+	0	ID=g16916.t1.CDS1;Parent=g16916.t1;
OZ010655.1_Phania_funesta_genome_assembly,_chromosome:_4	AUGUSTUS	exon	85196618	85197439	.	+	.	ID=g16916.t1.exon1;Parent=g16916.t1;
OZ010655.1_Phania_funesta_genome_assembly,_chromosome:_4	AUGUSTUS	stop_codon	85197437	85197439	.	+	0	ID=g16916.t1.stop1;Parent=g16916.t1;
OZ010655.1_Phania_funesta_genome_assembly,_chromosome:_4	AUGUSTUS	gene	85207331	85210973	.	+	.	ID=g16917;
OZ010655.1_Phania_funesta_genome_assembly,_chromosome:_4	AUGUSTUS	mRNA	85207331	85210973	0.56	+	.	ID=g16917.t1;Parent=g16917;
OZ010655.1_Phania_funesta_genome_assembly,_chromosome:_4	AUGUSTUS	start_codon	85207331	85207333	.	+	0	ID=g16917.t1.start1;Parent=g16917.t1;
OZ010655.1_Phania_funesta_genome_assembly,_chromosome:_4	AUGUSTUS	CDS	85207331	85207387	1	+	0	ID=g16917.t1.CDS1;Parent=g16917.t1;
OZ010655.1_Phania_funesta_genome_assembly,_chromosome:_4	AUGUSTUS	exon	85207331	85207387	.	+	.	ID=g16917.t1.exon1;Parent=g16917.t1;
OZ010655.1_Phania_funesta_genome_assembly,_chromosome:_4	AUGUSTUS	intron	85207388	85209947	1	+	.	ID=g16917.t1.intron1;Parent=g16917.t1;
OZ010655.1_Phania_funesta_genome_assembly,_chromosome:_4	AUGUSTUS	CDS	85209948	85210130	1	+	0	ID=g16917.t1.CDS2;Parent=g16917.t1;
OZ010655.1_Phania_funesta_genome_assembly,_chromosome:_4	AUGUSTUS	exon	85209948	85210130	.	+	.	ID=g16917.t1.exon2;Parent=g16917.t1;
OZ010655.1_Phania_funesta_genome_assembly,_chromosome:_4	AUGUSTUS	intron	85210131	85210204	1	+	.	ID=g16917.t1.intron2;Parent=g16917.t1;
OZ010655.1_Phania_funesta_genome_assembly,_chromosome:_4	AUGUSTUS	CDS	85210205	85210272	1	+	0	ID=g16917.t1.CDS3;Parent=g16917.t1;
OZ010655.1_Phania_funesta_genome_assembly,_chromosome:_4	AUGUSTUS	exon	85210205	85210272	.	+	.	ID=g16917.t1.exon3;Parent=g16917.t1;
OZ010655.1_Phania_funesta_genome_assembly,_chromosome:_4	AUGUSTUS	intron	85210273	85210335	0.56	+	.	ID=g16917.t1.intron3;Parent=g16917.t1;
OZ010655.1_Phania_funesta_genome_assembly,_chromosome:_4	AUGUSTUS	CDS	85210336	85210407	0.56	+	1	ID=g16917.t1.CDS4;Parent=g16917.t1;
OZ010655.1_Phania_funesta_genome_assembly,_chromosome:_4	AUGUSTUS	exon	85210336	85210407	.	+	.	ID=g16917.t1.exon4;Parent=g16917.t1;
OZ010655.1_Phania_funesta_genome_assembly,_chromosome:_4	AUGUSTUS	intron	85210408	85210465	0.56	+	.	ID=g16917.t1.intron4;Parent=g16917.t1;
OZ010655.1_Phania_funesta_genome_assembly,_chromosome:_4	AUGUSTUS	CDS	85210466	85210973	1	+	1	ID=g16917.t1.CDS5;Parent=g16917.t1;
OZ010655.1_Phania_funesta_genome_assembly,_chromosome:_4	AUGUSTUS	exon	85210466	85210973	.	+	.	ID=g16917.t1.exon5;Parent=g16917.t1;
OZ010655.1_Phania_funesta_genome_assembly,_chromosome:_4	AUGUSTUS	stop_codon	85210971	85210973	.	+	0	ID=g16917.t1.stop1;Parent=g16917.t1;
OZ010655.1_Phania_funesta_genome_assembly,_chromosome:_4	AUGUSTUS	gene	85214297	85216800	.	+	.	ID=g16918;
OZ010655.1_Phania_funesta_genome_assembly,_chromosome:_4	AUGUSTUS	mRNA	85214297	85216800	1	+	.	ID=g16918.t1;Parent=g16918;
OZ010655.1_Phania_funesta_genome_assembly,_chromosome:_4	AUGUSTUS	start_codon	85214297	85214299	.	+	0	ID=g16918.t1.start1;Parent=g16918.t1;
OZ010655.1_Phania_funesta_genome_assembly,_chromosome:_4	AUGUSTUS	CDS	85214297	85214350	1	+	0	ID=g16918.t1.CDS1;Parent=g16918.t1;
OZ010655.1_Phania_funesta_genome_assembly,_chromosome:_4	AUGUSTUS	exon	85214297	85214350	.	+	.	ID=g16918.t1.exon1;Parent=g16918.t1;
OZ010655.1_Phania_funesta_genome_assembly,_chromosome:_4	AUGUSTUS	intron	85214351	85214413	1	+	.	ID=g16918.t1.intron1;Parent=g16918.t1;
OZ010655.1_Phania_funesta_genome_assembly,_chromosome:_4	AUGUSTUS	CDS	85214414	85214678	1	+	0	ID=g16918.t1.CDS2;Parent=g16918.t1;
OZ010655.1_Phania_funesta_genome_assembly,_chromosome:_4	AUGUSTUS	exon	85214414	85214678	.	+	.	ID=g16918.t1.exon2;Parent=g16918.t1;
OZ010655.1_Phania_funesta_genome_assembly,_chromosome:_4	AUGUSTUS	intron	85214679	85215718	1	+	.	ID=g16918.t1.intron2;Parent=g16918.t1;
OZ010655.1_Phania_funesta_genome_assembly,_chromosome:_4	AUGUSTUS	CDS	85215719	85216800	1	+	2	ID=g16918.t1.CDS3;Parent=g16918.t1;
OZ010655.1_Phania_funesta_genome_assembly,_chromosome:_4	AUGUSTUS	exon	85215719	85216800	.	+	.	ID=g16918.t1.exon3;Parent=g16918.t1;
OZ010655.1_Phania_funesta_genome_assembly,_chromosome:_4	AUGUSTUS	stop_codon	85216798	85216800	.	+	0	ID=g16918.t1.stop1;Parent=g16918.t1;
OZ010655.1_Phania_funesta_genome_assembly,_chromosome:_4	AUGUSTUS	gene	85221158	85221938	.	+	.	ID=g16919;
OZ010655.1_Phania_funesta_genome_assembly,_chromosome:_4	AUGUSTUS	mRNA	85221158	85221938	1	+	.	ID=g16919.t1;Parent=g16919;
OZ010655.1_Phania_funesta_genome_assembly,_chromosome:_4	AUGUSTUS	start_codon	85221158	85221160	.	+	0	ID=g16919.t1.start1;Parent=g16919.t1;
OZ010655.1_Phania_funesta_genome_assembly,_chromosome:_4	AUGUSTUS	CDS	85221158	85221202	1	+	0	ID=g16919.t1.CDS1;Parent=g16919.t1;
OZ010655.1_Phania_funesta_genome_assembly,_chromosome:_4	AUGUSTUS	exon	85221158	85221202	.	+	.	ID=g16919.t1.exon1;Parent=g16919.t1;
OZ010655.1_Phania_funesta_genome_assembly,_chromosome:_4	AUGUSTUS	intron	85221203	85221263	1	+	.	ID=g16919.t1.intron1;Parent=g16919.t1;
OZ010655.1_Phania_funesta_genome_assembly,_chromosome:_4	AUGUSTUS	CDS	85221264	85221938	1	+	0	ID=g16919.t1.CDS2;Parent=g16919.t1;
OZ010655.1_Phania_funesta_genome_assembly,_chromosome:_4	AUGUSTUS	exon	85221264	85221938	.	+	.	ID=g16919.t1.exon2;Parent=g16919.t1;
OZ010655.1_Phania_funesta_genome_assembly,_chromosome:_4	AUGUSTUS	stop_codon	85221936	85221938	.	+	0	ID=g16919.t1.stop1;Parent=g16919.t1;
OZ010655.1_Phania_funesta_genome_assembly,_chromosome:_4	AUGUSTUS	gene	85225827	85227380	.	+	.	ID=g16920;
OZ010655.1_Phania_funesta_genome_assembly,_chromosome:_4	AUGUSTUS	mRNA	85225827	85227380	0.99	+	.	ID=g16920.t1;Parent=g16920;
OZ010655.1_Phania_funesta_genome_assembly,_chromosome:_4	AUGUSTUS	start_codon	85225827	85225829	.	+	0	ID=g16920.t1.start1;Parent=g16920.t1;
OZ010655.1_Phania_funesta_genome_assembly,_chromosome:_4	AUGUSTUS	CDS	85225827	85225865	0.99	+	0	ID=g16920.t1.CDS1;Parent=g16920.t1;
OZ010655.1_Phania_funesta_genome_assembly,_chromosome:_4	AUGUSTUS	exon	85225827	85225865	.	+	.	ID=g16920.t1.exon1;Parent=g16920.t1;
OZ010655.1_Phania_funesta_genome_assembly,_chromosome:_4	AUGUSTUS	intron	85225866	85225925	0.99	+	.	ID=g16920.t1.intron1;Parent=g16920.t1;
OZ010655.1_Phania_funesta_genome_assembly,_chromosome:_4	AUGUSTUS	CDS	85225926	85227380	1	+	0	ID=g16920.t1.CDS2;Parent=g16920.t1;
OZ010655.1_Phania_funesta_genome_assembly,_chromosome:_4	AUGUSTUS	exon	85225926	85227380	.	+	.	ID=g16920.t1.exon2;Parent=g16920.t1;
OZ010655.1_Phania_funesta_genome_assembly,_chromosome:_4	AUGUSTUS	stop_codon	85227378	85227380	.	+	0	ID=g16920.t1.stop1;Parent=g16920.t1;
OZ010655.1_Phania_funesta_genome_assembly,_chromosome:_4	AUGUSTUS	gene	85233965	85243495	.	-	.	ID=g16921;
OZ010655.1_Phania_funesta_genome_assembly,_chromosome:_4	AUGUSTUS	mRNA	85233965	85243495	1	-	.	ID=g16921.t1;Parent=g16921;
OZ010655.1_Phania_funesta_genome_assembly,_chromosome:_4	AUGUSTUS	stop_codon	85233965	85233967	.	-	0	ID=g16921.t1.stop1;Parent=g16921.t1;
OZ010655.1_Phania_funesta_genome_assembly,_chromosome:_4	AUGUSTUS	CDS	85233965	85234165	1	-	0	ID=g16921.t1.CDS1;Parent=g16921.t1;
OZ010655.1_Phania_funesta_genome_assembly,_chromosome:_4	AUGUSTUS	exon	85233965	85234165	.	-	.	ID=g16921.t1.exon1;Parent=g16921.t1;
OZ010655.1_Phania_funesta_genome_assembly,_chromosome:_4	AUGUSTUS	intron	85234166	85234365	1	-	.	ID=g16921.t1.intron1;Parent=g16921.t1;
OZ010655.1_Phania_funesta_genome_assembly,_chromosome:_4	AUGUSTUS	CDS	85234366	85235001	1	-	0	ID=g16921.t1.CDS2;Parent=g16921.t1;
OZ010655.1_Phania_funesta_genome_assembly,_chromosome:_4	AUGUSTUS	exon	85234366	85235001	.	-	.	ID=g16921.t1.exon2;Parent=g16921.t1;
OZ010655.1_Phania_funesta_genome_assembly,_chromosome:_4	AUGUSTUS	intron	85235002	85237357	1	-	.	ID=g16921.t1.intron2;Parent=g16921.t1;
OZ010655.1_Phania_funesta_genome_assembly,_chromosome:_4	AUGUSTUS	CDS	85237358	85237965	1	-	2	ID=g16921.t1.CDS3;Parent=g16921.t1;
OZ010655.1_Phania_funesta_genome_assembly,_chromosome:_4	AUGUSTUS	exon	85237358	85237965	.	-	.	ID=g16921.t1.exon3;Parent=g16921.t1;
OZ010655.1_Phania_funesta_genome_assembly,_chromosome:_4	AUGUSTUS	intron	85237966	85238030	1	-	.	ID=g16921.t1.intron3;Parent=g16921.t1;
OZ010655.1_Phania_funesta_genome_assembly,_chromosome:_4	AUGUSTUS	CDS	85238031	85239393	1	-	0	ID=g16921.t1.CDS4;Parent=g16921.t1;
OZ010655.1_Phania_funesta_genome_assembly,_chromosome:_4	AUGUSTUS	exon	85238031	85239393	.	-	.	ID=g16921.t1.exon4;Parent=g16921.t1;
OZ010655.1_Phania_funesta_genome_assembly,_chromosome:_4	AUGUSTUS	intron	85239394	85239754	1	-	.	ID=g16921.t1.intron4;Parent=g16921.t1;
OZ010655.1_Phania_funesta_genome_assembly,_chromosome:_4	AUGUSTUS	CDS	85239755	85240278	1	-	2	ID=g16921.t1.CDS5;Parent=g16921.t1;
OZ010655.1_Phania_funesta_genome_assembly,_chromosome:_4	AUGUSTUS	exon	85239755	85240278	.	-	.	ID=g16921.t1.exon5;Parent=g16921.t1;
OZ010655.1_Phania_funesta_genome_assembly,_chromosome:_4	AUGUSTUS	intron	85240279	85240381	1	-	.	ID=g16921.t1.intron5;Parent=g16921.t1;
OZ010655.1_Phania_funesta_genome_assembly,_chromosome:_4	AUGUSTUS	CDS	85240382	85240539	1	-	1	ID=g16921.t1.CDS6;Parent=g16921.t1;
OZ010655.1_Phania_funesta_genome_assembly,_chromosome:_4	AUGUSTUS	exon	85240382	85240539	.	-	.	ID=g16921.t1.exon6;Parent=g16921.t1;
OZ010655.1_Phania_funesta_genome_assembly,_chromosome:_4	AUGUSTUS	intron	85240540	85243187	1	-	.	ID=g16921.t1.intron6;Parent=g16921.t1;
OZ010655.1_Phania_funesta_genome_assembly,_chromosome:_4	AUGUSTUS	CDS	85243188	85243495	1	-	0	ID=g16921.t1.CDS7;Parent=g16921.t1;
OZ010655.1_Phania_funesta_genome_assembly,_chromosome:_4	AUGUSTUS	exon	85243188	85243495	.	-	.	ID=g16921.t1.exon7;Parent=g16921.t1;
OZ010655.1_Phania_funesta_genome_assembly,_chromosome:_4	AUGUSTUS	start_codon	85243493	85243495	.	-	0	ID=g16921.t1.start1;Parent=g16921.t1;
OZ010655.1_Phania_funesta_genome_assembly,_chromosome:_4	AUGUSTUS	mRNA	85233965	85243495	1	-	.	ID=g16921.t2;Parent=g16921;
OZ010655.1_Phania_funesta_genome_assembly,_chromosome:_4	AUGUSTUS	stop_codon	85233965	85233967	.	-	0	ID=g16921.t2.stop1;Parent=g16921.t2;
OZ010655.1_Phania_funesta_genome_assembly,_chromosome:_4	AUGUSTUS	CDS	85233965	85234165	1	-	0	ID=g16921.t2.CDS1;Parent=g16921.t2;
OZ010655.1_Phania_funesta_genome_assembly,_chromosome:_4	AUGUSTUS	exon	85233965	85234165	.	-	.	ID=g16921.t2.exon1;Parent=g16921.t2;
OZ010655.1_Phania_funesta_genome_assembly,_chromosome:_4	AUGUSTUS	intron	85234166	85234365	1	-	.	ID=g16921.t2.intron1;Parent=g16921.t2;
OZ010655.1_Phania_funesta_genome_assembly,_chromosome:_4	AUGUSTUS	CDS	85234366	85235001	1	-	0	ID=g16921.t2.CDS2;Parent=g16921.t2;
OZ010655.1_Phania_funesta_genome_assembly,_chromosome:_4	AUGUSTUS	exon	85234366	85235001	.	-	.	ID=g16921.t2.exon2;Parent=g16921.t2;
OZ010655.1_Phania_funesta_genome_assembly,_chromosome:_4	AUGUSTUS	intron	85235002	85237357	1	-	.	ID=g16921.t2.intron2;Parent=g16921.t2;
OZ010655.1_Phania_funesta_genome_assembly,_chromosome:_4	AUGUSTUS	CDS	85237358	85237965	1	-	2	ID=g16921.t2.CDS3;Parent=g16921.t2;
OZ010655.1_Phania_funesta_genome_assembly,_chromosome:_4	AUGUSTUS	exon	85237358	85237965	.	-	.	ID=g16921.t2.exon3;Parent=g16921.t2;
OZ010655.1_Phania_funesta_genome_assembly,_chromosome:_4	AUGUSTUS	intron	85237966	85238030	1	-	.	ID=g16921.t2.intron3;Parent=g16921.t2;
OZ010655.1_Phania_funesta_genome_assembly,_chromosome:_4	AUGUSTUS	CDS	85238031	85239393	1	-	0	ID=g16921.t2.CDS4;Parent=g16921.t2;
OZ010655.1_Phania_funesta_genome_assembly,_chromosome:_4	AUGUSTUS	exon	85238031	85239393	.	-	.	ID=g16921.t2.exon4;Parent=g16921.t2;
OZ010655.1_Phania_funesta_genome_assembly,_chromosome:_4	AUGUSTUS	intron	85239394	85239754	1	-	.	ID=g16921.t2.intron4;Parent=g16921.t2;
OZ010655.1_Phania_funesta_genome_assembly,_chromosome:_4	AUGUSTUS	CDS	85239755	85240278	1	-	2	ID=g16921.t2.CDS5;Parent=g16921.t2;
OZ010655.1_Phania_funesta_genome_assembly,_chromosome:_4	AUGUSTUS	exon	85239755	85240278	.	-	.	ID=g16921.t2.exon5;Parent=g16921.t2;
OZ010655.1_Phania_funesta_genome_assembly,_chromosome:_4	AUGUSTUS	intron	85240279	85240381	1	-	.	ID=g16921.t2.intron5;Parent=g16921.t2;
OZ010655.1_Phania_funesta_genome_assembly,_chromosome:_4	AUGUSTUS	CDS	85240382	85240539	1	-	1	ID=g16921.t2.CDS6;Parent=g16921.t2;
OZ010655.1_Phania_funesta_genome_assembly,_chromosome:_4	AUGUSTUS	exon	85240382	85240539	.	-	.	ID=g16921.t2.exon6;Parent=g16921.t2;
OZ010655.1_Phania_funesta_genome_assembly,_chromosome:_4	AUGUSTUS	intron	85240540	85243181	1	-	.	ID=g16921.t2.intron6;Parent=g16921.t2;
OZ010655.1_Phania_funesta_genome_assembly,_chromosome:_4	AUGUSTUS	CDS	85243182	85243495	1	-	0	ID=g16921.t2.CDS7;Parent=g16921.t2;
OZ010655.1_Phania_funesta_genome_assembly,_chromosome:_4	AUGUSTUS	exon	85243182	85243495	.	-	.	ID=g16921.t2.exon7;Parent=g16921.t2;
OZ010655.1_Phania_funesta_genome_assembly,_chromosome:_4	AUGUSTUS	start_codon	85243493	85243495	.	-	0	ID=g16921.t2.start1;Parent=g16921.t2;
OZ010655.1_Phania_funesta_genome_assembly,_chromosome:_4	AUGUSTUS	mRNA	85233965	85243495	1	-	.	ID=g16921.t3;Parent=g16921;
OZ010655.1_Phania_funesta_genome_assembly,_chromosome:_4	AUGUSTUS	stop_codon	85233965	85233967	.	-	0	ID=g16921.t3.stop1;Parent=g16921.t3;
OZ010655.1_Phania_funesta_genome_assembly,_chromosome:_4	AUGUSTUS	CDS	85233965	85234165	1	-	0	ID=g16921.t3.CDS1;Parent=g16921.t3;
OZ010655.1_Phania_funesta_genome_assembly,_chromosome:_4	AUGUSTUS	exon	85233965	85234165	.	-	.	ID=g16921.t3.exon1;Parent=g16921.t3;
OZ010655.1_Phania_funesta_genome_assembly,_chromosome:_4	AUGUSTUS	intron	85234166	85234365	1	-	.	ID=g16921.t3.intron1;Parent=g16921.t3;
OZ010655.1_Phania_funesta_genome_assembly,_chromosome:_4	AUGUSTUS	CDS	85234366	85235001	1	-	0	ID=g16921.t3.CDS2;Parent=g16921.t3;
OZ010655.1_Phania_funesta_genome_assembly,_chromosome:_4	AUGUSTUS	exon	85234366	85235001	.	-	.	ID=g16921.t3.exon2;Parent=g16921.t3;
OZ010655.1_Phania_funesta_genome_assembly,_chromosome:_4	AUGUSTUS	intron	85235002	85237357	1	-	.	ID=g16921.t3.intron2;Parent=g16921.t3;
OZ010655.1_Phania_funesta_genome_assembly,_chromosome:_4	AUGUSTUS	CDS	85237358	85237965	1	-	2	ID=g16921.t3.CDS3;Parent=g16921.t3;
OZ010655.1_Phania_funesta_genome_assembly,_chromosome:_4	AUGUSTUS	exon	85237358	85237965	.	-	.	ID=g16921.t3.exon3;Parent=g16921.t3;
OZ010655.1_Phania_funesta_genome_assembly,_chromosome:_4	AUGUSTUS	intron	85237966	85238030	1	-	.	ID=g16921.t3.intron3;Parent=g16921.t3;
OZ010655.1_Phania_funesta_genome_assembly,_chromosome:_4	AUGUSTUS	CDS	85238031	85239435	1	-	0	ID=g16921.t3.CDS4;Parent=g16921.t3;
OZ010655.1_Phania_funesta_genome_assembly,_chromosome:_4	AUGUSTUS	exon	85238031	85239435	.	-	.	ID=g16921.t3.exon4;Parent=g16921.t3;
OZ010655.1_Phania_funesta_genome_assembly,_chromosome:_4	AUGUSTUS	intron	85239436	85239754	1	-	.	ID=g16921.t3.intron4;Parent=g16921.t3;
OZ010655.1_Phania_funesta_genome_assembly,_chromosome:_4	AUGUSTUS	CDS	85239755	85240278	1	-	2	ID=g16921.t3.CDS5;Parent=g16921.t3;
OZ010655.1_Phania_funesta_genome_assembly,_chromosome:_4	AUGUSTUS	exon	85239755	85240278	.	-	.	ID=g16921.t3.exon5;Parent=g16921.t3;
OZ010655.1_Phania_funesta_genome_assembly,_chromosome:_4	AUGUSTUS	intron	85240279	85240381	1	-	.	ID=g16921.t3.intron5;Parent=g16921.t3;
OZ010655.1_Phania_funesta_genome_assembly,_chromosome:_4	AUGUSTUS	CDS	85240382	85240539	1	-	1	ID=g16921.t3.CDS6;Parent=g16921.t3;
OZ010655.1_Phania_funesta_genome_assembly,_chromosome:_4	AUGUSTUS	exon	85240382	85240539	.	-	.	ID=g16921.t3.exon6;Parent=g16921.t3;
OZ010655.1_Phania_funesta_genome_assembly,_chromosome:_4	AUGUSTUS	intron	85240540	85243181	1	-	.	ID=g16921.t3.intron6;Parent=g16921.t3;
OZ010655.1_Phania_funesta_genome_assembly,_chromosome:_4	AUGUSTUS	CDS	85243182	85243495	1	-	0	ID=g16921.t3.CDS7;Parent=g16921.t3;
OZ010655.1_Phania_funesta_genome_assembly,_chromosome:_4	AUGUSTUS	exon	85243182	85243495	.	-	.	ID=g16921.t3.exon7;Parent=g16921.t3;
OZ010655.1_Phania_funesta_genome_assembly,_chromosome:_4	AUGUSTUS	start_codon	85243493	85243495	.	-	0	ID=g16921.t3.start1;Parent=g16921.t3;
OZ010655.1_Phania_funesta_genome_assembly,_chromosome:_4	AUGUSTUS	mRNA	85233965	85243495	1	-	.	ID=g16921.t4;Parent=g16921;
OZ010655.1_Phania_funesta_genome_assembly,_chromosome:_4	AUGUSTUS	stop_codon	85233965	85233967	.	-	0	ID=g16921.t4.stop1;Parent=g16921.t4;
OZ010655.1_Phania_funesta_genome_assembly,_chromosome:_4	AUGUSTUS	CDS	85233965	85234165	1	-	0	ID=g16921.t4.CDS1;Parent=g16921.t4;
OZ010655.1_Phania_funesta_genome_assembly,_chromosome:_4	AUGUSTUS	exon	85233965	85234165	.	-	.	ID=g16921.t4.exon1;Parent=g16921.t4;
OZ010655.1_Phania_funesta_genome_assembly,_chromosome:_4	AUGUSTUS	intron	85234166	85234365	1	-	.	ID=g16921.t4.intron1;Parent=g16921.t4;
OZ010655.1_Phania_funesta_genome_assembly,_chromosome:_4	AUGUSTUS	CDS	85234366	85235001	1	-	0	ID=g16921.t4.CDS2;Parent=g16921.t4;
OZ010655.1_Phania_funesta_genome_assembly,_chromosome:_4	AUGUSTUS	exon	85234366	85235001	.	-	.	ID=g16921.t4.exon2;Parent=g16921.t4;
OZ010655.1_Phania_funesta_genome_assembly,_chromosome:_4	AUGUSTUS	intron	85235002	85237357	1	-	.	ID=g16921.t4.intron2;Parent=g16921.t4;
OZ010655.1_Phania_funesta_genome_assembly,_chromosome:_4	AUGUSTUS	CDS	85237358	85237965	1	-	2	ID=g16921.t4.CDS3;Parent=g16921.t4;
OZ010655.1_Phania_funesta_genome_assembly,_chromosome:_4	AUGUSTUS	exon	85237358	85237965	.	-	.	ID=g16921.t4.exon3;Parent=g16921.t4;
OZ010655.1_Phania_funesta_genome_assembly,_chromosome:_4	AUGUSTUS	intron	85237966	85238030	1	-	.	ID=g16921.t4.intron3;Parent=g16921.t4;
OZ010655.1_Phania_funesta_genome_assembly,_chromosome:_4	AUGUSTUS	CDS	85238031	85239421	1	-	1	ID=g16921.t4.CDS4;Parent=g16921.t4;
OZ010655.1_Phania_funesta_genome_assembly,_chromosome:_4	AUGUSTUS	exon	85238031	85239421	.	-	.	ID=g16921.t4.exon4;Parent=g16921.t4;
OZ010655.1_Phania_funesta_genome_assembly,_chromosome:_4	AUGUSTUS	intron	85239422	85239779	1	-	.	ID=g16921.t4.intron4;Parent=g16921.t4;
OZ010655.1_Phania_funesta_genome_assembly,_chromosome:_4	AUGUSTUS	CDS	85239780	85240278	1	-	2	ID=g16921.t4.CDS5;Parent=g16921.t4;
OZ010655.1_Phania_funesta_genome_assembly,_chromosome:_4	AUGUSTUS	exon	85239780	85240278	.	-	.	ID=g16921.t4.exon5;Parent=g16921.t4;
OZ010655.1_Phania_funesta_genome_assembly,_chromosome:_4	AUGUSTUS	intron	85240279	85240381	1	-	.	ID=g16921.t4.intron5;Parent=g16921.t4;
OZ010655.1_Phania_funesta_genome_assembly,_chromosome:_4	AUGUSTUS	CDS	85240382	85240539	1	-	1	ID=g16921.t4.CDS6;Parent=g16921.t4;
OZ010655.1_Phania_funesta_genome_assembly,_chromosome:_4	AUGUSTUS	exon	85240382	85240539	.	-	.	ID=g16921.t4.exon6;Parent=g16921.t4;
OZ010655.1_Phania_funesta_genome_assembly,_chromosome:_4	AUGUSTUS	intron	85240540	85243181	1	-	.	ID=g16921.t4.intron6;Parent=g16921.t4;
OZ010655.1_Phania_funesta_genome_assembly,_chromosome:_4	AUGUSTUS	CDS	85243182	85243495	1	-	0	ID=g16921.t4.CDS7;Parent=g16921.t4;
OZ010655.1_Phania_funesta_genome_assembly,_chromosome:_4	AUGUSTUS	exon	85243182	85243495	.	-	.	ID=g16921.t4.exon7;Parent=g16921.t4;
OZ010655.1_Phania_funesta_genome_assembly,_chromosome:_4	AUGUSTUS	start_codon	85243493	85243495	.	-	0	ID=g16921.t4.start1;Parent=g16921.t4;
OZ010655.1_Phania_funesta_genome_assembly,_chromosome:_4	AUGUSTUS	gene	85245454	85247583	.	-	.	ID=g16922;
OZ010655.1_Phania_funesta_genome_assembly,_chromosome:_4	AUGUSTUS	mRNA	85245454	85247583	1	-	.	ID=g16922.t1;Parent=g16922;
OZ010655.1_Phania_funesta_genome_assembly,_chromosome:_4	AUGUSTUS	stop_codon	85245454	85245456	.	-	0	ID=g16922.t1.stop1;Parent=g16922.t1;
OZ010655.1_Phania_funesta_genome_assembly,_chromosome:_4	AUGUSTUS	CDS	85245454	85247308	1	-	1	ID=g16922.t1.CDS1;Parent=g16922.t1;
OZ010655.1_Phania_funesta_genome_assembly,_chromosome:_4	AUGUSTUS	exon	85245454	85247308	.	-	.	ID=g16922.t1.exon1;Parent=g16922.t1;
OZ010655.1_Phania_funesta_genome_assembly,_chromosome:_4	AUGUSTUS	intron	85247309	85247360	1	-	.	ID=g16922.t1.intron1;Parent=g16922.t1;
OZ010655.1_Phania_funesta_genome_assembly,_chromosome:_4	AUGUSTUS	CDS	85247361	85247456	1	-	1	ID=g16922.t1.CDS2;Parent=g16922.t1;
OZ010655.1_Phania_funesta_genome_assembly,_chromosome:_4	AUGUSTUS	exon	85247361	85247456	.	-	.	ID=g16922.t1.exon2;Parent=g16922.t1;
OZ010655.1_Phania_funesta_genome_assembly,_chromosome:_4	AUGUSTUS	intron	85247457	85247518	1	-	.	ID=g16922.t1.intron2;Parent=g16922.t1;
OZ010655.1_Phania_funesta_genome_assembly,_chromosome:_4	AUGUSTUS	CDS	85247519	85247583	1	-	0	ID=g16922.t1.CDS3;Parent=g16922.t1;
OZ010655.1_Phania_funesta_genome_assembly,_chromosome:_4	AUGUSTUS	exon	85247519	85247583	.	-	.	ID=g16922.t1.exon3;Parent=g16922.t1;
OZ010655.1_Phania_funesta_genome_assembly,_chromosome:_4	AUGUSTUS	start_codon	85247581	85247583	.	-	0	ID=g16922.t1.start1;Parent=g16922.t1;
OZ010655.1_Phania_funesta_genome_assembly,_chromosome:_4	AUGUSTUS	gene	85252958	85264865	.	-	.	ID=g16923;
OZ010655.1_Phania_funesta_genome_assembly,_chromosome:_4	AUGUSTUS	mRNA	85252958	85264865	1	-	.	ID=g16923.t1;Parent=g16923;
OZ010655.1_Phania_funesta_genome_assembly,_chromosome:_4	AUGUSTUS	stop_codon	85252958	85252960	.	-	0	ID=g16923.t1.stop1;Parent=g16923.t1;
OZ010655.1_Phania_funesta_genome_assembly,_chromosome:_4	AUGUSTUS	CDS	85252958	85253161	1	-	0	ID=g16923.t1.CDS1;Parent=g16923.t1;
OZ010655.1_Phania_funesta_genome_assembly,_chromosome:_4	AUGUSTUS	exon	85252958	85253161	.	-	.	ID=g16923.t1.exon1;Parent=g16923.t1;
OZ010655.1_Phania_funesta_genome_assembly,_chromosome:_4	AUGUSTUS	intron	85253162	85253240	1	-	.	ID=g16923.t1.intron1;Parent=g16923.t1;
OZ010655.1_Phania_funesta_genome_assembly,_chromosome:_4	AUGUSTUS	CDS	85253241	85253389	1	-	2	ID=g16923.t1.CDS2;Parent=g16923.t1;
OZ010655.1_Phania_funesta_genome_assembly,_chromosome:_4	AUGUSTUS	exon	85253241	85253389	.	-	.	ID=g16923.t1.exon2;Parent=g16923.t1;
OZ010655.1_Phania_funesta_genome_assembly,_chromosome:_4	AUGUSTUS	intron	85253390	85253463	1	-	.	ID=g16923.t1.intron2;Parent=g16923.t1;
OZ010655.1_Phania_funesta_genome_assembly,_chromosome:_4	AUGUSTUS	CDS	85253464	85253669	1	-	1	ID=g16923.t1.CDS3;Parent=g16923.t1;
OZ010655.1_Phania_funesta_genome_assembly,_chromosome:_4	AUGUSTUS	exon	85253464	85253669	.	-	.	ID=g16923.t1.exon3;Parent=g16923.t1;
OZ010655.1_Phania_funesta_genome_assembly,_chromosome:_4	AUGUSTUS	intron	85253670	85256844	1	-	.	ID=g16923.t1.intron3;Parent=g16923.t1;
OZ010655.1_Phania_funesta_genome_assembly,_chromosome:_4	AUGUSTUS	CDS	85256845	85256992	1	-	2	ID=g16923.t1.CDS4;Parent=g16923.t1;
OZ010655.1_Phania_funesta_genome_assembly,_chromosome:_4	AUGUSTUS	exon	85256845	85256992	.	-	.	ID=g16923.t1.exon4;Parent=g16923.t1;
OZ010655.1_Phania_funesta_genome_assembly,_chromosome:_4	AUGUSTUS	intron	85256993	85257075	1	-	.	ID=g16923.t1.intron4;Parent=g16923.t1;
OZ010655.1_Phania_funesta_genome_assembly,_chromosome:_4	AUGUSTUS	CDS	85257076	85257222	1	-	2	ID=g16923.t1.CDS5;Parent=g16923.t1;
OZ010655.1_Phania_funesta_genome_assembly,_chromosome:_4	AUGUSTUS	exon	85257076	85257222	.	-	.	ID=g16923.t1.exon5;Parent=g16923.t1;
OZ010655.1_Phania_funesta_genome_assembly,_chromosome:_4	AUGUSTUS	intron	85257223	85257303	1	-	.	ID=g16923.t1.intron5;Parent=g16923.t1;
OZ010655.1_Phania_funesta_genome_assembly,_chromosome:_4	AUGUSTUS	CDS	85257304	85257628	1	-	0	ID=g16923.t1.CDS6;Parent=g16923.t1;
OZ010655.1_Phania_funesta_genome_assembly,_chromosome:_4	AUGUSTUS	exon	85257304	85257628	.	-	.	ID=g16923.t1.exon6;Parent=g16923.t1;
OZ010655.1_Phania_funesta_genome_assembly,_chromosome:_4	AUGUSTUS	intron	85257629	85260634	1	-	.	ID=g16923.t1.intron6;Parent=g16923.t1;
OZ010655.1_Phania_funesta_genome_assembly,_chromosome:_4	AUGUSTUS	CDS	85260635	85260921	1	-	2	ID=g16923.t1.CDS7;Parent=g16923.t1;
OZ010655.1_Phania_funesta_genome_assembly,_chromosome:_4	AUGUSTUS	exon	85260635	85260921	.	-	.	ID=g16923.t1.exon7;Parent=g16923.t1;
OZ010655.1_Phania_funesta_genome_assembly,_chromosome:_4	AUGUSTUS	intron	85260922	85264285	1	-	.	ID=g16923.t1.intron7;Parent=g16923.t1;
OZ010655.1_Phania_funesta_genome_assembly,_chromosome:_4	AUGUSTUS	CDS	85264286	85264865	1	-	0	ID=g16923.t1.CDS8;Parent=g16923.t1;
OZ010655.1_Phania_funesta_genome_assembly,_chromosome:_4	AUGUSTUS	exon	85264286	85264865	.	-	.	ID=g16923.t1.exon8;Parent=g16923.t1;
OZ010655.1_Phania_funesta_genome_assembly,_chromosome:_4	AUGUSTUS	start_codon	85264863	85264865	.	-	0	ID=g16923.t1.start1;Parent=g16923.t1;
OZ010655.1_Phania_funesta_genome_assembly,_chromosome:_4	AUGUSTUS	gene	85339443	85342089	.	-	.	ID=g16924;
OZ010655.1_Phania_funesta_genome_assembly,_chromosome:_4	AUGUSTUS	mRNA	85339443	85342089	1	-	.	ID=g16924.t1;Parent=g16924;
OZ010655.1_Phania_funesta_genome_assembly,_chromosome:_4	AUGUSTUS	stop_codon	85339443	85339445	.	-	0	ID=g16924.t1.stop1;Parent=g16924.t1;
OZ010655.1_Phania_funesta_genome_assembly,_chromosome:_4	AUGUSTUS	CDS	85339443	85340058	1	-	1	ID=g16924.t1.CDS1;Parent=g16924.t1;
OZ010655.1_Phania_funesta_genome_assembly,_chromosome:_4	AUGUSTUS	exon	85339443	85340058	.	-	.	ID=g16924.t1.exon1;Parent=g16924.t1;
OZ010655.1_Phania_funesta_genome_assembly,_chromosome:_4	AUGUSTUS	intron	85340059	85340129	1	-	.	ID=g16924.t1.intron1;Parent=g16924.t1;
OZ010655.1_Phania_funesta_genome_assembly,_chromosome:_4	AUGUSTUS	CDS	85340130	85340718	1	-	2	ID=g16924.t1.CDS2;Parent=g16924.t1;
OZ010655.1_Phania_funesta_genome_assembly,_chromosome:_4	AUGUSTUS	exon	85340130	85340718	.	-	.	ID=g16924.t1.exon2;Parent=g16924.t1;
OZ010655.1_Phania_funesta_genome_assembly,_chromosome:_4	AUGUSTUS	intron	85340719	85340953	1	-	.	ID=g16924.t1.intron2;Parent=g16924.t1;
OZ010655.1_Phania_funesta_genome_assembly,_chromosome:_4	AUGUSTUS	CDS	85340954	85341956	1	-	0	ID=g16924.t1.CDS3;Parent=g16924.t1;
OZ010655.1_Phania_funesta_genome_assembly,_chromosome:_4	AUGUSTUS	exon	85340954	85341956	.	-	.	ID=g16924.t1.exon3;Parent=g16924.t1;
OZ010655.1_Phania_funesta_genome_assembly,_chromosome:_4	AUGUSTUS	intron	85341957	85342014	1	-	.	ID=g16924.t1.intron3;Parent=g16924.t1;
OZ010655.1_Phania_funesta_genome_assembly,_chromosome:_4	AUGUSTUS	CDS	85342015	85342089	1	-	0	ID=g16924.t1.CDS4;Parent=g16924.t1;
OZ010655.1_Phania_funesta_genome_assembly,_chromosome:_4	AUGUSTUS	exon	85342015	85342089	.	-	.	ID=g16924.t1.exon4;Parent=g16924.t1;
OZ010655.1_Phania_funesta_genome_assembly,_chromosome:_4	AUGUSTUS	start_codon	85342087	85342089	.	-	0	ID=g16924.t1.start1;Parent=g16924.t1;
OZ010655.1_Phania_funesta_genome_assembly,_chromosome:_4	AUGUSTUS	gene	85348006	85348251	.	-	.	ID=g16925;
OZ010655.1_Phania_funesta_genome_assembly,_chromosome:_4	AUGUSTUS	mRNA	85348006	85348251	0.99	-	.	ID=g16925.t1;Parent=g16925;
OZ010655.1_Phania_funesta_genome_assembly,_chromosome:_4	AUGUSTUS	stop_codon	85348006	85348008	.	-	0	ID=g16925.t1.stop1;Parent=g16925.t1;
OZ010655.1_Phania_funesta_genome_assembly,_chromosome:_4	AUGUSTUS	CDS	85348006	85348251	0.99	-	0	ID=g16925.t1.CDS1;Parent=g16925.t1;
OZ010655.1_Phania_funesta_genome_assembly,_chromosome:_4	AUGUSTUS	exon	85348006	85348251	.	-	.	ID=g16925.t1.exon1;Parent=g16925.t1;
OZ010655.1_Phania_funesta_genome_assembly,_chromosome:_4	AUGUSTUS	start_codon	85348249	85348251	.	-	0	ID=g16925.t1.start1;Parent=g16925.t1;
OZ010655.1_Phania_funesta_genome_assembly,_chromosome:_4	AUGUSTUS	gene	85348288	85357403	.	-	.	ID=g16926;
OZ010655.1_Phania_funesta_genome_assembly,_chromosome:_4	AUGUSTUS	mRNA	85348288	85357403	1	-	.	ID=g16926.t1;Parent=g16926;
OZ010655.1_Phania_funesta_genome_assembly,_chromosome:_4	AUGUSTUS	stop_codon	85348288	85348290	.	-	0	ID=g16926.t1.stop1;Parent=g16926.t1;
OZ010655.1_Phania_funesta_genome_assembly,_chromosome:_4	AUGUSTUS	CDS	85348288	85348398	1	-	0	ID=g16926.t1.CDS1;Parent=g16926.t1;
OZ010655.1_Phania_funesta_genome_assembly,_chromosome:_4	AUGUSTUS	exon	85348288	85348398	.	-	.	ID=g16926.t1.exon1;Parent=g16926.t1;
OZ010655.1_Phania_funesta_genome_assembly,_chromosome:_4	AUGUSTUS	intron	85348399	85349206	1	-	.	ID=g16926.t1.intron1;Parent=g16926.t1;
OZ010655.1_Phania_funesta_genome_assembly,_chromosome:_4	AUGUSTUS	CDS	85349207	85349391	1	-	2	ID=g16926.t1.CDS2;Parent=g16926.t1;
OZ010655.1_Phania_funesta_genome_assembly,_chromosome:_4	AUGUSTUS	exon	85349207	85349391	.	-	.	ID=g16926.t1.exon2;Parent=g16926.t1;
OZ010655.1_Phania_funesta_genome_assembly,_chromosome:_4	AUGUSTUS	intron	85349392	85349452	1	-	.	ID=g16926.t1.intron2;Parent=g16926.t1;
OZ010655.1_Phania_funesta_genome_assembly,_chromosome:_4	AUGUSTUS	CDS	85349453	85349617	1	-	2	ID=g16926.t1.CDS3;Parent=g16926.t1;
OZ010655.1_Phania_funesta_genome_assembly,_chromosome:_4	AUGUSTUS	exon	85349453	85349617	.	-	.	ID=g16926.t1.exon3;Parent=g16926.t1;
OZ010655.1_Phania_funesta_genome_assembly,_chromosome:_4	AUGUSTUS	intron	85349618	85349680	1	-	.	ID=g16926.t1.intron3;Parent=g16926.t1;
OZ010655.1_Phania_funesta_genome_assembly,_chromosome:_4	AUGUSTUS	CDS	85349681	85350044	1	-	0	ID=g16926.t1.CDS4;Parent=g16926.t1;
OZ010655.1_Phania_funesta_genome_assembly,_chromosome:_4	AUGUSTUS	exon	85349681	85350044	.	-	.	ID=g16926.t1.exon4;Parent=g16926.t1;
OZ010655.1_Phania_funesta_genome_assembly,_chromosome:_4	AUGUSTUS	intron	85350045	85350104	1	-	.	ID=g16926.t1.intron4;Parent=g16926.t1;
OZ010655.1_Phania_funesta_genome_assembly,_chromosome:_4	AUGUSTUS	CDS	85350105	85350401	1	-	0	ID=g16926.t1.CDS5;Parent=g16926.t1;
OZ010655.1_Phania_funesta_genome_assembly,_chromosome:_4	AUGUSTUS	exon	85350105	85350401	.	-	.	ID=g16926.t1.exon5;Parent=g16926.t1;
OZ010655.1_Phania_funesta_genome_assembly,_chromosome:_4	AUGUSTUS	intron	85350402	85356365	1	-	.	ID=g16926.t1.intron5;Parent=g16926.t1;
OZ010655.1_Phania_funesta_genome_assembly,_chromosome:_4	AUGUSTUS	CDS	85356366	85357403	1	-	0	ID=g16926.t1.CDS6;Parent=g16926.t1;
OZ010655.1_Phania_funesta_genome_assembly,_chromosome:_4	AUGUSTUS	exon	85356366	85357403	.	-	.	ID=g16926.t1.exon6;Parent=g16926.t1;
OZ010655.1_Phania_funesta_genome_assembly,_chromosome:_4	AUGUSTUS	start_codon	85357401	85357403	.	-	0	ID=g16926.t1.start1;Parent=g16926.t1;
OZ010655.1_Phania_funesta_genome_assembly,_chromosome:_4	AUGUSTUS	gene	85371552	85374625	.	+	.	ID=g16927;
OZ010655.1_Phania_funesta_genome_assembly,_chromosome:_4	AUGUSTUS	mRNA	85371552	85374625	1	+	.	ID=g16927.t1;Parent=g16927;
OZ010655.1_Phania_funesta_genome_assembly,_chromosome:_4	AUGUSTUS	start_codon	85371552	85371554	.	+	0	ID=g16927.t1.start1;Parent=g16927.t1;
OZ010655.1_Phania_funesta_genome_assembly,_chromosome:_4	AUGUSTUS	CDS	85371552	85371678	1	+	0	ID=g16927.t1.CDS1;Parent=g16927.t1;
OZ010655.1_Phania_funesta_genome_assembly,_chromosome:_4	AUGUSTUS	exon	85371552	85371678	.	+	.	ID=g16927.t1.exon1;Parent=g16927.t1;
OZ010655.1_Phania_funesta_genome_assembly,_chromosome:_4	AUGUSTUS	intron	85371679	85373162	1	+	.	ID=g16927.t1.intron1;Parent=g16927.t1;
OZ010655.1_Phania_funesta_genome_assembly,_chromosome:_4	AUGUSTUS	CDS	85373163	85373362	1	+	2	ID=g16927.t1.CDS2;Parent=g16927.t1;
OZ010655.1_Phania_funesta_genome_assembly,_chromosome:_4	AUGUSTUS	exon	85373163	85373362	.	+	.	ID=g16927.t1.exon2;Parent=g16927.t1;
OZ010655.1_Phania_funesta_genome_assembly,_chromosome:_4	AUGUSTUS	intron	85373363	85373432	1	+	.	ID=g16927.t1.intron2;Parent=g16927.t1;
OZ010655.1_Phania_funesta_genome_assembly,_chromosome:_4	AUGUSTUS	CDS	85373433	85373522	1	+	0	ID=g16927.t1.CDS3;Parent=g16927.t1;
OZ010655.1_Phania_funesta_genome_assembly,_chromosome:_4	AUGUSTUS	exon	85373433	85373522	.	+	.	ID=g16927.t1.exon3;Parent=g16927.t1;
OZ010655.1_Phania_funesta_genome_assembly,_chromosome:_4	AUGUSTUS	intron	85373523	85374427	1	+	.	ID=g16927.t1.intron3;Parent=g16927.t1;
OZ010655.1_Phania_funesta_genome_assembly,_chromosome:_4	AUGUSTUS	CDS	85374428	85374625	1	+	0	ID=g16927.t1.CDS4;Parent=g16927.t1;
OZ010655.1_Phania_funesta_genome_assembly,_chromosome:_4	AUGUSTUS	exon	85374428	85374625	.	+	.	ID=g16927.t1.exon4;Parent=g16927.t1;
OZ010655.1_Phania_funesta_genome_assembly,_chromosome:_4	AUGUSTUS	stop_codon	85374623	85374625	.	+	0	ID=g16927.t1.stop1;Parent=g16927.t1;
OZ010655.1_Phania_funesta_genome_assembly,_chromosome:_4	AUGUSTUS	gene	85378060	85379558	.	-	.	ID=g16928;
OZ010655.1_Phania_funesta_genome_assembly,_chromosome:_4	AUGUSTUS	mRNA	85378060	85379558	1	-	.	ID=g16928.t1;Parent=g16928;
OZ010655.1_Phania_funesta_genome_assembly,_chromosome:_4	AUGUSTUS	stop_codon	85378060	85378062	.	-	0	ID=g16928.t1.stop1;Parent=g16928.t1;
OZ010655.1_Phania_funesta_genome_assembly,_chromosome:_4	AUGUSTUS	CDS	85378060	85379273	1	-	2	ID=g16928.t1.CDS1;Parent=g16928.t1;
OZ010655.1_Phania_funesta_genome_assembly,_chromosome:_4	AUGUSTUS	exon	85378060	85379273	.	-	.	ID=g16928.t1.exon1;Parent=g16928.t1;
OZ010655.1_Phania_funesta_genome_assembly,_chromosome:_4	AUGUSTUS	intron	85379274	85379419	1	-	.	ID=g16928.t1.intron1;Parent=g16928.t1;
OZ010655.1_Phania_funesta_genome_assembly,_chromosome:_4	AUGUSTUS	CDS	85379420	85379558	1	-	0	ID=g16928.t1.CDS2;Parent=g16928.t1;
OZ010655.1_Phania_funesta_genome_assembly,_chromosome:_4	AUGUSTUS	exon	85379420	85379558	.	-	.	ID=g16928.t1.exon2;Parent=g16928.t1;
OZ010655.1_Phania_funesta_genome_assembly,_chromosome:_4	AUGUSTUS	start_codon	85379556	85379558	.	-	0	ID=g16928.t1.start1;Parent=g16928.t1;
OZ010655.1_Phania_funesta_genome_assembly,_chromosome:_4	AUGUSTUS	gene	85380382	85381162	.	-	.	ID=g16929;
OZ010655.1_Phania_funesta_genome_assembly,_chromosome:_4	AUGUSTUS	mRNA	85380382	85381162	1	-	.	ID=g16929.t1;Parent=g16929;
OZ010655.1_Phania_funesta_genome_assembly,_chromosome:_4	AUGUSTUS	stop_codon	85380382	85380384	.	-	0	ID=g16929.t1.stop1;Parent=g16929.t1;
OZ010655.1_Phania_funesta_genome_assembly,_chromosome:_4	AUGUSTUS	CDS	85380382	85380979	1	-	1	ID=g16929.t1.CDS1;Parent=g16929.t1;
OZ010655.1_Phania_funesta_genome_assembly,_chromosome:_4	AUGUSTUS	exon	85380382	85380979	.	-	.	ID=g16929.t1.exon1;Parent=g16929.t1;
OZ010655.1_Phania_funesta_genome_assembly,_chromosome:_4	AUGUSTUS	intron	85380980	85381031	1	-	.	ID=g16929.t1.intron1;Parent=g16929.t1;
OZ010655.1_Phania_funesta_genome_assembly,_chromosome:_4	AUGUSTUS	CDS	85381032	85381162	1	-	0	ID=g16929.t1.CDS2;Parent=g16929.t1;
OZ010655.1_Phania_funesta_genome_assembly,_chromosome:_4	AUGUSTUS	exon	85381032	85381162	.	-	.	ID=g16929.t1.exon2;Parent=g16929.t1;
OZ010655.1_Phania_funesta_genome_assembly,_chromosome:_4	AUGUSTUS	start_codon	85381160	85381162	.	-	0	ID=g16929.t1.start1;Parent=g16929.t1;
OZ010655.1_Phania_funesta_genome_assembly,_chromosome:_4	AUGUSTUS	gene	85387729	85388379	.	+	.	ID=g16930;
OZ010655.1_Phania_funesta_genome_assembly,_chromosome:_4	AUGUSTUS	mRNA	85387729	85388379	1	+	.	ID=g16930.t1;Parent=g16930;
OZ010655.1_Phania_funesta_genome_assembly,_chromosome:_4	AUGUSTUS	start_codon	85387729	85387731	.	+	0	ID=g16930.t1.start1;Parent=g16930.t1;
OZ010655.1_Phania_funesta_genome_assembly,_chromosome:_4	AUGUSTUS	CDS	85387729	85388379	1	+	0	ID=g16930.t1.CDS1;Parent=g16930.t1;
OZ010655.1_Phania_funesta_genome_assembly,_chromosome:_4	AUGUSTUS	exon	85387729	85388379	.	+	.	ID=g16930.t1.exon1;Parent=g16930.t1;
OZ010655.1_Phania_funesta_genome_assembly,_chromosome:_4	AUGUSTUS	stop_codon	85388377	85388379	.	+	0	ID=g16930.t1.stop1;Parent=g16930.t1;
OZ010655.1_Phania_funesta_genome_assembly,_chromosome:_4	AUGUSTUS	gene	85441000	85480656	.	-	.	ID=g16931;
OZ010655.1_Phania_funesta_genome_assembly,_chromosome:_4	AUGUSTUS	mRNA	85441000	85480656	0.88	-	.	ID=g16931.t1;Parent=g16931;
OZ010655.1_Phania_funesta_genome_assembly,_chromosome:_4	AUGUSTUS	stop_codon	85441000	85441002	.	-	0	ID=g16931.t1.stop1;Parent=g16931.t1;
OZ010655.1_Phania_funesta_genome_assembly,_chromosome:_4	AUGUSTUS	CDS	85441000	85441862	0.99	-	2	ID=g16931.t1.CDS1;Parent=g16931.t1;
OZ010655.1_Phania_funesta_genome_assembly,_chromosome:_4	AUGUSTUS	exon	85441000	85441862	.	-	.	ID=g16931.t1.exon1;Parent=g16931.t1;
OZ010655.1_Phania_funesta_genome_assembly,_chromosome:_4	AUGUSTUS	intron	85441863	85455056	0.99	-	.	ID=g16931.t1.intron1;Parent=g16931.t1;
OZ010655.1_Phania_funesta_genome_assembly,_chromosome:_4	AUGUSTUS	CDS	85455057	85455341	1	-	2	ID=g16931.t1.CDS2;Parent=g16931.t1;
OZ010655.1_Phania_funesta_genome_assembly,_chromosome:_4	AUGUSTUS	exon	85455057	85455341	.	-	.	ID=g16931.t1.exon2;Parent=g16931.t1;
OZ010655.1_Phania_funesta_genome_assembly,_chromosome:_4	AUGUSTUS	intron	85455342	85461598	0.89	-	.	ID=g16931.t1.intron2;Parent=g16931.t1;
OZ010655.1_Phania_funesta_genome_assembly,_chromosome:_4	AUGUSTUS	CDS	85461599	85462153	0.89	-	2	ID=g16931.t1.CDS3;Parent=g16931.t1;
OZ010655.1_Phania_funesta_genome_assembly,_chromosome:_4	AUGUSTUS	exon	85461599	85462153	.	-	.	ID=g16931.t1.exon3;Parent=g16931.t1;
OZ010655.1_Phania_funesta_genome_assembly,_chromosome:_4	AUGUSTUS	intron	85462154	85475008	1	-	.	ID=g16931.t1.intron3;Parent=g16931.t1;
OZ010655.1_Phania_funesta_genome_assembly,_chromosome:_4	AUGUSTUS	CDS	85475009	85475248	1	-	2	ID=g16931.t1.CDS4;Parent=g16931.t1;
OZ010655.1_Phania_funesta_genome_assembly,_chromosome:_4	AUGUSTUS	exon	85475009	85475248	.	-	.	ID=g16931.t1.exon4;Parent=g16931.t1;
OZ010655.1_Phania_funesta_genome_assembly,_chromosome:_4	AUGUSTUS	intron	85475249	85480079	1	-	.	ID=g16931.t1.intron4;Parent=g16931.t1;
OZ010655.1_Phania_funesta_genome_assembly,_chromosome:_4	AUGUSTUS	CDS	85480080	85480656	1	-	0	ID=g16931.t1.CDS5;Parent=g16931.t1;
OZ010655.1_Phania_funesta_genome_assembly,_chromosome:_4	AUGUSTUS	exon	85480080	85480656	.	-	.	ID=g16931.t1.exon5;Parent=g16931.t1;
OZ010655.1_Phania_funesta_genome_assembly,_chromosome:_4	AUGUSTUS	start_codon	85480654	85480656	.	-	0	ID=g16931.t1.start1;Parent=g16931.t1;
OZ010655.1_Phania_funesta_genome_assembly,_chromosome:_4	AUGUSTUS	gene	85495801	85501953	.	+	.	ID=g16932;
OZ010655.1_Phania_funesta_genome_assembly,_chromosome:_4	AUGUSTUS	mRNA	85495801	85501953	1	+	.	ID=g16932.t1;Parent=g16932;
OZ010655.1_Phania_funesta_genome_assembly,_chromosome:_4	AUGUSTUS	start_codon	85495801	85495803	.	+	0	ID=g16932.t1.start1;Parent=g16932.t1;
OZ010655.1_Phania_funesta_genome_assembly,_chromosome:_4	AUGUSTUS	CDS	85495801	85496002	1	+	0	ID=g16932.t1.CDS1;Parent=g16932.t1;
OZ010655.1_Phania_funesta_genome_assembly,_chromosome:_4	AUGUSTUS	exon	85495801	85496002	.	+	.	ID=g16932.t1.exon1;Parent=g16932.t1;
OZ010655.1_Phania_funesta_genome_assembly,_chromosome:_4	AUGUSTUS	intron	85496003	85496059	1	+	.	ID=g16932.t1.intron1;Parent=g16932.t1;
OZ010655.1_Phania_funesta_genome_assembly,_chromosome:_4	AUGUSTUS	CDS	85496060	85496319	1	+	2	ID=g16932.t1.CDS2;Parent=g16932.t1;
OZ010655.1_Phania_funesta_genome_assembly,_chromosome:_4	AUGUSTUS	exon	85496060	85496319	.	+	.	ID=g16932.t1.exon2;Parent=g16932.t1;
OZ010655.1_Phania_funesta_genome_assembly,_chromosome:_4	AUGUSTUS	intron	85496320	85496376	1	+	.	ID=g16932.t1.intron2;Parent=g16932.t1;
OZ010655.1_Phania_funesta_genome_assembly,_chromosome:_4	AUGUSTUS	CDS	85496377	85496544	1	+	0	ID=g16932.t1.CDS3;Parent=g16932.t1;
OZ010655.1_Phania_funesta_genome_assembly,_chromosome:_4	AUGUSTUS	exon	85496377	85496544	.	+	.	ID=g16932.t1.exon3;Parent=g16932.t1;
OZ010655.1_Phania_funesta_genome_assembly,_chromosome:_4	AUGUSTUS	intron	85496545	85497072	1	+	.	ID=g16932.t1.intron3;Parent=g16932.t1;
OZ010655.1_Phania_funesta_genome_assembly,_chromosome:_4	AUGUSTUS	CDS	85497073	85497237	1	+	0	ID=g16932.t1.CDS4;Parent=g16932.t1;
OZ010655.1_Phania_funesta_genome_assembly,_chromosome:_4	AUGUSTUS	exon	85497073	85497237	.	+	.	ID=g16932.t1.exon4;Parent=g16932.t1;
OZ010655.1_Phania_funesta_genome_assembly,_chromosome:_4	AUGUSTUS	intron	85497238	85498403	1	+	.	ID=g16932.t1.intron4;Parent=g16932.t1;
OZ010655.1_Phania_funesta_genome_assembly,_chromosome:_4	AUGUSTUS	CDS	85498404	85498559	1	+	0	ID=g16932.t1.CDS5;Parent=g16932.t1;
OZ010655.1_Phania_funesta_genome_assembly,_chromosome:_4	AUGUSTUS	exon	85498404	85498559	.	+	.	ID=g16932.t1.exon5;Parent=g16932.t1;
OZ010655.1_Phania_funesta_genome_assembly,_chromosome:_4	AUGUSTUS	intron	85498560	85498620	1	+	.	ID=g16932.t1.intron5;Parent=g16932.t1;
OZ010655.1_Phania_funesta_genome_assembly,_chromosome:_4	AUGUSTUS	CDS	85498621	85501757	1	+	0	ID=g16932.t1.CDS6;Parent=g16932.t1;
OZ010655.1_Phania_funesta_genome_assembly,_chromosome:_4	AUGUSTUS	exon	85498621	85501757	.	+	.	ID=g16932.t1.exon6;Parent=g16932.t1;
OZ010655.1_Phania_funesta_genome_assembly,_chromosome:_4	AUGUSTUS	intron	85501758	85501853	1	+	.	ID=g16932.t1.intron6;Parent=g16932.t1;
OZ010655.1_Phania_funesta_genome_assembly,_chromosome:_4	AUGUSTUS	CDS	85501854	85501953	1	+	1	ID=g16932.t1.CDS7;Parent=g16932.t1;
OZ010655.1_Phania_funesta_genome_assembly,_chromosome:_4	AUGUSTUS	exon	85501854	85501953	.	+	.	ID=g16932.t1.exon7;Parent=g16932.t1;
OZ010655.1_Phania_funesta_genome_assembly,_chromosome:_4	AUGUSTUS	stop_codon	85501951	85501953	.	+	0	ID=g16932.t1.stop1;Parent=g16932.t1;
OZ010655.1_Phania_funesta_genome_assembly,_chromosome:_4	AUGUSTUS	gene	85503061	85508630	.	-	.	ID=g16933;
OZ010655.1_Phania_funesta_genome_assembly,_chromosome:_4	AUGUSTUS	mRNA	85503061	85508630	1	-	.	ID=g16933.t1;Parent=g16933;
OZ010655.1_Phania_funesta_genome_assembly,_chromosome:_4	AUGUSTUS	stop_codon	85503061	85503063	.	-	0	ID=g16933.t1.stop1;Parent=g16933.t1;
OZ010655.1_Phania_funesta_genome_assembly,_chromosome:_4	AUGUSTUS	CDS	85503061	85503198	1	-	0	ID=g16933.t1.CDS1;Parent=g16933.t1;
OZ010655.1_Phania_funesta_genome_assembly,_chromosome:_4	AUGUSTUS	exon	85503061	85503198	.	-	.	ID=g16933.t1.exon1;Parent=g16933.t1;
OZ010655.1_Phania_funesta_genome_assembly,_chromosome:_4	AUGUSTUS	intron	85503199	85503265	1	-	.	ID=g16933.t1.intron1;Parent=g16933.t1;
OZ010655.1_Phania_funesta_genome_assembly,_chromosome:_4	AUGUSTUS	CDS	85503266	85503609	1	-	2	ID=g16933.t1.CDS2;Parent=g16933.t1;
OZ010655.1_Phania_funesta_genome_assembly,_chromosome:_4	AUGUSTUS	exon	85503266	85503609	.	-	.	ID=g16933.t1.exon2;Parent=g16933.t1;
OZ010655.1_Phania_funesta_genome_assembly,_chromosome:_4	AUGUSTUS	intron	85503610	85508563	1	-	.	ID=g16933.t1.intron2;Parent=g16933.t1;
OZ010655.1_Phania_funesta_genome_assembly,_chromosome:_4	AUGUSTUS	CDS	85508564	85508630	1	-	0	ID=g16933.t1.CDS3;Parent=g16933.t1;
OZ010655.1_Phania_funesta_genome_assembly,_chromosome:_4	AUGUSTUS	exon	85508564	85508630	.	-	.	ID=g16933.t1.exon3;Parent=g16933.t1;
OZ010655.1_Phania_funesta_genome_assembly,_chromosome:_4	AUGUSTUS	start_codon	85508628	85508630	.	-	0	ID=g16933.t1.start1;Parent=g16933.t1;
OZ010655.1_Phania_funesta_genome_assembly,_chromosome:_4	AUGUSTUS	gene	85535618	85537433	.	-	.	ID=g16934;
OZ010655.1_Phania_funesta_genome_assembly,_chromosome:_4	AUGUSTUS	mRNA	85535618	85537433	1	-	.	ID=g16934.t1;Parent=g16934;
OZ010655.1_Phania_funesta_genome_assembly,_chromosome:_4	AUGUSTUS	stop_codon	85535618	85535620	.	-	0	ID=g16934.t1.stop1;Parent=g16934.t1;
OZ010655.1_Phania_funesta_genome_assembly,_chromosome:_4	AUGUSTUS	CDS	85535618	85535740	1	-	0	ID=g16934.t1.CDS1;Parent=g16934.t1;
OZ010655.1_Phania_funesta_genome_assembly,_chromosome:_4	AUGUSTUS	exon	85535618	85535740	.	-	.	ID=g16934.t1.exon1;Parent=g16934.t1;
OZ010655.1_Phania_funesta_genome_assembly,_chromosome:_4	AUGUSTUS	intron	85535741	85535792	1	-	.	ID=g16934.t1.intron1;Parent=g16934.t1;
OZ010655.1_Phania_funesta_genome_assembly,_chromosome:_4	AUGUSTUS	CDS	85535793	85536176	1	-	0	ID=g16934.t1.CDS2;Parent=g16934.t1;
OZ010655.1_Phania_funesta_genome_assembly,_chromosome:_4	AUGUSTUS	exon	85535793	85536176	.	-	.	ID=g16934.t1.exon2;Parent=g16934.t1;
OZ010655.1_Phania_funesta_genome_assembly,_chromosome:_4	AUGUSTUS	intron	85536177	85536232	1	-	.	ID=g16934.t1.intron2;Parent=g16934.t1;
OZ010655.1_Phania_funesta_genome_assembly,_chromosome:_4	AUGUSTUS	CDS	85536233	85536730	1	-	0	ID=g16934.t1.CDS3;Parent=g16934.t1;
OZ010655.1_Phania_funesta_genome_assembly,_chromosome:_4	AUGUSTUS	exon	85536233	85536730	.	-	.	ID=g16934.t1.exon3;Parent=g16934.t1;
OZ010655.1_Phania_funesta_genome_assembly,_chromosome:_4	AUGUSTUS	intron	85536731	85536845	1	-	.	ID=g16934.t1.intron3;Parent=g16934.t1;
OZ010655.1_Phania_funesta_genome_assembly,_chromosome:_4	AUGUSTUS	CDS	85536846	85537145	1	-	0	ID=g16934.t1.CDS4;Parent=g16934.t1;
OZ010655.1_Phania_funesta_genome_assembly,_chromosome:_4	AUGUSTUS	exon	85536846	85537145	.	-	.	ID=g16934.t1.exon4;Parent=g16934.t1;
OZ010655.1_Phania_funesta_genome_assembly,_chromosome:_4	AUGUSTUS	intron	85537146	85537217	1	-	.	ID=g16934.t1.intron4;Parent=g16934.t1;
OZ010655.1_Phania_funesta_genome_assembly,_chromosome:_4	AUGUSTUS	CDS	85537218	85537433	1	-	0	ID=g16934.t1.CDS5;Parent=g16934.t1;
OZ010655.1_Phania_funesta_genome_assembly,_chromosome:_4	AUGUSTUS	exon	85537218	85537433	.	-	.	ID=g16934.t1.exon5;Parent=g16934.t1;
OZ010655.1_Phania_funesta_genome_assembly,_chromosome:_4	AUGUSTUS	start_codon	85537431	85537433	.	-	0	ID=g16934.t1.start1;Parent=g16934.t1;
OZ010655.1_Phania_funesta_genome_assembly,_chromosome:_4	AUGUSTUS	gene	85578480	85640550	.	+	.	ID=g16935;
OZ010655.1_Phania_funesta_genome_assembly,_chromosome:_4	AUGUSTUS	mRNA	85578480	85640550	0.65	+	.	ID=g16935.t1;Parent=g16935;
OZ010655.1_Phania_funesta_genome_assembly,_chromosome:_4	AUGUSTUS	start_codon	85578480	85578482	.	+	0	ID=g16935.t1.start1;Parent=g16935.t1;
OZ010655.1_Phania_funesta_genome_assembly,_chromosome:_4	AUGUSTUS	CDS	85578480	85578743	1	+	0	ID=g16935.t1.CDS1;Parent=g16935.t1;
OZ010655.1_Phania_funesta_genome_assembly,_chromosome:_4	AUGUSTUS	exon	85578480	85578743	.	+	.	ID=g16935.t1.exon1;Parent=g16935.t1;
OZ010655.1_Phania_funesta_genome_assembly,_chromosome:_4	AUGUSTUS	intron	85578744	85581085	1	+	.	ID=g16935.t1.intron1;Parent=g16935.t1;
OZ010655.1_Phania_funesta_genome_assembly,_chromosome:_4	AUGUSTUS	CDS	85581086	85581302	0.96	+	0	ID=g16935.t1.CDS2;Parent=g16935.t1;
OZ010655.1_Phania_funesta_genome_assembly,_chromosome:_4	AUGUSTUS	exon	85581086	85581302	.	+	.	ID=g16935.t1.exon2;Parent=g16935.t1;
OZ010655.1_Phania_funesta_genome_assembly,_chromosome:_4	AUGUSTUS	intron	85581303	85614223	0.84	+	.	ID=g16935.t1.intron2;Parent=g16935.t1;
OZ010655.1_Phania_funesta_genome_assembly,_chromosome:_4	AUGUSTUS	CDS	85614224	85614424	0.82	+	2	ID=g16935.t1.CDS3;Parent=g16935.t1;
OZ010655.1_Phania_funesta_genome_assembly,_chromosome:_4	AUGUSTUS	exon	85614224	85614424	.	+	.	ID=g16935.t1.exon3;Parent=g16935.t1;
OZ010655.1_Phania_funesta_genome_assembly,_chromosome:_4	AUGUSTUS	intron	85614425	85639451	0.82	+	.	ID=g16935.t1.intron3;Parent=g16935.t1;
OZ010655.1_Phania_funesta_genome_assembly,_chromosome:_4	AUGUSTUS	CDS	85639452	85639643	0.95	+	2	ID=g16935.t1.CDS4;Parent=g16935.t1;
OZ010655.1_Phania_funesta_genome_assembly,_chromosome:_4	AUGUSTUS	exon	85639452	85639643	.	+	.	ID=g16935.t1.exon4;Parent=g16935.t1;
OZ010655.1_Phania_funesta_genome_assembly,_chromosome:_4	AUGUSTUS	intron	85639644	85639702	0.95	+	.	ID=g16935.t1.intron4;Parent=g16935.t1;
OZ010655.1_Phania_funesta_genome_assembly,_chromosome:_4	AUGUSTUS	CDS	85639703	85640550	1	+	2	ID=g16935.t1.CDS5;Parent=g16935.t1;
OZ010655.1_Phania_funesta_genome_assembly,_chromosome:_4	AUGUSTUS	exon	85639703	85640550	.	+	.	ID=g16935.t1.exon5;Parent=g16935.t1;
OZ010655.1_Phania_funesta_genome_assembly,_chromosome:_4	AUGUSTUS	stop_codon	85640548	85640550	.	+	0	ID=g16935.t1.stop1;Parent=g16935.t1;
OZ010655.1_Phania_funesta_genome_assembly,_chromosome:_4	AUGUSTUS	gene	85668925	85669161	.	+	.	ID=g16936;
OZ010655.1_Phania_funesta_genome_assembly,_chromosome:_4	AUGUSTUS	mRNA	85668925	85669161	0.95	+	.	ID=g16936.t1;Parent=g16936;
OZ010655.1_Phania_funesta_genome_assembly,_chromosome:_4	AUGUSTUS	start_codon	85668925	85668927	.	+	0	ID=g16936.t1.start1;Parent=g16936.t1;
OZ010655.1_Phania_funesta_genome_assembly,_chromosome:_4	AUGUSTUS	CDS	85668925	85669161	0.95	+	0	ID=g16936.t1.CDS1;Parent=g16936.t1;
OZ010655.1_Phania_funesta_genome_assembly,_chromosome:_4	AUGUSTUS	exon	85668925	85669161	.	+	.	ID=g16936.t1.exon1;Parent=g16936.t1;
OZ010655.1_Phania_funesta_genome_assembly,_chromosome:_4	AUGUSTUS	stop_codon	85669159	85669161	.	+	0	ID=g16936.t1.stop1;Parent=g16936.t1;
OZ010655.1_Phania_funesta_genome_assembly,_chromosome:_4	AUGUSTUS	gene	85669586	85670155	.	+	.	ID=g16937;
OZ010655.1_Phania_funesta_genome_assembly,_chromosome:_4	AUGUSTUS	mRNA	85669586	85670155	0.6	+	.	ID=g16937.t1;Parent=g16937;
OZ010655.1_Phania_funesta_genome_assembly,_chromosome:_4	AUGUSTUS	start_codon	85669586	85669588	.	+	0	ID=g16937.t1.start1;Parent=g16937.t1;
OZ010655.1_Phania_funesta_genome_assembly,_chromosome:_4	AUGUSTUS	CDS	85669586	85670155	0.6	+	0	ID=g16937.t1.CDS1;Parent=g16937.t1;
OZ010655.1_Phania_funesta_genome_assembly,_chromosome:_4	AUGUSTUS	exon	85669586	85670155	.	+	.	ID=g16937.t1.exon1;Parent=g16937.t1;
OZ010655.1_Phania_funesta_genome_assembly,_chromosome:_4	AUGUSTUS	stop_codon	85670153	85670155	.	+	0	ID=g16937.t1.stop1;Parent=g16937.t1;
OZ010655.1_Phania_funesta_genome_assembly,_chromosome:_4	AUGUSTUS	gene	85706789	85707952	.	-	.	ID=g16938;
OZ010655.1_Phania_funesta_genome_assembly,_chromosome:_4	AUGUSTUS	mRNA	85706789	85707952	1	-	.	ID=g16938.t1;Parent=g16938;
OZ010655.1_Phania_funesta_genome_assembly,_chromosome:_4	AUGUSTUS	stop_codon	85706789	85706791	.	-	0	ID=g16938.t1.stop1;Parent=g16938.t1;
OZ010655.1_Phania_funesta_genome_assembly,_chromosome:_4	AUGUSTUS	CDS	85706789	85707654	1	-	2	ID=g16938.t1.CDS1;Parent=g16938.t1;
OZ010655.1_Phania_funesta_genome_assembly,_chromosome:_4	AUGUSTUS	exon	85706789	85707654	.	-	.	ID=g16938.t1.exon1;Parent=g16938.t1;
OZ010655.1_Phania_funesta_genome_assembly,_chromosome:_4	AUGUSTUS	intron	85707655	85707732	1	-	.	ID=g16938.t1.intron1;Parent=g16938.t1;
OZ010655.1_Phania_funesta_genome_assembly,_chromosome:_4	AUGUSTUS	CDS	85707733	85707952	1	-	0	ID=g16938.t1.CDS2;Parent=g16938.t1;
OZ010655.1_Phania_funesta_genome_assembly,_chromosome:_4	AUGUSTUS	exon	85707733	85707952	.	-	.	ID=g16938.t1.exon2;Parent=g16938.t1;
OZ010655.1_Phania_funesta_genome_assembly,_chromosome:_4	AUGUSTUS	start_codon	85707950	85707952	.	-	0	ID=g16938.t1.start1;Parent=g16938.t1;
OZ010655.1_Phania_funesta_genome_assembly,_chromosome:_4	AUGUSTUS	gene	85721788	85735765	.	-	.	ID=g16939;
OZ010655.1_Phania_funesta_genome_assembly,_chromosome:_4	AUGUSTUS	mRNA	85721788	85735765	0.9	-	.	ID=g16939.t1;Parent=g16939;
OZ010655.1_Phania_funesta_genome_assembly,_chromosome:_4	AUGUSTUS	stop_codon	85721788	85721790	.	-	0	ID=g16939.t1.stop1;Parent=g16939.t1;
OZ010655.1_Phania_funesta_genome_assembly,_chromosome:_4	AUGUSTUS	CDS	85721788	85721921	0.9	-	2	ID=g16939.t1.CDS1;Parent=g16939.t1;
OZ010655.1_Phania_funesta_genome_assembly,_chromosome:_4	AUGUSTUS	exon	85721788	85721921	.	-	.	ID=g16939.t1.exon1;Parent=g16939.t1;
OZ010655.1_Phania_funesta_genome_assembly,_chromosome:_4	AUGUSTUS	intron	85721922	85735239	1	-	.	ID=g16939.t1.intron1;Parent=g16939.t1;
OZ010655.1_Phania_funesta_genome_assembly,_chromosome:_4	AUGUSTUS	CDS	85735240	85735765	1	-	0	ID=g16939.t1.CDS2;Parent=g16939.t1;
OZ010655.1_Phania_funesta_genome_assembly,_chromosome:_4	AUGUSTUS	exon	85735240	85735765	.	-	.	ID=g16939.t1.exon2;Parent=g16939.t1;
OZ010655.1_Phania_funesta_genome_assembly,_chromosome:_4	AUGUSTUS	start_codon	85735763	85735765	.	-	0	ID=g16939.t1.start1;Parent=g16939.t1;
OZ010655.1_Phania_funesta_genome_assembly,_chromosome:_4	AUGUSTUS	gene	85906379	85910180	.	+	.	ID=g16940;
OZ010655.1_Phania_funesta_genome_assembly,_chromosome:_4	AUGUSTUS	mRNA	85906379	85910180	1	+	.	ID=g16940.t1;Parent=g16940;
OZ010655.1_Phania_funesta_genome_assembly,_chromosome:_4	AUGUSTUS	start_codon	85906379	85906381	.	+	0	ID=g16940.t1.start1;Parent=g16940.t1;
OZ010655.1_Phania_funesta_genome_assembly,_chromosome:_4	AUGUSTUS	CDS	85906379	85906846	1	+	0	ID=g16940.t1.CDS1;Parent=g16940.t1;
OZ010655.1_Phania_funesta_genome_assembly,_chromosome:_4	AUGUSTUS	exon	85906379	85906846	.	+	.	ID=g16940.t1.exon1;Parent=g16940.t1;
OZ010655.1_Phania_funesta_genome_assembly,_chromosome:_4	AUGUSTUS	intron	85906847	85908860	1	+	.	ID=g16940.t1.intron1;Parent=g16940.t1;
OZ010655.1_Phania_funesta_genome_assembly,_chromosome:_4	AUGUSTUS	CDS	85908861	85909679	1	+	0	ID=g16940.t1.CDS2;Parent=g16940.t1;
OZ010655.1_Phania_funesta_genome_assembly,_chromosome:_4	AUGUSTUS	exon	85908861	85909679	.	+	.	ID=g16940.t1.exon2;Parent=g16940.t1;
OZ010655.1_Phania_funesta_genome_assembly,_chromosome:_4	AUGUSTUS	intron	85909680	85909904	1	+	.	ID=g16940.t1.intron2;Parent=g16940.t1;
OZ010655.1_Phania_funesta_genome_assembly,_chromosome:_4	AUGUSTUS	CDS	85909905	85910180	1	+	0	ID=g16940.t1.CDS3;Parent=g16940.t1;
OZ010655.1_Phania_funesta_genome_assembly,_chromosome:_4	AUGUSTUS	exon	85909905	85910180	.	+	.	ID=g16940.t1.exon3;Parent=g16940.t1;
OZ010655.1_Phania_funesta_genome_assembly,_chromosome:_4	AUGUSTUS	stop_codon	85910178	85910180	.	+	0	ID=g16940.t1.stop1;Parent=g16940.t1;
OZ010655.1_Phania_funesta_genome_assembly,_chromosome:_4	AUGUSTUS	gene	85969502	85971203	.	+	.	ID=g16941;
OZ010655.1_Phania_funesta_genome_assembly,_chromosome:_4	AUGUSTUS	mRNA	85969502	85971203	1	+	.	ID=g16941.t1;Parent=g16941;
OZ010655.1_Phania_funesta_genome_assembly,_chromosome:_4	AUGUSTUS	start_codon	85969502	85969504	.	+	0	ID=g16941.t1.start1;Parent=g16941.t1;
OZ010655.1_Phania_funesta_genome_assembly,_chromosome:_4	AUGUSTUS	CDS	85969502	85970060	1	+	0	ID=g16941.t1.CDS1;Parent=g16941.t1;
OZ010655.1_Phania_funesta_genome_assembly,_chromosome:_4	AUGUSTUS	exon	85969502	85970060	.	+	.	ID=g16941.t1.exon1;Parent=g16941.t1;
OZ010655.1_Phania_funesta_genome_assembly,_chromosome:_4	AUGUSTUS	intron	85970061	85970253	1	+	.	ID=g16941.t1.intron1;Parent=g16941.t1;
OZ010655.1_Phania_funesta_genome_assembly,_chromosome:_4	AUGUSTUS	CDS	85970254	85971203	1	+	2	ID=g16941.t1.CDS2;Parent=g16941.t1;
OZ010655.1_Phania_funesta_genome_assembly,_chromosome:_4	AUGUSTUS	exon	85970254	85971203	.	+	.	ID=g16941.t1.exon2;Parent=g16941.t1;
OZ010655.1_Phania_funesta_genome_assembly,_chromosome:_4	AUGUSTUS	stop_codon	85971201	85971203	.	+	0	ID=g16941.t1.stop1;Parent=g16941.t1;
OZ010655.1_Phania_funesta_genome_assembly,_chromosome:_4	AUGUSTUS	gene	86184030	86190132	.	+	.	ID=g16942;
OZ010655.1_Phania_funesta_genome_assembly,_chromosome:_4	AUGUSTUS	mRNA	86184030	86190132	1	+	.	ID=g16942.t1;Parent=g16942;
OZ010655.1_Phania_funesta_genome_assembly,_chromosome:_4	AUGUSTUS	start_codon	86184030	86184032	.	+	0	ID=g16942.t1.start1;Parent=g16942.t1;
OZ010655.1_Phania_funesta_genome_assembly,_chromosome:_4	AUGUSTUS	CDS	86184030	86184218	1	+	0	ID=g16942.t1.CDS1;Parent=g16942.t1;
OZ010655.1_Phania_funesta_genome_assembly,_chromosome:_4	AUGUSTUS	exon	86184030	86184218	.	+	.	ID=g16942.t1.exon1;Parent=g16942.t1;
OZ010655.1_Phania_funesta_genome_assembly,_chromosome:_4	AUGUSTUS	intron	86184219	86184306	1	+	.	ID=g16942.t1.intron1;Parent=g16942.t1;
OZ010655.1_Phania_funesta_genome_assembly,_chromosome:_4	AUGUSTUS	CDS	86184307	86184493	1	+	0	ID=g16942.t1.CDS2;Parent=g16942.t1;
OZ010655.1_Phania_funesta_genome_assembly,_chromosome:_4	AUGUSTUS	exon	86184307	86184493	.	+	.	ID=g16942.t1.exon2;Parent=g16942.t1;
OZ010655.1_Phania_funesta_genome_assembly,_chromosome:_4	AUGUSTUS	intron	86184494	86185967	1	+	.	ID=g16942.t1.intron2;Parent=g16942.t1;
OZ010655.1_Phania_funesta_genome_assembly,_chromosome:_4	AUGUSTUS	CDS	86185968	86186244	1	+	2	ID=g16942.t1.CDS3;Parent=g16942.t1;
OZ010655.1_Phania_funesta_genome_assembly,_chromosome:_4	AUGUSTUS	exon	86185968	86186244	.	+	.	ID=g16942.t1.exon3;Parent=g16942.t1;
OZ010655.1_Phania_funesta_genome_assembly,_chromosome:_4	AUGUSTUS	intron	86186245	86186305	1	+	.	ID=g16942.t1.intron3;Parent=g16942.t1;
OZ010655.1_Phania_funesta_genome_assembly,_chromosome:_4	AUGUSTUS	CDS	86186306	86186479	1	+	1	ID=g16942.t1.CDS4;Parent=g16942.t1;
OZ010655.1_Phania_funesta_genome_assembly,_chromosome:_4	AUGUSTUS	exon	86186306	86186479	.	+	.	ID=g16942.t1.exon4;Parent=g16942.t1;
OZ010655.1_Phania_funesta_genome_assembly,_chromosome:_4	AUGUSTUS	intron	86186480	86186544	1	+	.	ID=g16942.t1.intron4;Parent=g16942.t1;
OZ010655.1_Phania_funesta_genome_assembly,_chromosome:_4	AUGUSTUS	CDS	86186545	86186883	1	+	1	ID=g16942.t1.CDS5;Parent=g16942.t1;
OZ010655.1_Phania_funesta_genome_assembly,_chromosome:_4	AUGUSTUS	exon	86186545	86186883	.	+	.	ID=g16942.t1.exon5;Parent=g16942.t1;
OZ010655.1_Phania_funesta_genome_assembly,_chromosome:_4	AUGUSTUS	intron	86186884	86188318	1	+	.	ID=g16942.t1.intron5;Parent=g16942.t1;
OZ010655.1_Phania_funesta_genome_assembly,_chromosome:_4	AUGUSTUS	CDS	86188319	86188959	1	+	1	ID=g16942.t1.CDS6;Parent=g16942.t1;
OZ010655.1_Phania_funesta_genome_assembly,_chromosome:_4	AUGUSTUS	exon	86188319	86188959	.	+	.	ID=g16942.t1.exon6;Parent=g16942.t1;
OZ010655.1_Phania_funesta_genome_assembly,_chromosome:_4	AUGUSTUS	intron	86188960	86189014	1	+	.	ID=g16942.t1.intron6;Parent=g16942.t1;
OZ010655.1_Phania_funesta_genome_assembly,_chromosome:_4	AUGUSTUS	CDS	86189015	86189268	1	+	2	ID=g16942.t1.CDS7;Parent=g16942.t1;
OZ010655.1_Phania_funesta_genome_assembly,_chromosome:_4	AUGUSTUS	exon	86189015	86189268	.	+	.	ID=g16942.t1.exon7;Parent=g16942.t1;
OZ010655.1_Phania_funesta_genome_assembly,_chromosome:_4	AUGUSTUS	intron	86189269	86189327	1	+	.	ID=g16942.t1.intron7;Parent=g16942.t1;
OZ010655.1_Phania_funesta_genome_assembly,_chromosome:_4	AUGUSTUS	CDS	86189328	86189520	1	+	0	ID=g16942.t1.CDS8;Parent=g16942.t1;
OZ010655.1_Phania_funesta_genome_assembly,_chromosome:_4	AUGUSTUS	exon	86189328	86189520	.	+	.	ID=g16942.t1.exon8;Parent=g16942.t1;
OZ010655.1_Phania_funesta_genome_assembly,_chromosome:_4	AUGUSTUS	intron	86189521	86189582	1	+	.	ID=g16942.t1.intron8;Parent=g16942.t1;
OZ010655.1_Phania_funesta_genome_assembly,_chromosome:_4	AUGUSTUS	CDS	86189583	86189807	1	+	2	ID=g16942.t1.CDS9;Parent=g16942.t1;
OZ010655.1_Phania_funesta_genome_assembly,_chromosome:_4	AUGUSTUS	exon	86189583	86189807	.	+	.	ID=g16942.t1.exon9;Parent=g16942.t1;
OZ010655.1_Phania_funesta_genome_assembly,_chromosome:_4	AUGUSTUS	intron	86189808	86189866	1	+	.	ID=g16942.t1.intron9;Parent=g16942.t1;
OZ010655.1_Phania_funesta_genome_assembly,_chromosome:_4	AUGUSTUS	CDS	86189867	86190132	1	+	2	ID=g16942.t1.CDS10;Parent=g16942.t1;
OZ010655.1_Phania_funesta_genome_assembly,_chromosome:_4	AUGUSTUS	exon	86189867	86190132	.	+	.	ID=g16942.t1.exon10;Parent=g16942.t1;
OZ010655.1_Phania_funesta_genome_assembly,_chromosome:_4	AUGUSTUS	stop_codon	86190130	86190132	.	+	0	ID=g16942.t1.stop1;Parent=g16942.t1;
OZ010655.1_Phania_funesta_genome_assembly,_chromosome:_4	AUGUSTUS	gene	86254499	86254966	.	-	.	ID=g16943;
OZ010655.1_Phania_funesta_genome_assembly,_chromosome:_4	AUGUSTUS	mRNA	86254499	86254966	1	-	.	ID=g16943.t1;Parent=g16943;
OZ010655.1_Phania_funesta_genome_assembly,_chromosome:_4	AUGUSTUS	stop_codon	86254499	86254501	.	-	0	ID=g16943.t1.stop1;Parent=g16943.t1;
OZ010655.1_Phania_funesta_genome_assembly,_chromosome:_4	AUGUSTUS	CDS	86254499	86254966	1	-	0	ID=g16943.t1.CDS1;Parent=g16943.t1;
OZ010655.1_Phania_funesta_genome_assembly,_chromosome:_4	AUGUSTUS	exon	86254499	86254966	.	-	.	ID=g16943.t1.exon1;Parent=g16943.t1;
OZ010655.1_Phania_funesta_genome_assembly,_chromosome:_4	AUGUSTUS	start_codon	86254964	86254966	.	-	0	ID=g16943.t1.start1;Parent=g16943.t1;
OZ010655.1_Phania_funesta_genome_assembly,_chromosome:_4	AUGUSTUS	gene	86332902	86343385	.	-	.	ID=g16944;
OZ010655.1_Phania_funesta_genome_assembly,_chromosome:_4	AUGUSTUS	mRNA	86332902	86343385	1	-	.	ID=g16944.t1;Parent=g16944;
OZ010655.1_Phania_funesta_genome_assembly,_chromosome:_4	AUGUSTUS	stop_codon	86332902	86332904	.	-	0	ID=g16944.t1.stop1;Parent=g16944.t1;
OZ010655.1_Phania_funesta_genome_assembly,_chromosome:_4	AUGUSTUS	CDS	86332902	86335400	1	-	0	ID=g16944.t1.CDS1;Parent=g16944.t1;
OZ010655.1_Phania_funesta_genome_assembly,_chromosome:_4	AUGUSTUS	exon	86332902	86335400	.	-	.	ID=g16944.t1.exon1;Parent=g16944.t1;
OZ010655.1_Phania_funesta_genome_assembly,_chromosome:_4	AUGUSTUS	intron	86335401	86335522	1	-	.	ID=g16944.t1.intron1;Parent=g16944.t1;
OZ010655.1_Phania_funesta_genome_assembly,_chromosome:_4	AUGUSTUS	CDS	86335523	86335662	1	-	2	ID=g16944.t1.CDS2;Parent=g16944.t1;
OZ010655.1_Phania_funesta_genome_assembly,_chromosome:_4	AUGUSTUS	exon	86335523	86335662	.	-	.	ID=g16944.t1.exon2;Parent=g16944.t1;
OZ010655.1_Phania_funesta_genome_assembly,_chromosome:_4	AUGUSTUS	intron	86335663	86335835	1	-	.	ID=g16944.t1.intron2;Parent=g16944.t1;
OZ010655.1_Phania_funesta_genome_assembly,_chromosome:_4	AUGUSTUS	CDS	86335836	86335996	1	-	1	ID=g16944.t1.CDS3;Parent=g16944.t1;
OZ010655.1_Phania_funesta_genome_assembly,_chromosome:_4	AUGUSTUS	exon	86335836	86335996	.	-	.	ID=g16944.t1.exon3;Parent=g16944.t1;
OZ010655.1_Phania_funesta_genome_assembly,_chromosome:_4	AUGUSTUS	intron	86335997	86338866	1	-	.	ID=g16944.t1.intron3;Parent=g16944.t1;
OZ010655.1_Phania_funesta_genome_assembly,_chromosome:_4	AUGUSTUS	CDS	86338867	86338981	1	-	2	ID=g16944.t1.CDS4;Parent=g16944.t1;
OZ010655.1_Phania_funesta_genome_assembly,_chromosome:_4	AUGUSTUS	exon	86338867	86338981	.	-	.	ID=g16944.t1.exon4;Parent=g16944.t1;
OZ010655.1_Phania_funesta_genome_assembly,_chromosome:_4	AUGUSTUS	intron	86338982	86343279	1	-	.	ID=g16944.t1.intron4;Parent=g16944.t1;
OZ010655.1_Phania_funesta_genome_assembly,_chromosome:_4	AUGUSTUS	CDS	86343280	86343385	1	-	0	ID=g16944.t1.CDS5;Parent=g16944.t1;
OZ010655.1_Phania_funesta_genome_assembly,_chromosome:_4	AUGUSTUS	exon	86343280	86343385	.	-	.	ID=g16944.t1.exon5;Parent=g16944.t1;
OZ010655.1_Phania_funesta_genome_assembly,_chromosome:_4	AUGUSTUS	start_codon	86343383	86343385	.	-	0	ID=g16944.t1.start1;Parent=g16944.t1;
OZ010655.1_Phania_funesta_genome_assembly,_chromosome:_4	AUGUSTUS	mRNA	86332902	86343385	1	-	.	ID=g16944.t2;Parent=g16944;
OZ010655.1_Phania_funesta_genome_assembly,_chromosome:_4	AUGUSTUS	stop_codon	86332902	86332904	.	-	0	ID=g16944.t2.stop1;Parent=g16944.t2;
OZ010655.1_Phania_funesta_genome_assembly,_chromosome:_4	AUGUSTUS	CDS	86332902	86335400	1	-	0	ID=g16944.t2.CDS1;Parent=g16944.t2;
OZ010655.1_Phania_funesta_genome_assembly,_chromosome:_4	AUGUSTUS	exon	86332902	86335400	.	-	.	ID=g16944.t2.exon1;Parent=g16944.t2;
OZ010655.1_Phania_funesta_genome_assembly,_chromosome:_4	AUGUSTUS	intron	86335401	86335522	1	-	.	ID=g16944.t2.intron1;Parent=g16944.t2;
OZ010655.1_Phania_funesta_genome_assembly,_chromosome:_4	AUGUSTUS	CDS	86335523	86335662	1	-	2	ID=g16944.t2.CDS2;Parent=g16944.t2;
OZ010655.1_Phania_funesta_genome_assembly,_chromosome:_4	AUGUSTUS	exon	86335523	86335662	.	-	.	ID=g16944.t2.exon2;Parent=g16944.t2;
OZ010655.1_Phania_funesta_genome_assembly,_chromosome:_4	AUGUSTUS	intron	86335663	86335835	1	-	.	ID=g16944.t2.intron2;Parent=g16944.t2;
OZ010655.1_Phania_funesta_genome_assembly,_chromosome:_4	AUGUSTUS	CDS	86335836	86335999	1	-	1	ID=g16944.t2.CDS3;Parent=g16944.t2;
OZ010655.1_Phania_funesta_genome_assembly,_chromosome:_4	AUGUSTUS	exon	86335836	86335999	.	-	.	ID=g16944.t2.exon3;Parent=g16944.t2;
OZ010655.1_Phania_funesta_genome_assembly,_chromosome:_4	AUGUSTUS	intron	86336000	86338866	1	-	.	ID=g16944.t2.intron3;Parent=g16944.t2;
OZ010655.1_Phania_funesta_genome_assembly,_chromosome:_4	AUGUSTUS	CDS	86338867	86338981	1	-	2	ID=g16944.t2.CDS4;Parent=g16944.t2;
OZ010655.1_Phania_funesta_genome_assembly,_chromosome:_4	AUGUSTUS	exon	86338867	86338981	.	-	.	ID=g16944.t2.exon4;Parent=g16944.t2;
OZ010655.1_Phania_funesta_genome_assembly,_chromosome:_4	AUGUSTUS	intron	86338982	86343279	1	-	.	ID=g16944.t2.intron4;Parent=g16944.t2;
OZ010655.1_Phania_funesta_genome_assembly,_chromosome:_4	AUGUSTUS	CDS	86343280	86343385	1	-	0	ID=g16944.t2.CDS5;Parent=g16944.t2;
OZ010655.1_Phania_funesta_genome_assembly,_chromosome:_4	AUGUSTUS	exon	86343280	86343385	.	-	.	ID=g16944.t2.exon5;Parent=g16944.t2;
OZ010655.1_Phania_funesta_genome_assembly,_chromosome:_4	AUGUSTUS	start_codon	86343383	86343385	.	-	0	ID=g16944.t2.start1;Parent=g16944.t2;
OZ010655.1_Phania_funesta_genome_assembly,_chromosome:_4	AUGUSTUS	gene	86531768	86541216	.	+	.	ID=g16945;
OZ010655.1_Phania_funesta_genome_assembly,_chromosome:_4	AUGUSTUS	mRNA	86531768	86541216	1	+	.	ID=g16945.t1;Parent=g16945;
OZ010655.1_Phania_funesta_genome_assembly,_chromosome:_4	AUGUSTUS	start_codon	86531768	86531770	.	+	0	ID=g16945.t1.start1;Parent=g16945.t1;
OZ010655.1_Phania_funesta_genome_assembly,_chromosome:_4	AUGUSTUS	CDS	86531768	86531939	1	+	0	ID=g16945.t1.CDS1;Parent=g16945.t1;
OZ010655.1_Phania_funesta_genome_assembly,_chromosome:_4	AUGUSTUS	exon	86531768	86531939	.	+	.	ID=g16945.t1.exon1;Parent=g16945.t1;
OZ010655.1_Phania_funesta_genome_assembly,_chromosome:_4	AUGUSTUS	intron	86531940	86537072	1	+	.	ID=g16945.t1.intron1;Parent=g16945.t1;
OZ010655.1_Phania_funesta_genome_assembly,_chromosome:_4	AUGUSTUS	CDS	86537073	86537192	1	+	2	ID=g16945.t1.CDS2;Parent=g16945.t1;
OZ010655.1_Phania_funesta_genome_assembly,_chromosome:_4	AUGUSTUS	exon	86537073	86537192	.	+	.	ID=g16945.t1.exon2;Parent=g16945.t1;
OZ010655.1_Phania_funesta_genome_assembly,_chromosome:_4	AUGUSTUS	intron	86537193	86538778	1	+	.	ID=g16945.t1.intron2;Parent=g16945.t1;
OZ010655.1_Phania_funesta_genome_assembly,_chromosome:_4	AUGUSTUS	CDS	86538779	86538882	1	+	2	ID=g16945.t1.CDS3;Parent=g16945.t1;
OZ010655.1_Phania_funesta_genome_assembly,_chromosome:_4	AUGUSTUS	exon	86538779	86538882	.	+	.	ID=g16945.t1.exon3;Parent=g16945.t1;
OZ010655.1_Phania_funesta_genome_assembly,_chromosome:_4	AUGUSTUS	intron	86538883	86538942	1	+	.	ID=g16945.t1.intron3;Parent=g16945.t1;
OZ010655.1_Phania_funesta_genome_assembly,_chromosome:_4	AUGUSTUS	CDS	86538943	86539395	1	+	0	ID=g16945.t1.CDS4;Parent=g16945.t1;
OZ010655.1_Phania_funesta_genome_assembly,_chromosome:_4	AUGUSTUS	exon	86538943	86539395	.	+	.	ID=g16945.t1.exon4;Parent=g16945.t1;
OZ010655.1_Phania_funesta_genome_assembly,_chromosome:_4	AUGUSTUS	intron	86539396	86539450	1	+	.	ID=g16945.t1.intron4;Parent=g16945.t1;
OZ010655.1_Phania_funesta_genome_assembly,_chromosome:_4	AUGUSTUS	CDS	86539451	86539630	1	+	0	ID=g16945.t1.CDS5;Parent=g16945.t1;
OZ010655.1_Phania_funesta_genome_assembly,_chromosome:_4	AUGUSTUS	exon	86539451	86539630	.	+	.	ID=g16945.t1.exon5;Parent=g16945.t1;
OZ010655.1_Phania_funesta_genome_assembly,_chromosome:_4	AUGUSTUS	intron	86539631	86539710	1	+	.	ID=g16945.t1.intron5;Parent=g16945.t1;
OZ010655.1_Phania_funesta_genome_assembly,_chromosome:_4	AUGUSTUS	CDS	86539711	86539827	1	+	0	ID=g16945.t1.CDS6;Parent=g16945.t1;
OZ010655.1_Phania_funesta_genome_assembly,_chromosome:_4	AUGUSTUS	exon	86539711	86539827	.	+	.	ID=g16945.t1.exon6;Parent=g16945.t1;
OZ010655.1_Phania_funesta_genome_assembly,_chromosome:_4	AUGUSTUS	intron	86539828	86540449	1	+	.	ID=g16945.t1.intron6;Parent=g16945.t1;
OZ010655.1_Phania_funesta_genome_assembly,_chromosome:_4	AUGUSTUS	CDS	86540450	86540981	1	+	0	ID=g16945.t1.CDS7;Parent=g16945.t1;
OZ010655.1_Phania_funesta_genome_assembly,_chromosome:_4	AUGUSTUS	exon	86540450	86540981	.	+	.	ID=g16945.t1.exon7;Parent=g16945.t1;
OZ010655.1_Phania_funesta_genome_assembly,_chromosome:_4	AUGUSTUS	intron	86540982	86541055	1	+	.	ID=g16945.t1.intron7;Parent=g16945.t1;
OZ010655.1_Phania_funesta_genome_assembly,_chromosome:_4	AUGUSTUS	CDS	86541056	86541216	1	+	2	ID=g16945.t1.CDS8;Parent=g16945.t1;
OZ010655.1_Phania_funesta_genome_assembly,_chromosome:_4	AUGUSTUS	exon	86541056	86541216	.	+	.	ID=g16945.t1.exon8;Parent=g16945.t1;
OZ010655.1_Phania_funesta_genome_assembly,_chromosome:_4	AUGUSTUS	stop_codon	86541214	86541216	.	+	0	ID=g16945.t1.stop1;Parent=g16945.t1;
OZ010655.1_Phania_funesta_genome_assembly,_chromosome:_4	AUGUSTUS	gene	86544685	86549567	.	-	.	ID=g16946;
OZ010655.1_Phania_funesta_genome_assembly,_chromosome:_4	AUGUSTUS	mRNA	86544685	86549567	1	-	.	ID=g16946.t1;Parent=g16946;
OZ010655.1_Phania_funesta_genome_assembly,_chromosome:_4	AUGUSTUS	stop_codon	86544685	86544687	.	-	0	ID=g16946.t1.stop1;Parent=g16946.t1;
OZ010655.1_Phania_funesta_genome_assembly,_chromosome:_4	AUGUSTUS	CDS	86544685	86544808	1	-	1	ID=g16946.t1.CDS1;Parent=g16946.t1;
OZ010655.1_Phania_funesta_genome_assembly,_chromosome:_4	AUGUSTUS	exon	86544685	86544808	.	-	.	ID=g16946.t1.exon1;Parent=g16946.t1;
OZ010655.1_Phania_funesta_genome_assembly,_chromosome:_4	AUGUSTUS	intron	86544809	86544874	1	-	.	ID=g16946.t1.intron1;Parent=g16946.t1;
OZ010655.1_Phania_funesta_genome_assembly,_chromosome:_4	AUGUSTUS	CDS	86544875	86545015	1	-	1	ID=g16946.t1.CDS2;Parent=g16946.t1;
OZ010655.1_Phania_funesta_genome_assembly,_chromosome:_4	AUGUSTUS	exon	86544875	86545015	.	-	.	ID=g16946.t1.exon2;Parent=g16946.t1;
OZ010655.1_Phania_funesta_genome_assembly,_chromosome:_4	AUGUSTUS	intron	86545016	86545228	1	-	.	ID=g16946.t1.intron2;Parent=g16946.t1;
OZ010655.1_Phania_funesta_genome_assembly,_chromosome:_4	AUGUSTUS	CDS	86545229	86545419	1	-	0	ID=g16946.t1.CDS3;Parent=g16946.t1;
OZ010655.1_Phania_funesta_genome_assembly,_chromosome:_4	AUGUSTUS	exon	86545229	86545419	.	-	.	ID=g16946.t1.exon3;Parent=g16946.t1;
OZ010655.1_Phania_funesta_genome_assembly,_chromosome:_4	AUGUSTUS	intron	86545420	86545479	1	-	.	ID=g16946.t1.intron3;Parent=g16946.t1;
OZ010655.1_Phania_funesta_genome_assembly,_chromosome:_4	AUGUSTUS	CDS	86545480	86545859	1	-	2	ID=g16946.t1.CDS4;Parent=g16946.t1;
OZ010655.1_Phania_funesta_genome_assembly,_chromosome:_4	AUGUSTUS	exon	86545480	86545859	.	-	.	ID=g16946.t1.exon4;Parent=g16946.t1;
OZ010655.1_Phania_funesta_genome_assembly,_chromosome:_4	AUGUSTUS	intron	86545860	86546870	1	-	.	ID=g16946.t1.intron4;Parent=g16946.t1;
OZ010655.1_Phania_funesta_genome_assembly,_chromosome:_4	AUGUSTUS	CDS	86546871	86546980	1	-	1	ID=g16946.t1.CDS5;Parent=g16946.t1;
OZ010655.1_Phania_funesta_genome_assembly,_chromosome:_4	AUGUSTUS	exon	86546871	86546980	.	-	.	ID=g16946.t1.exon5;Parent=g16946.t1;
OZ010655.1_Phania_funesta_genome_assembly,_chromosome:_4	AUGUSTUS	intron	86546981	86547059	1	-	.	ID=g16946.t1.intron5;Parent=g16946.t1;
OZ010655.1_Phania_funesta_genome_assembly,_chromosome:_4	AUGUSTUS	CDS	86547060	86547460	1	-	0	ID=g16946.t1.CDS6;Parent=g16946.t1;
OZ010655.1_Phania_funesta_genome_assembly,_chromosome:_4	AUGUSTUS	exon	86547060	86547460	.	-	.	ID=g16946.t1.exon6;Parent=g16946.t1;
OZ010655.1_Phania_funesta_genome_assembly,_chromosome:_4	AUGUSTUS	intron	86547461	86549328	1	-	.	ID=g16946.t1.intron6;Parent=g16946.t1;
OZ010655.1_Phania_funesta_genome_assembly,_chromosome:_4	AUGUSTUS	CDS	86549329	86549456	1	-	2	ID=g16946.t1.CDS7;Parent=g16946.t1;
OZ010655.1_Phania_funesta_genome_assembly,_chromosome:_4	AUGUSTUS	exon	86549329	86549456	.	-	.	ID=g16946.t1.exon7;Parent=g16946.t1;
OZ010655.1_Phania_funesta_genome_assembly,_chromosome:_4	AUGUSTUS	intron	86549457	86549515	1	-	.	ID=g16946.t1.intron7;Parent=g16946.t1;
OZ010655.1_Phania_funesta_genome_assembly,_chromosome:_4	AUGUSTUS	CDS	86549516	86549567	1	-	0	ID=g16946.t1.CDS8;Parent=g16946.t1;
OZ010655.1_Phania_funesta_genome_assembly,_chromosome:_4	AUGUSTUS	exon	86549516	86549567	.	-	.	ID=g16946.t1.exon8;Parent=g16946.t1;
OZ010655.1_Phania_funesta_genome_assembly,_chromosome:_4	AUGUSTUS	start_codon	86549565	86549567	.	-	0	ID=g16946.t1.start1;Parent=g16946.t1;
OZ010655.1_Phania_funesta_genome_assembly,_chromosome:_4	AUGUSTUS	gene	86551969	86554463	.	-	.	ID=g16947;
OZ010655.1_Phania_funesta_genome_assembly,_chromosome:_4	AUGUSTUS	mRNA	86551969	86554463	1	-	.	ID=g16947.t1;Parent=g16947;
OZ010655.1_Phania_funesta_genome_assembly,_chromosome:_4	AUGUSTUS	stop_codon	86551969	86551971	.	-	0	ID=g16947.t1.stop1;Parent=g16947.t1;
OZ010655.1_Phania_funesta_genome_assembly,_chromosome:_4	AUGUSTUS	CDS	86551969	86552116	1	-	1	ID=g16947.t1.CDS1;Parent=g16947.t1;
OZ010655.1_Phania_funesta_genome_assembly,_chromosome:_4	AUGUSTUS	exon	86551969	86552116	.	-	.	ID=g16947.t1.exon1;Parent=g16947.t1;
OZ010655.1_Phania_funesta_genome_assembly,_chromosome:_4	AUGUSTUS	intron	86552117	86552171	1	-	.	ID=g16947.t1.intron1;Parent=g16947.t1;
OZ010655.1_Phania_funesta_genome_assembly,_chromosome:_4	AUGUSTUS	CDS	86552172	86552318	1	-	1	ID=g16947.t1.CDS2;Parent=g16947.t1;
OZ010655.1_Phania_funesta_genome_assembly,_chromosome:_4	AUGUSTUS	exon	86552172	86552318	.	-	.	ID=g16947.t1.exon2;Parent=g16947.t1;
OZ010655.1_Phania_funesta_genome_assembly,_chromosome:_4	AUGUSTUS	intron	86552319	86552382	1	-	.	ID=g16947.t1.intron2;Parent=g16947.t1;
OZ010655.1_Phania_funesta_genome_assembly,_chromosome:_4	AUGUSTUS	CDS	86552383	86552573	1	-	0	ID=g16947.t1.CDS3;Parent=g16947.t1;
OZ010655.1_Phania_funesta_genome_assembly,_chromosome:_4	AUGUSTUS	exon	86552383	86552573	.	-	.	ID=g16947.t1.exon3;Parent=g16947.t1;
OZ010655.1_Phania_funesta_genome_assembly,_chromosome:_4	AUGUSTUS	intron	86552574	86552640	1	-	.	ID=g16947.t1.intron3;Parent=g16947.t1;
OZ010655.1_Phania_funesta_genome_assembly,_chromosome:_4	AUGUSTUS	CDS	86552641	86553023	1	-	2	ID=g16947.t1.CDS4;Parent=g16947.t1;
OZ010655.1_Phania_funesta_genome_assembly,_chromosome:_4	AUGUSTUS	exon	86552641	86553023	.	-	.	ID=g16947.t1.exon4;Parent=g16947.t1;
OZ010655.1_Phania_funesta_genome_assembly,_chromosome:_4	AUGUSTUS	intron	86553024	86553089	1	-	.	ID=g16947.t1.intron4;Parent=g16947.t1;
OZ010655.1_Phania_funesta_genome_assembly,_chromosome:_4	AUGUSTUS	CDS	86553090	86553199	1	-	1	ID=g16947.t1.CDS5;Parent=g16947.t1;
OZ010655.1_Phania_funesta_genome_assembly,_chromosome:_4	AUGUSTUS	exon	86553090	86553199	.	-	.	ID=g16947.t1.exon5;Parent=g16947.t1;
OZ010655.1_Phania_funesta_genome_assembly,_chromosome:_4	AUGUSTUS	intron	86553200	86553259	1	-	.	ID=g16947.t1.intron5;Parent=g16947.t1;
OZ010655.1_Phania_funesta_genome_assembly,_chromosome:_4	AUGUSTUS	CDS	86553260	86553660	1	-	0	ID=g16947.t1.CDS6;Parent=g16947.t1;
OZ010655.1_Phania_funesta_genome_assembly,_chromosome:_4	AUGUSTUS	exon	86553260	86553660	.	-	.	ID=g16947.t1.exon6;Parent=g16947.t1;
OZ010655.1_Phania_funesta_genome_assembly,_chromosome:_4	AUGUSTUS	intron	86553661	86554177	1	-	.	ID=g16947.t1.intron6;Parent=g16947.t1;
OZ010655.1_Phania_funesta_genome_assembly,_chromosome:_4	AUGUSTUS	CDS	86554178	86554305	1	-	2	ID=g16947.t1.CDS7;Parent=g16947.t1;
OZ010655.1_Phania_funesta_genome_assembly,_chromosome:_4	AUGUSTUS	exon	86554178	86554305	.	-	.	ID=g16947.t1.exon7;Parent=g16947.t1;
OZ010655.1_Phania_funesta_genome_assembly,_chromosome:_4	AUGUSTUS	intron	86554306	86554411	1	-	.	ID=g16947.t1.intron7;Parent=g16947.t1;
OZ010655.1_Phania_funesta_genome_assembly,_chromosome:_4	AUGUSTUS	CDS	86554412	86554463	1	-	0	ID=g16947.t1.CDS8;Parent=g16947.t1;
OZ010655.1_Phania_funesta_genome_assembly,_chromosome:_4	AUGUSTUS	exon	86554412	86554463	.	-	.	ID=g16947.t1.exon8;Parent=g16947.t1;
OZ010655.1_Phania_funesta_genome_assembly,_chromosome:_4	AUGUSTUS	start_codon	86554461	86554463	.	-	0	ID=g16947.t1.start1;Parent=g16947.t1;
OZ010655.1_Phania_funesta_genome_assembly,_chromosome:_4	AUGUSTUS	gene	86563624	86573870	.	-	.	ID=g16948;
OZ010655.1_Phania_funesta_genome_assembly,_chromosome:_4	AUGUSTUS	mRNA	86563624	86573870	1	-	.	ID=g16948.t1;Parent=g16948;
OZ010655.1_Phania_funesta_genome_assembly,_chromosome:_4	AUGUSTUS	stop_codon	86563624	86563626	.	-	0	ID=g16948.t1.stop1;Parent=g16948.t1;
OZ010655.1_Phania_funesta_genome_assembly,_chromosome:_4	AUGUSTUS	CDS	86563624	86564061	1	-	0	ID=g16948.t1.CDS1;Parent=g16948.t1;
OZ010655.1_Phania_funesta_genome_assembly,_chromosome:_4	AUGUSTUS	exon	86563624	86564061	.	-	.	ID=g16948.t1.exon1;Parent=g16948.t1;
OZ010655.1_Phania_funesta_genome_assembly,_chromosome:_4	AUGUSTUS	intron	86564062	86572808	1	-	.	ID=g16948.t1.intron1;Parent=g16948.t1;
OZ010655.1_Phania_funesta_genome_assembly,_chromosome:_4	AUGUSTUS	CDS	86572809	86573870	1	-	0	ID=g16948.t1.CDS2;Parent=g16948.t1;
OZ010655.1_Phania_funesta_genome_assembly,_chromosome:_4	AUGUSTUS	exon	86572809	86573870	.	-	.	ID=g16948.t1.exon2;Parent=g16948.t1;
OZ010655.1_Phania_funesta_genome_assembly,_chromosome:_4	AUGUSTUS	start_codon	86573868	86573870	.	-	0	ID=g16948.t1.start1;Parent=g16948.t1;
OZ010655.1_Phania_funesta_genome_assembly,_chromosome:_4	AUGUSTUS	gene	86582433	86583323	.	-	.	ID=g16949;
OZ010655.1_Phania_funesta_genome_assembly,_chromosome:_4	AUGUSTUS	mRNA	86582433	86583323	1	-	.	ID=g16949.t1;Parent=g16949;
OZ010655.1_Phania_funesta_genome_assembly,_chromosome:_4	AUGUSTUS	stop_codon	86582433	86582435	.	-	0	ID=g16949.t1.stop1;Parent=g16949.t1;
OZ010655.1_Phania_funesta_genome_assembly,_chromosome:_4	AUGUSTUS	CDS	86582433	86583323	1	-	0	ID=g16949.t1.CDS1;Parent=g16949.t1;
OZ010655.1_Phania_funesta_genome_assembly,_chromosome:_4	AUGUSTUS	exon	86582433	86583323	.	-	.	ID=g16949.t1.exon1;Parent=g16949.t1;
OZ010655.1_Phania_funesta_genome_assembly,_chromosome:_4	AUGUSTUS	start_codon	86583321	86583323	.	-	0	ID=g16949.t1.start1;Parent=g16949.t1;
OZ010655.1_Phania_funesta_genome_assembly,_chromosome:_4	AUGUSTUS	gene	86591438	86605261	.	-	.	ID=g16950;
OZ010655.1_Phania_funesta_genome_assembly,_chromosome:_4	AUGUSTUS	mRNA	86591438	86605261	1	-	.	ID=g16950.t1;Parent=g16950;
OZ010655.1_Phania_funesta_genome_assembly,_chromosome:_4	AUGUSTUS	stop_codon	86591438	86591440	.	-	0	ID=g16950.t1.stop1;Parent=g16950.t1;
OZ010655.1_Phania_funesta_genome_assembly,_chromosome:_4	AUGUSTUS	CDS	86591438	86591875	1	-	0	ID=g16950.t1.CDS1;Parent=g16950.t1;
OZ010655.1_Phania_funesta_genome_assembly,_chromosome:_4	AUGUSTUS	exon	86591438	86591875	.	-	.	ID=g16950.t1.exon1;Parent=g16950.t1;
OZ010655.1_Phania_funesta_genome_assembly,_chromosome:_4	AUGUSTUS	intron	86591876	86604409	1	-	.	ID=g16950.t1.intron1;Parent=g16950.t1;
OZ010655.1_Phania_funesta_genome_assembly,_chromosome:_4	AUGUSTUS	CDS	86604410	86605261	1	-	0	ID=g16950.t1.CDS2;Parent=g16950.t1;
OZ010655.1_Phania_funesta_genome_assembly,_chromosome:_4	AUGUSTUS	exon	86604410	86605261	.	-	.	ID=g16950.t1.exon2;Parent=g16950.t1;
OZ010655.1_Phania_funesta_genome_assembly,_chromosome:_4	AUGUSTUS	start_codon	86605259	86605261	.	-	0	ID=g16950.t1.start1;Parent=g16950.t1;
OZ010655.1_Phania_funesta_genome_assembly,_chromosome:_4	AUGUSTUS	gene	86626514	86629774	.	+	.	ID=g16951;
OZ010655.1_Phania_funesta_genome_assembly,_chromosome:_4	AUGUSTUS	mRNA	86626514	86629774	1	+	.	ID=g16951.t1;Parent=g16951;
OZ010655.1_Phania_funesta_genome_assembly,_chromosome:_4	AUGUSTUS	start_codon	86626514	86626516	.	+	0	ID=g16951.t1.start1;Parent=g16951.t1;
OZ010655.1_Phania_funesta_genome_assembly,_chromosome:_4	AUGUSTUS	CDS	86626514	86627507	1	+	0	ID=g16951.t1.CDS1;Parent=g16951.t1;
OZ010655.1_Phania_funesta_genome_assembly,_chromosome:_4	AUGUSTUS	exon	86626514	86627507	.	+	.	ID=g16951.t1.exon1;Parent=g16951.t1;
OZ010655.1_Phania_funesta_genome_assembly,_chromosome:_4	AUGUSTUS	intron	86627508	86627560	1	+	.	ID=g16951.t1.intron1;Parent=g16951.t1;
OZ010655.1_Phania_funesta_genome_assembly,_chromosome:_4	AUGUSTUS	CDS	86627561	86629048	1	+	2	ID=g16951.t1.CDS2;Parent=g16951.t1;
OZ010655.1_Phania_funesta_genome_assembly,_chromosome:_4	AUGUSTUS	exon	86627561	86629048	.	+	.	ID=g16951.t1.exon2;Parent=g16951.t1;
OZ010655.1_Phania_funesta_genome_assembly,_chromosome:_4	AUGUSTUS	intron	86629049	86629106	1	+	.	ID=g16951.t1.intron2;Parent=g16951.t1;
OZ010655.1_Phania_funesta_genome_assembly,_chromosome:_4	AUGUSTUS	CDS	86629107	86629774	1	+	2	ID=g16951.t1.CDS3;Parent=g16951.t1;
OZ010655.1_Phania_funesta_genome_assembly,_chromosome:_4	AUGUSTUS	exon	86629107	86629774	.	+	.	ID=g16951.t1.exon3;Parent=g16951.t1;
OZ010655.1_Phania_funesta_genome_assembly,_chromosome:_4	AUGUSTUS	stop_codon	86629772	86629774	.	+	0	ID=g16951.t1.stop1;Parent=g16951.t1;
OZ010655.1_Phania_funesta_genome_assembly,_chromosome:_4	AUGUSTUS	mRNA	86626514	86629774	1	+	.	ID=g16951.t2;Parent=g16951;
OZ010655.1_Phania_funesta_genome_assembly,_chromosome:_4	AUGUSTUS	start_codon	86626514	86626516	.	+	0	ID=g16951.t2.start1;Parent=g16951.t2;
OZ010655.1_Phania_funesta_genome_assembly,_chromosome:_4	AUGUSTUS	CDS	86626514	86627465	1	+	0	ID=g16951.t2.CDS1;Parent=g16951.t2;
OZ010655.1_Phania_funesta_genome_assembly,_chromosome:_4	AUGUSTUS	exon	86626514	86627465	.	+	.	ID=g16951.t2.exon1;Parent=g16951.t2;
OZ010655.1_Phania_funesta_genome_assembly,_chromosome:_4	AUGUSTUS	intron	86627466	86627560	1	+	.	ID=g16951.t2.intron1;Parent=g16951.t2;
OZ010655.1_Phania_funesta_genome_assembly,_chromosome:_4	AUGUSTUS	CDS	86627561	86629048	1	+	2	ID=g16951.t2.CDS2;Parent=g16951.t2;
OZ010655.1_Phania_funesta_genome_assembly,_chromosome:_4	AUGUSTUS	exon	86627561	86629048	.	+	.	ID=g16951.t2.exon2;Parent=g16951.t2;
OZ010655.1_Phania_funesta_genome_assembly,_chromosome:_4	AUGUSTUS	intron	86629049	86629106	1	+	.	ID=g16951.t2.intron2;Parent=g16951.t2;
OZ010655.1_Phania_funesta_genome_assembly,_chromosome:_4	AUGUSTUS	CDS	86629107	86629774	1	+	2	ID=g16951.t2.CDS3;Parent=g16951.t2;
OZ010655.1_Phania_funesta_genome_assembly,_chromosome:_4	AUGUSTUS	exon	86629107	86629774	.	+	.	ID=g16951.t2.exon3;Parent=g16951.t2;
OZ010655.1_Phania_funesta_genome_assembly,_chromosome:_4	AUGUSTUS	stop_codon	86629772	86629774	.	+	0	ID=g16951.t2.stop1;Parent=g16951.t2;
OZ010655.1_Phania_funesta_genome_assembly,_chromosome:_4	AUGUSTUS	gene	86632453	86636670	.	-	.	ID=g16952;
OZ010655.1_Phania_funesta_genome_assembly,_chromosome:_4	AUGUSTUS	mRNA	86632453	86636670	1	-	.	ID=g16952.t1;Parent=g16952;
OZ010655.1_Phania_funesta_genome_assembly,_chromosome:_4	AUGUSTUS	stop_codon	86632453	86632455	.	-	0	ID=g16952.t1.stop1;Parent=g16952.t1;
OZ010655.1_Phania_funesta_genome_assembly,_chromosome:_4	AUGUSTUS	CDS	86632453	86632599	1	-	0	ID=g16952.t1.CDS1;Parent=g16952.t1;
OZ010655.1_Phania_funesta_genome_assembly,_chromosome:_4	AUGUSTUS	exon	86632453	86632599	.	-	.	ID=g16952.t1.exon1;Parent=g16952.t1;
OZ010655.1_Phania_funesta_genome_assembly,_chromosome:_4	AUGUSTUS	intron	86632600	86632859	1	-	.	ID=g16952.t1.intron1;Parent=g16952.t1;
OZ010655.1_Phania_funesta_genome_assembly,_chromosome:_4	AUGUSTUS	CDS	86632860	86633019	1	-	1	ID=g16952.t1.CDS2;Parent=g16952.t1;
OZ010655.1_Phania_funesta_genome_assembly,_chromosome:_4	AUGUSTUS	exon	86632860	86633019	.	-	.	ID=g16952.t1.exon2;Parent=g16952.t1;
OZ010655.1_Phania_funesta_genome_assembly,_chromosome:_4	AUGUSTUS	intron	86633020	86633086	1	-	.	ID=g16952.t1.intron2;Parent=g16952.t1;
OZ010655.1_Phania_funesta_genome_assembly,_chromosome:_4	AUGUSTUS	CDS	86633087	86633246	1	-	2	ID=g16952.t1.CDS3;Parent=g16952.t1;
OZ010655.1_Phania_funesta_genome_assembly,_chromosome:_4	AUGUSTUS	exon	86633087	86633246	.	-	.	ID=g16952.t1.exon3;Parent=g16952.t1;
OZ010655.1_Phania_funesta_genome_assembly,_chromosome:_4	AUGUSTUS	intron	86633247	86633309	1	-	.	ID=g16952.t1.intron3;Parent=g16952.t1;
OZ010655.1_Phania_funesta_genome_assembly,_chromosome:_4	AUGUSTUS	CDS	86633310	86634015	1	-	0	ID=g16952.t1.CDS4;Parent=g16952.t1;
OZ010655.1_Phania_funesta_genome_assembly,_chromosome:_4	AUGUSTUS	exon	86633310	86634015	.	-	.	ID=g16952.t1.exon4;Parent=g16952.t1;
OZ010655.1_Phania_funesta_genome_assembly,_chromosome:_4	AUGUSTUS	intron	86634016	86634075	1	-	.	ID=g16952.t1.intron4;Parent=g16952.t1;
OZ010655.1_Phania_funesta_genome_assembly,_chromosome:_4	AUGUSTUS	CDS	86634076	86634209	1	-	2	ID=g16952.t1.CDS5;Parent=g16952.t1;
OZ010655.1_Phania_funesta_genome_assembly,_chromosome:_4	AUGUSTUS	exon	86634076	86634209	.	-	.	ID=g16952.t1.exon5;Parent=g16952.t1;
OZ010655.1_Phania_funesta_genome_assembly,_chromosome:_4	AUGUSTUS	intron	86634210	86636405	1	-	.	ID=g16952.t1.intron5;Parent=g16952.t1;
OZ010655.1_Phania_funesta_genome_assembly,_chromosome:_4	AUGUSTUS	CDS	86636406	86636670	1	-	0	ID=g16952.t1.CDS6;Parent=g16952.t1;
OZ010655.1_Phania_funesta_genome_assembly,_chromosome:_4	AUGUSTUS	exon	86636406	86636670	.	-	.	ID=g16952.t1.exon6;Parent=g16952.t1;
OZ010655.1_Phania_funesta_genome_assembly,_chromosome:_4	AUGUSTUS	start_codon	86636668	86636670	.	-	0	ID=g16952.t1.start1;Parent=g16952.t1;
OZ010655.1_Phania_funesta_genome_assembly,_chromosome:_4	GeneMark.hmm3	mRNA	86632453	86632955	.	-	.	ID=g16952.t2;Parent=g16952;
OZ010655.1_Phania_funesta_genome_assembly,_chromosome:_4	GeneMark.hmm3	stop_codon	86632453	86632455	.	-	0	ID=g16952.t2.stop1;Parent=g16952.t2;
OZ010655.1_Phania_funesta_genome_assembly,_chromosome:_4	GeneMark.hmm3	CDS	86632453	86632599	.	-	0	ID=g16952.t2.CDS1;Parent=g16952.t2;
OZ010655.1_Phania_funesta_genome_assembly,_chromosome:_4	GeneMark.hmm3	exon	86632453	86632599	0	-	.	ID=g16952.t2.exon1;Parent=g16952.t2;
OZ010655.1_Phania_funesta_genome_assembly,_chromosome:_4	GeneMark.hmm3	intron	86632600	86632859	.	-	0	ID=g16952.t2.intron1;Parent=g16952.t2;
OZ010655.1_Phania_funesta_genome_assembly,_chromosome:_4	GeneMark.hmm3	CDS	86632860	86632955	.	-	0	ID=g16952.t2.CDS2;Parent=g16952.t2;
OZ010655.1_Phania_funesta_genome_assembly,_chromosome:_4	GeneMark.hmm3	exon	86632860	86632955	0	-	.	ID=g16952.t2.exon2;Parent=g16952.t2;
OZ010655.1_Phania_funesta_genome_assembly,_chromosome:_4	GeneMark.hmm3	start_codon	86632953	86632955	.	-	0	ID=g16952.t2.start1;Parent=g16952.t2;
OZ010655.1_Phania_funesta_genome_assembly,_chromosome:_4	AUGUSTUS	gene	86655383	86671027	.	+	.	ID=g16953;
OZ010655.1_Phania_funesta_genome_assembly,_chromosome:_4	AUGUSTUS	mRNA	86655383	86671027	1	+	.	ID=g16953.t1;Parent=g16953;
OZ010655.1_Phania_funesta_genome_assembly,_chromosome:_4	AUGUSTUS	start_codon	86655383	86655385	.	+	0	ID=g16953.t1.start1;Parent=g16953.t1;
OZ010655.1_Phania_funesta_genome_assembly,_chromosome:_4	AUGUSTUS	CDS	86655383	86655625	1	+	0	ID=g16953.t1.CDS1;Parent=g16953.t1;
OZ010655.1_Phania_funesta_genome_assembly,_chromosome:_4	AUGUSTUS	exon	86655383	86655625	.	+	.	ID=g16953.t1.exon1;Parent=g16953.t1;
OZ010655.1_Phania_funesta_genome_assembly,_chromosome:_4	AUGUSTUS	intron	86655626	86664525	1	+	.	ID=g16953.t1.intron1;Parent=g16953.t1;
OZ010655.1_Phania_funesta_genome_assembly,_chromosome:_4	AUGUSTUS	CDS	86664526	86664631	1	+	0	ID=g16953.t1.CDS2;Parent=g16953.t1;
OZ010655.1_Phania_funesta_genome_assembly,_chromosome:_4	AUGUSTUS	exon	86664526	86664631	.	+	.	ID=g16953.t1.exon2;Parent=g16953.t1;
OZ010655.1_Phania_funesta_genome_assembly,_chromosome:_4	AUGUSTUS	intron	86664632	86664726	1	+	.	ID=g16953.t1.intron2;Parent=g16953.t1;
OZ010655.1_Phania_funesta_genome_assembly,_chromosome:_4	AUGUSTUS	CDS	86664727	86664753	1	+	2	ID=g16953.t1.CDS3;Parent=g16953.t1;
OZ010655.1_Phania_funesta_genome_assembly,_chromosome:_4	AUGUSTUS	exon	86664727	86664753	.	+	.	ID=g16953.t1.exon3;Parent=g16953.t1;
OZ010655.1_Phania_funesta_genome_assembly,_chromosome:_4	AUGUSTUS	intron	86664754	86664830	1	+	.	ID=g16953.t1.intron3;Parent=g16953.t1;
OZ010655.1_Phania_funesta_genome_assembly,_chromosome:_4	AUGUSTUS	CDS	86664831	86665120	1	+	2	ID=g16953.t1.CDS4;Parent=g16953.t1;
OZ010655.1_Phania_funesta_genome_assembly,_chromosome:_4	AUGUSTUS	exon	86664831	86665120	.	+	.	ID=g16953.t1.exon4;Parent=g16953.t1;
OZ010655.1_Phania_funesta_genome_assembly,_chromosome:_4	AUGUSTUS	intron	86665121	86665971	1	+	.	ID=g16953.t1.intron4;Parent=g16953.t1;
OZ010655.1_Phania_funesta_genome_assembly,_chromosome:_4	AUGUSTUS	CDS	86665972	86666157	1	+	0	ID=g16953.t1.CDS5;Parent=g16953.t1;
OZ010655.1_Phania_funesta_genome_assembly,_chromosome:_4	AUGUSTUS	exon	86665972	86666157	.	+	.	ID=g16953.t1.exon5;Parent=g16953.t1;
OZ010655.1_Phania_funesta_genome_assembly,_chromosome:_4	AUGUSTUS	intron	86666158	86670901	1	+	.	ID=g16953.t1.intron5;Parent=g16953.t1;
OZ010655.1_Phania_funesta_genome_assembly,_chromosome:_4	AUGUSTUS	CDS	86670902	86671027	1	+	0	ID=g16953.t1.CDS6;Parent=g16953.t1;
OZ010655.1_Phania_funesta_genome_assembly,_chromosome:_4	AUGUSTUS	exon	86670902	86671027	.	+	.	ID=g16953.t1.exon6;Parent=g16953.t1;
OZ010655.1_Phania_funesta_genome_assembly,_chromosome:_4	AUGUSTUS	stop_codon	86671025	86671027	.	+	0	ID=g16953.t1.stop1;Parent=g16953.t1;
OZ010655.1_Phania_funesta_genome_assembly,_chromosome:_4	GeneMark.hmm3	mRNA	86655452	86671027	.	+	.	ID=g16953.t2;Parent=g16953;
OZ010655.1_Phania_funesta_genome_assembly,_chromosome:_4	GeneMark.hmm3	start_codon	86655452	86655454	.	+	0	ID=g16953.t2.start1;Parent=g16953.t2;
OZ010655.1_Phania_funesta_genome_assembly,_chromosome:_4	GeneMark.hmm3	CDS	86655452	86655625	.	+	0	ID=g16953.t2.CDS1;Parent=g16953.t2;
OZ010655.1_Phania_funesta_genome_assembly,_chromosome:_4	GeneMark.hmm3	exon	86655452	86655625	0	+	.	ID=g16953.t2.exon1;Parent=g16953.t2;
OZ010655.1_Phania_funesta_genome_assembly,_chromosome:_4	GeneMark.hmm3	intron	86655626	86664525	.	+	0	ID=g16953.t2.intron1;Parent=g16953.t2;
OZ010655.1_Phania_funesta_genome_assembly,_chromosome:_4	GeneMark.hmm3	CDS	86664526	86664631	.	+	0	ID=g16953.t2.CDS2;Parent=g16953.t2;
OZ010655.1_Phania_funesta_genome_assembly,_chromosome:_4	GeneMark.hmm3	exon	86664526	86664631	0	+	.	ID=g16953.t2.exon2;Parent=g16953.t2;
OZ010655.1_Phania_funesta_genome_assembly,_chromosome:_4	GeneMark.hmm3	intron	86664632	86664726	.	+	2	ID=g16953.t2.intron2;Parent=g16953.t2;
OZ010655.1_Phania_funesta_genome_assembly,_chromosome:_4	GeneMark.hmm3	CDS	86664727	86664753	.	+	2	ID=g16953.t2.CDS3;Parent=g16953.t2;
OZ010655.1_Phania_funesta_genome_assembly,_chromosome:_4	GeneMark.hmm3	exon	86664727	86664753	0	+	.	ID=g16953.t2.exon3;Parent=g16953.t2;
OZ010655.1_Phania_funesta_genome_assembly,_chromosome:_4	GeneMark.hmm3	intron	86664754	86664830	.	+	2	ID=g16953.t2.intron3;Parent=g16953.t2;
OZ010655.1_Phania_funesta_genome_assembly,_chromosome:_4	GeneMark.hmm3	CDS	86664831	86665120	.	+	2	ID=g16953.t2.CDS4;Parent=g16953.t2;
OZ010655.1_Phania_funesta_genome_assembly,_chromosome:_4	GeneMark.hmm3	exon	86664831	86665120	0	+	.	ID=g16953.t2.exon4;Parent=g16953.t2;
OZ010655.1_Phania_funesta_genome_assembly,_chromosome:_4	GeneMark.hmm3	intron	86665121	86665971	.	+	0	ID=g16953.t2.intron4;Parent=g16953.t2;
OZ010655.1_Phania_funesta_genome_assembly,_chromosome:_4	GeneMark.hmm3	CDS	86665972	86666157	.	+	0	ID=g16953.t2.CDS5;Parent=g16953.t2;
OZ010655.1_Phania_funesta_genome_assembly,_chromosome:_4	GeneMark.hmm3	exon	86665972	86666157	0	+	.	ID=g16953.t2.exon5;Parent=g16953.t2;
OZ010655.1_Phania_funesta_genome_assembly,_chromosome:_4	GeneMark.hmm3	intron	86666158	86670901	.	+	0	ID=g16953.t2.intron5;Parent=g16953.t2;
OZ010655.1_Phania_funesta_genome_assembly,_chromosome:_4	GeneMark.hmm3	CDS	86670902	86671027	.	+	0	ID=g16953.t2.CDS6;Parent=g16953.t2;
OZ010655.1_Phania_funesta_genome_assembly,_chromosome:_4	GeneMark.hmm3	exon	86670902	86671027	0	+	.	ID=g16953.t2.exon6;Parent=g16953.t2;
OZ010655.1_Phania_funesta_genome_assembly,_chromosome:_4	GeneMark.hmm3	stop_codon	86671025	86671027	.	+	0	ID=g16953.t2.stop1;Parent=g16953.t2;
OZ010655.1_Phania_funesta_genome_assembly,_chromosome:_4	AUGUSTUS	gene	86676546	86678970	.	-	.	ID=g16954;
OZ010655.1_Phania_funesta_genome_assembly,_chromosome:_4	AUGUSTUS	mRNA	86676546	86678970	1	-	.	ID=g16954.t1;Parent=g16954;
OZ010655.1_Phania_funesta_genome_assembly,_chromosome:_4	AUGUSTUS	stop_codon	86676546	86676548	.	-	0	ID=g16954.t1.stop1;Parent=g16954.t1;
OZ010655.1_Phania_funesta_genome_assembly,_chromosome:_4	AUGUSTUS	CDS	86676546	86677569	1	-	1	ID=g16954.t1.CDS1;Parent=g16954.t1;
OZ010655.1_Phania_funesta_genome_assembly,_chromosome:_4	AUGUSTUS	exon	86676546	86677569	.	-	.	ID=g16954.t1.exon1;Parent=g16954.t1;
OZ010655.1_Phania_funesta_genome_assembly,_chromosome:_4	AUGUSTUS	intron	86677570	86677631	1	-	.	ID=g16954.t1.intron1;Parent=g16954.t1;
OZ010655.1_Phania_funesta_genome_assembly,_chromosome:_4	AUGUSTUS	CDS	86677632	86677721	1	-	1	ID=g16954.t1.CDS2;Parent=g16954.t1;
OZ010655.1_Phania_funesta_genome_assembly,_chromosome:_4	AUGUSTUS	exon	86677632	86677721	.	-	.	ID=g16954.t1.exon2;Parent=g16954.t1;
OZ010655.1_Phania_funesta_genome_assembly,_chromosome:_4	AUGUSTUS	intron	86677722	86678735	1	-	.	ID=g16954.t1.intron2;Parent=g16954.t1;
OZ010655.1_Phania_funesta_genome_assembly,_chromosome:_4	AUGUSTUS	CDS	86678736	86678898	1	-	2	ID=g16954.t1.CDS3;Parent=g16954.t1;
OZ010655.1_Phania_funesta_genome_assembly,_chromosome:_4	AUGUSTUS	exon	86678736	86678898	.	-	.	ID=g16954.t1.exon3;Parent=g16954.t1;
OZ010655.1_Phania_funesta_genome_assembly,_chromosome:_4	AUGUSTUS	intron	86678899	86678963	1	-	.	ID=g16954.t1.intron3;Parent=g16954.t1;
OZ010655.1_Phania_funesta_genome_assembly,_chromosome:_4	AUGUSTUS	CDS	86678964	86678970	1	-	0	ID=g16954.t1.CDS4;Parent=g16954.t1;
OZ010655.1_Phania_funesta_genome_assembly,_chromosome:_4	AUGUSTUS	exon	86678964	86678970	.	-	.	ID=g16954.t1.exon4;Parent=g16954.t1;
OZ010655.1_Phania_funesta_genome_assembly,_chromosome:_4	AUGUSTUS	start_codon	86678968	86678970	.	-	0	ID=g16954.t1.start1;Parent=g16954.t1;
OZ010655.1_Phania_funesta_genome_assembly,_chromosome:_4	AUGUSTUS	gene	86681457	86686923	.	+	.	ID=g16955;
OZ010655.1_Phania_funesta_genome_assembly,_chromosome:_4	AUGUSTUS	mRNA	86681460	86686923	1	+	.	ID=g16955.t1;Parent=g16955;
OZ010655.1_Phania_funesta_genome_assembly,_chromosome:_4	AUGUSTUS	start_codon	86681460	86681462	.	+	0	ID=g16955.t1.start1;Parent=g16955.t1;
OZ010655.1_Phania_funesta_genome_assembly,_chromosome:_4	AUGUSTUS	CDS	86681460	86682130	1	+	0	ID=g16955.t1.CDS1;Parent=g16955.t1;
OZ010655.1_Phania_funesta_genome_assembly,_chromosome:_4	AUGUSTUS	exon	86681460	86682130	.	+	.	ID=g16955.t1.exon1;Parent=g16955.t1;
OZ010655.1_Phania_funesta_genome_assembly,_chromosome:_4	AUGUSTUS	intron	86682131	86682216	1	+	.	ID=g16955.t1.intron1;Parent=g16955.t1;
OZ010655.1_Phania_funesta_genome_assembly,_chromosome:_4	AUGUSTUS	CDS	86682217	86682368	1	+	1	ID=g16955.t1.CDS2;Parent=g16955.t1;
OZ010655.1_Phania_funesta_genome_assembly,_chromosome:_4	AUGUSTUS	exon	86682217	86682368	.	+	.	ID=g16955.t1.exon2;Parent=g16955.t1;
OZ010655.1_Phania_funesta_genome_assembly,_chromosome:_4	AUGUSTUS	intron	86682369	86682690	1	+	.	ID=g16955.t1.intron2;Parent=g16955.t1;
OZ010655.1_Phania_funesta_genome_assembly,_chromosome:_4	AUGUSTUS	CDS	86682691	86684059	1	+	2	ID=g16955.t1.CDS3;Parent=g16955.t1;
OZ010655.1_Phania_funesta_genome_assembly,_chromosome:_4	AUGUSTUS	exon	86682691	86684059	.	+	.	ID=g16955.t1.exon3;Parent=g16955.t1;
OZ010655.1_Phania_funesta_genome_assembly,_chromosome:_4	AUGUSTUS	intron	86684060	86684197	1	+	.	ID=g16955.t1.intron3;Parent=g16955.t1;
OZ010655.1_Phania_funesta_genome_assembly,_chromosome:_4	AUGUSTUS	CDS	86684198	86684933	1	+	1	ID=g16955.t1.CDS4;Parent=g16955.t1;
OZ010655.1_Phania_funesta_genome_assembly,_chromosome:_4	AUGUSTUS	exon	86684198	86684933	.	+	.	ID=g16955.t1.exon4;Parent=g16955.t1;
OZ010655.1_Phania_funesta_genome_assembly,_chromosome:_4	AUGUSTUS	intron	86684934	86686067	1	+	.	ID=g16955.t1.intron4;Parent=g16955.t1;
OZ010655.1_Phania_funesta_genome_assembly,_chromosome:_4	AUGUSTUS	CDS	86686068	86686208	1	+	0	ID=g16955.t1.CDS5;Parent=g16955.t1;
OZ010655.1_Phania_funesta_genome_assembly,_chromosome:_4	AUGUSTUS	exon	86686068	86686208	.	+	.	ID=g16955.t1.exon5;Parent=g16955.t1;
OZ010655.1_Phania_funesta_genome_assembly,_chromosome:_4	AUGUSTUS	intron	86686209	86686296	1	+	.	ID=g16955.t1.intron5;Parent=g16955.t1;
OZ010655.1_Phania_funesta_genome_assembly,_chromosome:_4	AUGUSTUS	CDS	86686297	86686802	1	+	0	ID=g16955.t1.CDS6;Parent=g16955.t1;
OZ010655.1_Phania_funesta_genome_assembly,_chromosome:_4	AUGUSTUS	exon	86686297	86686802	.	+	.	ID=g16955.t1.exon6;Parent=g16955.t1;
OZ010655.1_Phania_funesta_genome_assembly,_chromosome:_4	AUGUSTUS	intron	86686803	86686865	1	+	.	ID=g16955.t1.intron6;Parent=g16955.t1;
OZ010655.1_Phania_funesta_genome_assembly,_chromosome:_4	AUGUSTUS	CDS	86686866	86686923	1	+	1	ID=g16955.t1.CDS7;Parent=g16955.t1;
OZ010655.1_Phania_funesta_genome_assembly,_chromosome:_4	AUGUSTUS	exon	86686866	86686923	.	+	.	ID=g16955.t1.exon7;Parent=g16955.t1;
OZ010655.1_Phania_funesta_genome_assembly,_chromosome:_4	AUGUSTUS	stop_codon	86686921	86686923	.	+	0	ID=g16955.t1.stop1;Parent=g16955.t1;
OZ010655.1_Phania_funesta_genome_assembly,_chromosome:_4	GeneMark.hmm3	mRNA	86681457	86686923	.	+	.	ID=g16955.t2;Parent=g16955;
OZ010655.1_Phania_funesta_genome_assembly,_chromosome:_4	GeneMark.hmm3	start_codon	86681457	86681459	.	+	0	ID=g16955.t2.start1;Parent=g16955.t2;
OZ010655.1_Phania_funesta_genome_assembly,_chromosome:_4	GeneMark.hmm3	CDS	86681457	86682130	.	+	0	ID=g16955.t2.CDS1;Parent=g16955.t2;
OZ010655.1_Phania_funesta_genome_assembly,_chromosome:_4	GeneMark.hmm3	exon	86681457	86682130	0	+	.	ID=g16955.t2.exon1;Parent=g16955.t2;
OZ010655.1_Phania_funesta_genome_assembly,_chromosome:_4	GeneMark.hmm3	intron	86682131	86682216	.	+	1	ID=g16955.t2.intron1;Parent=g16955.t2;
OZ010655.1_Phania_funesta_genome_assembly,_chromosome:_4	GeneMark.hmm3	CDS	86682217	86682368	.	+	1	ID=g16955.t2.CDS2;Parent=g16955.t2;
OZ010655.1_Phania_funesta_genome_assembly,_chromosome:_4	GeneMark.hmm3	exon	86682217	86682368	0	+	.	ID=g16955.t2.exon2;Parent=g16955.t2;
OZ010655.1_Phania_funesta_genome_assembly,_chromosome:_4	GeneMark.hmm3	intron	86682369	86682690	.	+	2	ID=g16955.t2.intron2;Parent=g16955.t2;
OZ010655.1_Phania_funesta_genome_assembly,_chromosome:_4	GeneMark.hmm3	CDS	86682691	86684059	.	+	2	ID=g16955.t2.CDS3;Parent=g16955.t2;
OZ010655.1_Phania_funesta_genome_assembly,_chromosome:_4	GeneMark.hmm3	exon	86682691	86684059	0	+	.	ID=g16955.t2.exon3;Parent=g16955.t2;
OZ010655.1_Phania_funesta_genome_assembly,_chromosome:_4	GeneMark.hmm3	intron	86684060	86684197	.	+	1	ID=g16955.t2.intron3;Parent=g16955.t2;
OZ010655.1_Phania_funesta_genome_assembly,_chromosome:_4	GeneMark.hmm3	CDS	86684198	86684933	.	+	1	ID=g16955.t2.CDS4;Parent=g16955.t2;
OZ010655.1_Phania_funesta_genome_assembly,_chromosome:_4	GeneMark.hmm3	exon	86684198	86684933	0	+	.	ID=g16955.t2.exon4;Parent=g16955.t2;
OZ010655.1_Phania_funesta_genome_assembly,_chromosome:_4	GeneMark.hmm3	intron	86684934	86686067	.	+	0	ID=g16955.t2.intron4;Parent=g16955.t2;
OZ010655.1_Phania_funesta_genome_assembly,_chromosome:_4	GeneMark.hmm3	CDS	86686068	86686208	.	+	0	ID=g16955.t2.CDS5;Parent=g16955.t2;
OZ010655.1_Phania_funesta_genome_assembly,_chromosome:_4	GeneMark.hmm3	exon	86686068	86686208	0	+	.	ID=g16955.t2.exon5;Parent=g16955.t2;
OZ010655.1_Phania_funesta_genome_assembly,_chromosome:_4	GeneMark.hmm3	intron	86686209	86686296	.	+	0	ID=g16955.t2.intron5;Parent=g16955.t2;
OZ010655.1_Phania_funesta_genome_assembly,_chromosome:_4	GeneMark.hmm3	CDS	86686297	86686802	.	+	0	ID=g16955.t2.CDS6;Parent=g16955.t2;
OZ010655.1_Phania_funesta_genome_assembly,_chromosome:_4	GeneMark.hmm3	exon	86686297	86686802	0	+	.	ID=g16955.t2.exon6;Parent=g16955.t2;
OZ010655.1_Phania_funesta_genome_assembly,_chromosome:_4	GeneMark.hmm3	intron	86686803	86686865	.	+	1	ID=g16955.t2.intron6;Parent=g16955.t2;
OZ010655.1_Phania_funesta_genome_assembly,_chromosome:_4	GeneMark.hmm3	CDS	86686866	86686923	.	+	1	ID=g16955.t2.CDS7;Parent=g16955.t2;
OZ010655.1_Phania_funesta_genome_assembly,_chromosome:_4	GeneMark.hmm3	exon	86686866	86686923	0	+	.	ID=g16955.t2.exon7;Parent=g16955.t2;
OZ010655.1_Phania_funesta_genome_assembly,_chromosome:_4	GeneMark.hmm3	stop_codon	86686921	86686923	.	+	0	ID=g16955.t2.stop1;Parent=g16955.t2;
OZ010655.1_Phania_funesta_genome_assembly,_chromosome:_4	AUGUSTUS	gene	86687737	86688507	.	-	.	ID=g16956;
OZ010655.1_Phania_funesta_genome_assembly,_chromosome:_4	AUGUSTUS	mRNA	86687737	86688507	0.96	-	.	ID=g16956.t1;Parent=g16956;
OZ010655.1_Phania_funesta_genome_assembly,_chromosome:_4	AUGUSTUS	stop_codon	86687737	86687739	.	-	0	ID=g16956.t1.stop1;Parent=g16956.t1;
OZ010655.1_Phania_funesta_genome_assembly,_chromosome:_4	AUGUSTUS	CDS	86687737	86687919	1	-	0	ID=g16956.t1.CDS1;Parent=g16956.t1;
OZ010655.1_Phania_funesta_genome_assembly,_chromosome:_4	AUGUSTUS	exon	86687737	86687919	.	-	.	ID=g16956.t1.exon1;Parent=g16956.t1;
OZ010655.1_Phania_funesta_genome_assembly,_chromosome:_4	AUGUSTUS	intron	86687920	86687980	1	-	.	ID=g16956.t1.intron1;Parent=g16956.t1;
OZ010655.1_Phania_funesta_genome_assembly,_chromosome:_4	AUGUSTUS	CDS	86687981	86688429	0.96	-	2	ID=g16956.t1.CDS2;Parent=g16956.t1;
OZ010655.1_Phania_funesta_genome_assembly,_chromosome:_4	AUGUSTUS	exon	86687981	86688429	.	-	.	ID=g16956.t1.exon2;Parent=g16956.t1;
OZ010655.1_Phania_funesta_genome_assembly,_chromosome:_4	AUGUSTUS	intron	86688430	86688503	0.96	-	.	ID=g16956.t1.intron2;Parent=g16956.t1;
OZ010655.1_Phania_funesta_genome_assembly,_chromosome:_4	AUGUSTUS	CDS	86688504	86688507	0.99	-	0	ID=g16956.t1.CDS3;Parent=g16956.t1;
OZ010655.1_Phania_funesta_genome_assembly,_chromosome:_4	AUGUSTUS	exon	86688504	86688507	.	-	.	ID=g16956.t1.exon3;Parent=g16956.t1;
OZ010655.1_Phania_funesta_genome_assembly,_chromosome:_4	AUGUSTUS	start_codon	86688505	86688507	.	-	0	ID=g16956.t1.start1;Parent=g16956.t1;
OZ010655.1_Phania_funesta_genome_assembly,_chromosome:_4	AUGUSTUS	gene	86690828	86691346	.	+	.	ID=g16957;
OZ010655.1_Phania_funesta_genome_assembly,_chromosome:_4	AUGUSTUS	mRNA	86690828	86691346	1	+	.	ID=g16957.t1;Parent=g16957;
OZ010655.1_Phania_funesta_genome_assembly,_chromosome:_4	AUGUSTUS	start_codon	86690828	86690830	.	+	0	ID=g16957.t1.start1;Parent=g16957.t1;
OZ010655.1_Phania_funesta_genome_assembly,_chromosome:_4	AUGUSTUS	CDS	86690828	86690975	1	+	0	ID=g16957.t1.CDS1;Parent=g16957.t1;
OZ010655.1_Phania_funesta_genome_assembly,_chromosome:_4	AUGUSTUS	exon	86690828	86690975	.	+	.	ID=g16957.t1.exon1;Parent=g16957.t1;
OZ010655.1_Phania_funesta_genome_assembly,_chromosome:_4	AUGUSTUS	intron	86690976	86691048	1	+	.	ID=g16957.t1.intron1;Parent=g16957.t1;
OZ010655.1_Phania_funesta_genome_assembly,_chromosome:_4	AUGUSTUS	CDS	86691049	86691133	1	+	2	ID=g16957.t1.CDS2;Parent=g16957.t1;
OZ010655.1_Phania_funesta_genome_assembly,_chromosome:_4	AUGUSTUS	exon	86691049	86691133	.	+	.	ID=g16957.t1.exon2;Parent=g16957.t1;
OZ010655.1_Phania_funesta_genome_assembly,_chromosome:_4	AUGUSTUS	intron	86691134	86691195	1	+	.	ID=g16957.t1.intron2;Parent=g16957.t1;
OZ010655.1_Phania_funesta_genome_assembly,_chromosome:_4	AUGUSTUS	CDS	86691196	86691346	1	+	1	ID=g16957.t1.CDS3;Parent=g16957.t1;
OZ010655.1_Phania_funesta_genome_assembly,_chromosome:_4	AUGUSTUS	exon	86691196	86691346	.	+	.	ID=g16957.t1.exon3;Parent=g16957.t1;
OZ010655.1_Phania_funesta_genome_assembly,_chromosome:_4	AUGUSTUS	stop_codon	86691344	86691346	.	+	0	ID=g16957.t1.stop1;Parent=g16957.t1;
OZ010655.1_Phania_funesta_genome_assembly,_chromosome:_4	AUGUSTUS	gene	86844401	86846353	.	+	.	ID=g16958;
OZ010655.1_Phania_funesta_genome_assembly,_chromosome:_4	AUGUSTUS	mRNA	86844401	86846353	1	+	.	ID=g16958.t1;Parent=g16958;
OZ010655.1_Phania_funesta_genome_assembly,_chromosome:_4	AUGUSTUS	start_codon	86844401	86844403	.	+	0	ID=g16958.t1.start1;Parent=g16958.t1;
OZ010655.1_Phania_funesta_genome_assembly,_chromosome:_4	AUGUSTUS	CDS	86844401	86844526	1	+	0	ID=g16958.t1.CDS1;Parent=g16958.t1;
OZ010655.1_Phania_funesta_genome_assembly,_chromosome:_4	AUGUSTUS	exon	86844401	86844526	.	+	.	ID=g16958.t1.exon1;Parent=g16958.t1;
OZ010655.1_Phania_funesta_genome_assembly,_chromosome:_4	AUGUSTUS	intron	86844527	86844712	1	+	.	ID=g16958.t1.intron1;Parent=g16958.t1;
OZ010655.1_Phania_funesta_genome_assembly,_chromosome:_4	AUGUSTUS	CDS	86844713	86846353	1	+	0	ID=g16958.t1.CDS2;Parent=g16958.t1;
OZ010655.1_Phania_funesta_genome_assembly,_chromosome:_4	AUGUSTUS	exon	86844713	86846353	.	+	.	ID=g16958.t1.exon2;Parent=g16958.t1;
OZ010655.1_Phania_funesta_genome_assembly,_chromosome:_4	AUGUSTUS	stop_codon	86846351	86846353	.	+	0	ID=g16958.t1.stop1;Parent=g16958.t1;
OZ010655.1_Phania_funesta_genome_assembly,_chromosome:_4	AUGUSTUS	gene	86850496	86850963	.	+	.	ID=g16959;
OZ010655.1_Phania_funesta_genome_assembly,_chromosome:_4	AUGUSTUS	mRNA	86850496	86850963	1	+	.	ID=g16959.t1;Parent=g16959;
OZ010655.1_Phania_funesta_genome_assembly,_chromosome:_4	AUGUSTUS	start_codon	86850496	86850498	.	+	0	ID=g16959.t1.start1;Parent=g16959.t1;
OZ010655.1_Phania_funesta_genome_assembly,_chromosome:_4	AUGUSTUS	CDS	86850496	86850963	1	+	0	ID=g16959.t1.CDS1;Parent=g16959.t1;
OZ010655.1_Phania_funesta_genome_assembly,_chromosome:_4	AUGUSTUS	exon	86850496	86850963	.	+	.	ID=g16959.t1.exon1;Parent=g16959.t1;
OZ010655.1_Phania_funesta_genome_assembly,_chromosome:_4	AUGUSTUS	stop_codon	86850961	86850963	.	+	0	ID=g16959.t1.stop1;Parent=g16959.t1;
OZ010655.1_Phania_funesta_genome_assembly,_chromosome:_4	AUGUSTUS	gene	86938886	86939971	.	+	.	ID=g16960;
OZ010655.1_Phania_funesta_genome_assembly,_chromosome:_4	AUGUSTUS	mRNA	86938886	86939971	1	+	.	ID=g16960.t1;Parent=g16960;
OZ010655.1_Phania_funesta_genome_assembly,_chromosome:_4	AUGUSTUS	start_codon	86938886	86938888	.	+	0	ID=g16960.t1.start1;Parent=g16960.t1;
OZ010655.1_Phania_funesta_genome_assembly,_chromosome:_4	AUGUSTUS	CDS	86938886	86939971	1	+	0	ID=g16960.t1.CDS1;Parent=g16960.t1;
OZ010655.1_Phania_funesta_genome_assembly,_chromosome:_4	AUGUSTUS	exon	86938886	86939971	.	+	.	ID=g16960.t1.exon1;Parent=g16960.t1;
OZ010655.1_Phania_funesta_genome_assembly,_chromosome:_4	AUGUSTUS	stop_codon	86939969	86939971	.	+	0	ID=g16960.t1.stop1;Parent=g16960.t1;
OZ010655.1_Phania_funesta_genome_assembly,_chromosome:_4	AUGUSTUS	gene	86975702	86988623	.	+	.	ID=g16961;
OZ010655.1_Phania_funesta_genome_assembly,_chromosome:_4	AUGUSTUS	mRNA	86975702	86988623	0.32	+	.	ID=g16961.t1;Parent=g16961;
OZ010655.1_Phania_funesta_genome_assembly,_chromosome:_4	AUGUSTUS	start_codon	86975702	86975704	.	+	0	ID=g16961.t1.start1;Parent=g16961.t1;
OZ010655.1_Phania_funesta_genome_assembly,_chromosome:_4	AUGUSTUS	CDS	86975702	86975720	0.32	+	0	ID=g16961.t1.CDS1;Parent=g16961.t1;
OZ010655.1_Phania_funesta_genome_assembly,_chromosome:_4	AUGUSTUS	exon	86975702	86975720	.	+	.	ID=g16961.t1.exon1;Parent=g16961.t1;
OZ010655.1_Phania_funesta_genome_assembly,_chromosome:_4	AUGUSTUS	intron	86975721	86987562	0.32	+	.	ID=g16961.t1.intron1;Parent=g16961.t1;
OZ010655.1_Phania_funesta_genome_assembly,_chromosome:_4	AUGUSTUS	CDS	86987563	86988623	0.69	+	2	ID=g16961.t1.CDS2;Parent=g16961.t1;
OZ010655.1_Phania_funesta_genome_assembly,_chromosome:_4	AUGUSTUS	exon	86987563	86988623	.	+	.	ID=g16961.t1.exon2;Parent=g16961.t1;
OZ010655.1_Phania_funesta_genome_assembly,_chromosome:_4	AUGUSTUS	stop_codon	86988621	86988623	.	+	0	ID=g16961.t1.stop1;Parent=g16961.t1;
OZ010655.1_Phania_funesta_genome_assembly,_chromosome:_4	AUGUSTUS	gene	87050013	87051078	.	-	.	ID=g16962;
OZ010655.1_Phania_funesta_genome_assembly,_chromosome:_4	AUGUSTUS	mRNA	87050013	87051078	0.96	-	.	ID=g16962.t1;Parent=g16962;
OZ010655.1_Phania_funesta_genome_assembly,_chromosome:_4	AUGUSTUS	stop_codon	87050013	87050015	.	-	0	ID=g16962.t1.stop1;Parent=g16962.t1;
OZ010655.1_Phania_funesta_genome_assembly,_chromosome:_4	AUGUSTUS	CDS	87050013	87050204	1	-	0	ID=g16962.t1.CDS1;Parent=g16962.t1;
OZ010655.1_Phania_funesta_genome_assembly,_chromosome:_4	AUGUSTUS	exon	87050013	87050204	.	-	.	ID=g16962.t1.exon1;Parent=g16962.t1;
OZ010655.1_Phania_funesta_genome_assembly,_chromosome:_4	AUGUSTUS	intron	87050205	87050340	1	-	.	ID=g16962.t1.intron1;Parent=g16962.t1;
OZ010655.1_Phania_funesta_genome_assembly,_chromosome:_4	AUGUSTUS	CDS	87050341	87050502	1	-	0	ID=g16962.t1.CDS2;Parent=g16962.t1;
OZ010655.1_Phania_funesta_genome_assembly,_chromosome:_4	AUGUSTUS	exon	87050341	87050502	.	-	.	ID=g16962.t1.exon2;Parent=g16962.t1;
OZ010655.1_Phania_funesta_genome_assembly,_chromosome:_4	AUGUSTUS	intron	87050503	87050565	1	-	.	ID=g16962.t1.intron2;Parent=g16962.t1;
OZ010655.1_Phania_funesta_genome_assembly,_chromosome:_4	AUGUSTUS	CDS	87050566	87051078	0.96	-	0	ID=g16962.t1.CDS3;Parent=g16962.t1;
OZ010655.1_Phania_funesta_genome_assembly,_chromosome:_4	AUGUSTUS	exon	87050566	87051078	.	-	.	ID=g16962.t1.exon3;Parent=g16962.t1;
OZ010655.1_Phania_funesta_genome_assembly,_chromosome:_4	AUGUSTUS	start_codon	87051076	87051078	.	-	0	ID=g16962.t1.start1;Parent=g16962.t1;
OZ010655.1_Phania_funesta_genome_assembly,_chromosome:_4	GeneMark.hmm3	mRNA	87050013	87050709	.	-	.	ID=g16962.t2;Parent=g16962;
OZ010655.1_Phania_funesta_genome_assembly,_chromosome:_4	GeneMark.hmm3	stop_codon	87050013	87050015	.	-	0	ID=g16962.t2.stop1;Parent=g16962.t2;
OZ010655.1_Phania_funesta_genome_assembly,_chromosome:_4	GeneMark.hmm3	CDS	87050013	87050204	.	-	0	ID=g16962.t2.CDS1;Parent=g16962.t2;
OZ010655.1_Phania_funesta_genome_assembly,_chromosome:_4	GeneMark.hmm3	exon	87050013	87050204	0	-	.	ID=g16962.t2.exon1;Parent=g16962.t2;
OZ010655.1_Phania_funesta_genome_assembly,_chromosome:_4	GeneMark.hmm3	intron	87050205	87050340	.	-	0	ID=g16962.t2.intron1;Parent=g16962.t2;
OZ010655.1_Phania_funesta_genome_assembly,_chromosome:_4	GeneMark.hmm3	CDS	87050341	87050502	.	-	0	ID=g16962.t2.CDS2;Parent=g16962.t2;
OZ010655.1_Phania_funesta_genome_assembly,_chromosome:_4	GeneMark.hmm3	exon	87050341	87050502	0	-	.	ID=g16962.t2.exon2;Parent=g16962.t2;
OZ010655.1_Phania_funesta_genome_assembly,_chromosome:_4	GeneMark.hmm3	intron	87050503	87050565	.	-	0	ID=g16962.t2.intron2;Parent=g16962.t2;
OZ010655.1_Phania_funesta_genome_assembly,_chromosome:_4	GeneMark.hmm3	CDS	87050566	87050709	.	-	0	ID=g16962.t2.CDS3;Parent=g16962.t2;
OZ010655.1_Phania_funesta_genome_assembly,_chromosome:_4	GeneMark.hmm3	exon	87050566	87050709	0	-	.	ID=g16962.t2.exon3;Parent=g16962.t2;
OZ010655.1_Phania_funesta_genome_assembly,_chromosome:_4	GeneMark.hmm3	start_codon	87050707	87050709	.	-	0	ID=g16962.t2.start1;Parent=g16962.t2;
OZ010655.1_Phania_funesta_genome_assembly,_chromosome:_4	AUGUSTUS	gene	87073314	87074459	.	+	.	ID=g16963;
OZ010655.1_Phania_funesta_genome_assembly,_chromosome:_4	AUGUSTUS	mRNA	87073314	87074459	1	+	.	ID=g16963.t1;Parent=g16963;
OZ010655.1_Phania_funesta_genome_assembly,_chromosome:_4	AUGUSTUS	start_codon	87073314	87073316	.	+	0	ID=g16963.t1.start1;Parent=g16963.t1;
OZ010655.1_Phania_funesta_genome_assembly,_chromosome:_4	AUGUSTUS	CDS	87073314	87074459	1	+	0	ID=g16963.t1.CDS1;Parent=g16963.t1;
OZ010655.1_Phania_funesta_genome_assembly,_chromosome:_4	AUGUSTUS	exon	87073314	87074459	.	+	.	ID=g16963.t1.exon1;Parent=g16963.t1;
OZ010655.1_Phania_funesta_genome_assembly,_chromosome:_4	AUGUSTUS	stop_codon	87074457	87074459	.	+	0	ID=g16963.t1.stop1;Parent=g16963.t1;
OZ010655.1_Phania_funesta_genome_assembly,_chromosome:_4	AUGUSTUS	gene	87075772	87077193	.	-	.	ID=g16964;
OZ010655.1_Phania_funesta_genome_assembly,_chromosome:_4	AUGUSTUS	mRNA	87075772	87077193	1	-	.	ID=g16964.t1;Parent=g16964;
OZ010655.1_Phania_funesta_genome_assembly,_chromosome:_4	AUGUSTUS	stop_codon	87075772	87075774	.	-	0	ID=g16964.t1.stop1;Parent=g16964.t1;
OZ010655.1_Phania_funesta_genome_assembly,_chromosome:_4	AUGUSTUS	CDS	87075772	87077193	1	-	0	ID=g16964.t1.CDS1;Parent=g16964.t1;
OZ010655.1_Phania_funesta_genome_assembly,_chromosome:_4	AUGUSTUS	exon	87075772	87077193	.	-	.	ID=g16964.t1.exon1;Parent=g16964.t1;
OZ010655.1_Phania_funesta_genome_assembly,_chromosome:_4	AUGUSTUS	start_codon	87077191	87077193	.	-	0	ID=g16964.t1.start1;Parent=g16964.t1;
OZ010655.1_Phania_funesta_genome_assembly,_chromosome:_4	AUGUSTUS	gene	87090618	87098189	.	+	.	ID=g16965;
OZ010655.1_Phania_funesta_genome_assembly,_chromosome:_4	AUGUSTUS	mRNA	87090618	87098189	0.85	+	.	ID=g16965.t1;Parent=g16965;
OZ010655.1_Phania_funesta_genome_assembly,_chromosome:_4	AUGUSTUS	start_codon	87090618	87090620	.	+	0	ID=g16965.t1.start1;Parent=g16965.t1;
OZ010655.1_Phania_funesta_genome_assembly,_chromosome:_4	AUGUSTUS	CDS	87090618	87090676	0.85	+	0	ID=g16965.t1.CDS1;Parent=g16965.t1;
OZ010655.1_Phania_funesta_genome_assembly,_chromosome:_4	AUGUSTUS	exon	87090618	87090676	.	+	.	ID=g16965.t1.exon1;Parent=g16965.t1;
OZ010655.1_Phania_funesta_genome_assembly,_chromosome:_4	AUGUSTUS	intron	87090677	87098008	0.89	+	.	ID=g16965.t1.intron1;Parent=g16965.t1;
OZ010655.1_Phania_funesta_genome_assembly,_chromosome:_4	AUGUSTUS	CDS	87098009	87098189	1	+	1	ID=g16965.t1.CDS2;Parent=g16965.t1;
OZ010655.1_Phania_funesta_genome_assembly,_chromosome:_4	AUGUSTUS	exon	87098009	87098189	.	+	.	ID=g16965.t1.exon2;Parent=g16965.t1;
OZ010655.1_Phania_funesta_genome_assembly,_chromosome:_4	AUGUSTUS	stop_codon	87098187	87098189	.	+	0	ID=g16965.t1.stop1;Parent=g16965.t1;
OZ010655.1_Phania_funesta_genome_assembly,_chromosome:_4	AUGUSTUS	gene	87130889	87145347	.	+	.	ID=g16966;
OZ010655.1_Phania_funesta_genome_assembly,_chromosome:_4	AUGUSTUS	mRNA	87130889	87145347	1	+	.	ID=g16966.t1;Parent=g16966;
OZ010655.1_Phania_funesta_genome_assembly,_chromosome:_4	AUGUSTUS	start_codon	87130889	87130891	.	+	0	ID=g16966.t1.start1;Parent=g16966.t1;
OZ010655.1_Phania_funesta_genome_assembly,_chromosome:_4	AUGUSTUS	CDS	87130889	87131034	1	+	0	ID=g16966.t1.CDS1;Parent=g16966.t1;
OZ010655.1_Phania_funesta_genome_assembly,_chromosome:_4	AUGUSTUS	exon	87130889	87131034	.	+	.	ID=g16966.t1.exon1;Parent=g16966.t1;
OZ010655.1_Phania_funesta_genome_assembly,_chromosome:_4	AUGUSTUS	intron	87131035	87136621	1	+	.	ID=g16966.t1.intron1;Parent=g16966.t1;
OZ010655.1_Phania_funesta_genome_assembly,_chromosome:_4	AUGUSTUS	CDS	87136622	87136726	1	+	1	ID=g16966.t1.CDS2;Parent=g16966.t1;
OZ010655.1_Phania_funesta_genome_assembly,_chromosome:_4	AUGUSTUS	exon	87136622	87136726	.	+	.	ID=g16966.t1.exon2;Parent=g16966.t1;
OZ010655.1_Phania_funesta_genome_assembly,_chromosome:_4	AUGUSTUS	intron	87136727	87137688	1	+	.	ID=g16966.t1.intron2;Parent=g16966.t1;
OZ010655.1_Phania_funesta_genome_assembly,_chromosome:_4	AUGUSTUS	CDS	87137689	87137869	1	+	1	ID=g16966.t1.CDS3;Parent=g16966.t1;
OZ010655.1_Phania_funesta_genome_assembly,_chromosome:_4	AUGUSTUS	exon	87137689	87137869	.	+	.	ID=g16966.t1.exon3;Parent=g16966.t1;
OZ010655.1_Phania_funesta_genome_assembly,_chromosome:_4	AUGUSTUS	intron	87137870	87137942	1	+	.	ID=g16966.t1.intron3;Parent=g16966.t1;
OZ010655.1_Phania_funesta_genome_assembly,_chromosome:_4	AUGUSTUS	CDS	87137943	87138036	1	+	0	ID=g16966.t1.CDS4;Parent=g16966.t1;
OZ010655.1_Phania_funesta_genome_assembly,_chromosome:_4	AUGUSTUS	exon	87137943	87138036	.	+	.	ID=g16966.t1.exon4;Parent=g16966.t1;
OZ010655.1_Phania_funesta_genome_assembly,_chromosome:_4	AUGUSTUS	intron	87138037	87140604	1	+	.	ID=g16966.t1.intron4;Parent=g16966.t1;
OZ010655.1_Phania_funesta_genome_assembly,_chromosome:_4	AUGUSTUS	CDS	87140605	87140936	1	+	2	ID=g16966.t1.CDS5;Parent=g16966.t1;
OZ010655.1_Phania_funesta_genome_assembly,_chromosome:_4	AUGUSTUS	exon	87140605	87140936	.	+	.	ID=g16966.t1.exon5;Parent=g16966.t1;
OZ010655.1_Phania_funesta_genome_assembly,_chromosome:_4	AUGUSTUS	intron	87140937	87141023	1	+	.	ID=g16966.t1.intron5;Parent=g16966.t1;
OZ010655.1_Phania_funesta_genome_assembly,_chromosome:_4	AUGUSTUS	CDS	87141024	87141288	1	+	0	ID=g16966.t1.CDS6;Parent=g16966.t1;
OZ010655.1_Phania_funesta_genome_assembly,_chromosome:_4	AUGUSTUS	exon	87141024	87141288	.	+	.	ID=g16966.t1.exon6;Parent=g16966.t1;
OZ010655.1_Phania_funesta_genome_assembly,_chromosome:_4	AUGUSTUS	intron	87141289	87141369	1	+	.	ID=g16966.t1.intron6;Parent=g16966.t1;
OZ010655.1_Phania_funesta_genome_assembly,_chromosome:_4	AUGUSTUS	CDS	87141370	87141484	1	+	2	ID=g16966.t1.CDS7;Parent=g16966.t1;
OZ010655.1_Phania_funesta_genome_assembly,_chromosome:_4	AUGUSTUS	exon	87141370	87141484	.	+	.	ID=g16966.t1.exon7;Parent=g16966.t1;
OZ010655.1_Phania_funesta_genome_assembly,_chromosome:_4	AUGUSTUS	intron	87141485	87144499	1	+	.	ID=g16966.t1.intron7;Parent=g16966.t1;
OZ010655.1_Phania_funesta_genome_assembly,_chromosome:_4	AUGUSTUS	CDS	87144500	87144662	1	+	1	ID=g16966.t1.CDS8;Parent=g16966.t1;
OZ010655.1_Phania_funesta_genome_assembly,_chromosome:_4	AUGUSTUS	exon	87144500	87144662	.	+	.	ID=g16966.t1.exon8;Parent=g16966.t1;
OZ010655.1_Phania_funesta_genome_assembly,_chromosome:_4	AUGUSTUS	intron	87144663	87144734	1	+	.	ID=g16966.t1.intron8;Parent=g16966.t1;
OZ010655.1_Phania_funesta_genome_assembly,_chromosome:_4	AUGUSTUS	CDS	87144735	87145106	1	+	0	ID=g16966.t1.CDS9;Parent=g16966.t1;
OZ010655.1_Phania_funesta_genome_assembly,_chromosome:_4	AUGUSTUS	exon	87144735	87145106	.	+	.	ID=g16966.t1.exon9;Parent=g16966.t1;
OZ010655.1_Phania_funesta_genome_assembly,_chromosome:_4	AUGUSTUS	intron	87145107	87145176	1	+	.	ID=g16966.t1.intron9;Parent=g16966.t1;
OZ010655.1_Phania_funesta_genome_assembly,_chromosome:_4	AUGUSTUS	CDS	87145177	87145347	1	+	0	ID=g16966.t1.CDS10;Parent=g16966.t1;
OZ010655.1_Phania_funesta_genome_assembly,_chromosome:_4	AUGUSTUS	exon	87145177	87145347	.	+	.	ID=g16966.t1.exon10;Parent=g16966.t1;
OZ010655.1_Phania_funesta_genome_assembly,_chromosome:_4	AUGUSTUS	stop_codon	87145345	87145347	.	+	0	ID=g16966.t1.stop1;Parent=g16966.t1;
OZ010655.1_Phania_funesta_genome_assembly,_chromosome:_4	AUGUSTUS	gene	87161994	87175387	.	-	.	ID=g16967;
OZ010655.1_Phania_funesta_genome_assembly,_chromosome:_4	AUGUSTUS	mRNA	87161994	87175387	1	-	.	ID=g16967.t1;Parent=g16967;
OZ010655.1_Phania_funesta_genome_assembly,_chromosome:_4	AUGUSTUS	stop_codon	87161994	87161996	.	-	0	ID=g16967.t1.stop1;Parent=g16967.t1;
OZ010655.1_Phania_funesta_genome_assembly,_chromosome:_4	AUGUSTUS	CDS	87161994	87163305	1	-	1	ID=g16967.t1.CDS1;Parent=g16967.t1;
OZ010655.1_Phania_funesta_genome_assembly,_chromosome:_4	AUGUSTUS	exon	87161994	87163305	.	-	.	ID=g16967.t1.exon1;Parent=g16967.t1;
OZ010655.1_Phania_funesta_genome_assembly,_chromosome:_4	AUGUSTUS	intron	87163306	87163368	1	-	.	ID=g16967.t1.intron1;Parent=g16967.t1;
OZ010655.1_Phania_funesta_genome_assembly,_chromosome:_4	AUGUSTUS	CDS	87163369	87163768	1	-	2	ID=g16967.t1.CDS2;Parent=g16967.t1;
OZ010655.1_Phania_funesta_genome_assembly,_chromosome:_4	AUGUSTUS	exon	87163369	87163768	.	-	.	ID=g16967.t1.exon2;Parent=g16967.t1;
OZ010655.1_Phania_funesta_genome_assembly,_chromosome:_4	AUGUSTUS	intron	87163769	87163844	1	-	.	ID=g16967.t1.intron2;Parent=g16967.t1;
OZ010655.1_Phania_funesta_genome_assembly,_chromosome:_4	AUGUSTUS	CDS	87163845	87164304	1	-	0	ID=g16967.t1.CDS3;Parent=g16967.t1;
OZ010655.1_Phania_funesta_genome_assembly,_chromosome:_4	AUGUSTUS	exon	87163845	87164304	.	-	.	ID=g16967.t1.exon3;Parent=g16967.t1;
OZ010655.1_Phania_funesta_genome_assembly,_chromosome:_4	AUGUSTUS	intron	87164305	87164368	1	-	.	ID=g16967.t1.intron3;Parent=g16967.t1;
OZ010655.1_Phania_funesta_genome_assembly,_chromosome:_4	AUGUSTUS	CDS	87164369	87164804	1	-	1	ID=g16967.t1.CDS4;Parent=g16967.t1;
OZ010655.1_Phania_funesta_genome_assembly,_chromosome:_4	AUGUSTUS	exon	87164369	87164804	.	-	.	ID=g16967.t1.exon4;Parent=g16967.t1;
OZ010655.1_Phania_funesta_genome_assembly,_chromosome:_4	AUGUSTUS	intron	87164805	87164865	1	-	.	ID=g16967.t1.intron4;Parent=g16967.t1;
OZ010655.1_Phania_funesta_genome_assembly,_chromosome:_4	AUGUSTUS	CDS	87164866	87165025	1	-	2	ID=g16967.t1.CDS5;Parent=g16967.t1;
OZ010655.1_Phania_funesta_genome_assembly,_chromosome:_4	AUGUSTUS	exon	87164866	87165025	.	-	.	ID=g16967.t1.exon5;Parent=g16967.t1;
OZ010655.1_Phania_funesta_genome_assembly,_chromosome:_4	AUGUSTUS	intron	87165026	87175302	1	-	.	ID=g16967.t1.intron5;Parent=g16967.t1;
OZ010655.1_Phania_funesta_genome_assembly,_chromosome:_4	AUGUSTUS	CDS	87175303	87175387	1	-	0	ID=g16967.t1.CDS6;Parent=g16967.t1;
OZ010655.1_Phania_funesta_genome_assembly,_chromosome:_4	AUGUSTUS	exon	87175303	87175387	.	-	.	ID=g16967.t1.exon6;Parent=g16967.t1;
OZ010655.1_Phania_funesta_genome_assembly,_chromosome:_4	AUGUSTUS	start_codon	87175385	87175387	.	-	0	ID=g16967.t1.start1;Parent=g16967.t1;
OZ010655.1_Phania_funesta_genome_assembly,_chromosome:_4	AUGUSTUS	gene	87195895	87196993	.	+	.	ID=g16968;
OZ010655.1_Phania_funesta_genome_assembly,_chromosome:_4	AUGUSTUS	mRNA	87195895	87196993	1	+	.	ID=g16968.t1;Parent=g16968;
OZ010655.1_Phania_funesta_genome_assembly,_chromosome:_4	AUGUSTUS	start_codon	87195895	87195897	.	+	0	ID=g16968.t1.start1;Parent=g16968.t1;
OZ010655.1_Phania_funesta_genome_assembly,_chromosome:_4	AUGUSTUS	CDS	87195895	87195964	1	+	0	ID=g16968.t1.CDS1;Parent=g16968.t1;
OZ010655.1_Phania_funesta_genome_assembly,_chromosome:_4	AUGUSTUS	exon	87195895	87195964	.	+	.	ID=g16968.t1.exon1;Parent=g16968.t1;
OZ010655.1_Phania_funesta_genome_assembly,_chromosome:_4	AUGUSTUS	intron	87195965	87196025	1	+	.	ID=g16968.t1.intron1;Parent=g16968.t1;
OZ010655.1_Phania_funesta_genome_assembly,_chromosome:_4	AUGUSTUS	CDS	87196026	87196249	1	+	2	ID=g16968.t1.CDS2;Parent=g16968.t1;
OZ010655.1_Phania_funesta_genome_assembly,_chromosome:_4	AUGUSTUS	exon	87196026	87196249	.	+	.	ID=g16968.t1.exon2;Parent=g16968.t1;
OZ010655.1_Phania_funesta_genome_assembly,_chromosome:_4	AUGUSTUS	intron	87196250	87196308	1	+	.	ID=g16968.t1.intron2;Parent=g16968.t1;
OZ010655.1_Phania_funesta_genome_assembly,_chromosome:_4	AUGUSTUS	CDS	87196309	87196809	1	+	0	ID=g16968.t1.CDS3;Parent=g16968.t1;
OZ010655.1_Phania_funesta_genome_assembly,_chromosome:_4	AUGUSTUS	exon	87196309	87196809	.	+	.	ID=g16968.t1.exon3;Parent=g16968.t1;
OZ010655.1_Phania_funesta_genome_assembly,_chromosome:_4	AUGUSTUS	intron	87196810	87196900	1	+	.	ID=g16968.t1.intron3;Parent=g16968.t1;
OZ010655.1_Phania_funesta_genome_assembly,_chromosome:_4	AUGUSTUS	CDS	87196901	87196993	1	+	0	ID=g16968.t1.CDS4;Parent=g16968.t1;
OZ010655.1_Phania_funesta_genome_assembly,_chromosome:_4	AUGUSTUS	exon	87196901	87196993	.	+	.	ID=g16968.t1.exon4;Parent=g16968.t1;
OZ010655.1_Phania_funesta_genome_assembly,_chromosome:_4	AUGUSTUS	stop_codon	87196991	87196993	.	+	0	ID=g16968.t1.stop1;Parent=g16968.t1;
OZ010655.1_Phania_funesta_genome_assembly,_chromosome:_4	AUGUSTUS	gene	87197619	87199630	.	-	.	ID=g16969;
OZ010655.1_Phania_funesta_genome_assembly,_chromosome:_4	AUGUSTUS	mRNA	87197619	87199630	1	-	.	ID=g16969.t1;Parent=g16969;
OZ010655.1_Phania_funesta_genome_assembly,_chromosome:_4	AUGUSTUS	stop_codon	87197619	87197621	.	-	0	ID=g16969.t1.stop1;Parent=g16969.t1;
OZ010655.1_Phania_funesta_genome_assembly,_chromosome:_4	AUGUSTUS	CDS	87197619	87197720	1	-	0	ID=g16969.t1.CDS1;Parent=g16969.t1;
OZ010655.1_Phania_funesta_genome_assembly,_chromosome:_4	AUGUSTUS	exon	87197619	87197720	.	-	.	ID=g16969.t1.exon1;Parent=g16969.t1;
OZ010655.1_Phania_funesta_genome_assembly,_chromosome:_4	AUGUSTUS	intron	87197721	87197780	1	-	.	ID=g16969.t1.intron1;Parent=g16969.t1;
OZ010655.1_Phania_funesta_genome_assembly,_chromosome:_4	AUGUSTUS	CDS	87197781	87197924	1	-	0	ID=g16969.t1.CDS2;Parent=g16969.t1;
OZ010655.1_Phania_funesta_genome_assembly,_chromosome:_4	AUGUSTUS	exon	87197781	87197924	.	-	.	ID=g16969.t1.exon2;Parent=g16969.t1;
OZ010655.1_Phania_funesta_genome_assembly,_chromosome:_4	AUGUSTUS	intron	87197925	87197987	1	-	.	ID=g16969.t1.intron2;Parent=g16969.t1;
OZ010655.1_Phania_funesta_genome_assembly,_chromosome:_4	AUGUSTUS	CDS	87197988	87198072	1	-	1	ID=g16969.t1.CDS3;Parent=g16969.t1;
OZ010655.1_Phania_funesta_genome_assembly,_chromosome:_4	AUGUSTUS	exon	87197988	87198072	.	-	.	ID=g16969.t1.exon3;Parent=g16969.t1;
OZ010655.1_Phania_funesta_genome_assembly,_chromosome:_4	AUGUSTUS	intron	87198073	87198516	1	-	.	ID=g16969.t1.intron3;Parent=g16969.t1;
OZ010655.1_Phania_funesta_genome_assembly,_chromosome:_4	AUGUSTUS	CDS	87198517	87199236	1	-	1	ID=g16969.t1.CDS4;Parent=g16969.t1;
OZ010655.1_Phania_funesta_genome_assembly,_chromosome:_4	AUGUSTUS	exon	87198517	87199236	.	-	.	ID=g16969.t1.exon4;Parent=g16969.t1;
OZ010655.1_Phania_funesta_genome_assembly,_chromosome:_4	AUGUSTUS	intron	87199237	87199294	1	-	.	ID=g16969.t1.intron4;Parent=g16969.t1;
OZ010655.1_Phania_funesta_genome_assembly,_chromosome:_4	AUGUSTUS	CDS	87199295	87199430	1	-	2	ID=g16969.t1.CDS5;Parent=g16969.t1;
OZ010655.1_Phania_funesta_genome_assembly,_chromosome:_4	AUGUSTUS	exon	87199295	87199430	.	-	.	ID=g16969.t1.exon5;Parent=g16969.t1;
OZ010655.1_Phania_funesta_genome_assembly,_chromosome:_4	AUGUSTUS	intron	87199431	87199494	1	-	.	ID=g16969.t1.intron5;Parent=g16969.t1;
OZ010655.1_Phania_funesta_genome_assembly,_chromosome:_4	AUGUSTUS	CDS	87199495	87199630	1	-	0	ID=g16969.t1.CDS6;Parent=g16969.t1;
OZ010655.1_Phania_funesta_genome_assembly,_chromosome:_4	AUGUSTUS	exon	87199495	87199630	.	-	.	ID=g16969.t1.exon6;Parent=g16969.t1;
OZ010655.1_Phania_funesta_genome_assembly,_chromosome:_4	AUGUSTUS	start_codon	87199628	87199630	.	-	0	ID=g16969.t1.start1;Parent=g16969.t1;
OZ010655.1_Phania_funesta_genome_assembly,_chromosome:_4	AUGUSTUS	gene	87201641	87203346	.	+	.	ID=g16970;
OZ010655.1_Phania_funesta_genome_assembly,_chromosome:_4	AUGUSTUS	mRNA	87201641	87203346	1	+	.	ID=g16970.t1;Parent=g16970;
OZ010655.1_Phania_funesta_genome_assembly,_chromosome:_4	AUGUSTUS	start_codon	87201641	87201643	.	+	0	ID=g16970.t1.start1;Parent=g16970.t1;
OZ010655.1_Phania_funesta_genome_assembly,_chromosome:_4	AUGUSTUS	CDS	87201641	87201689	1	+	0	ID=g16970.t1.CDS1;Parent=g16970.t1;
OZ010655.1_Phania_funesta_genome_assembly,_chromosome:_4	AUGUSTUS	exon	87201641	87201689	.	+	.	ID=g16970.t1.exon1;Parent=g16970.t1;
OZ010655.1_Phania_funesta_genome_assembly,_chromosome:_4	AUGUSTUS	intron	87201690	87201746	1	+	.	ID=g16970.t1.intron1;Parent=g16970.t1;
OZ010655.1_Phania_funesta_genome_assembly,_chromosome:_4	AUGUSTUS	CDS	87201747	87201972	1	+	2	ID=g16970.t1.CDS2;Parent=g16970.t1;
OZ010655.1_Phania_funesta_genome_assembly,_chromosome:_4	AUGUSTUS	exon	87201747	87201972	.	+	.	ID=g16970.t1.exon2;Parent=g16970.t1;
OZ010655.1_Phania_funesta_genome_assembly,_chromosome:_4	AUGUSTUS	intron	87201973	87203180	1	+	.	ID=g16970.t1.intron2;Parent=g16970.t1;
OZ010655.1_Phania_funesta_genome_assembly,_chromosome:_4	AUGUSTUS	CDS	87203181	87203346	1	+	1	ID=g16970.t1.CDS3;Parent=g16970.t1;
OZ010655.1_Phania_funesta_genome_assembly,_chromosome:_4	AUGUSTUS	exon	87203181	87203346	.	+	.	ID=g16970.t1.exon3;Parent=g16970.t1;
OZ010655.1_Phania_funesta_genome_assembly,_chromosome:_4	AUGUSTUS	stop_codon	87203344	87203346	.	+	0	ID=g16970.t1.stop1;Parent=g16970.t1;
OZ010655.1_Phania_funesta_genome_assembly,_chromosome:_4	AUGUSTUS	gene	87207103	87209590	.	+	.	ID=g16971;
OZ010655.1_Phania_funesta_genome_assembly,_chromosome:_4	AUGUSTUS	mRNA	87207103	87209590	1	+	.	ID=g16971.t1;Parent=g16971;
OZ010655.1_Phania_funesta_genome_assembly,_chromosome:_4	AUGUSTUS	start_codon	87207103	87207105	.	+	0	ID=g16971.t1.start1;Parent=g16971.t1;
OZ010655.1_Phania_funesta_genome_assembly,_chromosome:_4	AUGUSTUS	CDS	87207103	87207213	1	+	0	ID=g16971.t1.CDS1;Parent=g16971.t1;
OZ010655.1_Phania_funesta_genome_assembly,_chromosome:_4	AUGUSTUS	exon	87207103	87207213	.	+	.	ID=g16971.t1.exon1;Parent=g16971.t1;
OZ010655.1_Phania_funesta_genome_assembly,_chromosome:_4	AUGUSTUS	intron	87207214	87207283	1	+	.	ID=g16971.t1.intron1;Parent=g16971.t1;
OZ010655.1_Phania_funesta_genome_assembly,_chromosome:_4	AUGUSTUS	CDS	87207284	87207399	1	+	0	ID=g16971.t1.CDS2;Parent=g16971.t1;
OZ010655.1_Phania_funesta_genome_assembly,_chromosome:_4	AUGUSTUS	exon	87207284	87207399	.	+	.	ID=g16971.t1.exon2;Parent=g16971.t1;
OZ010655.1_Phania_funesta_genome_assembly,_chromosome:_4	AUGUSTUS	intron	87207400	87207462	1	+	.	ID=g16971.t1.intron2;Parent=g16971.t1;
OZ010655.1_Phania_funesta_genome_assembly,_chromosome:_4	AUGUSTUS	CDS	87207463	87207598	1	+	1	ID=g16971.t1.CDS3;Parent=g16971.t1;
OZ010655.1_Phania_funesta_genome_assembly,_chromosome:_4	AUGUSTUS	exon	87207463	87207598	.	+	.	ID=g16971.t1.exon3;Parent=g16971.t1;
OZ010655.1_Phania_funesta_genome_assembly,_chromosome:_4	AUGUSTUS	intron	87207599	87208121	1	+	.	ID=g16971.t1.intron3;Parent=g16971.t1;
OZ010655.1_Phania_funesta_genome_assembly,_chromosome:_4	AUGUSTUS	CDS	87208122	87208627	1	+	0	ID=g16971.t1.CDS4;Parent=g16971.t1;
OZ010655.1_Phania_funesta_genome_assembly,_chromosome:_4	AUGUSTUS	exon	87208122	87208627	.	+	.	ID=g16971.t1.exon4;Parent=g16971.t1;
OZ010655.1_Phania_funesta_genome_assembly,_chromosome:_4	AUGUSTUS	intron	87208628	87208686	1	+	.	ID=g16971.t1.intron4;Parent=g16971.t1;
OZ010655.1_Phania_funesta_genome_assembly,_chromosome:_4	AUGUSTUS	CDS	87208687	87208906	1	+	1	ID=g16971.t1.CDS5;Parent=g16971.t1;
OZ010655.1_Phania_funesta_genome_assembly,_chromosome:_4	AUGUSTUS	exon	87208687	87208906	.	+	.	ID=g16971.t1.exon5;Parent=g16971.t1;
OZ010655.1_Phania_funesta_genome_assembly,_chromosome:_4	AUGUSTUS	intron	87208907	87208963	1	+	.	ID=g16971.t1.intron5;Parent=g16971.t1;
OZ010655.1_Phania_funesta_genome_assembly,_chromosome:_4	AUGUSTUS	CDS	87208964	87209213	1	+	0	ID=g16971.t1.CDS6;Parent=g16971.t1;
OZ010655.1_Phania_funesta_genome_assembly,_chromosome:_4	AUGUSTUS	exon	87208964	87209213	.	+	.	ID=g16971.t1.exon6;Parent=g16971.t1;
OZ010655.1_Phania_funesta_genome_assembly,_chromosome:_4	AUGUSTUS	intron	87209214	87209284	1	+	.	ID=g16971.t1.intron6;Parent=g16971.t1;
OZ010655.1_Phania_funesta_genome_assembly,_chromosome:_4	AUGUSTUS	CDS	87209285	87209358	1	+	2	ID=g16971.t1.CDS7;Parent=g16971.t1;
OZ010655.1_Phania_funesta_genome_assembly,_chromosome:_4	AUGUSTUS	exon	87209285	87209358	.	+	.	ID=g16971.t1.exon7;Parent=g16971.t1;
OZ010655.1_Phania_funesta_genome_assembly,_chromosome:_4	AUGUSTUS	intron	87209359	87209419	1	+	.	ID=g16971.t1.intron7;Parent=g16971.t1;
OZ010655.1_Phania_funesta_genome_assembly,_chromosome:_4	AUGUSTUS	CDS	87209420	87209590	1	+	0	ID=g16971.t1.CDS8;Parent=g16971.t1;
OZ010655.1_Phania_funesta_genome_assembly,_chromosome:_4	AUGUSTUS	exon	87209420	87209590	.	+	.	ID=g16971.t1.exon8;Parent=g16971.t1;
OZ010655.1_Phania_funesta_genome_assembly,_chromosome:_4	AUGUSTUS	stop_codon	87209588	87209590	.	+	0	ID=g16971.t1.stop1;Parent=g16971.t1;
OZ010655.1_Phania_funesta_genome_assembly,_chromosome:_4	AUGUSTUS	gene	87215155	87217585	.	+	.	ID=g16972;
OZ010655.1_Phania_funesta_genome_assembly,_chromosome:_4	AUGUSTUS	mRNA	87215155	87217585	0.99	+	.	ID=g16972.t1;Parent=g16972;
OZ010655.1_Phania_funesta_genome_assembly,_chromosome:_4	AUGUSTUS	start_codon	87215155	87215157	.	+	0	ID=g16972.t1.start1;Parent=g16972.t1;
OZ010655.1_Phania_funesta_genome_assembly,_chromosome:_4	AUGUSTUS	CDS	87215155	87215256	0.99	+	0	ID=g16972.t1.CDS1;Parent=g16972.t1;
OZ010655.1_Phania_funesta_genome_assembly,_chromosome:_4	AUGUSTUS	exon	87215155	87215256	.	+	.	ID=g16972.t1.exon1;Parent=g16972.t1;
OZ010655.1_Phania_funesta_genome_assembly,_chromosome:_4	AUGUSTUS	intron	87215257	87215327	1	+	.	ID=g16972.t1.intron1;Parent=g16972.t1;
OZ010655.1_Phania_funesta_genome_assembly,_chromosome:_4	AUGUSTUS	CDS	87215328	87215443	1	+	0	ID=g16972.t1.CDS2;Parent=g16972.t1;
OZ010655.1_Phania_funesta_genome_assembly,_chromosome:_4	AUGUSTUS	exon	87215328	87215443	.	+	.	ID=g16972.t1.exon2;Parent=g16972.t1;
OZ010655.1_Phania_funesta_genome_assembly,_chromosome:_4	AUGUSTUS	intron	87215444	87215552	1	+	.	ID=g16972.t1.intron2;Parent=g16972.t1;
OZ010655.1_Phania_funesta_genome_assembly,_chromosome:_4	AUGUSTUS	CDS	87215553	87215688	1	+	1	ID=g16972.t1.CDS3;Parent=g16972.t1;
OZ010655.1_Phania_funesta_genome_assembly,_chromosome:_4	AUGUSTUS	exon	87215553	87215688	.	+	.	ID=g16972.t1.exon3;Parent=g16972.t1;
OZ010655.1_Phania_funesta_genome_assembly,_chromosome:_4	AUGUSTUS	intron	87215689	87216127	1	+	.	ID=g16972.t1.intron3;Parent=g16972.t1;
OZ010655.1_Phania_funesta_genome_assembly,_chromosome:_4	AUGUSTUS	CDS	87216128	87216633	1	+	0	ID=g16972.t1.CDS4;Parent=g16972.t1;
OZ010655.1_Phania_funesta_genome_assembly,_chromosome:_4	AUGUSTUS	exon	87216128	87216633	.	+	.	ID=g16972.t1.exon4;Parent=g16972.t1;
OZ010655.1_Phania_funesta_genome_assembly,_chromosome:_4	AUGUSTUS	intron	87216634	87216686	1	+	.	ID=g16972.t1.intron4;Parent=g16972.t1;
OZ010655.1_Phania_funesta_genome_assembly,_chromosome:_4	AUGUSTUS	CDS	87216687	87216906	1	+	1	ID=g16972.t1.CDS5;Parent=g16972.t1;
OZ010655.1_Phania_funesta_genome_assembly,_chromosome:_4	AUGUSTUS	exon	87216687	87216906	.	+	.	ID=g16972.t1.exon5;Parent=g16972.t1;
OZ010655.1_Phania_funesta_genome_assembly,_chromosome:_4	AUGUSTUS	intron	87216907	87216964	1	+	.	ID=g16972.t1.intron5;Parent=g16972.t1;
OZ010655.1_Phania_funesta_genome_assembly,_chromosome:_4	AUGUSTUS	CDS	87216965	87217214	1	+	0	ID=g16972.t1.CDS6;Parent=g16972.t1;
OZ010655.1_Phania_funesta_genome_assembly,_chromosome:_4	AUGUSTUS	exon	87216965	87217214	.	+	.	ID=g16972.t1.exon6;Parent=g16972.t1;
OZ010655.1_Phania_funesta_genome_assembly,_chromosome:_4	AUGUSTUS	intron	87217215	87217279	1	+	.	ID=g16972.t1.intron6;Parent=g16972.t1;
OZ010655.1_Phania_funesta_genome_assembly,_chromosome:_4	AUGUSTUS	CDS	87217280	87217353	1	+	2	ID=g16972.t1.CDS7;Parent=g16972.t1;
OZ010655.1_Phania_funesta_genome_assembly,_chromosome:_4	AUGUSTUS	exon	87217280	87217353	.	+	.	ID=g16972.t1.exon7;Parent=g16972.t1;
OZ010655.1_Phania_funesta_genome_assembly,_chromosome:_4	AUGUSTUS	intron	87217354	87217414	1	+	.	ID=g16972.t1.intron7;Parent=g16972.t1;
OZ010655.1_Phania_funesta_genome_assembly,_chromosome:_4	AUGUSTUS	CDS	87217415	87217585	1	+	0	ID=g16972.t1.CDS8;Parent=g16972.t1;
OZ010655.1_Phania_funesta_genome_assembly,_chromosome:_4	AUGUSTUS	exon	87217415	87217585	.	+	.	ID=g16972.t1.exon8;Parent=g16972.t1;
OZ010655.1_Phania_funesta_genome_assembly,_chromosome:_4	AUGUSTUS	stop_codon	87217583	87217585	.	+	0	ID=g16972.t1.stop1;Parent=g16972.t1;
OZ010655.1_Phania_funesta_genome_assembly,_chromosome:_4	AUGUSTUS	gene	87219224	87227679	.	-	.	ID=g16973;
OZ010655.1_Phania_funesta_genome_assembly,_chromosome:_4	AUGUSTUS	mRNA	87219224	87227679	1	-	.	ID=g16973.t1;Parent=g16973;
OZ010655.1_Phania_funesta_genome_assembly,_chromosome:_4	AUGUSTUS	stop_codon	87219224	87219226	.	-	0	ID=g16973.t1.stop1;Parent=g16973.t1;
OZ010655.1_Phania_funesta_genome_assembly,_chromosome:_4	AUGUSTUS	CDS	87219224	87219502	1	-	0	ID=g16973.t1.CDS1;Parent=g16973.t1;
OZ010655.1_Phania_funesta_genome_assembly,_chromosome:_4	AUGUSTUS	exon	87219224	87219502	.	-	.	ID=g16973.t1.exon1;Parent=g16973.t1;
OZ010655.1_Phania_funesta_genome_assembly,_chromosome:_4	AUGUSTUS	intron	87219503	87219556	1	-	.	ID=g16973.t1.intron1;Parent=g16973.t1;
OZ010655.1_Phania_funesta_genome_assembly,_chromosome:_4	AUGUSTUS	CDS	87219557	87219941	1	-	1	ID=g16973.t1.CDS2;Parent=g16973.t1;
OZ010655.1_Phania_funesta_genome_assembly,_chromosome:_4	AUGUSTUS	exon	87219557	87219941	.	-	.	ID=g16973.t1.exon2;Parent=g16973.t1;
OZ010655.1_Phania_funesta_genome_assembly,_chromosome:_4	AUGUSTUS	intron	87219942	87220006	1	-	.	ID=g16973.t1.intron2;Parent=g16973.t1;
OZ010655.1_Phania_funesta_genome_assembly,_chromosome:_4	AUGUSTUS	CDS	87220007	87220119	1	-	0	ID=g16973.t1.CDS3;Parent=g16973.t1;
OZ010655.1_Phania_funesta_genome_assembly,_chromosome:_4	AUGUSTUS	exon	87220007	87220119	.	-	.	ID=g16973.t1.exon3;Parent=g16973.t1;
OZ010655.1_Phania_funesta_genome_assembly,_chromosome:_4	AUGUSTUS	intron	87220120	87221442	1	-	.	ID=g16973.t1.intron3;Parent=g16973.t1;
OZ010655.1_Phania_funesta_genome_assembly,_chromosome:_4	AUGUSTUS	CDS	87221443	87221568	1	-	0	ID=g16973.t1.CDS4;Parent=g16973.t1;
OZ010655.1_Phania_funesta_genome_assembly,_chromosome:_4	AUGUSTUS	exon	87221443	87221568	.	-	.	ID=g16973.t1.exon4;Parent=g16973.t1;
OZ010655.1_Phania_funesta_genome_assembly,_chromosome:_4	AUGUSTUS	intron	87221569	87221627	1	-	.	ID=g16973.t1.intron4;Parent=g16973.t1;
OZ010655.1_Phania_funesta_genome_assembly,_chromosome:_4	AUGUSTUS	CDS	87221628	87221670	1	-	1	ID=g16973.t1.CDS5;Parent=g16973.t1;
OZ010655.1_Phania_funesta_genome_assembly,_chromosome:_4	AUGUSTUS	exon	87221628	87221670	.	-	.	ID=g16973.t1.exon5;Parent=g16973.t1;
OZ010655.1_Phania_funesta_genome_assembly,_chromosome:_4	AUGUSTUS	intron	87221671	87225151	1	-	.	ID=g16973.t1.intron5;Parent=g16973.t1;
OZ010655.1_Phania_funesta_genome_assembly,_chromosome:_4	AUGUSTUS	CDS	87225152	87225324	1	-	0	ID=g16973.t1.CDS6;Parent=g16973.t1;
OZ010655.1_Phania_funesta_genome_assembly,_chromosome:_4	AUGUSTUS	exon	87225152	87225324	.	-	.	ID=g16973.t1.exon6;Parent=g16973.t1;
OZ010655.1_Phania_funesta_genome_assembly,_chromosome:_4	AUGUSTUS	intron	87225325	87227260	1	-	.	ID=g16973.t1.intron6;Parent=g16973.t1;
OZ010655.1_Phania_funesta_genome_assembly,_chromosome:_4	AUGUSTUS	CDS	87227261	87227473	1	-	0	ID=g16973.t1.CDS7;Parent=g16973.t1;
OZ010655.1_Phania_funesta_genome_assembly,_chromosome:_4	AUGUSTUS	exon	87227261	87227473	.	-	.	ID=g16973.t1.exon7;Parent=g16973.t1;
OZ010655.1_Phania_funesta_genome_assembly,_chromosome:_4	AUGUSTUS	intron	87227474	87227529	1	-	.	ID=g16973.t1.intron7;Parent=g16973.t1;
OZ010655.1_Phania_funesta_genome_assembly,_chromosome:_4	AUGUSTUS	CDS	87227530	87227679	1	-	0	ID=g16973.t1.CDS8;Parent=g16973.t1;
OZ010655.1_Phania_funesta_genome_assembly,_chromosome:_4	AUGUSTUS	exon	87227530	87227679	.	-	.	ID=g16973.t1.exon8;Parent=g16973.t1;
OZ010655.1_Phania_funesta_genome_assembly,_chromosome:_4	AUGUSTUS	start_codon	87227677	87227679	.	-	0	ID=g16973.t1.start1;Parent=g16973.t1;
OZ010655.1_Phania_funesta_genome_assembly,_chromosome:_4	AUGUSTUS	mRNA	87219224	87227679	1	-	.	ID=g16973.t2;Parent=g16973;
OZ010655.1_Phania_funesta_genome_assembly,_chromosome:_4	AUGUSTUS	stop_codon	87219224	87219226	.	-	0	ID=g16973.t2.stop1;Parent=g16973.t2;
OZ010655.1_Phania_funesta_genome_assembly,_chromosome:_4	AUGUSTUS	CDS	87219224	87219502	1	-	0	ID=g16973.t2.CDS1;Parent=g16973.t2;
OZ010655.1_Phania_funesta_genome_assembly,_chromosome:_4	AUGUSTUS	exon	87219224	87219502	.	-	.	ID=g16973.t2.exon1;Parent=g16973.t2;
OZ010655.1_Phania_funesta_genome_assembly,_chromosome:_4	AUGUSTUS	intron	87219503	87219556	1	-	.	ID=g16973.t2.intron1;Parent=g16973.t2;
OZ010655.1_Phania_funesta_genome_assembly,_chromosome:_4	AUGUSTUS	CDS	87219557	87219941	1	-	1	ID=g16973.t2.CDS2;Parent=g16973.t2;
OZ010655.1_Phania_funesta_genome_assembly,_chromosome:_4	AUGUSTUS	exon	87219557	87219941	.	-	.	ID=g16973.t2.exon2;Parent=g16973.t2;
OZ010655.1_Phania_funesta_genome_assembly,_chromosome:_4	AUGUSTUS	intron	87219942	87220006	1	-	.	ID=g16973.t2.intron2;Parent=g16973.t2;
OZ010655.1_Phania_funesta_genome_assembly,_chromosome:_4	AUGUSTUS	CDS	87220007	87220119	1	-	0	ID=g16973.t2.CDS3;Parent=g16973.t2;
OZ010655.1_Phania_funesta_genome_assembly,_chromosome:_4	AUGUSTUS	exon	87220007	87220119	.	-	.	ID=g16973.t2.exon3;Parent=g16973.t2;
OZ010655.1_Phania_funesta_genome_assembly,_chromosome:_4	AUGUSTUS	intron	87220120	87221442	1	-	.	ID=g16973.t2.intron3;Parent=g16973.t2;
OZ010655.1_Phania_funesta_genome_assembly,_chromosome:_4	AUGUSTUS	CDS	87221443	87221568	1	-	0	ID=g16973.t2.CDS4;Parent=g16973.t2;
OZ010655.1_Phania_funesta_genome_assembly,_chromosome:_4	AUGUSTUS	exon	87221443	87221568	.	-	.	ID=g16973.t2.exon4;Parent=g16973.t2;
OZ010655.1_Phania_funesta_genome_assembly,_chromosome:_4	AUGUSTUS	intron	87221569	87221627	1	-	.	ID=g16973.t2.intron4;Parent=g16973.t2;
OZ010655.1_Phania_funesta_genome_assembly,_chromosome:_4	AUGUSTUS	CDS	87221628	87221670	1	-	1	ID=g16973.t2.CDS5;Parent=g16973.t2;
OZ010655.1_Phania_funesta_genome_assembly,_chromosome:_4	AUGUSTUS	exon	87221628	87221670	.	-	.	ID=g16973.t2.exon5;Parent=g16973.t2;
OZ010655.1_Phania_funesta_genome_assembly,_chromosome:_4	AUGUSTUS	intron	87221671	87221981	1	-	.	ID=g16973.t2.intron5;Parent=g16973.t2;
OZ010655.1_Phania_funesta_genome_assembly,_chromosome:_4	AUGUSTUS	CDS	87221982	87222115	1	-	0	ID=g16973.t2.CDS6;Parent=g16973.t2;
OZ010655.1_Phania_funesta_genome_assembly,_chromosome:_4	AUGUSTUS	exon	87221982	87222115	.	-	.	ID=g16973.t2.exon6;Parent=g16973.t2;
OZ010655.1_Phania_funesta_genome_assembly,_chromosome:_4	AUGUSTUS	intron	87222116	87225171	1	-	.	ID=g16973.t2.intron6;Parent=g16973.t2;
OZ010655.1_Phania_funesta_genome_assembly,_chromosome:_4	AUGUSTUS	CDS	87225172	87225324	1	-	0	ID=g16973.t2.CDS7;Parent=g16973.t2;
OZ010655.1_Phania_funesta_genome_assembly,_chromosome:_4	AUGUSTUS	exon	87225172	87225324	.	-	.	ID=g16973.t2.exon7;Parent=g16973.t2;
OZ010655.1_Phania_funesta_genome_assembly,_chromosome:_4	AUGUSTUS	intron	87225325	87227260	1	-	.	ID=g16973.t2.intron7;Parent=g16973.t2;
OZ010655.1_Phania_funesta_genome_assembly,_chromosome:_4	AUGUSTUS	CDS	87227261	87227473	1	-	0	ID=g16973.t2.CDS8;Parent=g16973.t2;
OZ010655.1_Phania_funesta_genome_assembly,_chromosome:_4	AUGUSTUS	exon	87227261	87227473	.	-	.	ID=g16973.t2.exon8;Parent=g16973.t2;
OZ010655.1_Phania_funesta_genome_assembly,_chromosome:_4	AUGUSTUS	intron	87227474	87227529	1	-	.	ID=g16973.t2.intron8;Parent=g16973.t2;
OZ010655.1_Phania_funesta_genome_assembly,_chromosome:_4	AUGUSTUS	CDS	87227530	87227679	1	-	0	ID=g16973.t2.CDS9;Parent=g16973.t2;
OZ010655.1_Phania_funesta_genome_assembly,_chromosome:_4	AUGUSTUS	exon	87227530	87227679	.	-	.	ID=g16973.t2.exon9;Parent=g16973.t2;
OZ010655.1_Phania_funesta_genome_assembly,_chromosome:_4	AUGUSTUS	start_codon	87227677	87227679	.	-	0	ID=g16973.t2.start1;Parent=g16973.t2;
OZ010655.1_Phania_funesta_genome_assembly,_chromosome:_4	AUGUSTUS	gene	87230506	87240888	.	+	.	ID=g16974;
OZ010655.1_Phania_funesta_genome_assembly,_chromosome:_4	AUGUSTUS	mRNA	87230506	87240888	1	+	.	ID=g16974.t1;Parent=g16974;
OZ010655.1_Phania_funesta_genome_assembly,_chromosome:_4	AUGUSTUS	start_codon	87230506	87230508	.	+	0	ID=g16974.t1.start1;Parent=g16974.t1;
OZ010655.1_Phania_funesta_genome_assembly,_chromosome:_4	AUGUSTUS	CDS	87230506	87230578	1	+	0	ID=g16974.t1.CDS1;Parent=g16974.t1;
OZ010655.1_Phania_funesta_genome_assembly,_chromosome:_4	AUGUSTUS	exon	87230506	87230578	.	+	.	ID=g16974.t1.exon1;Parent=g16974.t1;
OZ010655.1_Phania_funesta_genome_assembly,_chromosome:_4	AUGUSTUS	intron	87230579	87239047	1	+	.	ID=g16974.t1.intron1;Parent=g16974.t1;
OZ010655.1_Phania_funesta_genome_assembly,_chromosome:_4	AUGUSTUS	CDS	87239048	87239200	1	+	2	ID=g16974.t1.CDS2;Parent=g16974.t1;
OZ010655.1_Phania_funesta_genome_assembly,_chromosome:_4	AUGUSTUS	exon	87239048	87239200	.	+	.	ID=g16974.t1.exon2;Parent=g16974.t1;
OZ010655.1_Phania_funesta_genome_assembly,_chromosome:_4	AUGUSTUS	intron	87239201	87239268	1	+	.	ID=g16974.t1.intron2;Parent=g16974.t1;
OZ010655.1_Phania_funesta_genome_assembly,_chromosome:_4	AUGUSTUS	CDS	87239269	87239381	1	+	2	ID=g16974.t1.CDS3;Parent=g16974.t1;
OZ010655.1_Phania_funesta_genome_assembly,_chromosome:_4	AUGUSTUS	exon	87239269	87239381	.	+	.	ID=g16974.t1.exon3;Parent=g16974.t1;
OZ010655.1_Phania_funesta_genome_assembly,_chromosome:_4	AUGUSTUS	intron	87239382	87239446	1	+	.	ID=g16974.t1.intron3;Parent=g16974.t1;
OZ010655.1_Phania_funesta_genome_assembly,_chromosome:_4	AUGUSTUS	CDS	87239447	87239596	1	+	0	ID=g16974.t1.CDS4;Parent=g16974.t1;
OZ010655.1_Phania_funesta_genome_assembly,_chromosome:_4	AUGUSTUS	exon	87239447	87239596	.	+	.	ID=g16974.t1.exon4;Parent=g16974.t1;
OZ010655.1_Phania_funesta_genome_assembly,_chromosome:_4	AUGUSTUS	intron	87239597	87239660	1	+	.	ID=g16974.t1.intron4;Parent=g16974.t1;
OZ010655.1_Phania_funesta_genome_assembly,_chromosome:_4	AUGUSTUS	CDS	87239661	87239765	1	+	0	ID=g16974.t1.CDS5;Parent=g16974.t1;
OZ010655.1_Phania_funesta_genome_assembly,_chromosome:_4	AUGUSTUS	exon	87239661	87239765	.	+	.	ID=g16974.t1.exon5;Parent=g16974.t1;
OZ010655.1_Phania_funesta_genome_assembly,_chromosome:_4	AUGUSTUS	intron	87239766	87240732	1	+	.	ID=g16974.t1.intron5;Parent=g16974.t1;
OZ010655.1_Phania_funesta_genome_assembly,_chromosome:_4	AUGUSTUS	CDS	87240733	87240888	1	+	0	ID=g16974.t1.CDS6;Parent=g16974.t1;
OZ010655.1_Phania_funesta_genome_assembly,_chromosome:_4	AUGUSTUS	exon	87240733	87240888	.	+	.	ID=g16974.t1.exon6;Parent=g16974.t1;
OZ010655.1_Phania_funesta_genome_assembly,_chromosome:_4	AUGUSTUS	stop_codon	87240886	87240888	.	+	0	ID=g16974.t1.stop1;Parent=g16974.t1;
OZ010655.1_Phania_funesta_genome_assembly,_chromosome:_4	AUGUSTUS	gene	87244251	87247297	.	-	.	ID=g16975;
OZ010655.1_Phania_funesta_genome_assembly,_chromosome:_4	AUGUSTUS	mRNA	87244251	87247297	1	-	.	ID=g16975.t1;Parent=g16975;
OZ010655.1_Phania_funesta_genome_assembly,_chromosome:_4	AUGUSTUS	stop_codon	87244251	87244253	.	-	0	ID=g16975.t1.stop1;Parent=g16975.t1;
OZ010655.1_Phania_funesta_genome_assembly,_chromosome:_4	AUGUSTUS	CDS	87244251	87244700	1	-	0	ID=g16975.t1.CDS1;Parent=g16975.t1;
OZ010655.1_Phania_funesta_genome_assembly,_chromosome:_4	AUGUSTUS	exon	87244251	87244700	.	-	.	ID=g16975.t1.exon1;Parent=g16975.t1;
OZ010655.1_Phania_funesta_genome_assembly,_chromosome:_4	AUGUSTUS	intron	87244701	87244759	1	-	.	ID=g16975.t1.intron1;Parent=g16975.t1;
OZ010655.1_Phania_funesta_genome_assembly,_chromosome:_4	AUGUSTUS	CDS	87244760	87244926	1	-	2	ID=g16975.t1.CDS2;Parent=g16975.t1;
OZ010655.1_Phania_funesta_genome_assembly,_chromosome:_4	AUGUSTUS	exon	87244760	87244926	.	-	.	ID=g16975.t1.exon2;Parent=g16975.t1;
OZ010655.1_Phania_funesta_genome_assembly,_chromosome:_4	AUGUSTUS	intron	87244927	87245086	1	-	.	ID=g16975.t1.intron2;Parent=g16975.t1;
OZ010655.1_Phania_funesta_genome_assembly,_chromosome:_4	AUGUSTUS	CDS	87245087	87247090	1	-	2	ID=g16975.t1.CDS3;Parent=g16975.t1;
OZ010655.1_Phania_funesta_genome_assembly,_chromosome:_4	AUGUSTUS	exon	87245087	87247090	.	-	.	ID=g16975.t1.exon3;Parent=g16975.t1;
OZ010655.1_Phania_funesta_genome_assembly,_chromosome:_4	AUGUSTUS	intron	87247091	87247155	1	-	.	ID=g16975.t1.intron3;Parent=g16975.t1;
OZ010655.1_Phania_funesta_genome_assembly,_chromosome:_4	AUGUSTUS	CDS	87247156	87247297	1	-	0	ID=g16975.t1.CDS4;Parent=g16975.t1;
OZ010655.1_Phania_funesta_genome_assembly,_chromosome:_4	AUGUSTUS	exon	87247156	87247297	.	-	.	ID=g16975.t1.exon4;Parent=g16975.t1;
OZ010655.1_Phania_funesta_genome_assembly,_chromosome:_4	AUGUSTUS	start_codon	87247295	87247297	.	-	0	ID=g16975.t1.start1;Parent=g16975.t1;
OZ010655.1_Phania_funesta_genome_assembly,_chromosome:_4	AUGUSTUS	gene	87248681	87253559	.	+	.	ID=g16976;
OZ010655.1_Phania_funesta_genome_assembly,_chromosome:_4	AUGUSTUS	mRNA	87248681	87253559	1	+	.	ID=g16976.t1;Parent=g16976;
OZ010655.1_Phania_funesta_genome_assembly,_chromosome:_4	AUGUSTUS	start_codon	87248681	87248683	.	+	0	ID=g16976.t1.start1;Parent=g16976.t1;
OZ010655.1_Phania_funesta_genome_assembly,_chromosome:_4	AUGUSTUS	CDS	87248681	87248861	1	+	0	ID=g16976.t1.CDS1;Parent=g16976.t1;
OZ010655.1_Phania_funesta_genome_assembly,_chromosome:_4	AUGUSTUS	exon	87248681	87248861	.	+	.	ID=g16976.t1.exon1;Parent=g16976.t1;
OZ010655.1_Phania_funesta_genome_assembly,_chromosome:_4	AUGUSTUS	intron	87248862	87248926	1	+	.	ID=g16976.t1.intron1;Parent=g16976.t1;
OZ010655.1_Phania_funesta_genome_assembly,_chromosome:_4	AUGUSTUS	CDS	87248927	87249023	1	+	2	ID=g16976.t1.CDS2;Parent=g16976.t1;
OZ010655.1_Phania_funesta_genome_assembly,_chromosome:_4	AUGUSTUS	exon	87248927	87249023	.	+	.	ID=g16976.t1.exon2;Parent=g16976.t1;
OZ010655.1_Phania_funesta_genome_assembly,_chromosome:_4	AUGUSTUS	intron	87249024	87249751	1	+	.	ID=g16976.t1.intron2;Parent=g16976.t1;
OZ010655.1_Phania_funesta_genome_assembly,_chromosome:_4	AUGUSTUS	CDS	87249752	87250504	1	+	1	ID=g16976.t1.CDS3;Parent=g16976.t1;
OZ010655.1_Phania_funesta_genome_assembly,_chromosome:_4	AUGUSTUS	exon	87249752	87250504	.	+	.	ID=g16976.t1.exon3;Parent=g16976.t1;
OZ010655.1_Phania_funesta_genome_assembly,_chromosome:_4	AUGUSTUS	intron	87250505	87252100	1	+	.	ID=g16976.t1.intron3;Parent=g16976.t1;
OZ010655.1_Phania_funesta_genome_assembly,_chromosome:_4	AUGUSTUS	CDS	87252101	87253559	1	+	1	ID=g16976.t1.CDS4;Parent=g16976.t1;
OZ010655.1_Phania_funesta_genome_assembly,_chromosome:_4	AUGUSTUS	exon	87252101	87253559	.	+	.	ID=g16976.t1.exon4;Parent=g16976.t1;
OZ010655.1_Phania_funesta_genome_assembly,_chromosome:_4	AUGUSTUS	stop_codon	87253557	87253559	.	+	0	ID=g16976.t1.stop1;Parent=g16976.t1;
OZ010655.1_Phania_funesta_genome_assembly,_chromosome:_4	AUGUSTUS	gene	87329178	87369353	.	-	.	ID=g16977;
OZ010655.1_Phania_funesta_genome_assembly,_chromosome:_4	AUGUSTUS	mRNA	87329178	87369353	1	-	.	ID=g16977.t1;Parent=g16977;
OZ010655.1_Phania_funesta_genome_assembly,_chromosome:_4	AUGUSTUS	stop_codon	87329178	87329180	.	-	0	ID=g16977.t1.stop1;Parent=g16977.t1;
OZ010655.1_Phania_funesta_genome_assembly,_chromosome:_4	AUGUSTUS	CDS	87329178	87330082	1	-	2	ID=g16977.t1.CDS1;Parent=g16977.t1;
OZ010655.1_Phania_funesta_genome_assembly,_chromosome:_4	AUGUSTUS	exon	87329178	87330082	.	-	.	ID=g16977.t1.exon1;Parent=g16977.t1;
OZ010655.1_Phania_funesta_genome_assembly,_chromosome:_4	AUGUSTUS	intron	87330083	87331599	1	-	.	ID=g16977.t1.intron1;Parent=g16977.t1;
OZ010655.1_Phania_funesta_genome_assembly,_chromosome:_4	AUGUSTUS	CDS	87331600	87331792	1	-	0	ID=g16977.t1.CDS2;Parent=g16977.t1;
OZ010655.1_Phania_funesta_genome_assembly,_chromosome:_4	AUGUSTUS	exon	87331600	87331792	.	-	.	ID=g16977.t1.exon2;Parent=g16977.t1;
OZ010655.1_Phania_funesta_genome_assembly,_chromosome:_4	AUGUSTUS	intron	87331793	87333939	1	-	.	ID=g16977.t1.intron2;Parent=g16977.t1;
OZ010655.1_Phania_funesta_genome_assembly,_chromosome:_4	AUGUSTUS	CDS	87333940	87334031	1	-	2	ID=g16977.t1.CDS3;Parent=g16977.t1;
OZ010655.1_Phania_funesta_genome_assembly,_chromosome:_4	AUGUSTUS	exon	87333940	87334031	.	-	.	ID=g16977.t1.exon3;Parent=g16977.t1;
OZ010655.1_Phania_funesta_genome_assembly,_chromosome:_4	AUGUSTUS	intron	87334032	87344289	1	-	.	ID=g16977.t1.intron3;Parent=g16977.t1;
OZ010655.1_Phania_funesta_genome_assembly,_chromosome:_4	AUGUSTUS	CDS	87344290	87344504	1	-	1	ID=g16977.t1.CDS4;Parent=g16977.t1;
OZ010655.1_Phania_funesta_genome_assembly,_chromosome:_4	AUGUSTUS	exon	87344290	87344504	.	-	.	ID=g16977.t1.exon4;Parent=g16977.t1;
OZ010655.1_Phania_funesta_genome_assembly,_chromosome:_4	AUGUSTUS	intron	87344505	87346280	1	-	.	ID=g16977.t1.intron4;Parent=g16977.t1;
OZ010655.1_Phania_funesta_genome_assembly,_chromosome:_4	AUGUSTUS	CDS	87346281	87346355	1	-	1	ID=g16977.t1.CDS5;Parent=g16977.t1;
OZ010655.1_Phania_funesta_genome_assembly,_chromosome:_4	AUGUSTUS	exon	87346281	87346355	.	-	.	ID=g16977.t1.exon5;Parent=g16977.t1;
OZ010655.1_Phania_funesta_genome_assembly,_chromosome:_4	AUGUSTUS	intron	87346356	87347574	1	-	.	ID=g16977.t1.intron5;Parent=g16977.t1;
OZ010655.1_Phania_funesta_genome_assembly,_chromosome:_4	AUGUSTUS	CDS	87347575	87347696	1	-	0	ID=g16977.t1.CDS6;Parent=g16977.t1;
OZ010655.1_Phania_funesta_genome_assembly,_chromosome:_4	AUGUSTUS	exon	87347575	87347696	.	-	.	ID=g16977.t1.exon6;Parent=g16977.t1;
OZ010655.1_Phania_funesta_genome_assembly,_chromosome:_4	AUGUSTUS	intron	87347697	87351490	1	-	.	ID=g16977.t1.intron6;Parent=g16977.t1;
OZ010655.1_Phania_funesta_genome_assembly,_chromosome:_4	AUGUSTUS	CDS	87351491	87352109	1	-	1	ID=g16977.t1.CDS7;Parent=g16977.t1;
OZ010655.1_Phania_funesta_genome_assembly,_chromosome:_4	AUGUSTUS	exon	87351491	87352109	.	-	.	ID=g16977.t1.exon7;Parent=g16977.t1;
OZ010655.1_Phania_funesta_genome_assembly,_chromosome:_4	AUGUSTUS	intron	87352110	87358028	1	-	.	ID=g16977.t1.intron7;Parent=g16977.t1;
OZ010655.1_Phania_funesta_genome_assembly,_chromosome:_4	AUGUSTUS	CDS	87358029	87359025	1	-	2	ID=g16977.t1.CDS8;Parent=g16977.t1;
OZ010655.1_Phania_funesta_genome_assembly,_chromosome:_4	AUGUSTUS	exon	87358029	87359025	.	-	.	ID=g16977.t1.exon8;Parent=g16977.t1;
OZ010655.1_Phania_funesta_genome_assembly,_chromosome:_4	AUGUSTUS	intron	87359026	87363153	1	-	.	ID=g16977.t1.intron8;Parent=g16977.t1;
OZ010655.1_Phania_funesta_genome_assembly,_chromosome:_4	AUGUSTUS	CDS	87363154	87364012	1	-	0	ID=g16977.t1.CDS9;Parent=g16977.t1;
OZ010655.1_Phania_funesta_genome_assembly,_chromosome:_4	AUGUSTUS	exon	87363154	87364012	.	-	.	ID=g16977.t1.exon9;Parent=g16977.t1;
OZ010655.1_Phania_funesta_genome_assembly,_chromosome:_4	AUGUSTUS	intron	87364013	87369221	1	-	.	ID=g16977.t1.intron9;Parent=g16977.t1;
OZ010655.1_Phania_funesta_genome_assembly,_chromosome:_4	AUGUSTUS	CDS	87369222	87369353	1	-	0	ID=g16977.t1.CDS10;Parent=g16977.t1;
OZ010655.1_Phania_funesta_genome_assembly,_chromosome:_4	AUGUSTUS	exon	87369222	87369353	.	-	.	ID=g16977.t1.exon10;Parent=g16977.t1;
OZ010655.1_Phania_funesta_genome_assembly,_chromosome:_4	AUGUSTUS	start_codon	87369351	87369353	.	-	0	ID=g16977.t1.start1;Parent=g16977.t1;
OZ010655.1_Phania_funesta_genome_assembly,_chromosome:_4	AUGUSTUS	gene	87418618	87420016	.	-	.	ID=g16978;
OZ010655.1_Phania_funesta_genome_assembly,_chromosome:_4	AUGUSTUS	mRNA	87418618	87420016	1	-	.	ID=g16978.t1;Parent=g16978;
OZ010655.1_Phania_funesta_genome_assembly,_chromosome:_4	AUGUSTUS	stop_codon	87418618	87418620	.	-	0	ID=g16978.t1.stop1;Parent=g16978.t1;
OZ010655.1_Phania_funesta_genome_assembly,_chromosome:_4	AUGUSTUS	CDS	87418618	87419141	1	-	2	ID=g16978.t1.CDS1;Parent=g16978.t1;
OZ010655.1_Phania_funesta_genome_assembly,_chromosome:_4	AUGUSTUS	exon	87418618	87419141	.	-	.	ID=g16978.t1.exon1;Parent=g16978.t1;
OZ010655.1_Phania_funesta_genome_assembly,_chromosome:_4	AUGUSTUS	intron	87419142	87419214	1	-	.	ID=g16978.t1.intron1;Parent=g16978.t1;
OZ010655.1_Phania_funesta_genome_assembly,_chromosome:_4	AUGUSTUS	CDS	87419215	87420016	1	-	0	ID=g16978.t1.CDS2;Parent=g16978.t1;
OZ010655.1_Phania_funesta_genome_assembly,_chromosome:_4	AUGUSTUS	exon	87419215	87420016	.	-	.	ID=g16978.t1.exon2;Parent=g16978.t1;
OZ010655.1_Phania_funesta_genome_assembly,_chromosome:_4	AUGUSTUS	start_codon	87420014	87420016	.	-	0	ID=g16978.t1.start1;Parent=g16978.t1;
OZ010655.1_Phania_funesta_genome_assembly,_chromosome:_4	AUGUSTUS	gene	87432479	87433551	.	+	.	ID=g16979;
OZ010655.1_Phania_funesta_genome_assembly,_chromosome:_4	AUGUSTUS	mRNA	87432479	87433551	1	+	.	ID=g16979.t1;Parent=g16979;
OZ010655.1_Phania_funesta_genome_assembly,_chromosome:_4	AUGUSTUS	start_codon	87432479	87432481	.	+	0	ID=g16979.t1.start1;Parent=g16979.t1;
```
