## Supplemental File S2 for "The genome of *Istocheta aldrichi* (Diptera: Tachinidae), a parasitoid of the Japanese beetle, *Popillia japonica* (Coleoptera: Scarabaeidae)": CAWVQH010000001.1_Phania_funesta.gff3 (part 35 of 43)

```
OZ010655.1_Phania_funesta_genome_assembly,_chromosome:_4	AUGUSTUS	CDS	87432479	87432517	1	+	0	ID=g16979.t1.CDS1;Parent=g16979.t1;
OZ010655.1_Phania_funesta_genome_assembly,_chromosome:_4	AUGUSTUS	exon	87432479	87432517	.	+	.	ID=g16979.t1.exon1;Parent=g16979.t1;
OZ010655.1_Phania_funesta_genome_assembly,_chromosome:_4	AUGUSTUS	intron	87432518	87432640	1	+	.	ID=g16979.t1.intron1;Parent=g16979.t1;
OZ010655.1_Phania_funesta_genome_assembly,_chromosome:_4	AUGUSTUS	CDS	87432641	87432763	1	+	0	ID=g16979.t1.CDS2;Parent=g16979.t1;
OZ010655.1_Phania_funesta_genome_assembly,_chromosome:_4	AUGUSTUS	exon	87432641	87432763	.	+	.	ID=g16979.t1.exon2;Parent=g16979.t1;
OZ010655.1_Phania_funesta_genome_assembly,_chromosome:_4	AUGUSTUS	intron	87432764	87432829	1	+	.	ID=g16979.t1.intron2;Parent=g16979.t1;
OZ010655.1_Phania_funesta_genome_assembly,_chromosome:_4	AUGUSTUS	CDS	87432830	87433105	1	+	0	ID=g16979.t1.CDS3;Parent=g16979.t1;
OZ010655.1_Phania_funesta_genome_assembly,_chromosome:_4	AUGUSTUS	exon	87432830	87433105	.	+	.	ID=g16979.t1.exon3;Parent=g16979.t1;
OZ010655.1_Phania_funesta_genome_assembly,_chromosome:_4	AUGUSTUS	intron	87433106	87433180	1	+	.	ID=g16979.t1.intron3;Parent=g16979.t1;
OZ010655.1_Phania_funesta_genome_assembly,_chromosome:_4	AUGUSTUS	CDS	87433181	87433300	1	+	0	ID=g16979.t1.CDS4;Parent=g16979.t1;
OZ010655.1_Phania_funesta_genome_assembly,_chromosome:_4	AUGUSTUS	exon	87433181	87433300	.	+	.	ID=g16979.t1.exon4;Parent=g16979.t1;
OZ010655.1_Phania_funesta_genome_assembly,_chromosome:_4	AUGUSTUS	intron	87433301	87433380	1	+	.	ID=g16979.t1.intron4;Parent=g16979.t1;
OZ010655.1_Phania_funesta_genome_assembly,_chromosome:_4	AUGUSTUS	CDS	87433381	87433551	1	+	0	ID=g16979.t1.CDS5;Parent=g16979.t1;
OZ010655.1_Phania_funesta_genome_assembly,_chromosome:_4	AUGUSTUS	exon	87433381	87433551	.	+	.	ID=g16979.t1.exon5;Parent=g16979.t1;
OZ010655.1_Phania_funesta_genome_assembly,_chromosome:_4	AUGUSTUS	stop_codon	87433549	87433551	.	+	0	ID=g16979.t1.stop1;Parent=g16979.t1;
OZ010655.1_Phania_funesta_genome_assembly,_chromosome:_4	AUGUSTUS	gene	87435729	87441454	.	-	.	ID=g16980;
OZ010655.1_Phania_funesta_genome_assembly,_chromosome:_4	AUGUSTUS	mRNA	87435729	87441454	1	-	.	ID=g16980.t1;Parent=g16980;
OZ010655.1_Phania_funesta_genome_assembly,_chromosome:_4	AUGUSTUS	stop_codon	87435729	87435731	.	-	0	ID=g16980.t1.stop1;Parent=g16980.t1;
OZ010655.1_Phania_funesta_genome_assembly,_chromosome:_4	AUGUSTUS	CDS	87435729	87435966	1	-	1	ID=g16980.t1.CDS1;Parent=g16980.t1;
OZ010655.1_Phania_funesta_genome_assembly,_chromosome:_4	AUGUSTUS	exon	87435729	87435966	.	-	.	ID=g16980.t1.exon1;Parent=g16980.t1;
OZ010655.1_Phania_funesta_genome_assembly,_chromosome:_4	AUGUSTUS	intron	87435967	87438072	1	-	.	ID=g16980.t1.intron1;Parent=g16980.t1;
OZ010655.1_Phania_funesta_genome_assembly,_chromosome:_4	AUGUSTUS	CDS	87438073	87438467	1	-	0	ID=g16980.t1.CDS2;Parent=g16980.t1;
OZ010655.1_Phania_funesta_genome_assembly,_chromosome:_4	AUGUSTUS	exon	87438073	87438467	.	-	.	ID=g16980.t1.exon2;Parent=g16980.t1;
OZ010655.1_Phania_funesta_genome_assembly,_chromosome:_4	AUGUSTUS	intron	87438468	87440809	1	-	.	ID=g16980.t1.intron2;Parent=g16980.t1;
OZ010655.1_Phania_funesta_genome_assembly,_chromosome:_4	AUGUSTUS	CDS	87440810	87441454	1	-	0	ID=g16980.t1.CDS3;Parent=g16980.t1;
OZ010655.1_Phania_funesta_genome_assembly,_chromosome:_4	AUGUSTUS	exon	87440810	87441454	.	-	.	ID=g16980.t1.exon3;Parent=g16980.t1;
OZ010655.1_Phania_funesta_genome_assembly,_chromosome:_4	AUGUSTUS	start_codon	87441452	87441454	.	-	0	ID=g16980.t1.start1;Parent=g16980.t1;
OZ010655.1_Phania_funesta_genome_assembly,_chromosome:_4	AUGUSTUS	mRNA	87437966	87441454	1	-	.	ID=g16980.t2;Parent=g16980;
OZ010655.1_Phania_funesta_genome_assembly,_chromosome:_4	AUGUSTUS	stop_codon	87437966	87437968	.	-	0	ID=g16980.t2.stop1;Parent=g16980.t2;
OZ010655.1_Phania_funesta_genome_assembly,_chromosome:_4	AUGUSTUS	CDS	87437966	87437993	1	-	1	ID=g16980.t2.CDS1;Parent=g16980.t2;
OZ010655.1_Phania_funesta_genome_assembly,_chromosome:_4	AUGUSTUS	exon	87437966	87437993	.	-	.	ID=g16980.t2.exon1;Parent=g16980.t2;
OZ010655.1_Phania_funesta_genome_assembly,_chromosome:_4	AUGUSTUS	intron	87437994	87438072	1	-	.	ID=g16980.t2.intron1;Parent=g16980.t2;
OZ010655.1_Phania_funesta_genome_assembly,_chromosome:_4	AUGUSTUS	CDS	87438073	87438467	1	-	0	ID=g16980.t2.CDS2;Parent=g16980.t2;
OZ010655.1_Phania_funesta_genome_assembly,_chromosome:_4	AUGUSTUS	exon	87438073	87438467	.	-	.	ID=g16980.t2.exon2;Parent=g16980.t2;
OZ010655.1_Phania_funesta_genome_assembly,_chromosome:_4	AUGUSTUS	intron	87438468	87440809	1	-	.	ID=g16980.t2.intron2;Parent=g16980.t2;
OZ010655.1_Phania_funesta_genome_assembly,_chromosome:_4	AUGUSTUS	CDS	87440810	87441454	1	-	0	ID=g16980.t2.CDS3;Parent=g16980.t2;
OZ010655.1_Phania_funesta_genome_assembly,_chromosome:_4	AUGUSTUS	exon	87440810	87441454	.	-	.	ID=g16980.t2.exon3;Parent=g16980.t2;
OZ010655.1_Phania_funesta_genome_assembly,_chromosome:_4	AUGUSTUS	start_codon	87441452	87441454	.	-	0	ID=g16980.t2.start1;Parent=g16980.t2;
OZ010655.1_Phania_funesta_genome_assembly,_chromosome:_4	AUGUSTUS	gene	87444046	87446337	.	+	.	ID=g16981;
OZ010655.1_Phania_funesta_genome_assembly,_chromosome:_4	AUGUSTUS	mRNA	87444046	87446337	1	+	.	ID=g16981.t1;Parent=g16981;
OZ010655.1_Phania_funesta_genome_assembly,_chromosome:_4	AUGUSTUS	start_codon	87444046	87444048	.	+	0	ID=g16981.t1.start1;Parent=g16981.t1;
OZ010655.1_Phania_funesta_genome_assembly,_chromosome:_4	AUGUSTUS	CDS	87444046	87445179	1	+	0	ID=g16981.t1.CDS1;Parent=g16981.t1;
OZ010655.1_Phania_funesta_genome_assembly,_chromosome:_4	AUGUSTUS	exon	87444046	87445179	.	+	.	ID=g16981.t1.exon1;Parent=g16981.t1;
OZ010655.1_Phania_funesta_genome_assembly,_chromosome:_4	AUGUSTUS	intron	87445180	87445247	1	+	.	ID=g16981.t1.intron1;Parent=g16981.t1;
OZ010655.1_Phania_funesta_genome_assembly,_chromosome:_4	AUGUSTUS	CDS	87445248	87445650	1	+	0	ID=g16981.t1.CDS2;Parent=g16981.t1;
OZ010655.1_Phania_funesta_genome_assembly,_chromosome:_4	AUGUSTUS	exon	87445248	87445650	.	+	.	ID=g16981.t1.exon2;Parent=g16981.t1;
OZ010655.1_Phania_funesta_genome_assembly,_chromosome:_4	AUGUSTUS	intron	87445651	87445711	1	+	.	ID=g16981.t1.intron2;Parent=g16981.t1;
OZ010655.1_Phania_funesta_genome_assembly,_chromosome:_4	AUGUSTUS	CDS	87445712	87445956	1	+	2	ID=g16981.t1.CDS3;Parent=g16981.t1;
OZ010655.1_Phania_funesta_genome_assembly,_chromosome:_4	AUGUSTUS	exon	87445712	87445956	.	+	.	ID=g16981.t1.exon3;Parent=g16981.t1;
OZ010655.1_Phania_funesta_genome_assembly,_chromosome:_4	AUGUSTUS	intron	87445957	87446010	1	+	.	ID=g16981.t1.intron3;Parent=g16981.t1;
OZ010655.1_Phania_funesta_genome_assembly,_chromosome:_4	AUGUSTUS	CDS	87446011	87446337	1	+	0	ID=g16981.t1.CDS4;Parent=g16981.t1;
OZ010655.1_Phania_funesta_genome_assembly,_chromosome:_4	AUGUSTUS	exon	87446011	87446337	.	+	.	ID=g16981.t1.exon4;Parent=g16981.t1;
OZ010655.1_Phania_funesta_genome_assembly,_chromosome:_4	AUGUSTUS	stop_codon	87446335	87446337	.	+	0	ID=g16981.t1.stop1;Parent=g16981.t1;
OZ010655.1_Phania_funesta_genome_assembly,_chromosome:_4	AUGUSTUS	mRNA	87444046	87446337	1	+	.	ID=g16981.t2;Parent=g16981;
OZ010655.1_Phania_funesta_genome_assembly,_chromosome:_4	AUGUSTUS	start_codon	87444046	87444048	.	+	0	ID=g16981.t2.start1;Parent=g16981.t2;
OZ010655.1_Phania_funesta_genome_assembly,_chromosome:_4	AUGUSTUS	CDS	87444046	87445179	1	+	0	ID=g16981.t2.CDS1;Parent=g16981.t2;
OZ010655.1_Phania_funesta_genome_assembly,_chromosome:_4	AUGUSTUS	exon	87444046	87445179	.	+	.	ID=g16981.t2.exon1;Parent=g16981.t2;
OZ010655.1_Phania_funesta_genome_assembly,_chromosome:_4	AUGUSTUS	intron	87445180	87445247	1	+	.	ID=g16981.t2.intron1;Parent=g16981.t2;
OZ010655.1_Phania_funesta_genome_assembly,_chromosome:_4	AUGUSTUS	CDS	87445248	87445650	1	+	0	ID=g16981.t2.CDS2;Parent=g16981.t2;
OZ010655.1_Phania_funesta_genome_assembly,_chromosome:_4	AUGUSTUS	exon	87445248	87445650	.	+	.	ID=g16981.t2.exon2;Parent=g16981.t2;
OZ010655.1_Phania_funesta_genome_assembly,_chromosome:_4	AUGUSTUS	intron	87445651	87445711	1	+	.	ID=g16981.t2.intron2;Parent=g16981.t2;
OZ010655.1_Phania_funesta_genome_assembly,_chromosome:_4	AUGUSTUS	CDS	87445712	87445962	1	+	2	ID=g16981.t2.CDS3;Parent=g16981.t2;
OZ010655.1_Phania_funesta_genome_assembly,_chromosome:_4	AUGUSTUS	exon	87445712	87445962	.	+	.	ID=g16981.t2.exon3;Parent=g16981.t2;
OZ010655.1_Phania_funesta_genome_assembly,_chromosome:_4	AUGUSTUS	intron	87445963	87446010	1	+	.	ID=g16981.t2.intron3;Parent=g16981.t2;
OZ010655.1_Phania_funesta_genome_assembly,_chromosome:_4	AUGUSTUS	CDS	87446011	87446337	1	+	0	ID=g16981.t2.CDS4;Parent=g16981.t2;
OZ010655.1_Phania_funesta_genome_assembly,_chromosome:_4	AUGUSTUS	exon	87446011	87446337	.	+	.	ID=g16981.t2.exon4;Parent=g16981.t2;
OZ010655.1_Phania_funesta_genome_assembly,_chromosome:_4	AUGUSTUS	stop_codon	87446335	87446337	.	+	0	ID=g16981.t2.stop1;Parent=g16981.t2;
OZ010655.1_Phania_funesta_genome_assembly,_chromosome:_4	AUGUSTUS	gene	87446534	87447134	.	-	.	ID=g16982;
OZ010655.1_Phania_funesta_genome_assembly,_chromosome:_4	AUGUSTUS	mRNA	87446534	87447134	1	-	.	ID=g16982.t1;Parent=g16982;
OZ010655.1_Phania_funesta_genome_assembly,_chromosome:_4	AUGUSTUS	stop_codon	87446534	87446536	.	-	0	ID=g16982.t1.stop1;Parent=g16982.t1;
OZ010655.1_Phania_funesta_genome_assembly,_chromosome:_4	AUGUSTUS	CDS	87446534	87446961	1	-	2	ID=g16982.t1.CDS1;Parent=g16982.t1;
OZ010655.1_Phania_funesta_genome_assembly,_chromosome:_4	AUGUSTUS	exon	87446534	87446961	.	-	.	ID=g16982.t1.exon1;Parent=g16982.t1;
OZ010655.1_Phania_funesta_genome_assembly,_chromosome:_4	AUGUSTUS	intron	87446962	87447073	1	-	.	ID=g16982.t1.intron1;Parent=g16982.t1;
OZ010655.1_Phania_funesta_genome_assembly,_chromosome:_4	AUGUSTUS	CDS	87447074	87447134	1	-	0	ID=g16982.t1.CDS2;Parent=g16982.t1;
OZ010655.1_Phania_funesta_genome_assembly,_chromosome:_4	AUGUSTUS	exon	87447074	87447134	.	-	.	ID=g16982.t1.exon2;Parent=g16982.t1;
OZ010655.1_Phania_funesta_genome_assembly,_chromosome:_4	AUGUSTUS	start_codon	87447132	87447134	.	-	0	ID=g16982.t1.start1;Parent=g16982.t1;
OZ010655.1_Phania_funesta_genome_assembly,_chromosome:_4	AUGUSTUS	gene	87479416	87481362	.	-	.	ID=g16983;
OZ010655.1_Phania_funesta_genome_assembly,_chromosome:_4	AUGUSTUS	mRNA	87479416	87481362	1	-	.	ID=g16983.t1;Parent=g16983;
OZ010655.1_Phania_funesta_genome_assembly,_chromosome:_4	AUGUSTUS	stop_codon	87479416	87479418	.	-	0	ID=g16983.t1.stop1;Parent=g16983.t1;
OZ010655.1_Phania_funesta_genome_assembly,_chromosome:_4	AUGUSTUS	CDS	87479416	87481362	1	-	0	ID=g16983.t1.CDS1;Parent=g16983.t1;
OZ010655.1_Phania_funesta_genome_assembly,_chromosome:_4	AUGUSTUS	exon	87479416	87481362	.	-	.	ID=g16983.t1.exon1;Parent=g16983.t1;
OZ010655.1_Phania_funesta_genome_assembly,_chromosome:_4	AUGUSTUS	start_codon	87481360	87481362	.	-	0	ID=g16983.t1.start1;Parent=g16983.t1;
OZ010655.1_Phania_funesta_genome_assembly,_chromosome:_4	AUGUSTUS	gene	87491861	87499641	.	+	.	ID=g16984;
OZ010655.1_Phania_funesta_genome_assembly,_chromosome:_4	AUGUSTUS	mRNA	87491861	87499641	1	+	.	ID=g16984.t1;Parent=g16984;
OZ010655.1_Phania_funesta_genome_assembly,_chromosome:_4	AUGUSTUS	start_codon	87491861	87491863	.	+	0	ID=g16984.t1.start1;Parent=g16984.t1;
OZ010655.1_Phania_funesta_genome_assembly,_chromosome:_4	AUGUSTUS	CDS	87491861	87492104	1	+	0	ID=g16984.t1.CDS1;Parent=g16984.t1;
OZ010655.1_Phania_funesta_genome_assembly,_chromosome:_4	AUGUSTUS	exon	87491861	87492104	.	+	.	ID=g16984.t1.exon1;Parent=g16984.t1;
OZ010655.1_Phania_funesta_genome_assembly,_chromosome:_4	AUGUSTUS	intron	87492105	87492168	1	+	.	ID=g16984.t1.intron1;Parent=g16984.t1;
OZ010655.1_Phania_funesta_genome_assembly,_chromosome:_4	AUGUSTUS	CDS	87492169	87492301	1	+	2	ID=g16984.t1.CDS2;Parent=g16984.t1;
OZ010655.1_Phania_funesta_genome_assembly,_chromosome:_4	AUGUSTUS	exon	87492169	87492301	.	+	.	ID=g16984.t1.exon2;Parent=g16984.t1;
OZ010655.1_Phania_funesta_genome_assembly,_chromosome:_4	AUGUSTUS	intron	87492302	87492368	1	+	.	ID=g16984.t1.intron2;Parent=g16984.t1;
OZ010655.1_Phania_funesta_genome_assembly,_chromosome:_4	AUGUSTUS	CDS	87492369	87492795	1	+	1	ID=g16984.t1.CDS3;Parent=g16984.t1;
OZ010655.1_Phania_funesta_genome_assembly,_chromosome:_4	AUGUSTUS	exon	87492369	87492795	.	+	.	ID=g16984.t1.exon3;Parent=g16984.t1;
OZ010655.1_Phania_funesta_genome_assembly,_chromosome:_4	AUGUSTUS	intron	87492796	87494634	1	+	.	ID=g16984.t1.intron3;Parent=g16984.t1;
OZ010655.1_Phania_funesta_genome_assembly,_chromosome:_4	AUGUSTUS	CDS	87494635	87495110	1	+	0	ID=g16984.t1.CDS4;Parent=g16984.t1;
OZ010655.1_Phania_funesta_genome_assembly,_chromosome:_4	AUGUSTUS	exon	87494635	87495110	.	+	.	ID=g16984.t1.exon4;Parent=g16984.t1;
OZ010655.1_Phania_funesta_genome_assembly,_chromosome:_4	AUGUSTUS	intron	87495111	87495175	1	+	.	ID=g16984.t1.intron4;Parent=g16984.t1;
OZ010655.1_Phania_funesta_genome_assembly,_chromosome:_4	AUGUSTUS	CDS	87495176	87495290	1	+	1	ID=g16984.t1.CDS5;Parent=g16984.t1;
OZ010655.1_Phania_funesta_genome_assembly,_chromosome:_4	AUGUSTUS	exon	87495176	87495290	.	+	.	ID=g16984.t1.exon5;Parent=g16984.t1;
OZ010655.1_Phania_funesta_genome_assembly,_chromosome:_4	AUGUSTUS	intron	87495291	87498007	1	+	.	ID=g16984.t1.intron5;Parent=g16984.t1;
OZ010655.1_Phania_funesta_genome_assembly,_chromosome:_4	AUGUSTUS	CDS	87498008	87498666	1	+	0	ID=g16984.t1.CDS6;Parent=g16984.t1;
OZ010655.1_Phania_funesta_genome_assembly,_chromosome:_4	AUGUSTUS	exon	87498008	87498666	.	+	.	ID=g16984.t1.exon6;Parent=g16984.t1;
OZ010655.1_Phania_funesta_genome_assembly,_chromosome:_4	AUGUSTUS	intron	87498667	87498725	1	+	.	ID=g16984.t1.intron6;Parent=g16984.t1;
OZ010655.1_Phania_funesta_genome_assembly,_chromosome:_4	AUGUSTUS	CDS	87498726	87498843	1	+	1	ID=g16984.t1.CDS7;Parent=g16984.t1;
OZ010655.1_Phania_funesta_genome_assembly,_chromosome:_4	AUGUSTUS	exon	87498726	87498843	.	+	.	ID=g16984.t1.exon7;Parent=g16984.t1;
OZ010655.1_Phania_funesta_genome_assembly,_chromosome:_4	AUGUSTUS	intron	87498844	87498906	1	+	.	ID=g16984.t1.intron7;Parent=g16984.t1;
OZ010655.1_Phania_funesta_genome_assembly,_chromosome:_4	AUGUSTUS	CDS	87498907	87499005	1	+	0	ID=g16984.t1.CDS8;Parent=g16984.t1;
OZ010655.1_Phania_funesta_genome_assembly,_chromosome:_4	AUGUSTUS	exon	87498907	87499005	.	+	.	ID=g16984.t1.exon8;Parent=g16984.t1;
OZ010655.1_Phania_funesta_genome_assembly,_chromosome:_4	AUGUSTUS	intron	87499006	87499584	1	+	.	ID=g16984.t1.intron8;Parent=g16984.t1;
OZ010655.1_Phania_funesta_genome_assembly,_chromosome:_4	AUGUSTUS	CDS	87499585	87499641	1	+	0	ID=g16984.t1.CDS9;Parent=g16984.t1;
OZ010655.1_Phania_funesta_genome_assembly,_chromosome:_4	AUGUSTUS	exon	87499585	87499641	.	+	.	ID=g16984.t1.exon9;Parent=g16984.t1;
OZ010655.1_Phania_funesta_genome_assembly,_chromosome:_4	AUGUSTUS	stop_codon	87499639	87499641	.	+	0	ID=g16984.t1.stop1;Parent=g16984.t1;
OZ010655.1_Phania_funesta_genome_assembly,_chromosome:_4	AUGUSTUS	mRNA	87491861	87499641	1	+	.	ID=g16984.t2;Parent=g16984;
OZ010655.1_Phania_funesta_genome_assembly,_chromosome:_4	AUGUSTUS	start_codon	87491861	87491863	.	+	0	ID=g16984.t2.start1;Parent=g16984.t2;
OZ010655.1_Phania_funesta_genome_assembly,_chromosome:_4	AUGUSTUS	CDS	87491861	87492104	1	+	0	ID=g16984.t2.CDS1;Parent=g16984.t2;
OZ010655.1_Phania_funesta_genome_assembly,_chromosome:_4	AUGUSTUS	exon	87491861	87492104	.	+	.	ID=g16984.t2.exon1;Parent=g16984.t2;
OZ010655.1_Phania_funesta_genome_assembly,_chromosome:_4	AUGUSTUS	intron	87492105	87492168	1	+	.	ID=g16984.t2.intron1;Parent=g16984.t2;
OZ010655.1_Phania_funesta_genome_assembly,_chromosome:_4	AUGUSTUS	CDS	87492169	87492301	1	+	2	ID=g16984.t2.CDS2;Parent=g16984.t2;
OZ010655.1_Phania_funesta_genome_assembly,_chromosome:_4	AUGUSTUS	exon	87492169	87492301	.	+	.	ID=g16984.t2.exon2;Parent=g16984.t2;
OZ010655.1_Phania_funesta_genome_assembly,_chromosome:_4	AUGUSTUS	intron	87492302	87492368	1	+	.	ID=g16984.t2.intron2;Parent=g16984.t2;
OZ010655.1_Phania_funesta_genome_assembly,_chromosome:_4	AUGUSTUS	CDS	87492369	87492795	1	+	1	ID=g16984.t2.CDS3;Parent=g16984.t2;
OZ010655.1_Phania_funesta_genome_assembly,_chromosome:_4	AUGUSTUS	exon	87492369	87492795	.	+	.	ID=g16984.t2.exon3;Parent=g16984.t2;
OZ010655.1_Phania_funesta_genome_assembly,_chromosome:_4	AUGUSTUS	intron	87492796	87494634	1	+	.	ID=g16984.t2.intron3;Parent=g16984.t2;
OZ010655.1_Phania_funesta_genome_assembly,_chromosome:_4	AUGUSTUS	CDS	87494635	87495110	1	+	0	ID=g16984.t2.CDS4;Parent=g16984.t2;
OZ010655.1_Phania_funesta_genome_assembly,_chromosome:_4	AUGUSTUS	exon	87494635	87495110	.	+	.	ID=g16984.t2.exon4;Parent=g16984.t2;
OZ010655.1_Phania_funesta_genome_assembly,_chromosome:_4	AUGUSTUS	intron	87495111	87495175	1	+	.	ID=g16984.t2.intron4;Parent=g16984.t2;
OZ010655.1_Phania_funesta_genome_assembly,_chromosome:_4	AUGUSTUS	CDS	87495176	87495290	1	+	1	ID=g16984.t2.CDS5;Parent=g16984.t2;
OZ010655.1_Phania_funesta_genome_assembly,_chromosome:_4	AUGUSTUS	exon	87495176	87495290	.	+	.	ID=g16984.t2.exon5;Parent=g16984.t2;
OZ010655.1_Phania_funesta_genome_assembly,_chromosome:_4	AUGUSTUS	intron	87495291	87495719	1	+	.	ID=g16984.t2.intron5;Parent=g16984.t2;
OZ010655.1_Phania_funesta_genome_assembly,_chromosome:_4	AUGUSTUS	CDS	87495720	87495737	1	+	0	ID=g16984.t2.CDS6;Parent=g16984.t2;
OZ010655.1_Phania_funesta_genome_assembly,_chromosome:_4	AUGUSTUS	exon	87495720	87495737	.	+	.	ID=g16984.t2.exon6;Parent=g16984.t2;
OZ010655.1_Phania_funesta_genome_assembly,_chromosome:_4	AUGUSTUS	intron	87495738	87498007	1	+	.	ID=g16984.t2.intron6;Parent=g16984.t2;
OZ010655.1_Phania_funesta_genome_assembly,_chromosome:_4	AUGUSTUS	CDS	87498008	87498666	1	+	0	ID=g16984.t2.CDS7;Parent=g16984.t2;
OZ010655.1_Phania_funesta_genome_assembly,_chromosome:_4	AUGUSTUS	exon	87498008	87498666	.	+	.	ID=g16984.t2.exon7;Parent=g16984.t2;
OZ010655.1_Phania_funesta_genome_assembly,_chromosome:_4	AUGUSTUS	intron	87498667	87498725	1	+	.	ID=g16984.t2.intron7;Parent=g16984.t2;
OZ010655.1_Phania_funesta_genome_assembly,_chromosome:_4	AUGUSTUS	CDS	87498726	87498843	1	+	1	ID=g16984.t2.CDS8;Parent=g16984.t2;
OZ010655.1_Phania_funesta_genome_assembly,_chromosome:_4	AUGUSTUS	exon	87498726	87498843	.	+	.	ID=g16984.t2.exon8;Parent=g16984.t2;
OZ010655.1_Phania_funesta_genome_assembly,_chromosome:_4	AUGUSTUS	intron	87498844	87498906	1	+	.	ID=g16984.t2.intron8;Parent=g16984.t2;
OZ010655.1_Phania_funesta_genome_assembly,_chromosome:_4	AUGUSTUS	CDS	87498907	87499005	1	+	0	ID=g16984.t2.CDS9;Parent=g16984.t2;
OZ010655.1_Phania_funesta_genome_assembly,_chromosome:_4	AUGUSTUS	exon	87498907	87499005	.	+	.	ID=g16984.t2.exon9;Parent=g16984.t2;
OZ010655.1_Phania_funesta_genome_assembly,_chromosome:_4	AUGUSTUS	intron	87499006	87499584	1	+	.	ID=g16984.t2.intron9;Parent=g16984.t2;
OZ010655.1_Phania_funesta_genome_assembly,_chromosome:_4	AUGUSTUS	CDS	87499585	87499641	1	+	0	ID=g16984.t2.CDS10;Parent=g16984.t2;
OZ010655.1_Phania_funesta_genome_assembly,_chromosome:_4	AUGUSTUS	exon	87499585	87499641	.	+	.	ID=g16984.t2.exon10;Parent=g16984.t2;
OZ010655.1_Phania_funesta_genome_assembly,_chromosome:_4	AUGUSTUS	stop_codon	87499639	87499641	.	+	0	ID=g16984.t2.stop1;Parent=g16984.t2;
OZ010655.1_Phania_funesta_genome_assembly,_chromosome:_4	AUGUSTUS	gene	87515590	87529802	.	-	.	ID=g16985;
OZ010655.1_Phania_funesta_genome_assembly,_chromosome:_4	AUGUSTUS	mRNA	87515590	87529802	1	-	.	ID=g16985.t1;Parent=g16985;
OZ010655.1_Phania_funesta_genome_assembly,_chromosome:_4	AUGUSTUS	stop_codon	87515590	87515592	.	-	0	ID=g16985.t1.stop1;Parent=g16985.t1;
OZ010655.1_Phania_funesta_genome_assembly,_chromosome:_4	AUGUSTUS	CDS	87515590	87515982	1	-	0	ID=g16985.t1.CDS1;Parent=g16985.t1;
OZ010655.1_Phania_funesta_genome_assembly,_chromosome:_4	AUGUSTUS	exon	87515590	87515982	.	-	.	ID=g16985.t1.exon1;Parent=g16985.t1;
OZ010655.1_Phania_funesta_genome_assembly,_chromosome:_4	AUGUSTUS	intron	87515983	87516046	1	-	.	ID=g16985.t1.intron1;Parent=g16985.t1;
OZ010655.1_Phania_funesta_genome_assembly,_chromosome:_4	AUGUSTUS	CDS	87516047	87516238	1	-	0	ID=g16985.t1.CDS2;Parent=g16985.t1;
OZ010655.1_Phania_funesta_genome_assembly,_chromosome:_4	AUGUSTUS	exon	87516047	87516238	.	-	.	ID=g16985.t1.exon2;Parent=g16985.t1;
OZ010655.1_Phania_funesta_genome_assembly,_chromosome:_4	AUGUSTUS	intron	87516239	87516291	1	-	.	ID=g16985.t1.intron2;Parent=g16985.t1;
OZ010655.1_Phania_funesta_genome_assembly,_chromosome:_4	AUGUSTUS	CDS	87516292	87516632	1	-	2	ID=g16985.t1.CDS3;Parent=g16985.t1;
OZ010655.1_Phania_funesta_genome_assembly,_chromosome:_4	AUGUSTUS	exon	87516292	87516632	.	-	.	ID=g16985.t1.exon3;Parent=g16985.t1;
OZ010655.1_Phania_funesta_genome_assembly,_chromosome:_4	AUGUSTUS	intron	87516633	87529618	1	-	.	ID=g16985.t1.intron3;Parent=g16985.t1;
OZ010655.1_Phania_funesta_genome_assembly,_chromosome:_4	AUGUSTUS	CDS	87529619	87529802	1	-	0	ID=g16985.t1.CDS4;Parent=g16985.t1;
OZ010655.1_Phania_funesta_genome_assembly,_chromosome:_4	AUGUSTUS	exon	87529619	87529802	.	-	.	ID=g16985.t1.exon4;Parent=g16985.t1;
OZ010655.1_Phania_funesta_genome_assembly,_chromosome:_4	AUGUSTUS	start_codon	87529800	87529802	.	-	0	ID=g16985.t1.start1;Parent=g16985.t1;
OZ010655.1_Phania_funesta_genome_assembly,_chromosome:_4	AUGUSTUS	gene	87547429	87557697	.	-	.	ID=g16986;
OZ010655.1_Phania_funesta_genome_assembly,_chromosome:_4	AUGUSTUS	mRNA	87547429	87557697	1	-	.	ID=g16986.t1;Parent=g16986;
OZ010655.1_Phania_funesta_genome_assembly,_chromosome:_4	AUGUSTUS	stop_codon	87547429	87547431	.	-	0	ID=g16986.t1.stop1;Parent=g16986.t1;
OZ010655.1_Phania_funesta_genome_assembly,_chromosome:_4	AUGUSTUS	CDS	87547429	87547671	1	-	0	ID=g16986.t1.CDS1;Parent=g16986.t1;
OZ010655.1_Phania_funesta_genome_assembly,_chromosome:_4	AUGUSTUS	exon	87547429	87547671	.	-	.	ID=g16986.t1.exon1;Parent=g16986.t1;
OZ010655.1_Phania_funesta_genome_assembly,_chromosome:_4	AUGUSTUS	intron	87547672	87547980	1	-	.	ID=g16986.t1.intron1;Parent=g16986.t1;
OZ010655.1_Phania_funesta_genome_assembly,_chromosome:_4	AUGUSTUS	CDS	87547981	87548082	1	-	0	ID=g16986.t1.CDS2;Parent=g16986.t1;
OZ010655.1_Phania_funesta_genome_assembly,_chromosome:_4	AUGUSTUS	exon	87547981	87548082	.	-	.	ID=g16986.t1.exon2;Parent=g16986.t1;
OZ010655.1_Phania_funesta_genome_assembly,_chromosome:_4	AUGUSTUS	intron	87548083	87548161	1	-	.	ID=g16986.t1.intron2;Parent=g16986.t1;
OZ010655.1_Phania_funesta_genome_assembly,_chromosome:_4	AUGUSTUS	CDS	87548162	87548312	1	-	1	ID=g16986.t1.CDS3;Parent=g16986.t1;
OZ010655.1_Phania_funesta_genome_assembly,_chromosome:_4	AUGUSTUS	exon	87548162	87548312	.	-	.	ID=g16986.t1.exon3;Parent=g16986.t1;
OZ010655.1_Phania_funesta_genome_assembly,_chromosome:_4	AUGUSTUS	intron	87548313	87548371	1	-	.	ID=g16986.t1.intron3;Parent=g16986.t1;
OZ010655.1_Phania_funesta_genome_assembly,_chromosome:_4	AUGUSTUS	CDS	87548372	87548497	1	-	1	ID=g16986.t1.CDS4;Parent=g16986.t1;
OZ010655.1_Phania_funesta_genome_assembly,_chromosome:_4	AUGUSTUS	exon	87548372	87548497	.	-	.	ID=g16986.t1.exon4;Parent=g16986.t1;
OZ010655.1_Phania_funesta_genome_assembly,_chromosome:_4	AUGUSTUS	intron	87548498	87548568	1	-	.	ID=g16986.t1.intron4;Parent=g16986.t1;
OZ010655.1_Phania_funesta_genome_assembly,_chromosome:_4	AUGUSTUS	CDS	87548569	87548706	1	-	1	ID=g16986.t1.CDS5;Parent=g16986.t1;
OZ010655.1_Phania_funesta_genome_assembly,_chromosome:_4	AUGUSTUS	exon	87548569	87548706	.	-	.	ID=g16986.t1.exon5;Parent=g16986.t1;
OZ010655.1_Phania_funesta_genome_assembly,_chromosome:_4	AUGUSTUS	intron	87548707	87548762	1	-	.	ID=g16986.t1.intron5;Parent=g16986.t1;
OZ010655.1_Phania_funesta_genome_assembly,_chromosome:_4	AUGUSTUS	CDS	87548763	87549030	1	-	2	ID=g16986.t1.CDS6;Parent=g16986.t1;
OZ010655.1_Phania_funesta_genome_assembly,_chromosome:_4	AUGUSTUS	exon	87548763	87549030	.	-	.	ID=g16986.t1.exon6;Parent=g16986.t1;
OZ010655.1_Phania_funesta_genome_assembly,_chromosome:_4	AUGUSTUS	intron	87549031	87551608	1	-	.	ID=g16986.t1.intron6;Parent=g16986.t1;
OZ010655.1_Phania_funesta_genome_assembly,_chromosome:_4	AUGUSTUS	CDS	87551609	87551826	1	-	1	ID=g16986.t1.CDS7;Parent=g16986.t1;
OZ010655.1_Phania_funesta_genome_assembly,_chromosome:_4	AUGUSTUS	exon	87551609	87551826	.	-	.	ID=g16986.t1.exon7;Parent=g16986.t1;
OZ010655.1_Phania_funesta_genome_assembly,_chromosome:_4	AUGUSTUS	intron	87551827	87551891	1	-	.	ID=g16986.t1.intron7;Parent=g16986.t1;
OZ010655.1_Phania_funesta_genome_assembly,_chromosome:_4	AUGUSTUS	CDS	87551892	87552037	1	-	0	ID=g16986.t1.CDS8;Parent=g16986.t1;
OZ010655.1_Phania_funesta_genome_assembly,_chromosome:_4	AUGUSTUS	exon	87551892	87552037	.	-	.	ID=g16986.t1.exon8;Parent=g16986.t1;
OZ010655.1_Phania_funesta_genome_assembly,_chromosome:_4	AUGUSTUS	intron	87552038	87557478	1	-	.	ID=g16986.t1.intron8;Parent=g16986.t1;
OZ010655.1_Phania_funesta_genome_assembly,_chromosome:_4	AUGUSTUS	CDS	87557479	87557697	1	-	0	ID=g16986.t1.CDS9;Parent=g16986.t1;
OZ010655.1_Phania_funesta_genome_assembly,_chromosome:_4	AUGUSTUS	exon	87557479	87557697	.	-	.	ID=g16986.t1.exon9;Parent=g16986.t1;
OZ010655.1_Phania_funesta_genome_assembly,_chromosome:_4	AUGUSTUS	start_codon	87557695	87557697	.	-	0	ID=g16986.t1.start1;Parent=g16986.t1;
OZ010655.1_Phania_funesta_genome_assembly,_chromosome:_4	AUGUSTUS	gene	87576374	87576925	.	+	.	ID=g16987;
OZ010655.1_Phania_funesta_genome_assembly,_chromosome:_4	AUGUSTUS	mRNA	87576374	87576925	1	+	.	ID=g16987.t1;Parent=g16987;
OZ010655.1_Phania_funesta_genome_assembly,_chromosome:_4	AUGUSTUS	start_codon	87576374	87576376	.	+	0	ID=g16987.t1.start1;Parent=g16987.t1;
OZ010655.1_Phania_funesta_genome_assembly,_chromosome:_4	AUGUSTUS	CDS	87576374	87576925	1	+	0	ID=g16987.t1.CDS1;Parent=g16987.t1;
OZ010655.1_Phania_funesta_genome_assembly,_chromosome:_4	AUGUSTUS	exon	87576374	87576925	.	+	.	ID=g16987.t1.exon1;Parent=g16987.t1;
OZ010655.1_Phania_funesta_genome_assembly,_chromosome:_4	AUGUSTUS	stop_codon	87576923	87576925	.	+	0	ID=g16987.t1.stop1;Parent=g16987.t1;
OZ010655.1_Phania_funesta_genome_assembly,_chromosome:_4	AUGUSTUS	gene	87580425	87586077	.	+	.	ID=g16988;
OZ010655.1_Phania_funesta_genome_assembly,_chromosome:_4	AUGUSTUS	mRNA	87580425	87586077	0.92	+	.	ID=g16988.t1;Parent=g16988;
OZ010655.1_Phania_funesta_genome_assembly,_chromosome:_4	AUGUSTUS	start_codon	87580425	87580427	.	+	0	ID=g16988.t1.start1;Parent=g16988.t1;
OZ010655.1_Phania_funesta_genome_assembly,_chromosome:_4	AUGUSTUS	CDS	87580425	87580440	0.92	+	0	ID=g16988.t1.CDS1;Parent=g16988.t1;
OZ010655.1_Phania_funesta_genome_assembly,_chromosome:_4	AUGUSTUS	exon	87580425	87580440	.	+	.	ID=g16988.t1.exon1;Parent=g16988.t1;
OZ010655.1_Phania_funesta_genome_assembly,_chromosome:_4	AUGUSTUS	intron	87580441	87583227	0.92	+	.	ID=g16988.t1.intron1;Parent=g16988.t1;
OZ010655.1_Phania_funesta_genome_assembly,_chromosome:_4	AUGUSTUS	CDS	87583228	87583597	0.99	+	2	ID=g16988.t1.CDS2;Parent=g16988.t1;
OZ010655.1_Phania_funesta_genome_assembly,_chromosome:_4	AUGUSTUS	exon	87583228	87583597	.	+	.	ID=g16988.t1.exon2;Parent=g16988.t1;
OZ010655.1_Phania_funesta_genome_assembly,_chromosome:_4	AUGUSTUS	intron	87583598	87585340	1	+	.	ID=g16988.t1.intron2;Parent=g16988.t1;
OZ010655.1_Phania_funesta_genome_assembly,_chromosome:_4	AUGUSTUS	CDS	87585341	87585461	1	+	1	ID=g16988.t1.CDS3;Parent=g16988.t1;
OZ010655.1_Phania_funesta_genome_assembly,_chromosome:_4	AUGUSTUS	exon	87585341	87585461	.	+	.	ID=g16988.t1.exon3;Parent=g16988.t1;
OZ010655.1_Phania_funesta_genome_assembly,_chromosome:_4	AUGUSTUS	intron	87585462	87585528	1	+	.	ID=g16988.t1.intron3;Parent=g16988.t1;
OZ010655.1_Phania_funesta_genome_assembly,_chromosome:_4	AUGUSTUS	CDS	87585529	87585888	1	+	0	ID=g16988.t1.CDS4;Parent=g16988.t1;
OZ010655.1_Phania_funesta_genome_assembly,_chromosome:_4	AUGUSTUS	exon	87585529	87585888	.	+	.	ID=g16988.t1.exon4;Parent=g16988.t1;
OZ010655.1_Phania_funesta_genome_assembly,_chromosome:_4	AUGUSTUS	intron	87585889	87585957	1	+	.	ID=g16988.t1.intron4;Parent=g16988.t1;
OZ010655.1_Phania_funesta_genome_assembly,_chromosome:_4	AUGUSTUS	CDS	87585958	87586077	1	+	0	ID=g16988.t1.CDS5;Parent=g16988.t1;
OZ010655.1_Phania_funesta_genome_assembly,_chromosome:_4	AUGUSTUS	exon	87585958	87586077	.	+	.	ID=g16988.t1.exon5;Parent=g16988.t1;
OZ010655.1_Phania_funesta_genome_assembly,_chromosome:_4	AUGUSTUS	stop_codon	87586075	87586077	.	+	0	ID=g16988.t1.stop1;Parent=g16988.t1;
OZ010655.1_Phania_funesta_genome_assembly,_chromosome:_4	AUGUSTUS	gene	87595350	87607092	.	+	.	ID=g16989;
OZ010655.1_Phania_funesta_genome_assembly,_chromosome:_4	AUGUSTUS	mRNA	87595350	87607092	1	+	.	ID=g16989.t1;Parent=g16989;
OZ010655.1_Phania_funesta_genome_assembly,_chromosome:_4	AUGUSTUS	start_codon	87595350	87595352	.	+	0	ID=g16989.t1.start1;Parent=g16989.t1;
OZ010655.1_Phania_funesta_genome_assembly,_chromosome:_4	AUGUSTUS	CDS	87595350	87595369	1	+	0	ID=g16989.t1.CDS1;Parent=g16989.t1;
OZ010655.1_Phania_funesta_genome_assembly,_chromosome:_4	AUGUSTUS	exon	87595350	87595369	.	+	.	ID=g16989.t1.exon1;Parent=g16989.t1;
OZ010655.1_Phania_funesta_genome_assembly,_chromosome:_4	AUGUSTUS	intron	87595370	87605724	1	+	.	ID=g16989.t1.intron1;Parent=g16989.t1;
OZ010655.1_Phania_funesta_genome_assembly,_chromosome:_4	AUGUSTUS	CDS	87605725	87606021	1	+	1	ID=g16989.t1.CDS2;Parent=g16989.t1;
OZ010655.1_Phania_funesta_genome_assembly,_chromosome:_4	AUGUSTUS	exon	87605725	87606021	.	+	.	ID=g16989.t1.exon2;Parent=g16989.t1;
OZ010655.1_Phania_funesta_genome_assembly,_chromosome:_4	AUGUSTUS	intron	87606022	87606081	1	+	.	ID=g16989.t1.intron2;Parent=g16989.t1;
OZ010655.1_Phania_funesta_genome_assembly,_chromosome:_4	AUGUSTUS	CDS	87606082	87606259	1	+	1	ID=g16989.t1.CDS3;Parent=g16989.t1;
OZ010655.1_Phania_funesta_genome_assembly,_chromosome:_4	AUGUSTUS	exon	87606082	87606259	.	+	.	ID=g16989.t1.exon3;Parent=g16989.t1;
OZ010655.1_Phania_funesta_genome_assembly,_chromosome:_4	AUGUSTUS	intron	87606260	87606573	1	+	.	ID=g16989.t1.intron3;Parent=g16989.t1;
OZ010655.1_Phania_funesta_genome_assembly,_chromosome:_4	AUGUSTUS	CDS	87606574	87606756	1	+	0	ID=g16989.t1.CDS4;Parent=g16989.t1;
OZ010655.1_Phania_funesta_genome_assembly,_chromosome:_4	AUGUSTUS	exon	87606574	87606756	.	+	.	ID=g16989.t1.exon4;Parent=g16989.t1;
OZ010655.1_Phania_funesta_genome_assembly,_chromosome:_4	AUGUSTUS	intron	87606757	87606831	1	+	.	ID=g16989.t1.intron4;Parent=g16989.t1;
OZ010655.1_Phania_funesta_genome_assembly,_chromosome:_4	AUGUSTUS	CDS	87606832	87607092	1	+	0	ID=g16989.t1.CDS5;Parent=g16989.t1;
OZ010655.1_Phania_funesta_genome_assembly,_chromosome:_4	AUGUSTUS	exon	87606832	87607092	.	+	.	ID=g16989.t1.exon5;Parent=g16989.t1;
OZ010655.1_Phania_funesta_genome_assembly,_chromosome:_4	AUGUSTUS	stop_codon	87607090	87607092	.	+	0	ID=g16989.t1.stop1;Parent=g16989.t1;
OZ010655.1_Phania_funesta_genome_assembly,_chromosome:_4	AUGUSTUS	gene	87610177	87618374	.	-	.	ID=g16990;
OZ010655.1_Phania_funesta_genome_assembly,_chromosome:_4	AUGUSTUS	mRNA	87610177	87618374	1	-	.	ID=g16990.t1;Parent=g16990;
OZ010655.1_Phania_funesta_genome_assembly,_chromosome:_4	AUGUSTUS	stop_codon	87610177	87610179	.	-	0	ID=g16990.t1.stop1;Parent=g16990.t1;
OZ010655.1_Phania_funesta_genome_assembly,_chromosome:_4	AUGUSTUS	CDS	87610177	87610392	1	-	0	ID=g16990.t1.CDS1;Parent=g16990.t1;
OZ010655.1_Phania_funesta_genome_assembly,_chromosome:_4	AUGUSTUS	exon	87610177	87610392	.	-	.	ID=g16990.t1.exon1;Parent=g16990.t1;
OZ010655.1_Phania_funesta_genome_assembly,_chromosome:_4	AUGUSTUS	intron	87610393	87610450	1	-	.	ID=g16990.t1.intron1;Parent=g16990.t1;
OZ010655.1_Phania_funesta_genome_assembly,_chromosome:_4	AUGUSTUS	CDS	87610451	87610733	1	-	1	ID=g16990.t1.CDS2;Parent=g16990.t1;
OZ010655.1_Phania_funesta_genome_assembly,_chromosome:_4	AUGUSTUS	exon	87610451	87610733	.	-	.	ID=g16990.t1.exon2;Parent=g16990.t1;
OZ010655.1_Phania_funesta_genome_assembly,_chromosome:_4	AUGUSTUS	intron	87610734	87610933	1	-	.	ID=g16990.t1.intron2;Parent=g16990.t1;
OZ010655.1_Phania_funesta_genome_assembly,_chromosome:_4	AUGUSTUS	CDS	87610934	87611334	1	-	0	ID=g16990.t1.CDS3;Parent=g16990.t1;
OZ010655.1_Phania_funesta_genome_assembly,_chromosome:_4	AUGUSTUS	exon	87610934	87611334	.	-	.	ID=g16990.t1.exon3;Parent=g16990.t1;
OZ010655.1_Phania_funesta_genome_assembly,_chromosome:_4	AUGUSTUS	intron	87611335	87612580	1	-	.	ID=g16990.t1.intron3;Parent=g16990.t1;
OZ010655.1_Phania_funesta_genome_assembly,_chromosome:_4	AUGUSTUS	CDS	87612581	87612718	1	-	0	ID=g16990.t1.CDS4;Parent=g16990.t1;
OZ010655.1_Phania_funesta_genome_assembly,_chromosome:_4	AUGUSTUS	exon	87612581	87612718	.	-	.	ID=g16990.t1.exon4;Parent=g16990.t1;
OZ010655.1_Phania_funesta_genome_assembly,_chromosome:_4	AUGUSTUS	intron	87612719	87613141	1	-	.	ID=g16990.t1.intron4;Parent=g16990.t1;
OZ010655.1_Phania_funesta_genome_assembly,_chromosome:_4	AUGUSTUS	CDS	87613142	87613303	1	-	0	ID=g16990.t1.CDS5;Parent=g16990.t1;
OZ010655.1_Phania_funesta_genome_assembly,_chromosome:_4	AUGUSTUS	exon	87613142	87613303	.	-	.	ID=g16990.t1.exon5;Parent=g16990.t1;
OZ010655.1_Phania_funesta_genome_assembly,_chromosome:_4	AUGUSTUS	intron	87613304	87613362	1	-	.	ID=g16990.t1.intron5;Parent=g16990.t1;
OZ010655.1_Phania_funesta_genome_assembly,_chromosome:_4	AUGUSTUS	CDS	87613363	87614495	1	-	2	ID=g16990.t1.CDS6;Parent=g16990.t1;
OZ010655.1_Phania_funesta_genome_assembly,_chromosome:_4	AUGUSTUS	exon	87613363	87614495	.	-	.	ID=g16990.t1.exon6;Parent=g16990.t1;
OZ010655.1_Phania_funesta_genome_assembly,_chromosome:_4	AUGUSTUS	intron	87614496	87614585	1	-	.	ID=g16990.t1.intron6;Parent=g16990.t1;
OZ010655.1_Phania_funesta_genome_assembly,_chromosome:_4	AUGUSTUS	CDS	87614586	87614758	1	-	1	ID=g16990.t1.CDS7;Parent=g16990.t1;
OZ010655.1_Phania_funesta_genome_assembly,_chromosome:_4	AUGUSTUS	exon	87614586	87614758	.	-	.	ID=g16990.t1.exon7;Parent=g16990.t1;
OZ010655.1_Phania_funesta_genome_assembly,_chromosome:_4	AUGUSTUS	intron	87614759	87614824	1	-	.	ID=g16990.t1.intron7;Parent=g16990.t1;
OZ010655.1_Phania_funesta_genome_assembly,_chromosome:_4	AUGUSTUS	CDS	87614825	87615001	1	-	1	ID=g16990.t1.CDS8;Parent=g16990.t1;
OZ010655.1_Phania_funesta_genome_assembly,_chromosome:_4	AUGUSTUS	exon	87614825	87615001	.	-	.	ID=g16990.t1.exon8;Parent=g16990.t1;
OZ010655.1_Phania_funesta_genome_assembly,_chromosome:_4	AUGUSTUS	intron	87615002	87615077	1	-	.	ID=g16990.t1.intron8;Parent=g16990.t1;
OZ010655.1_Phania_funesta_genome_assembly,_chromosome:_4	AUGUSTUS	CDS	87615078	87615212	1	-	1	ID=g16990.t1.CDS9;Parent=g16990.t1;
OZ010655.1_Phania_funesta_genome_assembly,_chromosome:_4	AUGUSTUS	exon	87615078	87615212	.	-	.	ID=g16990.t1.exon9;Parent=g16990.t1;
OZ010655.1_Phania_funesta_genome_assembly,_chromosome:_4	AUGUSTUS	intron	87615213	87616434	1	-	.	ID=g16990.t1.intron9;Parent=g16990.t1;
OZ010655.1_Phania_funesta_genome_assembly,_chromosome:_4	AUGUSTUS	CDS	87616435	87616531	1	-	2	ID=g16990.t1.CDS10;Parent=g16990.t1;
OZ010655.1_Phania_funesta_genome_assembly,_chromosome:_4	AUGUSTUS	exon	87616435	87616531	.	-	.	ID=g16990.t1.exon10;Parent=g16990.t1;
OZ010655.1_Phania_funesta_genome_assembly,_chromosome:_4	AUGUSTUS	intron	87616532	87618058	1	-	.	ID=g16990.t1.intron10;Parent=g16990.t1;
OZ010655.1_Phania_funesta_genome_assembly,_chromosome:_4	AUGUSTUS	CDS	87618059	87618374	1	-	0	ID=g16990.t1.CDS11;Parent=g16990.t1;
OZ010655.1_Phania_funesta_genome_assembly,_chromosome:_4	AUGUSTUS	exon	87618059	87618374	.	-	.	ID=g16990.t1.exon11;Parent=g16990.t1;
OZ010655.1_Phania_funesta_genome_assembly,_chromosome:_4	AUGUSTUS	start_codon	87618372	87618374	.	-	0	ID=g16990.t1.start1;Parent=g16990.t1;
OZ010655.1_Phania_funesta_genome_assembly,_chromosome:_4	AUGUSTUS	gene	87620205	87627202	.	+	.	ID=g16991;
OZ010655.1_Phania_funesta_genome_assembly,_chromosome:_4	AUGUSTUS	mRNA	87620205	87627202	1	+	.	ID=g16991.t1;Parent=g16991;
OZ010655.1_Phania_funesta_genome_assembly,_chromosome:_4	AUGUSTUS	start_codon	87620205	87620207	.	+	0	ID=g16991.t1.start1;Parent=g16991.t1;
OZ010655.1_Phania_funesta_genome_assembly,_chromosome:_4	AUGUSTUS	CDS	87620205	87620604	1	+	0	ID=g16991.t1.CDS1;Parent=g16991.t1;
OZ010655.1_Phania_funesta_genome_assembly,_chromosome:_4	AUGUSTUS	exon	87620205	87620604	.	+	.	ID=g16991.t1.exon1;Parent=g16991.t1;
OZ010655.1_Phania_funesta_genome_assembly,_chromosome:_4	AUGUSTUS	intron	87620605	87620668	1	+	.	ID=g16991.t1.intron1;Parent=g16991.t1;
OZ010655.1_Phania_funesta_genome_assembly,_chromosome:_4	AUGUSTUS	CDS	87620669	87620830	1	+	2	ID=g16991.t1.CDS2;Parent=g16991.t1;
OZ010655.1_Phania_funesta_genome_assembly,_chromosome:_4	AUGUSTUS	exon	87620669	87620830	.	+	.	ID=g16991.t1.exon2;Parent=g16991.t1;
OZ010655.1_Phania_funesta_genome_assembly,_chromosome:_4	AUGUSTUS	intron	87620831	87620888	1	+	.	ID=g16991.t1.intron2;Parent=g16991.t1;
OZ010655.1_Phania_funesta_genome_assembly,_chromosome:_4	AUGUSTUS	CDS	87620889	87621380	1	+	2	ID=g16991.t1.CDS3;Parent=g16991.t1;
OZ010655.1_Phania_funesta_genome_assembly,_chromosome:_4	AUGUSTUS	exon	87620889	87621380	.	+	.	ID=g16991.t1.exon3;Parent=g16991.t1;
OZ010655.1_Phania_funesta_genome_assembly,_chromosome:_4	AUGUSTUS	intron	87621381	87621437	1	+	.	ID=g16991.t1.intron3;Parent=g16991.t1;
OZ010655.1_Phania_funesta_genome_assembly,_chromosome:_4	AUGUSTUS	CDS	87621438	87621558	1	+	2	ID=g16991.t1.CDS4;Parent=g16991.t1;
OZ010655.1_Phania_funesta_genome_assembly,_chromosome:_4	AUGUSTUS	exon	87621438	87621558	.	+	.	ID=g16991.t1.exon4;Parent=g16991.t1;
OZ010655.1_Phania_funesta_genome_assembly,_chromosome:_4	AUGUSTUS	intron	87621559	87621611	1	+	.	ID=g16991.t1.intron4;Parent=g16991.t1;
OZ010655.1_Phania_funesta_genome_assembly,_chromosome:_4	AUGUSTUS	CDS	87621612	87621773	1	+	1	ID=g16991.t1.CDS5;Parent=g16991.t1;
OZ010655.1_Phania_funesta_genome_assembly,_chromosome:_4	AUGUSTUS	exon	87621612	87621773	.	+	.	ID=g16991.t1.exon5;Parent=g16991.t1;
OZ010655.1_Phania_funesta_genome_assembly,_chromosome:_4	AUGUSTUS	intron	87621774	87621838	1	+	.	ID=g16991.t1.intron5;Parent=g16991.t1;
OZ010655.1_Phania_funesta_genome_assembly,_chromosome:_4	AUGUSTUS	CDS	87621839	87622031	1	+	1	ID=g16991.t1.CDS6;Parent=g16991.t1;
OZ010655.1_Phania_funesta_genome_assembly,_chromosome:_4	AUGUSTUS	exon	87621839	87622031	.	+	.	ID=g16991.t1.exon6;Parent=g16991.t1;
OZ010655.1_Phania_funesta_genome_assembly,_chromosome:_4	AUGUSTUS	intron	87622032	87622098	1	+	.	ID=g16991.t1.intron6;Parent=g16991.t1;
OZ010655.1_Phania_funesta_genome_assembly,_chromosome:_4	AUGUSTUS	CDS	87622099	87622385	1	+	0	ID=g16991.t1.CDS7;Parent=g16991.t1;
OZ010655.1_Phania_funesta_genome_assembly,_chromosome:_4	AUGUSTUS	exon	87622099	87622385	.	+	.	ID=g16991.t1.exon7;Parent=g16991.t1;
OZ010655.1_Phania_funesta_genome_assembly,_chromosome:_4	AUGUSTUS	intron	87622386	87622533	1	+	.	ID=g16991.t1.intron7;Parent=g16991.t1;
OZ010655.1_Phania_funesta_genome_assembly,_chromosome:_4	AUGUSTUS	CDS	87622534	87623110	1	+	1	ID=g16991.t1.CDS8;Parent=g16991.t1;
OZ010655.1_Phania_funesta_genome_assembly,_chromosome:_4	AUGUSTUS	exon	87622534	87623110	.	+	.	ID=g16991.t1.exon8;Parent=g16991.t1;
OZ010655.1_Phania_funesta_genome_assembly,_chromosome:_4	AUGUSTUS	intron	87623111	87623172	1	+	.	ID=g16991.t1.intron8;Parent=g16991.t1;
OZ010655.1_Phania_funesta_genome_assembly,_chromosome:_4	AUGUSTUS	CDS	87623173	87623433	1	+	0	ID=g16991.t1.CDS9;Parent=g16991.t1;
OZ010655.1_Phania_funesta_genome_assembly,_chromosome:_4	AUGUSTUS	exon	87623173	87623433	.	+	.	ID=g16991.t1.exon9;Parent=g16991.t1;
OZ010655.1_Phania_funesta_genome_assembly,_chromosome:_4	AUGUSTUS	intron	87623434	87623508	1	+	.	ID=g16991.t1.intron9;Parent=g16991.t1;
OZ010655.1_Phania_funesta_genome_assembly,_chromosome:_4	AUGUSTUS	CDS	87623509	87623671	1	+	0	ID=g16991.t1.CDS10;Parent=g16991.t1;
OZ010655.1_Phania_funesta_genome_assembly,_chromosome:_4	AUGUSTUS	exon	87623509	87623671	.	+	.	ID=g16991.t1.exon10;Parent=g16991.t1;
OZ010655.1_Phania_funesta_genome_assembly,_chromosome:_4	AUGUSTUS	intron	87623672	87623735	1	+	.	ID=g16991.t1.intron10;Parent=g16991.t1;
OZ010655.1_Phania_funesta_genome_assembly,_chromosome:_4	AUGUSTUS	CDS	87623736	87625353	1	+	2	ID=g16991.t1.CDS11;Parent=g16991.t1;
OZ010655.1_Phania_funesta_genome_assembly,_chromosome:_4	AUGUSTUS	exon	87623736	87625353	.	+	.	ID=g16991.t1.exon11;Parent=g16991.t1;
OZ010655.1_Phania_funesta_genome_assembly,_chromosome:_4	AUGUSTUS	intron	87625354	87625409	1	+	.	ID=g16991.t1.intron11;Parent=g16991.t1;
OZ010655.1_Phania_funesta_genome_assembly,_chromosome:_4	AUGUSTUS	CDS	87625410	87625844	1	+	1	ID=g16991.t1.CDS12;Parent=g16991.t1;
OZ010655.1_Phania_funesta_genome_assembly,_chromosome:_4	AUGUSTUS	exon	87625410	87625844	.	+	.	ID=g16991.t1.exon12;Parent=g16991.t1;
OZ010655.1_Phania_funesta_genome_assembly,_chromosome:_4	AUGUSTUS	intron	87625845	87625907	1	+	.	ID=g16991.t1.intron12;Parent=g16991.t1;
OZ010655.1_Phania_funesta_genome_assembly,_chromosome:_4	AUGUSTUS	CDS	87625908	87626162	1	+	1	ID=g16991.t1.CDS13;Parent=g16991.t1;
OZ010655.1_Phania_funesta_genome_assembly,_chromosome:_4	AUGUSTUS	exon	87625908	87626162	.	+	.	ID=g16991.t1.exon13;Parent=g16991.t1;
OZ010655.1_Phania_funesta_genome_assembly,_chromosome:_4	AUGUSTUS	intron	87626163	87626396	1	+	.	ID=g16991.t1.intron13;Parent=g16991.t1;
OZ010655.1_Phania_funesta_genome_assembly,_chromosome:_4	AUGUSTUS	CDS	87626397	87626724	1	+	1	ID=g16991.t1.CDS14;Parent=g16991.t1;
OZ010655.1_Phania_funesta_genome_assembly,_chromosome:_4	AUGUSTUS	exon	87626397	87626724	.	+	.	ID=g16991.t1.exon14;Parent=g16991.t1;
OZ010655.1_Phania_funesta_genome_assembly,_chromosome:_4	AUGUSTUS	intron	87626725	87626779	1	+	.	ID=g16991.t1.intron14;Parent=g16991.t1;
OZ010655.1_Phania_funesta_genome_assembly,_chromosome:_4	AUGUSTUS	CDS	87626780	87627202	1	+	0	ID=g16991.t1.CDS15;Parent=g16991.t1;
OZ010655.1_Phania_funesta_genome_assembly,_chromosome:_4	AUGUSTUS	exon	87626780	87627202	.	+	.	ID=g16991.t1.exon15;Parent=g16991.t1;
OZ010655.1_Phania_funesta_genome_assembly,_chromosome:_4	AUGUSTUS	stop_codon	87627200	87627202	.	+	0	ID=g16991.t1.stop1;Parent=g16991.t1;
OZ010655.1_Phania_funesta_genome_assembly,_chromosome:_4	AUGUSTUS	gene	87627366	87630451	.	-	.	ID=g16992;
OZ010655.1_Phania_funesta_genome_assembly,_chromosome:_4	AUGUSTUS	mRNA	87627366	87630451	1	-	.	ID=g16992.t1;Parent=g16992;
OZ010655.1_Phania_funesta_genome_assembly,_chromosome:_4	AUGUSTUS	stop_codon	87627366	87627368	.	-	0	ID=g16992.t1.stop1;Parent=g16992.t1;
OZ010655.1_Phania_funesta_genome_assembly,_chromosome:_4	AUGUSTUS	CDS	87627366	87627677	1	-	0	ID=g16992.t1.CDS1;Parent=g16992.t1;
OZ010655.1_Phania_funesta_genome_assembly,_chromosome:_4	AUGUSTUS	exon	87627366	87627677	.	-	.	ID=g16992.t1.exon1;Parent=g16992.t1;
OZ010655.1_Phania_funesta_genome_assembly,_chromosome:_4	AUGUSTUS	intron	87627678	87627744	1	-	.	ID=g16992.t1.intron1;Parent=g16992.t1;
OZ010655.1_Phania_funesta_genome_assembly,_chromosome:_4	AUGUSTUS	CDS	87627745	87628227	1	-	0	ID=g16992.t1.CDS2;Parent=g16992.t1;
OZ010655.1_Phania_funesta_genome_assembly,_chromosome:_4	AUGUSTUS	exon	87627745	87628227	.	-	.	ID=g16992.t1.exon2;Parent=g16992.t1;
OZ010655.1_Phania_funesta_genome_assembly,_chromosome:_4	AUGUSTUS	intron	87628228	87628283	1	-	.	ID=g16992.t1.intron2;Parent=g16992.t1;
OZ010655.1_Phania_funesta_genome_assembly,_chromosome:_4	AUGUSTUS	CDS	87628284	87628648	1	-	2	ID=g16992.t1.CDS3;Parent=g16992.t1;
OZ010655.1_Phania_funesta_genome_assembly,_chromosome:_4	AUGUSTUS	exon	87628284	87628648	.	-	.	ID=g16992.t1.exon3;Parent=g16992.t1;
OZ010655.1_Phania_funesta_genome_assembly,_chromosome:_4	AUGUSTUS	intron	87628649	87630246	1	-	.	ID=g16992.t1.intron3;Parent=g16992.t1;
OZ010655.1_Phania_funesta_genome_assembly,_chromosome:_4	AUGUSTUS	CDS	87630247	87630451	1	-	0	ID=g16992.t1.CDS4;Parent=g16992.t1;
OZ010655.1_Phania_funesta_genome_assembly,_chromosome:_4	AUGUSTUS	exon	87630247	87630451	.	-	.	ID=g16992.t1.exon4;Parent=g16992.t1;
OZ010655.1_Phania_funesta_genome_assembly,_chromosome:_4	AUGUSTUS	start_codon	87630449	87630451	.	-	0	ID=g16992.t1.start1;Parent=g16992.t1;
OZ010655.1_Phania_funesta_genome_assembly,_chromosome:_4	AUGUSTUS	gene	87634922	87635632	.	-	.	ID=g16993;
OZ010655.1_Phania_funesta_genome_assembly,_chromosome:_4	AUGUSTUS	mRNA	87634922	87635632	1	-	.	ID=g16993.t1;Parent=g16993;
OZ010655.1_Phania_funesta_genome_assembly,_chromosome:_4	AUGUSTUS	stop_codon	87634922	87634924	.	-	0	ID=g16993.t1.stop1;Parent=g16993.t1;
OZ010655.1_Phania_funesta_genome_assembly,_chromosome:_4	AUGUSTUS	CDS	87634922	87635632	1	-	0	ID=g16993.t1.CDS1;Parent=g16993.t1;
OZ010655.1_Phania_funesta_genome_assembly,_chromosome:_4	AUGUSTUS	exon	87634922	87635632	.	-	.	ID=g16993.t1.exon1;Parent=g16993.t1;
OZ010655.1_Phania_funesta_genome_assembly,_chromosome:_4	AUGUSTUS	start_codon	87635630	87635632	.	-	0	ID=g16993.t1.start1;Parent=g16993.t1;
OZ010655.1_Phania_funesta_genome_assembly,_chromosome:_4	AUGUSTUS	gene	87637539	87639309	.	-	.	ID=g16994;
OZ010655.1_Phania_funesta_genome_assembly,_chromosome:_4	AUGUSTUS	mRNA	87637539	87639309	1	-	.	ID=g16994.t1;Parent=g16994;
OZ010655.1_Phania_funesta_genome_assembly,_chromosome:_4	AUGUSTUS	stop_codon	87637539	87637541	.	-	0	ID=g16994.t1.stop1;Parent=g16994.t1;
OZ010655.1_Phania_funesta_genome_assembly,_chromosome:_4	AUGUSTUS	CDS	87637539	87638279	1	-	0	ID=g16994.t1.CDS1;Parent=g16994.t1;
OZ010655.1_Phania_funesta_genome_assembly,_chromosome:_4	AUGUSTUS	exon	87637539	87638279	.	-	.	ID=g16994.t1.exon1;Parent=g16994.t1;
OZ010655.1_Phania_funesta_genome_assembly,_chromosome:_4	AUGUSTUS	intron	87638280	87638328	1	-	.	ID=g16994.t1.intron1;Parent=g16994.t1;
OZ010655.1_Phania_funesta_genome_assembly,_chromosome:_4	AUGUSTUS	CDS	87638329	87638670	1	-	0	ID=g16994.t1.CDS2;Parent=g16994.t1;
OZ010655.1_Phania_funesta_genome_assembly,_chromosome:_4	AUGUSTUS	exon	87638329	87638670	.	-	.	ID=g16994.t1.exon2;Parent=g16994.t1;
OZ010655.1_Phania_funesta_genome_assembly,_chromosome:_4	AUGUSTUS	intron	87638671	87638998	1	-	.	ID=g16994.t1.intron2;Parent=g16994.t1;
OZ010655.1_Phania_funesta_genome_assembly,_chromosome:_4	AUGUSTUS	CDS	87638999	87639189	1	-	2	ID=g16994.t1.CDS3;Parent=g16994.t1;
OZ010655.1_Phania_funesta_genome_assembly,_chromosome:_4	AUGUSTUS	exon	87638999	87639189	.	-	.	ID=g16994.t1.exon3;Parent=g16994.t1;
OZ010655.1_Phania_funesta_genome_assembly,_chromosome:_4	AUGUSTUS	intron	87639190	87639284	1	-	.	ID=g16994.t1.intron3;Parent=g16994.t1;
OZ010655.1_Phania_funesta_genome_assembly,_chromosome:_4	AUGUSTUS	CDS	87639285	87639309	1	-	0	ID=g16994.t1.CDS4;Parent=g16994.t1;
OZ010655.1_Phania_funesta_genome_assembly,_chromosome:_4	AUGUSTUS	exon	87639285	87639309	.	-	.	ID=g16994.t1.exon4;Parent=g16994.t1;
OZ010655.1_Phania_funesta_genome_assembly,_chromosome:_4	AUGUSTUS	start_codon	87639307	87639309	.	-	0	ID=g16994.t1.start1;Parent=g16994.t1;
OZ010655.1_Phania_funesta_genome_assembly,_chromosome:_4	AUGUSTUS	gene	87640687	87644260	.	+	.	ID=g16995;
OZ010655.1_Phania_funesta_genome_assembly,_chromosome:_4	AUGUSTUS	mRNA	87640687	87644260	1	+	.	ID=g16995.t1;Parent=g16995;
OZ010655.1_Phania_funesta_genome_assembly,_chromosome:_4	AUGUSTUS	start_codon	87640687	87640689	.	+	0	ID=g16995.t1.start1;Parent=g16995.t1;
OZ010655.1_Phania_funesta_genome_assembly,_chromosome:_4	AUGUSTUS	CDS	87640687	87640836	1	+	0	ID=g16995.t1.CDS1;Parent=g16995.t1;
OZ010655.1_Phania_funesta_genome_assembly,_chromosome:_4	AUGUSTUS	exon	87640687	87640836	.	+	.	ID=g16995.t1.exon1;Parent=g16995.t1;
OZ010655.1_Phania_funesta_genome_assembly,_chromosome:_4	AUGUSTUS	intron	87640837	87640909	1	+	.	ID=g16995.t1.intron1;Parent=g16995.t1;
OZ010655.1_Phania_funesta_genome_assembly,_chromosome:_4	AUGUSTUS	CDS	87640910	87641110	1	+	0	ID=g16995.t1.CDS2;Parent=g16995.t1;
OZ010655.1_Phania_funesta_genome_assembly,_chromosome:_4	AUGUSTUS	exon	87640910	87641110	.	+	.	ID=g16995.t1.exon2;Parent=g16995.t1;
OZ010655.1_Phania_funesta_genome_assembly,_chromosome:_4	AUGUSTUS	intron	87641111	87641161	1	+	.	ID=g16995.t1.intron2;Parent=g16995.t1;
OZ010655.1_Phania_funesta_genome_assembly,_chromosome:_4	AUGUSTUS	CDS	87641162	87641300	1	+	0	ID=g16995.t1.CDS3;Parent=g16995.t1;
OZ010655.1_Phania_funesta_genome_assembly,_chromosome:_4	AUGUSTUS	exon	87641162	87641300	.	+	.	ID=g16995.t1.exon3;Parent=g16995.t1;
OZ010655.1_Phania_funesta_genome_assembly,_chromosome:_4	AUGUSTUS	intron	87641301	87643137	1	+	.	ID=g16995.t1.intron3;Parent=g16995.t1;
OZ010655.1_Phania_funesta_genome_assembly,_chromosome:_4	AUGUSTUS	CDS	87643138	87643363	1	+	2	ID=g16995.t1.CDS4;Parent=g16995.t1;
OZ010655.1_Phania_funesta_genome_assembly,_chromosome:_4	AUGUSTUS	exon	87643138	87643363	.	+	.	ID=g16995.t1.exon4;Parent=g16995.t1;
OZ010655.1_Phania_funesta_genome_assembly,_chromosome:_4	AUGUSTUS	intron	87643364	87643416	1	+	.	ID=g16995.t1.intron4;Parent=g16995.t1;
OZ010655.1_Phania_funesta_genome_assembly,_chromosome:_4	AUGUSTUS	CDS	87643417	87644260	1	+	1	ID=g16995.t1.CDS5;Parent=g16995.t1;
OZ010655.1_Phania_funesta_genome_assembly,_chromosome:_4	AUGUSTUS	exon	87643417	87644260	.	+	.	ID=g16995.t1.exon5;Parent=g16995.t1;
OZ010655.1_Phania_funesta_genome_assembly,_chromosome:_4	AUGUSTUS	stop_codon	87644258	87644260	.	+	0	ID=g16995.t1.stop1;Parent=g16995.t1;
OZ010655.1_Phania_funesta_genome_assembly,_chromosome:_4	AUGUSTUS	gene	87646363	87649697	.	-	.	ID=g16996;
OZ010655.1_Phania_funesta_genome_assembly,_chromosome:_4	AUGUSTUS	mRNA	87646363	87649697	1	-	.	ID=g16996.t1;Parent=g16996;
OZ010655.1_Phania_funesta_genome_assembly,_chromosome:_4	AUGUSTUS	stop_codon	87646363	87646365	.	-	0	ID=g16996.t1.stop1;Parent=g16996.t1;
OZ010655.1_Phania_funesta_genome_assembly,_chromosome:_4	AUGUSTUS	CDS	87646363	87646776	1	-	0	ID=g16996.t1.CDS1;Parent=g16996.t1;
OZ010655.1_Phania_funesta_genome_assembly,_chromosome:_4	AUGUSTUS	exon	87646363	87646776	.	-	.	ID=g16996.t1.exon1;Parent=g16996.t1;
OZ010655.1_Phania_funesta_genome_assembly,_chromosome:_4	AUGUSTUS	intron	87646777	87649091	1	-	.	ID=g16996.t1.intron1;Parent=g16996.t1;
OZ010655.1_Phania_funesta_genome_assembly,_chromosome:_4	AUGUSTUS	CDS	87649092	87649374	1	-	1	ID=g16996.t1.CDS2;Parent=g16996.t1;
OZ010655.1_Phania_funesta_genome_assembly,_chromosome:_4	AUGUSTUS	exon	87649092	87649374	.	-	.	ID=g16996.t1.exon2;Parent=g16996.t1;
OZ010655.1_Phania_funesta_genome_assembly,_chromosome:_4	AUGUSTUS	intron	87649375	87649440	1	-	.	ID=g16996.t1.intron2;Parent=g16996.t1;
OZ010655.1_Phania_funesta_genome_assembly,_chromosome:_4	AUGUSTUS	CDS	87649441	87649697	1	-	0	ID=g16996.t1.CDS3;Parent=g16996.t1;
OZ010655.1_Phania_funesta_genome_assembly,_chromosome:_4	AUGUSTUS	exon	87649441	87649697	.	-	.	ID=g16996.t1.exon3;Parent=g16996.t1;
OZ010655.1_Phania_funesta_genome_assembly,_chromosome:_4	AUGUSTUS	start_codon	87649695	87649697	.	-	0	ID=g16996.t1.start1;Parent=g16996.t1;
OZ010655.1_Phania_funesta_genome_assembly,_chromosome:_4	AUGUSTUS	gene	87653099	87662661	.	+	.	ID=g16997;
OZ010655.1_Phania_funesta_genome_assembly,_chromosome:_4	AUGUSTUS	mRNA	87653099	87662661	0.43	+	.	ID=g16997.t1;Parent=g16997;
OZ010655.1_Phania_funesta_genome_assembly,_chromosome:_4	AUGUSTUS	start_codon	87653099	87653101	.	+	0	ID=g16997.t1.start1;Parent=g16997.t1;
OZ010655.1_Phania_funesta_genome_assembly,_chromosome:_4	AUGUSTUS	CDS	87653099	87653168	1	+	0	ID=g16997.t1.CDS1;Parent=g16997.t1;
OZ010655.1_Phania_funesta_genome_assembly,_chromosome:_4	AUGUSTUS	exon	87653099	87653168	.	+	.	ID=g16997.t1.exon1;Parent=g16997.t1;
OZ010655.1_Phania_funesta_genome_assembly,_chromosome:_4	AUGUSTUS	intron	87653169	87653229	1	+	.	ID=g16997.t1.intron1;Parent=g16997.t1;
OZ010655.1_Phania_funesta_genome_assembly,_chromosome:_4	AUGUSTUS	CDS	87653230	87653443	1	+	2	ID=g16997.t1.CDS2;Parent=g16997.t1;
OZ010655.1_Phania_funesta_genome_assembly,_chromosome:_4	AUGUSTUS	exon	87653230	87653443	.	+	.	ID=g16997.t1.exon2;Parent=g16997.t1;
OZ010655.1_Phania_funesta_genome_assembly,_chromosome:_4	AUGUSTUS	intron	87653444	87655578	1	+	.	ID=g16997.t1.intron2;Parent=g16997.t1;
OZ010655.1_Phania_funesta_genome_assembly,_chromosome:_4	AUGUSTUS	CDS	87655579	87655873	1	+	1	ID=g16997.t1.CDS3;Parent=g16997.t1;
OZ010655.1_Phania_funesta_genome_assembly,_chromosome:_4	AUGUSTUS	exon	87655579	87655873	.	+	.	ID=g16997.t1.exon3;Parent=g16997.t1;
OZ010655.1_Phania_funesta_genome_assembly,_chromosome:_4	AUGUSTUS	intron	87655874	87655930	1	+	.	ID=g16997.t1.intron3;Parent=g16997.t1;
OZ010655.1_Phania_funesta_genome_assembly,_chromosome:_4	AUGUSTUS	CDS	87655931	87656270	0.43	+	0	ID=g16997.t1.CDS4;Parent=g16997.t1;
OZ010655.1_Phania_funesta_genome_assembly,_chromosome:_4	AUGUSTUS	exon	87655931	87656270	.	+	.	ID=g16997.t1.exon4;Parent=g16997.t1;
OZ010655.1_Phania_funesta_genome_assembly,_chromosome:_4	AUGUSTUS	intron	87656271	87661641	0.43	+	.	ID=g16997.t1.intron4;Parent=g16997.t1;
OZ010655.1_Phania_funesta_genome_assembly,_chromosome:_4	AUGUSTUS	CDS	87661642	87661840	0.89	+	2	ID=g16997.t1.CDS5;Parent=g16997.t1;
OZ010655.1_Phania_funesta_genome_assembly,_chromosome:_4	AUGUSTUS	exon	87661642	87661840	.	+	.	ID=g16997.t1.exon5;Parent=g16997.t1;
OZ010655.1_Phania_funesta_genome_assembly,_chromosome:_4	AUGUSTUS	intron	87661841	87661914	1	+	.	ID=g16997.t1.intron5;Parent=g16997.t1;
OZ010655.1_Phania_funesta_genome_assembly,_chromosome:_4	AUGUSTUS	CDS	87661915	87662203	1	+	1	ID=g16997.t1.CDS6;Parent=g16997.t1;
OZ010655.1_Phania_funesta_genome_assembly,_chromosome:_4	AUGUSTUS	exon	87661915	87662203	.	+	.	ID=g16997.t1.exon6;Parent=g16997.t1;
OZ010655.1_Phania_funesta_genome_assembly,_chromosome:_4	AUGUSTUS	intron	87662204	87662253	1	+	.	ID=g16997.t1.intron6;Parent=g16997.t1;
OZ010655.1_Phania_funesta_genome_assembly,_chromosome:_4	AUGUSTUS	CDS	87662254	87662661	1	+	0	ID=g16997.t1.CDS7;Parent=g16997.t1;
OZ010655.1_Phania_funesta_genome_assembly,_chromosome:_4	AUGUSTUS	exon	87662254	87662661	.	+	.	ID=g16997.t1.exon7;Parent=g16997.t1;
OZ010655.1_Phania_funesta_genome_assembly,_chromosome:_4	AUGUSTUS	stop_codon	87662659	87662661	.	+	0	ID=g16997.t1.stop1;Parent=g16997.t1;
OZ010655.1_Phania_funesta_genome_assembly,_chromosome:_4	AUGUSTUS	gene	87725668	87745758	.	+	.	ID=g16998;
OZ010655.1_Phania_funesta_genome_assembly,_chromosome:_4	AUGUSTUS	mRNA	87725668	87745758	1	+	.	ID=g16998.t1;Parent=g16998;
OZ010655.1_Phania_funesta_genome_assembly,_chromosome:_4	AUGUSTUS	start_codon	87725668	87725670	.	+	0	ID=g16998.t1.start1;Parent=g16998.t1;
OZ010655.1_Phania_funesta_genome_assembly,_chromosome:_4	AUGUSTUS	CDS	87725668	87725779	1	+	0	ID=g16998.t1.CDS1;Parent=g16998.t1;
OZ010655.1_Phania_funesta_genome_assembly,_chromosome:_4	AUGUSTUS	exon	87725668	87725779	.	+	.	ID=g16998.t1.exon1;Parent=g16998.t1;
OZ010655.1_Phania_funesta_genome_assembly,_chromosome:_4	AUGUSTUS	intron	87725780	87736359	1	+	.	ID=g16998.t1.intron1;Parent=g16998.t1;
OZ010655.1_Phania_funesta_genome_assembly,_chromosome:_4	AUGUSTUS	CDS	87736360	87736572	1	+	2	ID=g16998.t1.CDS2;Parent=g16998.t1;
OZ010655.1_Phania_funesta_genome_assembly,_chromosome:_4	AUGUSTUS	exon	87736360	87736572	.	+	.	ID=g16998.t1.exon2;Parent=g16998.t1;
OZ010655.1_Phania_funesta_genome_assembly,_chromosome:_4	AUGUSTUS	intron	87736573	87737064	1	+	.	ID=g16998.t1.intron2;Parent=g16998.t1;
OZ010655.1_Phania_funesta_genome_assembly,_chromosome:_4	AUGUSTUS	CDS	87737065	87737255	1	+	2	ID=g16998.t1.CDS3;Parent=g16998.t1;
OZ010655.1_Phania_funesta_genome_assembly,_chromosome:_4	AUGUSTUS	exon	87737065	87737255	.	+	.	ID=g16998.t1.exon3;Parent=g16998.t1;
OZ010655.1_Phania_funesta_genome_assembly,_chromosome:_4	AUGUSTUS	intron	87737256	87737317	1	+	.	ID=g16998.t1.intron3;Parent=g16998.t1;
OZ010655.1_Phania_funesta_genome_assembly,_chromosome:_4	AUGUSTUS	CDS	87737318	87737610	1	+	0	ID=g16998.t1.CDS4;Parent=g16998.t1;
OZ010655.1_Phania_funesta_genome_assembly,_chromosome:_4	AUGUSTUS	exon	87737318	87737610	.	+	.	ID=g16998.t1.exon4;Parent=g16998.t1;
OZ010655.1_Phania_funesta_genome_assembly,_chromosome:_4	AUGUSTUS	intron	87737611	87737679	1	+	.	ID=g16998.t1.intron4;Parent=g16998.t1;
OZ010655.1_Phania_funesta_genome_assembly,_chromosome:_4	AUGUSTUS	CDS	87737680	87737843	1	+	1	ID=g16998.t1.CDS5;Parent=g16998.t1;
OZ010655.1_Phania_funesta_genome_assembly,_chromosome:_4	AUGUSTUS	exon	87737680	87737843	.	+	.	ID=g16998.t1.exon5;Parent=g16998.t1;
OZ010655.1_Phania_funesta_genome_assembly,_chromosome:_4	AUGUSTUS	intron	87737844	87743599	1	+	.	ID=g16998.t1.intron5;Parent=g16998.t1;
OZ010655.1_Phania_funesta_genome_assembly,_chromosome:_4	AUGUSTUS	CDS	87743600	87744785	1	+	2	ID=g16998.t1.CDS6;Parent=g16998.t1;
OZ010655.1_Phania_funesta_genome_assembly,_chromosome:_4	AUGUSTUS	exon	87743600	87744785	.	+	.	ID=g16998.t1.exon6;Parent=g16998.t1;
OZ010655.1_Phania_funesta_genome_assembly,_chromosome:_4	AUGUSTUS	intron	87744786	87744846	1	+	.	ID=g16998.t1.intron6;Parent=g16998.t1;
OZ010655.1_Phania_funesta_genome_assembly,_chromosome:_4	AUGUSTUS	CDS	87744847	87745049	1	+	1	ID=g16998.t1.CDS7;Parent=g16998.t1;
OZ010655.1_Phania_funesta_genome_assembly,_chromosome:_4	AUGUSTUS	exon	87744847	87745049	.	+	.	ID=g16998.t1.exon7;Parent=g16998.t1;
OZ010655.1_Phania_funesta_genome_assembly,_chromosome:_4	AUGUSTUS	intron	87745050	87745121	1	+	.	ID=g16998.t1.intron7;Parent=g16998.t1;
OZ010655.1_Phania_funesta_genome_assembly,_chromosome:_4	AUGUSTUS	CDS	87745122	87745579	1	+	2	ID=g16998.t1.CDS8;Parent=g16998.t1;
OZ010655.1_Phania_funesta_genome_assembly,_chromosome:_4	AUGUSTUS	exon	87745122	87745579	.	+	.	ID=g16998.t1.exon8;Parent=g16998.t1;
OZ010655.1_Phania_funesta_genome_assembly,_chromosome:_4	AUGUSTUS	intron	87745580	87745656	1	+	.	ID=g16998.t1.intron8;Parent=g16998.t1;
OZ010655.1_Phania_funesta_genome_assembly,_chromosome:_4	AUGUSTUS	CDS	87745657	87745758	1	+	0	ID=g16998.t1.CDS9;Parent=g16998.t1;
OZ010655.1_Phania_funesta_genome_assembly,_chromosome:_4	AUGUSTUS	exon	87745657	87745758	.	+	.	ID=g16998.t1.exon9;Parent=g16998.t1;
OZ010655.1_Phania_funesta_genome_assembly,_chromosome:_4	AUGUSTUS	stop_codon	87745756	87745758	.	+	0	ID=g16998.t1.stop1;Parent=g16998.t1;
OZ010655.1_Phania_funesta_genome_assembly,_chromosome:_4	AUGUSTUS	gene	87747852	87748124	.	-	.	ID=g16999;
OZ010655.1_Phania_funesta_genome_assembly,_chromosome:_4	AUGUSTUS	mRNA	87747852	87748124	0.97	-	.	ID=g16999.t1;Parent=g16999;
OZ010655.1_Phania_funesta_genome_assembly,_chromosome:_4	AUGUSTUS	stop_codon	87747852	87747854	.	-	0	ID=g16999.t1.stop1;Parent=g16999.t1;
OZ010655.1_Phania_funesta_genome_assembly,_chromosome:_4	AUGUSTUS	CDS	87747852	87748124	0.97	-	0	ID=g16999.t1.CDS1;Parent=g16999.t1;
OZ010655.1_Phania_funesta_genome_assembly,_chromosome:_4	AUGUSTUS	exon	87747852	87748124	.	-	.	ID=g16999.t1.exon1;Parent=g16999.t1;
OZ010655.1_Phania_funesta_genome_assembly,_chromosome:_4	AUGUSTUS	start_codon	87748122	87748124	.	-	0	ID=g16999.t1.start1;Parent=g16999.t1;
OZ010655.1_Phania_funesta_genome_assembly,_chromosome:_4	AUGUSTUS	gene	87760748	87766100	.	+	.	ID=g17000;
OZ010655.1_Phania_funesta_genome_assembly,_chromosome:_4	AUGUSTUS	mRNA	87760748	87766100	1	+	.	ID=g17000.t1;Parent=g17000;
OZ010655.1_Phania_funesta_genome_assembly,_chromosome:_4	AUGUSTUS	start_codon	87760748	87760750	.	+	0	ID=g17000.t1.start1;Parent=g17000.t1;
OZ010655.1_Phania_funesta_genome_assembly,_chromosome:_4	AUGUSTUS	CDS	87760748	87760865	1	+	0	ID=g17000.t1.CDS1;Parent=g17000.t1;
OZ010655.1_Phania_funesta_genome_assembly,_chromosome:_4	AUGUSTUS	exon	87760748	87760865	.	+	.	ID=g17000.t1.exon1;Parent=g17000.t1;
OZ010655.1_Phania_funesta_genome_assembly,_chromosome:_4	AUGUSTUS	intron	87760866	87764476	1	+	.	ID=g17000.t1.intron1;Parent=g17000.t1;
OZ010655.1_Phania_funesta_genome_assembly,_chromosome:_4	AUGUSTUS	CDS	87764477	87764742	1	+	2	ID=g17000.t1.CDS2;Parent=g17000.t1;
OZ010655.1_Phania_funesta_genome_assembly,_chromosome:_4	AUGUSTUS	exon	87764477	87764742	.	+	.	ID=g17000.t1.exon2;Parent=g17000.t1;
OZ010655.1_Phania_funesta_genome_assembly,_chromosome:_4	AUGUSTUS	intron	87764743	87764800	1	+	.	ID=g17000.t1.intron2;Parent=g17000.t1;
OZ010655.1_Phania_funesta_genome_assembly,_chromosome:_4	AUGUSTUS	CDS	87764801	87765599	1	+	0	ID=g17000.t1.CDS3;Parent=g17000.t1;
OZ010655.1_Phania_funesta_genome_assembly,_chromosome:_4	AUGUSTUS	exon	87764801	87765599	.	+	.	ID=g17000.t1.exon3;Parent=g17000.t1;
OZ010655.1_Phania_funesta_genome_assembly,_chromosome:_4	AUGUSTUS	intron	87765600	87765672	1	+	.	ID=g17000.t1.intron3;Parent=g17000.t1;
OZ010655.1_Phania_funesta_genome_assembly,_chromosome:_4	AUGUSTUS	CDS	87765673	87766100	1	+	2	ID=g17000.t1.CDS4;Parent=g17000.t1;
OZ010655.1_Phania_funesta_genome_assembly,_chromosome:_4	AUGUSTUS	exon	87765673	87766100	.	+	.	ID=g17000.t1.exon4;Parent=g17000.t1;
OZ010655.1_Phania_funesta_genome_assembly,_chromosome:_4	AUGUSTUS	stop_codon	87766098	87766100	.	+	0	ID=g17000.t1.stop1;Parent=g17000.t1;
OZ010655.1_Phania_funesta_genome_assembly,_chromosome:_4	AUGUSTUS	gene	87848229	87862181	.	+	.	ID=g17001;
OZ010655.1_Phania_funesta_genome_assembly,_chromosome:_4	AUGUSTUS	mRNA	87848229	87862181	1	+	.	ID=g17001.t1;Parent=g17001;
OZ010655.1_Phania_funesta_genome_assembly,_chromosome:_4	AUGUSTUS	start_codon	87848229	87848231	.	+	0	ID=g17001.t1.start1;Parent=g17001.t1;
OZ010655.1_Phania_funesta_genome_assembly,_chromosome:_4	AUGUSTUS	CDS	87848229	87848976	1	+	0	ID=g17001.t1.CDS1;Parent=g17001.t1;
OZ010655.1_Phania_funesta_genome_assembly,_chromosome:_4	AUGUSTUS	exon	87848229	87848976	.	+	.	ID=g17001.t1.exon1;Parent=g17001.t1;
OZ010655.1_Phania_funesta_genome_assembly,_chromosome:_4	AUGUSTUS	intron	87848977	87861831	1	+	.	ID=g17001.t1.intron1;Parent=g17001.t1;
OZ010655.1_Phania_funesta_genome_assembly,_chromosome:_4	AUGUSTUS	CDS	87861832	87862181	1	+	2	ID=g17001.t1.CDS2;Parent=g17001.t1;
OZ010655.1_Phania_funesta_genome_assembly,_chromosome:_4	AUGUSTUS	exon	87861832	87862181	.	+	.	ID=g17001.t1.exon2;Parent=g17001.t1;
OZ010655.1_Phania_funesta_genome_assembly,_chromosome:_4	AUGUSTUS	stop_codon	87862179	87862181	.	+	0	ID=g17001.t1.stop1;Parent=g17001.t1;
OZ010655.1_Phania_funesta_genome_assembly,_chromosome:_4	AUGUSTUS	gene	87900430	87907673	.	+	.	ID=g17002;
OZ010655.1_Phania_funesta_genome_assembly,_chromosome:_4	AUGUSTUS	mRNA	87900430	87907673	1	+	.	ID=g17002.t1;Parent=g17002;
OZ010655.1_Phania_funesta_genome_assembly,_chromosome:_4	AUGUSTUS	start_codon	87900430	87900432	.	+	0	ID=g17002.t1.start1;Parent=g17002.t1;
OZ010655.1_Phania_funesta_genome_assembly,_chromosome:_4	AUGUSTUS	CDS	87900430	87900632	1	+	0	ID=g17002.t1.CDS1;Parent=g17002.t1;
OZ010655.1_Phania_funesta_genome_assembly,_chromosome:_4	AUGUSTUS	exon	87900430	87900632	.	+	.	ID=g17002.t1.exon1;Parent=g17002.t1;
OZ010655.1_Phania_funesta_genome_assembly,_chromosome:_4	AUGUSTUS	intron	87900633	87906699	1	+	.	ID=g17002.t1.intron1;Parent=g17002.t1;
OZ010655.1_Phania_funesta_genome_assembly,_chromosome:_4	AUGUSTUS	CDS	87906700	87907253	1	+	1	ID=g17002.t1.CDS2;Parent=g17002.t1;
OZ010655.1_Phania_funesta_genome_assembly,_chromosome:_4	AUGUSTUS	exon	87906700	87907253	.	+	.	ID=g17002.t1.exon2;Parent=g17002.t1;
OZ010655.1_Phania_funesta_genome_assembly,_chromosome:_4	AUGUSTUS	intron	87907254	87907323	1	+	.	ID=g17002.t1.intron2;Parent=g17002.t1;
OZ010655.1_Phania_funesta_genome_assembly,_chromosome:_4	AUGUSTUS	CDS	87907324	87907673	1	+	2	ID=g17002.t1.CDS3;Parent=g17002.t1;
OZ010655.1_Phania_funesta_genome_assembly,_chromosome:_4	AUGUSTUS	exon	87907324	87907673	.	+	.	ID=g17002.t1.exon3;Parent=g17002.t1;
OZ010655.1_Phania_funesta_genome_assembly,_chromosome:_4	AUGUSTUS	stop_codon	87907671	87907673	.	+	0	ID=g17002.t1.stop1;Parent=g17002.t1;
OZ010655.1_Phania_funesta_genome_assembly,_chromosome:_4	AUGUSTUS	gene	87938997	87965350	.	-	.	ID=g17003;
OZ010655.1_Phania_funesta_genome_assembly,_chromosome:_4	AUGUSTUS	mRNA	87938997	87965350	0.14	-	.	ID=g17003.t1;Parent=g17003;
OZ010655.1_Phania_funesta_genome_assembly,_chromosome:_4	AUGUSTUS	stop_codon	87938997	87938999	.	-	0	ID=g17003.t1.stop1;Parent=g17003.t1;
OZ010655.1_Phania_funesta_genome_assembly,_chromosome:_4	AUGUSTUS	CDS	87938997	87939095	1	-	0	ID=g17003.t1.CDS1;Parent=g17003.t1;
OZ010655.1_Phania_funesta_genome_assembly,_chromosome:_4	AUGUSTUS	exon	87938997	87939095	.	-	.	ID=g17003.t1.exon1;Parent=g17003.t1;
OZ010655.1_Phania_funesta_genome_assembly,_chromosome:_4	AUGUSTUS	intron	87939096	87939218	1	-	.	ID=g17003.t1.intron1;Parent=g17003.t1;
OZ010655.1_Phania_funesta_genome_assembly,_chromosome:_4	AUGUSTUS	CDS	87939219	87939698	1	-	0	ID=g17003.t1.CDS2;Parent=g17003.t1;
OZ010655.1_Phania_funesta_genome_assembly,_chromosome:_4	AUGUSTUS	exon	87939219	87939698	.	-	.	ID=g17003.t1.exon2;Parent=g17003.t1;
OZ010655.1_Phania_funesta_genome_assembly,_chromosome:_4	AUGUSTUS	intron	87939699	87942372	1	-	.	ID=g17003.t1.intron2;Parent=g17003.t1;
OZ010655.1_Phania_funesta_genome_assembly,_chromosome:_4	AUGUSTUS	CDS	87942373	87942472	1	-	1	ID=g17003.t1.CDS3;Parent=g17003.t1;
OZ010655.1_Phania_funesta_genome_assembly,_chromosome:_4	AUGUSTUS	exon	87942373	87942472	.	-	.	ID=g17003.t1.exon3;Parent=g17003.t1;
OZ010655.1_Phania_funesta_genome_assembly,_chromosome:_4	AUGUSTUS	intron	87942473	87944130	1	-	.	ID=g17003.t1.intron3;Parent=g17003.t1;
OZ010655.1_Phania_funesta_genome_assembly,_chromosome:_4	AUGUSTUS	CDS	87944131	87944299	1	-	2	ID=g17003.t1.CDS4;Parent=g17003.t1;
OZ010655.1_Phania_funesta_genome_assembly,_chromosome:_4	AUGUSTUS	exon	87944131	87944299	.	-	.	ID=g17003.t1.exon4;Parent=g17003.t1;
OZ010655.1_Phania_funesta_genome_assembly,_chromosome:_4	AUGUSTUS	intron	87944300	87946287	1	-	.	ID=g17003.t1.intron4;Parent=g17003.t1;
OZ010655.1_Phania_funesta_genome_assembly,_chromosome:_4	AUGUSTUS	CDS	87946288	87946438	1	-	0	ID=g17003.t1.CDS5;Parent=g17003.t1;
OZ010655.1_Phania_funesta_genome_assembly,_chromosome:_4	AUGUSTUS	exon	87946288	87946438	.	-	.	ID=g17003.t1.exon5;Parent=g17003.t1;
OZ010655.1_Phania_funesta_genome_assembly,_chromosome:_4	AUGUSTUS	intron	87946439	87947949	1	-	.	ID=g17003.t1.intron5;Parent=g17003.t1;
OZ010655.1_Phania_funesta_genome_assembly,_chromosome:_4	AUGUSTUS	CDS	87947950	87948230	1	-	2	ID=g17003.t1.CDS6;Parent=g17003.t1;
OZ010655.1_Phania_funesta_genome_assembly,_chromosome:_4	AUGUSTUS	exon	87947950	87948230	.	-	.	ID=g17003.t1.exon6;Parent=g17003.t1;
OZ010655.1_Phania_funesta_genome_assembly,_chromosome:_4	AUGUSTUS	intron	87948231	87950043	1	-	.	ID=g17003.t1.intron6;Parent=g17003.t1;
OZ010655.1_Phania_funesta_genome_assembly,_chromosome:_4	AUGUSTUS	CDS	87950044	87950204	0.28	-	1	ID=g17003.t1.CDS7;Parent=g17003.t1;
OZ010655.1_Phania_funesta_genome_assembly,_chromosome:_4	AUGUSTUS	exon	87950044	87950204	.	-	.	ID=g17003.t1.exon7;Parent=g17003.t1;
OZ010655.1_Phania_funesta_genome_assembly,_chromosome:_4	AUGUSTUS	intron	87950205	87954408	0.27	-	.	ID=g17003.t1.intron7;Parent=g17003.t1;
OZ010655.1_Phania_funesta_genome_assembly,_chromosome:_4	AUGUSTUS	CDS	87954409	87954800	0.44	-	0	ID=g17003.t1.CDS8;Parent=g17003.t1;
OZ010655.1_Phania_funesta_genome_assembly,_chromosome:_4	AUGUSTUS	exon	87954409	87954800	.	-	.	ID=g17003.t1.exon8;Parent=g17003.t1;
OZ010655.1_Phania_funesta_genome_assembly,_chromosome:_4	AUGUSTUS	intron	87954801	87965266	0.46	-	.	ID=g17003.t1.intron8;Parent=g17003.t1;
OZ010655.1_Phania_funesta_genome_assembly,_chromosome:_4	AUGUSTUS	CDS	87965267	87965350	0.46	-	0	ID=g17003.t1.CDS9;Parent=g17003.t1;
OZ010655.1_Phania_funesta_genome_assembly,_chromosome:_4	AUGUSTUS	exon	87965267	87965350	.	-	.	ID=g17003.t1.exon9;Parent=g17003.t1;
OZ010655.1_Phania_funesta_genome_assembly,_chromosome:_4	AUGUSTUS	start_codon	87965348	87965350	.	-	0	ID=g17003.t1.start1;Parent=g17003.t1;
OZ010655.1_Phania_funesta_genome_assembly,_chromosome:_4	AUGUSTUS	gene	88009359	88017651	.	-	.	ID=g17004;
OZ010655.1_Phania_funesta_genome_assembly,_chromosome:_4	AUGUSTUS	mRNA	88009359	88017651	0.46	-	.	ID=g17004.t1;Parent=g17004;
OZ010655.1_Phania_funesta_genome_assembly,_chromosome:_4	AUGUSTUS	stop_codon	88009359	88009361	.	-	0	ID=g17004.t1.stop1;Parent=g17004.t1;
OZ010655.1_Phania_funesta_genome_assembly,_chromosome:_4	AUGUSTUS	CDS	88009359	88009385	0.46	-	0	ID=g17004.t1.CDS1;Parent=g17004.t1;
OZ010655.1_Phania_funesta_genome_assembly,_chromosome:_4	AUGUSTUS	exon	88009359	88009385	.	-	.	ID=g17004.t1.exon1;Parent=g17004.t1;
OZ010655.1_Phania_funesta_genome_assembly,_chromosome:_4	AUGUSTUS	intron	88009386	88015928	0.46	-	.	ID=g17004.t1.intron1;Parent=g17004.t1;
OZ010655.1_Phania_funesta_genome_assembly,_chromosome:_4	AUGUSTUS	CDS	88015929	88016083	0.94	-	2	ID=g17004.t1.CDS2;Parent=g17004.t1;
OZ010655.1_Phania_funesta_genome_assembly,_chromosome:_4	AUGUSTUS	exon	88015929	88016083	.	-	.	ID=g17004.t1.exon2;Parent=g17004.t1;
OZ010655.1_Phania_funesta_genome_assembly,_chromosome:_4	AUGUSTUS	intron	88016084	88017200	1	-	.	ID=g17004.t1.intron2;Parent=g17004.t1;
OZ010655.1_Phania_funesta_genome_assembly,_chromosome:_4	AUGUSTUS	CDS	88017201	88017326	1	-	2	ID=g17004.t1.CDS3;Parent=g17004.t1;
OZ010655.1_Phania_funesta_genome_assembly,_chromosome:_4	AUGUSTUS	exon	88017201	88017326	.	-	.	ID=g17004.t1.exon3;Parent=g17004.t1;
OZ010655.1_Phania_funesta_genome_assembly,_chromosome:_4	AUGUSTUS	intron	88017327	88017590	1	-	.	ID=g17004.t1.intron3;Parent=g17004.t1;
OZ010655.1_Phania_funesta_genome_assembly,_chromosome:_4	AUGUSTUS	CDS	88017591	88017651	1	-	0	ID=g17004.t1.CDS4;Parent=g17004.t1;
OZ010655.1_Phania_funesta_genome_assembly,_chromosome:_4	AUGUSTUS	exon	88017591	88017651	.	-	.	ID=g17004.t1.exon4;Parent=g17004.t1;
OZ010655.1_Phania_funesta_genome_assembly,_chromosome:_4	AUGUSTUS	start_codon	88017649	88017651	.	-	0	ID=g17004.t1.start1;Parent=g17004.t1;
OZ010655.1_Phania_funesta_genome_assembly,_chromosome:_4	AUGUSTUS	mRNA	88009359	88017651	0.49	-	.	ID=g17004.t2;Parent=g17004;
OZ010655.1_Phania_funesta_genome_assembly,_chromosome:_4	AUGUSTUS	stop_codon	88009359	88009361	.	-	0	ID=g17004.t2.stop1;Parent=g17004.t2;
OZ010655.1_Phania_funesta_genome_assembly,_chromosome:_4	AUGUSTUS	CDS	88009359	88009385	0.49	-	0	ID=g17004.t2.CDS1;Parent=g17004.t2;
OZ010655.1_Phania_funesta_genome_assembly,_chromosome:_4	AUGUSTUS	exon	88009359	88009385	.	-	.	ID=g17004.t2.exon1;Parent=g17004.t2;
OZ010655.1_Phania_funesta_genome_assembly,_chromosome:_4	AUGUSTUS	intron	88009386	88015928	0.49	-	.	ID=g17004.t2.intron1;Parent=g17004.t2;
OZ010655.1_Phania_funesta_genome_assembly,_chromosome:_4	AUGUSTUS	CDS	88015929	88016083	0.94	-	2	ID=g17004.t2.CDS2;Parent=g17004.t2;
OZ010655.1_Phania_funesta_genome_assembly,_chromosome:_4	AUGUSTUS	exon	88015929	88016083	.	-	.	ID=g17004.t2.exon2;Parent=g17004.t2;
OZ010655.1_Phania_funesta_genome_assembly,_chromosome:_4	AUGUSTUS	intron	88016084	88017590	1	-	.	ID=g17004.t2.intron2;Parent=g17004.t2;
OZ010655.1_Phania_funesta_genome_assembly,_chromosome:_4	AUGUSTUS	CDS	88017591	88017651	1	-	0	ID=g17004.t2.CDS3;Parent=g17004.t2;
OZ010655.1_Phania_funesta_genome_assembly,_chromosome:_4	AUGUSTUS	exon	88017591	88017651	.	-	.	ID=g17004.t2.exon3;Parent=g17004.t2;
OZ010655.1_Phania_funesta_genome_assembly,_chromosome:_4	AUGUSTUS	start_codon	88017649	88017651	.	-	0	ID=g17004.t2.start1;Parent=g17004.t2;
OZ010655.1_Phania_funesta_genome_assembly,_chromosome:_4	AUGUSTUS	gene	88080677	88082337	.	+	.	ID=g17005;
OZ010655.1_Phania_funesta_genome_assembly,_chromosome:_4	AUGUSTUS	mRNA	88080677	88082337	1	+	.	ID=g17005.t1;Parent=g17005;
OZ010655.1_Phania_funesta_genome_assembly,_chromosome:_4	AUGUSTUS	start_codon	88080677	88080679	.	+	0	ID=g17005.t1.start1;Parent=g17005.t1;
OZ010655.1_Phania_funesta_genome_assembly,_chromosome:_4	AUGUSTUS	CDS	88080677	88080732	1	+	0	ID=g17005.t1.CDS1;Parent=g17005.t1;
OZ010655.1_Phania_funesta_genome_assembly,_chromosome:_4	AUGUSTUS	exon	88080677	88080732	.	+	.	ID=g17005.t1.exon1;Parent=g17005.t1;
OZ010655.1_Phania_funesta_genome_assembly,_chromosome:_4	AUGUSTUS	intron	88080733	88080790	1	+	.	ID=g17005.t1.intron1;Parent=g17005.t1;
OZ010655.1_Phania_funesta_genome_assembly,_chromosome:_4	AUGUSTUS	CDS	88080791	88080877	1	+	1	ID=g17005.t1.CDS2;Parent=g17005.t1;
OZ010655.1_Phania_funesta_genome_assembly,_chromosome:_4	AUGUSTUS	exon	88080791	88080877	.	+	.	ID=g17005.t1.exon2;Parent=g17005.t1;
OZ010655.1_Phania_funesta_genome_assembly,_chromosome:_4	AUGUSTUS	intron	88080878	88080929	1	+	.	ID=g17005.t1.intron2;Parent=g17005.t1;
OZ010655.1_Phania_funesta_genome_assembly,_chromosome:_4	AUGUSTUS	CDS	88080930	88081062	1	+	1	ID=g17005.t1.CDS3;Parent=g17005.t1;
OZ010655.1_Phania_funesta_genome_assembly,_chromosome:_4	AUGUSTUS	exon	88080930	88081062	.	+	.	ID=g17005.t1.exon3;Parent=g17005.t1;
OZ010655.1_Phania_funesta_genome_assembly,_chromosome:_4	AUGUSTUS	intron	88081063	88081423	1	+	.	ID=g17005.t1.intron3;Parent=g17005.t1;
OZ010655.1_Phania_funesta_genome_assembly,_chromosome:_4	AUGUSTUS	CDS	88081424	88081747	1	+	0	ID=g17005.t1.CDS4;Parent=g17005.t1;
OZ010655.1_Phania_funesta_genome_assembly,_chromosome:_4	AUGUSTUS	exon	88081424	88081747	.	+	.	ID=g17005.t1.exon4;Parent=g17005.t1;
OZ010655.1_Phania_funesta_genome_assembly,_chromosome:_4	AUGUSTUS	intron	88081748	88081806	1	+	.	ID=g17005.t1.intron4;Parent=g17005.t1;
OZ010655.1_Phania_funesta_genome_assembly,_chromosome:_4	AUGUSTUS	CDS	88081807	88082195	1	+	0	ID=g17005.t1.CDS5;Parent=g17005.t1;
OZ010655.1_Phania_funesta_genome_assembly,_chromosome:_4	AUGUSTUS	exon	88081807	88082195	.	+	.	ID=g17005.t1.exon5;Parent=g17005.t1;
OZ010655.1_Phania_funesta_genome_assembly,_chromosome:_4	AUGUSTUS	intron	88082196	88082264	1	+	.	ID=g17005.t1.intron5;Parent=g17005.t1;
OZ010655.1_Phania_funesta_genome_assembly,_chromosome:_4	AUGUSTUS	CDS	88082265	88082337	1	+	1	ID=g17005.t1.CDS6;Parent=g17005.t1;
OZ010655.1_Phania_funesta_genome_assembly,_chromosome:_4	AUGUSTUS	exon	88082265	88082337	.	+	.	ID=g17005.t1.exon6;Parent=g17005.t1;
OZ010655.1_Phania_funesta_genome_assembly,_chromosome:_4	AUGUSTUS	stop_codon	88082335	88082337	.	+	0	ID=g17005.t1.stop1;Parent=g17005.t1;
OZ010655.1_Phania_funesta_genome_assembly,_chromosome:_4	AUGUSTUS	gene	88094261	88097509	.	+	.	ID=g17006;
OZ010655.1_Phania_funesta_genome_assembly,_chromosome:_4	AUGUSTUS	mRNA	88094261	88097509	1	+	.	ID=g17006.t1;Parent=g17006;
OZ010655.1_Phania_funesta_genome_assembly,_chromosome:_4	AUGUSTUS	start_codon	88094261	88094263	.	+	0	ID=g17006.t1.start1;Parent=g17006.t1;
OZ010655.1_Phania_funesta_genome_assembly,_chromosome:_4	AUGUSTUS	CDS	88094261	88095259	1	+	0	ID=g17006.t1.CDS1;Parent=g17006.t1;
OZ010655.1_Phania_funesta_genome_assembly,_chromosome:_4	AUGUSTUS	exon	88094261	88095259	.	+	.	ID=g17006.t1.exon1;Parent=g17006.t1;
OZ010655.1_Phania_funesta_genome_assembly,_chromosome:_4	AUGUSTUS	intron	88095260	88096261	1	+	.	ID=g17006.t1.intron1;Parent=g17006.t1;
OZ010655.1_Phania_funesta_genome_assembly,_chromosome:_4	AUGUSTUS	CDS	88096262	88096843	1	+	0	ID=g17006.t1.CDS2;Parent=g17006.t1;
OZ010655.1_Phania_funesta_genome_assembly,_chromosome:_4	AUGUSTUS	exon	88096262	88096843	.	+	.	ID=g17006.t1.exon2;Parent=g17006.t1;
OZ010655.1_Phania_funesta_genome_assembly,_chromosome:_4	AUGUSTUS	intron	88096844	88096903	1	+	.	ID=g17006.t1.intron2;Parent=g17006.t1;
OZ010655.1_Phania_funesta_genome_assembly,_chromosome:_4	AUGUSTUS	CDS	88096904	88097509	1	+	0	ID=g17006.t1.CDS3;Parent=g17006.t1;
OZ010655.1_Phania_funesta_genome_assembly,_chromosome:_4	AUGUSTUS	exon	88096904	88097509	.	+	.	ID=g17006.t1.exon3;Parent=g17006.t1;
OZ010655.1_Phania_funesta_genome_assembly,_chromosome:_4	AUGUSTUS	stop_codon	88097507	88097509	.	+	0	ID=g17006.t1.stop1;Parent=g17006.t1;
OZ010655.1_Phania_funesta_genome_assembly,_chromosome:_4	AUGUSTUS	gene	88099400	88100125	.	+	.	ID=g17007;
OZ010655.1_Phania_funesta_genome_assembly,_chromosome:_4	AUGUSTUS	mRNA	88099400	88100125	1	+	.	ID=g17007.t1;Parent=g17007;
OZ010655.1_Phania_funesta_genome_assembly,_chromosome:_4	AUGUSTUS	start_codon	88099400	88099402	.	+	0	ID=g17007.t1.start1;Parent=g17007.t1;
OZ010655.1_Phania_funesta_genome_assembly,_chromosome:_4	AUGUSTUS	CDS	88099400	88100125	1	+	0	ID=g17007.t1.CDS1;Parent=g17007.t1;
OZ010655.1_Phania_funesta_genome_assembly,_chromosome:_4	AUGUSTUS	exon	88099400	88100125	.	+	.	ID=g17007.t1.exon1;Parent=g17007.t1;
OZ010655.1_Phania_funesta_genome_assembly,_chromosome:_4	AUGUSTUS	stop_codon	88100123	88100125	.	+	0	ID=g17007.t1.stop1;Parent=g17007.t1;
OZ010655.1_Phania_funesta_genome_assembly,_chromosome:_4	AUGUSTUS	gene	88125134	88126845	.	-	.	ID=g17008;
OZ010655.1_Phania_funesta_genome_assembly,_chromosome:_4	AUGUSTUS	mRNA	88125134	88126845	1	-	.	ID=g17008.t1;Parent=g17008;
OZ010655.1_Phania_funesta_genome_assembly,_chromosome:_4	AUGUSTUS	stop_codon	88125134	88125136	.	-	0	ID=g17008.t1.stop1;Parent=g17008.t1;
OZ010655.1_Phania_funesta_genome_assembly,_chromosome:_4	AUGUSTUS	CDS	88125134	88125277	1	-	0	ID=g17008.t1.CDS1;Parent=g17008.t1;
OZ010655.1_Phania_funesta_genome_assembly,_chromosome:_4	AUGUSTUS	exon	88125134	88125277	.	-	.	ID=g17008.t1.exon1;Parent=g17008.t1;
OZ010655.1_Phania_funesta_genome_assembly,_chromosome:_4	AUGUSTUS	intron	88125278	88125459	1	-	.	ID=g17008.t1.intron1;Parent=g17008.t1;
OZ010655.1_Phania_funesta_genome_assembly,_chromosome:_4	AUGUSTUS	CDS	88125460	88125887	1	-	2	ID=g17008.t1.CDS2;Parent=g17008.t1;
OZ010655.1_Phania_funesta_genome_assembly,_chromosome:_4	AUGUSTUS	exon	88125460	88125887	.	-	.	ID=g17008.t1.exon2;Parent=g17008.t1;
OZ010655.1_Phania_funesta_genome_assembly,_chromosome:_4	AUGUSTUS	intron	88125888	88126031	1	-	.	ID=g17008.t1.intron2;Parent=g17008.t1;
OZ010655.1_Phania_funesta_genome_assembly,_chromosome:_4	AUGUSTUS	CDS	88126032	88126845	1	-	0	ID=g17008.t1.CDS3;Parent=g17008.t1;
OZ010655.1_Phania_funesta_genome_assembly,_chromosome:_4	AUGUSTUS	exon	88126032	88126845	.	-	.	ID=g17008.t1.exon3;Parent=g17008.t1;
OZ010655.1_Phania_funesta_genome_assembly,_chromosome:_4	AUGUSTUS	start_codon	88126843	88126845	.	-	0	ID=g17008.t1.start1;Parent=g17008.t1;
OZ010655.1_Phania_funesta_genome_assembly,_chromosome:_4	AUGUSTUS	gene	88140789	88142501	.	+	.	ID=g17009;
OZ010655.1_Phania_funesta_genome_assembly,_chromosome:_4	AUGUSTUS	mRNA	88140789	88142501	1	+	.	ID=g17009.t1;Parent=g17009;
OZ010655.1_Phania_funesta_genome_assembly,_chromosome:_4	AUGUSTUS	start_codon	88140789	88140791	.	+	0	ID=g17009.t1.start1;Parent=g17009.t1;
OZ010655.1_Phania_funesta_genome_assembly,_chromosome:_4	AUGUSTUS	CDS	88140789	88141228	1	+	0	ID=g17009.t1.CDS1;Parent=g17009.t1;
OZ010655.1_Phania_funesta_genome_assembly,_chromosome:_4	AUGUSTUS	exon	88140789	88141228	.	+	.	ID=g17009.t1.exon1;Parent=g17009.t1;
OZ010655.1_Phania_funesta_genome_assembly,_chromosome:_4	AUGUSTUS	intron	88141229	88141875	1	+	.	ID=g17009.t1.intron1;Parent=g17009.t1;
OZ010655.1_Phania_funesta_genome_assembly,_chromosome:_4	AUGUSTUS	CDS	88141876	88142254	1	+	1	ID=g17009.t1.CDS2;Parent=g17009.t1;
OZ010655.1_Phania_funesta_genome_assembly,_chromosome:_4	AUGUSTUS	exon	88141876	88142254	.	+	.	ID=g17009.t1.exon2;Parent=g17009.t1;
OZ010655.1_Phania_funesta_genome_assembly,_chromosome:_4	AUGUSTUS	intron	88142255	88142381	1	+	.	ID=g17009.t1.intron2;Parent=g17009.t1;
OZ010655.1_Phania_funesta_genome_assembly,_chromosome:_4	AUGUSTUS	CDS	88142382	88142501	1	+	0	ID=g17009.t1.CDS3;Parent=g17009.t1;
OZ010655.1_Phania_funesta_genome_assembly,_chromosome:_4	AUGUSTUS	exon	88142382	88142501	.	+	.	ID=g17009.t1.exon3;Parent=g17009.t1;
OZ010655.1_Phania_funesta_genome_assembly,_chromosome:_4	AUGUSTUS	stop_codon	88142499	88142501	.	+	0	ID=g17009.t1.stop1;Parent=g17009.t1;
OZ010655.1_Phania_funesta_genome_assembly,_chromosome:_4	AUGUSTUS	gene	88161840	88166931	.	+	.	ID=g17010;
OZ010655.1_Phania_funesta_genome_assembly,_chromosome:_4	AUGUSTUS	mRNA	88161840	88166931	1	+	.	ID=g17010.t1;Parent=g17010;
OZ010655.1_Phania_funesta_genome_assembly,_chromosome:_4	AUGUSTUS	start_codon	88161840	88161842	.	+	0	ID=g17010.t1.start1;Parent=g17010.t1;
OZ010655.1_Phania_funesta_genome_assembly,_chromosome:_4	AUGUSTUS	CDS	88161840	88161915	1	+	0	ID=g17010.t1.CDS1;Parent=g17010.t1;
OZ010655.1_Phania_funesta_genome_assembly,_chromosome:_4	AUGUSTUS	exon	88161840	88161915	.	+	.	ID=g17010.t1.exon1;Parent=g17010.t1;
OZ010655.1_Phania_funesta_genome_assembly,_chromosome:_4	AUGUSTUS	intron	88161916	88161999	1	+	.	ID=g17010.t1.intron1;Parent=g17010.t1;
OZ010655.1_Phania_funesta_genome_assembly,_chromosome:_4	AUGUSTUS	CDS	88162000	88162242	1	+	2	ID=g17010.t1.CDS2;Parent=g17010.t1;
OZ010655.1_Phania_funesta_genome_assembly,_chromosome:_4	AUGUSTUS	exon	88162000	88162242	.	+	.	ID=g17010.t1.exon2;Parent=g17010.t1;
OZ010655.1_Phania_funesta_genome_assembly,_chromosome:_4	AUGUSTUS	intron	88162243	88165027	1	+	.	ID=g17010.t1.intron2;Parent=g17010.t1;
OZ010655.1_Phania_funesta_genome_assembly,_chromosome:_4	AUGUSTUS	CDS	88165028	88165306	1	+	2	ID=g17010.t1.CDS3;Parent=g17010.t1;
OZ010655.1_Phania_funesta_genome_assembly,_chromosome:_4	AUGUSTUS	exon	88165028	88165306	.	+	.	ID=g17010.t1.exon3;Parent=g17010.t1;
OZ010655.1_Phania_funesta_genome_assembly,_chromosome:_4	AUGUSTUS	intron	88165307	88165382	1	+	.	ID=g17010.t1.intron3;Parent=g17010.t1;
OZ010655.1_Phania_funesta_genome_assembly,_chromosome:_4	AUGUSTUS	CDS	88165383	88165540	1	+	2	ID=g17010.t1.CDS4;Parent=g17010.t1;
OZ010655.1_Phania_funesta_genome_assembly,_chromosome:_4	AUGUSTUS	exon	88165383	88165540	.	+	.	ID=g17010.t1.exon4;Parent=g17010.t1;
OZ010655.1_Phania_funesta_genome_assembly,_chromosome:_4	AUGUSTUS	intron	88165541	88165665	1	+	.	ID=g17010.t1.intron4;Parent=g17010.t1;
OZ010655.1_Phania_funesta_genome_assembly,_chromosome:_4	AUGUSTUS	CDS	88165666	88166027	1	+	0	ID=g17010.t1.CDS5;Parent=g17010.t1;
OZ010655.1_Phania_funesta_genome_assembly,_chromosome:_4	AUGUSTUS	exon	88165666	88166027	.	+	.	ID=g17010.t1.exon5;Parent=g17010.t1;
OZ010655.1_Phania_funesta_genome_assembly,_chromosome:_4	AUGUSTUS	intron	88166028	88166086	1	+	.	ID=g17010.t1.intron5;Parent=g17010.t1;
OZ010655.1_Phania_funesta_genome_assembly,_chromosome:_4	AUGUSTUS	CDS	88166087	88166371	1	+	1	ID=g17010.t1.CDS6;Parent=g17010.t1;
OZ010655.1_Phania_funesta_genome_assembly,_chromosome:_4	AUGUSTUS	exon	88166087	88166371	.	+	.	ID=g17010.t1.exon6;Parent=g17010.t1;
OZ010655.1_Phania_funesta_genome_assembly,_chromosome:_4	AUGUSTUS	intron	88166372	88166444	1	+	.	ID=g17010.t1.intron6;Parent=g17010.t1;
OZ010655.1_Phania_funesta_genome_assembly,_chromosome:_4	AUGUSTUS	CDS	88166445	88166931	1	+	1	ID=g17010.t1.CDS7;Parent=g17010.t1;
OZ010655.1_Phania_funesta_genome_assembly,_chromosome:_4	AUGUSTUS	exon	88166445	88166931	.	+	.	ID=g17010.t1.exon7;Parent=g17010.t1;
OZ010655.1_Phania_funesta_genome_assembly,_chromosome:_4	AUGUSTUS	stop_codon	88166929	88166931	.	+	0	ID=g17010.t1.stop1;Parent=g17010.t1;
OZ010655.1_Phania_funesta_genome_assembly,_chromosome:_4	AUGUSTUS	gene	88170530	88174861	.	-	.	ID=g17011;
OZ010655.1_Phania_funesta_genome_assembly,_chromosome:_4	AUGUSTUS	mRNA	88170530	88174861	0.79	-	.	ID=g17011.t1;Parent=g17011;
OZ010655.1_Phania_funesta_genome_assembly,_chromosome:_4	AUGUSTUS	stop_codon	88170530	88170532	.	-	0	ID=g17011.t1.stop1;Parent=g17011.t1;
OZ010655.1_Phania_funesta_genome_assembly,_chromosome:_4	AUGUSTUS	CDS	88170530	88170679	1	-	0	ID=g17011.t1.CDS1;Parent=g17011.t1;
OZ010655.1_Phania_funesta_genome_assembly,_chromosome:_4	AUGUSTUS	exon	88170530	88170679	.	-	.	ID=g17011.t1.exon1;Parent=g17011.t1;
OZ010655.1_Phania_funesta_genome_assembly,_chromosome:_4	AUGUSTUS	intron	88170680	88170741	1	-	.	ID=g17011.t1.intron1;Parent=g17011.t1;
OZ010655.1_Phania_funesta_genome_assembly,_chromosome:_4	AUGUSTUS	CDS	88170742	88171183	1	-	1	ID=g17011.t1.CDS2;Parent=g17011.t1;
OZ010655.1_Phania_funesta_genome_assembly,_chromosome:_4	AUGUSTUS	exon	88170742	88171183	.	-	.	ID=g17011.t1.exon2;Parent=g17011.t1;
OZ010655.1_Phania_funesta_genome_assembly,_chromosome:_4	AUGUSTUS	intron	88171184	88171261	1	-	.	ID=g17011.t1.intron2;Parent=g17011.t1;
OZ010655.1_Phania_funesta_genome_assembly,_chromosome:_4	AUGUSTUS	CDS	88171262	88171815	1	-	0	ID=g17011.t1.CDS3;Parent=g17011.t1;
OZ010655.1_Phania_funesta_genome_assembly,_chromosome:_4	AUGUSTUS	exon	88171262	88171815	.	-	.	ID=g17011.t1.exon3;Parent=g17011.t1;
OZ010655.1_Phania_funesta_genome_assembly,_chromosome:_4	AUGUSTUS	intron	88171816	88171888	1	-	.	ID=g17011.t1.intron3;Parent=g17011.t1;
OZ010655.1_Phania_funesta_genome_assembly,_chromosome:_4	AUGUSTUS	CDS	88171889	88172009	1	-	1	ID=g17011.t1.CDS4;Parent=g17011.t1;
OZ010655.1_Phania_funesta_genome_assembly,_chromosome:_4	AUGUSTUS	exon	88171889	88172009	.	-	.	ID=g17011.t1.exon4;Parent=g17011.t1;
OZ010655.1_Phania_funesta_genome_assembly,_chromosome:_4	AUGUSTUS	intron	88172010	88174176	1	-	.	ID=g17011.t1.intron4;Parent=g17011.t1;
OZ010655.1_Phania_funesta_genome_assembly,_chromosome:_4	AUGUSTUS	CDS	88174177	88174323	1	-	1	ID=g17011.t1.CDS5;Parent=g17011.t1;
OZ010655.1_Phania_funesta_genome_assembly,_chromosome:_4	AUGUSTUS	exon	88174177	88174323	.	-	.	ID=g17011.t1.exon5;Parent=g17011.t1;
OZ010655.1_Phania_funesta_genome_assembly,_chromosome:_4	AUGUSTUS	intron	88174324	88174392	1	-	.	ID=g17011.t1.intron5;Parent=g17011.t1;
OZ010655.1_Phania_funesta_genome_assembly,_chromosome:_4	AUGUSTUS	CDS	88174393	88174606	1	-	2	ID=g17011.t1.CDS6;Parent=g17011.t1;
OZ010655.1_Phania_funesta_genome_assembly,_chromosome:_4	AUGUSTUS	exon	88174393	88174606	.	-	.	ID=g17011.t1.exon6;Parent=g17011.t1;
OZ010655.1_Phania_funesta_genome_assembly,_chromosome:_4	AUGUSTUS	intron	88174607	88174663	1	-	.	ID=g17011.t1.intron6;Parent=g17011.t1;
OZ010655.1_Phania_funesta_genome_assembly,_chromosome:_4	AUGUSTUS	CDS	88174664	88174737	1	-	1	ID=g17011.t1.CDS7;Parent=g17011.t1;
OZ010655.1_Phania_funesta_genome_assembly,_chromosome:_4	AUGUSTUS	exon	88174664	88174737	.	-	.	ID=g17011.t1.exon7;Parent=g17011.t1;
OZ010655.1_Phania_funesta_genome_assembly,_chromosome:_4	AUGUSTUS	intron	88174738	88174784	0.99	-	.	ID=g17011.t1.intron7;Parent=g17011.t1;
OZ010655.1_Phania_funesta_genome_assembly,_chromosome:_4	AUGUSTUS	CDS	88174785	88174861	0.79	-	0	ID=g17011.t1.CDS8;Parent=g17011.t1;
OZ010655.1_Phania_funesta_genome_assembly,_chromosome:_4	AUGUSTUS	exon	88174785	88174861	.	-	.	ID=g17011.t1.exon8;Parent=g17011.t1;
OZ010655.1_Phania_funesta_genome_assembly,_chromosome:_4	AUGUSTUS	start_codon	88174859	88174861	.	-	0	ID=g17011.t1.start1;Parent=g17011.t1;
OZ010655.1_Phania_funesta_genome_assembly,_chromosome:_4	AUGUSTUS	gene	88178189	88181602	.	+	.	ID=g17012;
OZ010655.1_Phania_funesta_genome_assembly,_chromosome:_4	AUGUSTUS	mRNA	88178189	88181602	1	+	.	ID=g17012.t1;Parent=g17012;
OZ010655.1_Phania_funesta_genome_assembly,_chromosome:_4	AUGUSTUS	start_codon	88178189	88178191	.	+	0	ID=g17012.t1.start1;Parent=g17012.t1;
OZ010655.1_Phania_funesta_genome_assembly,_chromosome:_4	AUGUSTUS	CDS	88178189	88178444	1	+	0	ID=g17012.t1.CDS1;Parent=g17012.t1;
OZ010655.1_Phania_funesta_genome_assembly,_chromosome:_4	AUGUSTUS	exon	88178189	88178444	.	+	.	ID=g17012.t1.exon1;Parent=g17012.t1;
OZ010655.1_Phania_funesta_genome_assembly,_chromosome:_4	AUGUSTUS	intron	88178445	88181345	1	+	.	ID=g17012.t1.intron1;Parent=g17012.t1;
OZ010655.1_Phania_funesta_genome_assembly,_chromosome:_4	AUGUSTUS	CDS	88181346	88181602	1	+	2	ID=g17012.t1.CDS2;Parent=g17012.t1;
OZ010655.1_Phania_funesta_genome_assembly,_chromosome:_4	AUGUSTUS	exon	88181346	88181602	.	+	.	ID=g17012.t1.exon2;Parent=g17012.t1;
OZ010655.1_Phania_funesta_genome_assembly,_chromosome:_4	AUGUSTUS	stop_codon	88181600	88181602	.	+	0	ID=g17012.t1.stop1;Parent=g17012.t1;
OZ010655.1_Phania_funesta_genome_assembly,_chromosome:_4	AUGUSTUS	gene	88191409	88192104	.	-	.	ID=g17013;
OZ010655.1_Phania_funesta_genome_assembly,_chromosome:_4	AUGUSTUS	mRNA	88191409	88192104	1	-	.	ID=g17013.t1;Parent=g17013;
OZ010655.1_Phania_funesta_genome_assembly,_chromosome:_4	AUGUSTUS	stop_codon	88191409	88191411	.	-	0	ID=g17013.t1.stop1;Parent=g17013.t1;
OZ010655.1_Phania_funesta_genome_assembly,_chromosome:_4	AUGUSTUS	CDS	88191409	88192104	1	-	0	ID=g17013.t1.CDS1;Parent=g17013.t1;
OZ010655.1_Phania_funesta_genome_assembly,_chromosome:_4	AUGUSTUS	exon	88191409	88192104	.	-	.	ID=g17013.t1.exon1;Parent=g17013.t1;
OZ010655.1_Phania_funesta_genome_assembly,_chromosome:_4	AUGUSTUS	start_codon	88192102	88192104	.	-	0	ID=g17013.t1.start1;Parent=g17013.t1;
OZ010655.1_Phania_funesta_genome_assembly,_chromosome:_4	AUGUSTUS	gene	88296606	88312120	.	+	.	ID=g17014;
OZ010655.1_Phania_funesta_genome_assembly,_chromosome:_4	AUGUSTUS	mRNA	88296606	88312120	0.31	+	.	ID=g17014.t1;Parent=g17014;
OZ010655.1_Phania_funesta_genome_assembly,_chromosome:_4	AUGUSTUS	start_codon	88296606	88296608	.	+	0	ID=g17014.t1.start1;Parent=g17014.t1;
OZ010655.1_Phania_funesta_genome_assembly,_chromosome:_4	AUGUSTUS	CDS	88296606	88296629	0.31	+	0	ID=g17014.t1.CDS1;Parent=g17014.t1;
OZ010655.1_Phania_funesta_genome_assembly,_chromosome:_4	AUGUSTUS	exon	88296606	88296629	.	+	.	ID=g17014.t1.exon1;Parent=g17014.t1;
OZ010655.1_Phania_funesta_genome_assembly,_chromosome:_4	AUGUSTUS	intron	88296630	88303426	0.31	+	.	ID=g17014.t1.intron1;Parent=g17014.t1;
OZ010655.1_Phania_funesta_genome_assembly,_chromosome:_4	AUGUSTUS	CDS	88303427	88303667	1	+	0	ID=g17014.t1.CDS2;Parent=g17014.t1;
OZ010655.1_Phania_funesta_genome_assembly,_chromosome:_4	AUGUSTUS	exon	88303427	88303667	.	+	.	ID=g17014.t1.exon2;Parent=g17014.t1;
OZ010655.1_Phania_funesta_genome_assembly,_chromosome:_4	AUGUSTUS	intron	88303668	88304014	1	+	.	ID=g17014.t1.intron2;Parent=g17014.t1;
OZ010655.1_Phania_funesta_genome_assembly,_chromosome:_4	AUGUSTUS	CDS	88304015	88304353	1	+	2	ID=g17014.t1.CDS3;Parent=g17014.t1;
OZ010655.1_Phania_funesta_genome_assembly,_chromosome:_4	AUGUSTUS	exon	88304015	88304353	.	+	.	ID=g17014.t1.exon3;Parent=g17014.t1;
OZ010655.1_Phania_funesta_genome_assembly,_chromosome:_4	AUGUSTUS	intron	88304354	88311826	1	+	.	ID=g17014.t1.intron3;Parent=g17014.t1;
OZ010655.1_Phania_funesta_genome_assembly,_chromosome:_4	AUGUSTUS	CDS	88311827	88311950	1	+	2	ID=g17014.t1.CDS4;Parent=g17014.t1;
OZ010655.1_Phania_funesta_genome_assembly,_chromosome:_4	AUGUSTUS	exon	88311827	88311950	.	+	.	ID=g17014.t1.exon4;Parent=g17014.t1;
OZ010655.1_Phania_funesta_genome_assembly,_chromosome:_4	AUGUSTUS	intron	88311951	88312050	1	+	.	ID=g17014.t1.intron4;Parent=g17014.t1;
OZ010655.1_Phania_funesta_genome_assembly,_chromosome:_4	AUGUSTUS	CDS	88312051	88312120	1	+	1	ID=g17014.t1.CDS5;Parent=g17014.t1;
OZ010655.1_Phania_funesta_genome_assembly,_chromosome:_4	AUGUSTUS	exon	88312051	88312120	.	+	.	ID=g17014.t1.exon5;Parent=g17014.t1;
OZ010655.1_Phania_funesta_genome_assembly,_chromosome:_4	AUGUSTUS	stop_codon	88312118	88312120	.	+	0	ID=g17014.t1.stop1;Parent=g17014.t1;
OZ010655.1_Phania_funesta_genome_assembly,_chromosome:_4	AUGUSTUS	gene	88320053	88320871	.	-	.	ID=g17015;
OZ010655.1_Phania_funesta_genome_assembly,_chromosome:_4	AUGUSTUS	mRNA	88320053	88320871	1	-	.	ID=g17015.t1;Parent=g17015;
OZ010655.1_Phania_funesta_genome_assembly,_chromosome:_4	AUGUSTUS	stop_codon	88320053	88320055	.	-	0	ID=g17015.t1.stop1;Parent=g17015.t1;
OZ010655.1_Phania_funesta_genome_assembly,_chromosome:_4	AUGUSTUS	CDS	88320053	88320709	1	-	0	ID=g17015.t1.CDS1;Parent=g17015.t1;
OZ010655.1_Phania_funesta_genome_assembly,_chromosome:_4	AUGUSTUS	exon	88320053	88320709	.	-	.	ID=g17015.t1.exon1;Parent=g17015.t1;
OZ010655.1_Phania_funesta_genome_assembly,_chromosome:_4	AUGUSTUS	intron	88320710	88320811	1	-	.	ID=g17015.t1.intron1;Parent=g17015.t1;
OZ010655.1_Phania_funesta_genome_assembly,_chromosome:_4	AUGUSTUS	CDS	88320812	88320871	1	-	0	ID=g17015.t1.CDS2;Parent=g17015.t1;
OZ010655.1_Phania_funesta_genome_assembly,_chromosome:_4	AUGUSTUS	exon	88320812	88320871	.	-	.	ID=g17015.t1.exon2;Parent=g17015.t1;
OZ010655.1_Phania_funesta_genome_assembly,_chromosome:_4	AUGUSTUS	start_codon	88320869	88320871	.	-	0	ID=g17015.t1.start1;Parent=g17015.t1;
OZ010655.1_Phania_funesta_genome_assembly,_chromosome:_4	AUGUSTUS	gene	88321861	88322601	.	+	.	ID=g17016;
OZ010655.1_Phania_funesta_genome_assembly,_chromosome:_4	AUGUSTUS	mRNA	88321861	88322601	1	+	.	ID=g17016.t1;Parent=g17016;
OZ010655.1_Phania_funesta_genome_assembly,_chromosome:_4	AUGUSTUS	start_codon	88321861	88321863	.	+	0	ID=g17016.t1.start1;Parent=g17016.t1;
OZ010655.1_Phania_funesta_genome_assembly,_chromosome:_4	AUGUSTUS	CDS	88321861	88322034	1	+	0	ID=g17016.t1.CDS1;Parent=g17016.t1;
OZ010655.1_Phania_funesta_genome_assembly,_chromosome:_4	AUGUSTUS	exon	88321861	88322034	.	+	.	ID=g17016.t1.exon1;Parent=g17016.t1;
OZ010655.1_Phania_funesta_genome_assembly,_chromosome:_4	AUGUSTUS	intron	88322035	88322229	1	+	.	ID=g17016.t1.intron1;Parent=g17016.t1;
OZ010655.1_Phania_funesta_genome_assembly,_chromosome:_4	AUGUSTUS	CDS	88322230	88322601	1	+	0	ID=g17016.t1.CDS2;Parent=g17016.t1;
OZ010655.1_Phania_funesta_genome_assembly,_chromosome:_4	AUGUSTUS	exon	88322230	88322601	.	+	.	ID=g17016.t1.exon2;Parent=g17016.t1;
OZ010655.1_Phania_funesta_genome_assembly,_chromosome:_4	AUGUSTUS	stop_codon	88322599	88322601	.	+	0	ID=g17016.t1.stop1;Parent=g17016.t1;
OZ010655.1_Phania_funesta_genome_assembly,_chromosome:_4	GeneMark.hmm3	mRNA	88321957	88322601	.	+	.	ID=g17016.t2;Parent=g17016;
OZ010655.1_Phania_funesta_genome_assembly,_chromosome:_4	GeneMark.hmm3	start_codon	88321957	88321959	.	+	0	ID=g17016.t2.start1;Parent=g17016.t2;
OZ010655.1_Phania_funesta_genome_assembly,_chromosome:_4	GeneMark.hmm3	CDS	88321957	88322034	.	+	0	ID=g17016.t2.CDS1;Parent=g17016.t2;
OZ010655.1_Phania_funesta_genome_assembly,_chromosome:_4	GeneMark.hmm3	exon	88321957	88322034	0	+	.	ID=g17016.t2.exon1;Parent=g17016.t2;
OZ010655.1_Phania_funesta_genome_assembly,_chromosome:_4	GeneMark.hmm3	intron	88322035	88322229	.	+	0	ID=g17016.t2.intron1;Parent=g17016.t2;
OZ010655.1_Phania_funesta_genome_assembly,_chromosome:_4	GeneMark.hmm3	CDS	88322230	88322601	.	+	0	ID=g17016.t2.CDS2;Parent=g17016.t2;
OZ010655.1_Phania_funesta_genome_assembly,_chromosome:_4	GeneMark.hmm3	exon	88322230	88322601	0	+	.	ID=g17016.t2.exon2;Parent=g17016.t2;
OZ010655.1_Phania_funesta_genome_assembly,_chromosome:_4	GeneMark.hmm3	stop_codon	88322599	88322601	.	+	0	ID=g17016.t2.stop1;Parent=g17016.t2;
OZ010655.1_Phania_funesta_genome_assembly,_chromosome:_4	AUGUSTUS	gene	88326026	88326886	.	+	.	ID=g17017;
OZ010655.1_Phania_funesta_genome_assembly,_chromosome:_4	AUGUSTUS	mRNA	88326026	88326886	1	+	.	ID=g17017.t1;Parent=g17017;
OZ010655.1_Phania_funesta_genome_assembly,_chromosome:_4	AUGUSTUS	start_codon	88326026	88326028	.	+	0	ID=g17017.t1.start1;Parent=g17017.t1;
OZ010655.1_Phania_funesta_genome_assembly,_chromosome:_4	AUGUSTUS	CDS	88326026	88326136	1	+	0	ID=g17017.t1.CDS1;Parent=g17017.t1;
OZ010655.1_Phania_funesta_genome_assembly,_chromosome:_4	AUGUSTUS	exon	88326026	88326136	.	+	.	ID=g17017.t1.exon1;Parent=g17017.t1;
OZ010655.1_Phania_funesta_genome_assembly,_chromosome:_4	AUGUSTUS	intron	88326137	88326196	1	+	.	ID=g17017.t1.intron1;Parent=g17017.t1;
OZ010655.1_Phania_funesta_genome_assembly,_chromosome:_4	AUGUSTUS	CDS	88326197	88326886	1	+	0	ID=g17017.t1.CDS2;Parent=g17017.t1;
OZ010655.1_Phania_funesta_genome_assembly,_chromosome:_4	AUGUSTUS	exon	88326197	88326886	.	+	.	ID=g17017.t1.exon2;Parent=g17017.t1;
OZ010655.1_Phania_funesta_genome_assembly,_chromosome:_4	AUGUSTUS	stop_codon	88326884	88326886	.	+	0	ID=g17017.t1.stop1;Parent=g17017.t1;
OZ010655.1_Phania_funesta_genome_assembly,_chromosome:_4	AUGUSTUS	gene	88329345	88330085	.	+	.	ID=g17018;
OZ010655.1_Phania_funesta_genome_assembly,_chromosome:_4	AUGUSTUS	mRNA	88329345	88330085	1	+	.	ID=g17018.t1;Parent=g17018;
OZ010655.1_Phania_funesta_genome_assembly,_chromosome:_4	AUGUSTUS	start_codon	88329345	88329347	.	+	0	ID=g17018.t1.start1;Parent=g17018.t1;
OZ010655.1_Phania_funesta_genome_assembly,_chromosome:_4	AUGUSTUS	CDS	88329345	88329518	1	+	0	ID=g17018.t1.CDS1;Parent=g17018.t1;
OZ010655.1_Phania_funesta_genome_assembly,_chromosome:_4	AUGUSTUS	exon	88329345	88329518	.	+	.	ID=g17018.t1.exon1;Parent=g17018.t1;
OZ010655.1_Phania_funesta_genome_assembly,_chromosome:_4	AUGUSTUS	intron	88329519	88329713	1	+	.	ID=g17018.t1.intron1;Parent=g17018.t1;
OZ010655.1_Phania_funesta_genome_assembly,_chromosome:_4	AUGUSTUS	CDS	88329714	88330085	1	+	0	ID=g17018.t1.CDS2;Parent=g17018.t1;
OZ010655.1_Phania_funesta_genome_assembly,_chromosome:_4	AUGUSTUS	exon	88329714	88330085	.	+	.	ID=g17018.t1.exon2;Parent=g17018.t1;
OZ010655.1_Phania_funesta_genome_assembly,_chromosome:_4	AUGUSTUS	stop_codon	88330083	88330085	.	+	0	ID=g17018.t1.stop1;Parent=g17018.t1;
OZ010655.1_Phania_funesta_genome_assembly,_chromosome:_4	AUGUSTUS	gene	88333257	88333787	.	+	.	ID=g17019;
OZ010655.1_Phania_funesta_genome_assembly,_chromosome:_4	AUGUSTUS	mRNA	88333257	88333787	1	+	.	ID=g17019.t1;Parent=g17019;
OZ010655.1_Phania_funesta_genome_assembly,_chromosome:_4	AUGUSTUS	start_codon	88333257	88333259	.	+	0	ID=g17019.t1.start1;Parent=g17019.t1;
OZ010655.1_Phania_funesta_genome_assembly,_chromosome:_4	AUGUSTUS	CDS	88333257	88333334	1	+	0	ID=g17019.t1.CDS1;Parent=g17019.t1;
OZ010655.1_Phania_funesta_genome_assembly,_chromosome:_4	AUGUSTUS	exon	88333257	88333334	.	+	.	ID=g17019.t1.exon1;Parent=g17019.t1;
OZ010655.1_Phania_funesta_genome_assembly,_chromosome:_4	AUGUSTUS	intron	88333335	88333391	1	+	.	ID=g17019.t1.intron1;Parent=g17019.t1;
OZ010655.1_Phania_funesta_genome_assembly,_chromosome:_4	AUGUSTUS	CDS	88333392	88333787	1	+	0	ID=g17019.t1.CDS2;Parent=g17019.t1;
OZ010655.1_Phania_funesta_genome_assembly,_chromosome:_4	AUGUSTUS	exon	88333392	88333787	.	+	.	ID=g17019.t1.exon2;Parent=g17019.t1;
OZ010655.1_Phania_funesta_genome_assembly,_chromosome:_4	AUGUSTUS	stop_codon	88333785	88333787	.	+	0	ID=g17019.t1.stop1;Parent=g17019.t1;
OZ010655.1_Phania_funesta_genome_assembly,_chromosome:_4	AUGUSTUS	gene	88366783	88374609	.	-	.	ID=g17020;
OZ010655.1_Phania_funesta_genome_assembly,_chromosome:_4	AUGUSTUS	mRNA	88366783	88374609	0.99	-	.	ID=g17020.t1;Parent=g17020;
OZ010655.1_Phania_funesta_genome_assembly,_chromosome:_4	AUGUSTUS	stop_codon	88366783	88366785	.	-	0	ID=g17020.t1.stop1;Parent=g17020.t1;
OZ010655.1_Phania_funesta_genome_assembly,_chromosome:_4	AUGUSTUS	CDS	88366783	88368508	1	-	1	ID=g17020.t1.CDS1;Parent=g17020.t1;
OZ010655.1_Phania_funesta_genome_assembly,_chromosome:_4	AUGUSTUS	exon	88366783	88368508	.	-	.	ID=g17020.t1.exon1;Parent=g17020.t1;
OZ010655.1_Phania_funesta_genome_assembly,_chromosome:_4	AUGUSTUS	intron	88368509	88371302	1	-	.	ID=g17020.t1.intron1;Parent=g17020.t1;
OZ010655.1_Phania_funesta_genome_assembly,_chromosome:_4	AUGUSTUS	CDS	88371303	88371683	1	-	1	ID=g17020.t1.CDS2;Parent=g17020.t1;
OZ010655.1_Phania_funesta_genome_assembly,_chromosome:_4	AUGUSTUS	exon	88371303	88371683	.	-	.	ID=g17020.t1.exon2;Parent=g17020.t1;
OZ010655.1_Phania_funesta_genome_assembly,_chromosome:_4	AUGUSTUS	intron	88371684	88374263	1	-	.	ID=g17020.t1.intron2;Parent=g17020.t1;
OZ010655.1_Phania_funesta_genome_assembly,_chromosome:_4	AUGUSTUS	CDS	88374264	88374389	1	-	1	ID=g17020.t1.CDS3;Parent=g17020.t1;
OZ010655.1_Phania_funesta_genome_assembly,_chromosome:_4	AUGUSTUS	exon	88374264	88374389	.	-	.	ID=g17020.t1.exon3;Parent=g17020.t1;
OZ010655.1_Phania_funesta_genome_assembly,_chromosome:_4	AUGUSTUS	intron	88374390	88374541	1	-	.	ID=g17020.t1.intron3;Parent=g17020.t1;
OZ010655.1_Phania_funesta_genome_assembly,_chromosome:_4	AUGUSTUS	CDS	88374542	88374609	0.99	-	0	ID=g17020.t1.CDS4;Parent=g17020.t1;
OZ010655.1_Phania_funesta_genome_assembly,_chromosome:_4	AUGUSTUS	exon	88374542	88374609	.	-	.	ID=g17020.t1.exon4;Parent=g17020.t1;
OZ010655.1_Phania_funesta_genome_assembly,_chromosome:_4	AUGUSTUS	start_codon	88374607	88374609	.	-	0	ID=g17020.t1.start1;Parent=g17020.t1;
OZ010655.1_Phania_funesta_genome_assembly,_chromosome:_4	AUGUSTUS	gene	88390495	88403341	.	-	.	ID=g17021;
OZ010655.1_Phania_funesta_genome_assembly,_chromosome:_4	AUGUSTUS	mRNA	88390495	88403341	0.58	-	.	ID=g17021.t1;Parent=g17021;
OZ010655.1_Phania_funesta_genome_assembly,_chromosome:_4	AUGUSTUS	stop_codon	88390495	88390497	.	-	0	ID=g17021.t1.stop1;Parent=g17021.t1;
OZ010655.1_Phania_funesta_genome_assembly,_chromosome:_4	AUGUSTUS	CDS	88390495	88390725	0.58	-	0	ID=g17021.t1.CDS1;Parent=g17021.t1;
OZ010655.1_Phania_funesta_genome_assembly,_chromosome:_4	AUGUSTUS	exon	88390495	88390725	.	-	.	ID=g17021.t1.exon1;Parent=g17021.t1;
OZ010655.1_Phania_funesta_genome_assembly,_chromosome:_4	AUGUSTUS	intron	88390726	88402840	1	-	.	ID=g17021.t1.intron1;Parent=g17021.t1;
OZ010655.1_Phania_funesta_genome_assembly,_chromosome:_4	AUGUSTUS	CDS	88402841	88403341	1	-	0	ID=g17021.t1.CDS2;Parent=g17021.t1;
OZ010655.1_Phania_funesta_genome_assembly,_chromosome:_4	AUGUSTUS	exon	88402841	88403341	.	-	.	ID=g17021.t1.exon2;Parent=g17021.t1;
OZ010655.1_Phania_funesta_genome_assembly,_chromosome:_4	AUGUSTUS	start_codon	88403339	88403341	.	-	0	ID=g17021.t1.start1;Parent=g17021.t1;
OZ010655.1_Phania_funesta_genome_assembly,_chromosome:_4	AUGUSTUS	gene	88467414	88474699	.	-	.	ID=g17022;
OZ010655.1_Phania_funesta_genome_assembly,_chromosome:_4	AUGUSTUS	mRNA	88467414	88474699	1	-	.	ID=g17022.t1;Parent=g17022;
OZ010655.1_Phania_funesta_genome_assembly,_chromosome:_4	AUGUSTUS	stop_codon	88467414	88467416	.	-	0	ID=g17022.t1.stop1;Parent=g17022.t1;
OZ010655.1_Phania_funesta_genome_assembly,_chromosome:_4	AUGUSTUS	CDS	88467414	88467553	1	-	2	ID=g17022.t1.CDS1;Parent=g17022.t1;
OZ010655.1_Phania_funesta_genome_assembly,_chromosome:_4	AUGUSTUS	exon	88467414	88467553	.	-	.	ID=g17022.t1.exon1;Parent=g17022.t1;
OZ010655.1_Phania_funesta_genome_assembly,_chromosome:_4	AUGUSTUS	intron	88467554	88467614	1	-	.	ID=g17022.t1.intron1;Parent=g17022.t1;
OZ010655.1_Phania_funesta_genome_assembly,_chromosome:_4	AUGUSTUS	CDS	88467615	88467818	1	-	2	ID=g17022.t1.CDS2;Parent=g17022.t1;
OZ010655.1_Phania_funesta_genome_assembly,_chromosome:_4	AUGUSTUS	exon	88467615	88467818	.	-	.	ID=g17022.t1.exon2;Parent=g17022.t1;
OZ010655.1_Phania_funesta_genome_assembly,_chromosome:_4	AUGUSTUS	intron	88467819	88468236	1	-	.	ID=g17022.t1.intron2;Parent=g17022.t1;
OZ010655.1_Phania_funesta_genome_assembly,_chromosome:_4	AUGUSTUS	CDS	88468237	88468420	1	-	0	ID=g17022.t1.CDS3;Parent=g17022.t1;
OZ010655.1_Phania_funesta_genome_assembly,_chromosome:_4	AUGUSTUS	exon	88468237	88468420	.	-	.	ID=g17022.t1.exon3;Parent=g17022.t1;
OZ010655.1_Phania_funesta_genome_assembly,_chromosome:_4	AUGUSTUS	intron	88468421	88471618	1	-	.	ID=g17022.t1.intron3;Parent=g17022.t1;
OZ010655.1_Phania_funesta_genome_assembly,_chromosome:_4	AUGUSTUS	CDS	88471619	88471917	1	-	2	ID=g17022.t1.CDS4;Parent=g17022.t1;
OZ010655.1_Phania_funesta_genome_assembly,_chromosome:_4	AUGUSTUS	exon	88471619	88471917	.	-	.	ID=g17022.t1.exon4;Parent=g17022.t1;
OZ010655.1_Phania_funesta_genome_assembly,_chromosome:_4	AUGUSTUS	intron	88471918	88471980	1	-	.	ID=g17022.t1.intron4;Parent=g17022.t1;
OZ010655.1_Phania_funesta_genome_assembly,_chromosome:_4	AUGUSTUS	CDS	88471981	88472042	1	-	1	ID=g17022.t1.CDS5;Parent=g17022.t1;
OZ010655.1_Phania_funesta_genome_assembly,_chromosome:_4	AUGUSTUS	exon	88471981	88472042	.	-	.	ID=g17022.t1.exon5;Parent=g17022.t1;
OZ010655.1_Phania_funesta_genome_assembly,_chromosome:_4	AUGUSTUS	intron	88472043	88472169	1	-	.	ID=g17022.t1.intron5;Parent=g17022.t1;
OZ010655.1_Phania_funesta_genome_assembly,_chromosome:_4	AUGUSTUS	CDS	88472170	88473729	1	-	1	ID=g17022.t1.CDS6;Parent=g17022.t1;
OZ010655.1_Phania_funesta_genome_assembly,_chromosome:_4	AUGUSTUS	exon	88472170	88473729	.	-	.	ID=g17022.t1.exon6;Parent=g17022.t1;
OZ010655.1_Phania_funesta_genome_assembly,_chromosome:_4	AUGUSTUS	intron	88473730	88474114	1	-	.	ID=g17022.t1.intron6;Parent=g17022.t1;
OZ010655.1_Phania_funesta_genome_assembly,_chromosome:_4	AUGUSTUS	CDS	88474115	88474331	1	-	2	ID=g17022.t1.CDS7;Parent=g17022.t1;
OZ010655.1_Phania_funesta_genome_assembly,_chromosome:_4	AUGUSTUS	exon	88474115	88474331	.	-	.	ID=g17022.t1.exon7;Parent=g17022.t1;
OZ010655.1_Phania_funesta_genome_assembly,_chromosome:_4	AUGUSTUS	intron	88474332	88474560	1	-	.	ID=g17022.t1.intron7;Parent=g17022.t1;
OZ010655.1_Phania_funesta_genome_assembly,_chromosome:_4	AUGUSTUS	CDS	88474561	88474699	1	-	0	ID=g17022.t1.CDS8;Parent=g17022.t1;
OZ010655.1_Phania_funesta_genome_assembly,_chromosome:_4	AUGUSTUS	exon	88474561	88474699	.	-	.	ID=g17022.t1.exon8;Parent=g17022.t1;
OZ010655.1_Phania_funesta_genome_assembly,_chromosome:_4	AUGUSTUS	start_codon	88474697	88474699	.	-	0	ID=g17022.t1.start1;Parent=g17022.t1;
OZ010655.1_Phania_funesta_genome_assembly,_chromosome:_4	AUGUSTUS	gene	88483410	88484063	.	-	.	ID=g17023;
OZ010655.1_Phania_funesta_genome_assembly,_chromosome:_4	AUGUSTUS	mRNA	88483410	88484063	1	-	.	ID=g17023.t1;Parent=g17023;
OZ010655.1_Phania_funesta_genome_assembly,_chromosome:_4	AUGUSTUS	stop_codon	88483410	88483412	.	-	0	ID=g17023.t1.stop1;Parent=g17023.t1;
OZ010655.1_Phania_funesta_genome_assembly,_chromosome:_4	AUGUSTUS	CDS	88483410	88484063	1	-	0	ID=g17023.t1.CDS1;Parent=g17023.t1;
OZ010655.1_Phania_funesta_genome_assembly,_chromosome:_4	AUGUSTUS	exon	88483410	88484063	.	-	.	ID=g17023.t1.exon1;Parent=g17023.t1;
OZ010655.1_Phania_funesta_genome_assembly,_chromosome:_4	AUGUSTUS	start_codon	88484061	88484063	.	-	0	ID=g17023.t1.start1;Parent=g17023.t1;
OZ010655.1_Phania_funesta_genome_assembly,_chromosome:_4	AUGUSTUS	gene	88502949	88506470	.	-	.	ID=g17024;
OZ010655.1_Phania_funesta_genome_assembly,_chromosome:_4	AUGUSTUS	mRNA	88502949	88506470	1	-	.	ID=g17024.t1;Parent=g17024;
OZ010655.1_Phania_funesta_genome_assembly,_chromosome:_4	AUGUSTUS	stop_codon	88502949	88502951	.	-	0	ID=g17024.t1.stop1;Parent=g17024.t1;
OZ010655.1_Phania_funesta_genome_assembly,_chromosome:_4	AUGUSTUS	CDS	88502949	88503208	1	-	2	ID=g17024.t1.CDS1;Parent=g17024.t1;
OZ010655.1_Phania_funesta_genome_assembly,_chromosome:_4	AUGUSTUS	exon	88502949	88503208	.	-	.	ID=g17024.t1.exon1;Parent=g17024.t1;
OZ010655.1_Phania_funesta_genome_assembly,_chromosome:_4	AUGUSTUS	intron	88503209	88506259	1	-	.	ID=g17024.t1.intron1;Parent=g17024.t1;
OZ010655.1_Phania_funesta_genome_assembly,_chromosome:_4	AUGUSTUS	CDS	88506260	88506470	1	-	0	ID=g17024.t1.CDS2;Parent=g17024.t1;
OZ010655.1_Phania_funesta_genome_assembly,_chromosome:_4	AUGUSTUS	exon	88506260	88506470	.	-	.	ID=g17024.t1.exon2;Parent=g17024.t1;
OZ010655.1_Phania_funesta_genome_assembly,_chromosome:_4	AUGUSTUS	start_codon	88506468	88506470	.	-	0	ID=g17024.t1.start1;Parent=g17024.t1;
OZ010655.1_Phania_funesta_genome_assembly,_chromosome:_4	AUGUSTUS	gene	88508344	88510757	.	-	.	ID=g17025;
OZ010655.1_Phania_funesta_genome_assembly,_chromosome:_4	AUGUSTUS	mRNA	88508344	88510757	1	-	.	ID=g17025.t1;Parent=g17025;
OZ010655.1_Phania_funesta_genome_assembly,_chromosome:_4	AUGUSTUS	stop_codon	88508344	88508346	.	-	0	ID=g17025.t1.stop1;Parent=g17025.t1;
OZ010655.1_Phania_funesta_genome_assembly,_chromosome:_4	AUGUSTUS	CDS	88508344	88509437	1	-	2	ID=g17025.t1.CDS1;Parent=g17025.t1;
OZ010655.1_Phania_funesta_genome_assembly,_chromosome:_4	AUGUSTUS	exon	88508344	88509437	.	-	.	ID=g17025.t1.exon1;Parent=g17025.t1;
OZ010655.1_Phania_funesta_genome_assembly,_chromosome:_4	AUGUSTUS	intron	88509438	88509913	1	-	.	ID=g17025.t1.intron1;Parent=g17025.t1;
OZ010655.1_Phania_funesta_genome_assembly,_chromosome:_4	AUGUSTUS	CDS	88509914	88510390	1	-	2	ID=g17025.t1.CDS2;Parent=g17025.t1;
OZ010655.1_Phania_funesta_genome_assembly,_chromosome:_4	AUGUSTUS	exon	88509914	88510390	.	-	.	ID=g17025.t1.exon2;Parent=g17025.t1;
OZ010655.1_Phania_funesta_genome_assembly,_chromosome:_4	AUGUSTUS	intron	88510391	88510552	1	-	.	ID=g17025.t1.intron2;Parent=g17025.t1;
OZ010655.1_Phania_funesta_genome_assembly,_chromosome:_4	AUGUSTUS	CDS	88510553	88510757	1	-	0	ID=g17025.t1.CDS3;Parent=g17025.t1;
OZ010655.1_Phania_funesta_genome_assembly,_chromosome:_4	AUGUSTUS	exon	88510553	88510757	.	-	.	ID=g17025.t1.exon3;Parent=g17025.t1;
OZ010655.1_Phania_funesta_genome_assembly,_chromosome:_4	AUGUSTUS	start_codon	88510755	88510757	.	-	0	ID=g17025.t1.start1;Parent=g17025.t1;
OZ010655.1_Phania_funesta_genome_assembly,_chromosome:_4	AUGUSTUS	gene	88512584	88517365	.	+	.	ID=g17026;
OZ010655.1_Phania_funesta_genome_assembly,_chromosome:_4	AUGUSTUS	mRNA	88512584	88517365	1	+	.	ID=g17026.t1;Parent=g17026;
OZ010655.1_Phania_funesta_genome_assembly,_chromosome:_4	AUGUSTUS	start_codon	88512584	88512586	.	+	0	ID=g17026.t1.start1;Parent=g17026.t1;
OZ010655.1_Phania_funesta_genome_assembly,_chromosome:_4	AUGUSTUS	CDS	88512584	88512979	1	+	0	ID=g17026.t1.CDS1;Parent=g17026.t1;
OZ010655.1_Phania_funesta_genome_assembly,_chromosome:_4	AUGUSTUS	exon	88512584	88512979	.	+	.	ID=g17026.t1.exon1;Parent=g17026.t1;
OZ010655.1_Phania_funesta_genome_assembly,_chromosome:_4	AUGUSTUS	intron	88512980	88513199	1	+	.	ID=g17026.t1.intron1;Parent=g17026.t1;
OZ010655.1_Phania_funesta_genome_assembly,_chromosome:_4	AUGUSTUS	CDS	88513200	88514364	1	+	0	ID=g17026.t1.CDS2;Parent=g17026.t1;
OZ010655.1_Phania_funesta_genome_assembly,_chromosome:_4	AUGUSTUS	exon	88513200	88514364	.	+	.	ID=g17026.t1.exon2;Parent=g17026.t1;
OZ010655.1_Phania_funesta_genome_assembly,_chromosome:_4	AUGUSTUS	intron	88514365	88514847	1	+	.	ID=g17026.t1.intron2;Parent=g17026.t1;
OZ010655.1_Phania_funesta_genome_assembly,_chromosome:_4	AUGUSTUS	CDS	88514848	88516944	1	+	2	ID=g17026.t1.CDS3;Parent=g17026.t1;
OZ010655.1_Phania_funesta_genome_assembly,_chromosome:_4	AUGUSTUS	exon	88514848	88516944	.	+	.	ID=g17026.t1.exon3;Parent=g17026.t1;
OZ010655.1_Phania_funesta_genome_assembly,_chromosome:_4	AUGUSTUS	intron	88516945	88517026	1	+	.	ID=g17026.t1.intron3;Parent=g17026.t1;
OZ010655.1_Phania_funesta_genome_assembly,_chromosome:_4	AUGUSTUS	CDS	88517027	88517175	1	+	2	ID=g17026.t1.CDS4;Parent=g17026.t1;
OZ010655.1_Phania_funesta_genome_assembly,_chromosome:_4	AUGUSTUS	exon	88517027	88517175	.	+	.	ID=g17026.t1.exon4;Parent=g17026.t1;
OZ010655.1_Phania_funesta_genome_assembly,_chromosome:_4	AUGUSTUS	intron	88517176	88517302	1	+	.	ID=g17026.t1.intron4;Parent=g17026.t1;
OZ010655.1_Phania_funesta_genome_assembly,_chromosome:_4	AUGUSTUS	CDS	88517303	88517365	1	+	0	ID=g17026.t1.CDS5;Parent=g17026.t1;
OZ010655.1_Phania_funesta_genome_assembly,_chromosome:_4	AUGUSTUS	exon	88517303	88517365	.	+	.	ID=g17026.t1.exon5;Parent=g17026.t1;
OZ010655.1_Phania_funesta_genome_assembly,_chromosome:_4	AUGUSTUS	stop_codon	88517363	88517365	.	+	0	ID=g17026.t1.stop1;Parent=g17026.t1;
OZ010655.1_Phania_funesta_genome_assembly,_chromosome:_4	AUGUSTUS	gene	88520122	88526544	.	-	.	ID=g17027;
OZ010655.1_Phania_funesta_genome_assembly,_chromosome:_4	AUGUSTUS	mRNA	88520122	88526544	1	-	.	ID=g17027.t1;Parent=g17027;
OZ010655.1_Phania_funesta_genome_assembly,_chromosome:_4	AUGUSTUS	stop_codon	88520122	88520124	.	-	0	ID=g17027.t1.stop1;Parent=g17027.t1;
OZ010655.1_Phania_funesta_genome_assembly,_chromosome:_4	AUGUSTUS	CDS	88520122	88520254	1	-	1	ID=g17027.t1.CDS1;Parent=g17027.t1;
OZ010655.1_Phania_funesta_genome_assembly,_chromosome:_4	AUGUSTUS	exon	88520122	88520254	.	-	.	ID=g17027.t1.exon1;Parent=g17027.t1;
OZ010655.1_Phania_funesta_genome_assembly,_chromosome:_4	AUGUSTUS	intron	88520255	88522138	1	-	.	ID=g17027.t1.intron1;Parent=g17027.t1;
OZ010655.1_Phania_funesta_genome_assembly,_chromosome:_4	AUGUSTUS	CDS	88522139	88522297	1	-	1	ID=g17027.t1.CDS2;Parent=g17027.t1;
OZ010655.1_Phania_funesta_genome_assembly,_chromosome:_4	AUGUSTUS	exon	88522139	88522297	.	-	.	ID=g17027.t1.exon2;Parent=g17027.t1;
OZ010655.1_Phania_funesta_genome_assembly,_chromosome:_4	AUGUSTUS	intron	88522298	88522350	1	-	.	ID=g17027.t1.intron2;Parent=g17027.t1;
OZ010655.1_Phania_funesta_genome_assembly,_chromosome:_4	AUGUSTUS	CDS	88522351	88522535	1	-	0	ID=g17027.t1.CDS3;Parent=g17027.t1;
OZ010655.1_Phania_funesta_genome_assembly,_chromosome:_4	AUGUSTUS	exon	88522351	88522535	.	-	.	ID=g17027.t1.exon3;Parent=g17027.t1;
OZ010655.1_Phania_funesta_genome_assembly,_chromosome:_4	AUGUSTUS	intron	88522536	88522597	1	-	.	ID=g17027.t1.intron3;Parent=g17027.t1;
OZ010655.1_Phania_funesta_genome_assembly,_chromosome:_4	AUGUSTUS	CDS	88522598	88523413	1	-	0	ID=g17027.t1.CDS4;Parent=g17027.t1;
OZ010655.1_Phania_funesta_genome_assembly,_chromosome:_4	AUGUSTUS	exon	88522598	88523413	.	-	.	ID=g17027.t1.exon4;Parent=g17027.t1;
OZ010655.1_Phania_funesta_genome_assembly,_chromosome:_4	AUGUSTUS	intron	88523414	88523480	1	-	.	ID=g17027.t1.intron4;Parent=g17027.t1;
OZ010655.1_Phania_funesta_genome_assembly,_chromosome:_4	AUGUSTUS	CDS	88523481	88523962	1	-	2	ID=g17027.t1.CDS5;Parent=g17027.t1;
OZ010655.1_Phania_funesta_genome_assembly,_chromosome:_4	AUGUSTUS	exon	88523481	88523962	.	-	.	ID=g17027.t1.exon5;Parent=g17027.t1;
OZ010655.1_Phania_funesta_genome_assembly,_chromosome:_4	AUGUSTUS	intron	88523963	88524035	1	-	.	ID=g17027.t1.intron5;Parent=g17027.t1;
OZ010655.1_Phania_funesta_genome_assembly,_chromosome:_4	AUGUSTUS	CDS	88524036	88524181	1	-	1	ID=g17027.t1.CDS6;Parent=g17027.t1;
OZ010655.1_Phania_funesta_genome_assembly,_chromosome:_4	AUGUSTUS	exon	88524036	88524181	.	-	.	ID=g17027.t1.exon6;Parent=g17027.t1;
OZ010655.1_Phania_funesta_genome_assembly,_chromosome:_4	AUGUSTUS	intron	88524182	88526171	1	-	.	ID=g17027.t1.intron6;Parent=g17027.t1;
OZ010655.1_Phania_funesta_genome_assembly,_chromosome:_4	AUGUSTUS	CDS	88526172	88526390	1	-	1	ID=g17027.t1.CDS7;Parent=g17027.t1;
OZ010655.1_Phania_funesta_genome_assembly,_chromosome:_4	AUGUSTUS	exon	88526172	88526390	.	-	.	ID=g17027.t1.exon7;Parent=g17027.t1;
OZ010655.1_Phania_funesta_genome_assembly,_chromosome:_4	AUGUSTUS	intron	88526391	88526458	1	-	.	ID=g17027.t1.intron7;Parent=g17027.t1;
OZ010655.1_Phania_funesta_genome_assembly,_chromosome:_4	AUGUSTUS	CDS	88526459	88526544	1	-	0	ID=g17027.t1.CDS8;Parent=g17027.t1;
OZ010655.1_Phania_funesta_genome_assembly,_chromosome:_4	AUGUSTUS	exon	88526459	88526544	.	-	.	ID=g17027.t1.exon8;Parent=g17027.t1;
OZ010655.1_Phania_funesta_genome_assembly,_chromosome:_4	AUGUSTUS	start_codon	88526542	88526544	.	-	0	ID=g17027.t1.start1;Parent=g17027.t1;
OZ010655.1_Phania_funesta_genome_assembly,_chromosome:_4	AUGUSTUS	gene	88531793	88549480	.	-	.	ID=g17028;
OZ010655.1_Phania_funesta_genome_assembly,_chromosome:_4	AUGUSTUS	mRNA	88531793	88549480	1	-	.	ID=g17028.t1;Parent=g17028;
OZ010655.1_Phania_funesta_genome_assembly,_chromosome:_4	AUGUSTUS	stop_codon	88531793	88531795	.	-	0	ID=g17028.t1.stop1;Parent=g17028.t1;
OZ010655.1_Phania_funesta_genome_assembly,_chromosome:_4	AUGUSTUS	CDS	88531793	88532025	1	-	2	ID=g17028.t1.CDS1;Parent=g17028.t1;
OZ010655.1_Phania_funesta_genome_assembly,_chromosome:_4	AUGUSTUS	exon	88531793	88532025	.	-	.	ID=g17028.t1.exon1;Parent=g17028.t1;
OZ010655.1_Phania_funesta_genome_assembly,_chromosome:_4	AUGUSTUS	intron	88532026	88538418	1	-	.	ID=g17028.t1.intron1;Parent=g17028.t1;
OZ010655.1_Phania_funesta_genome_assembly,_chromosome:_4	AUGUSTUS	CDS	88538419	88538512	1	-	0	ID=g17028.t1.CDS2;Parent=g17028.t1;
OZ010655.1_Phania_funesta_genome_assembly,_chromosome:_4	AUGUSTUS	exon	88538419	88538512	.	-	.	ID=g17028.t1.exon2;Parent=g17028.t1;
OZ010655.1_Phania_funesta_genome_assembly,_chromosome:_4	AUGUSTUS	intron	88538513	88539427	1	-	.	ID=g17028.t1.intron2;Parent=g17028.t1;
OZ010655.1_Phania_funesta_genome_assembly,_chromosome:_4	AUGUSTUS	CDS	88539428	88539700	1	-	0	ID=g17028.t1.CDS3;Parent=g17028.t1;
OZ010655.1_Phania_funesta_genome_assembly,_chromosome:_4	AUGUSTUS	exon	88539428	88539700	.	-	.	ID=g17028.t1.exon3;Parent=g17028.t1;
OZ010655.1_Phania_funesta_genome_assembly,_chromosome:_4	AUGUSTUS	intron	88539701	88539761	1	-	.	ID=g17028.t1.intron3;Parent=g17028.t1;
OZ010655.1_Phania_funesta_genome_assembly,_chromosome:_4	AUGUSTUS	CDS	88539762	88539962	1	-	0	ID=g17028.t1.CDS4;Parent=g17028.t1;
OZ010655.1_Phania_funesta_genome_assembly,_chromosome:_4	AUGUSTUS	exon	88539762	88539962	.	-	.	ID=g17028.t1.exon4;Parent=g17028.t1;
OZ010655.1_Phania_funesta_genome_assembly,_chromosome:_4	AUGUSTUS	intron	88539963	88540026	1	-	.	ID=g17028.t1.intron4;Parent=g17028.t1;
OZ010655.1_Phania_funesta_genome_assembly,_chromosome:_4	AUGUSTUS	CDS	88540027	88541666	1	-	2	ID=g17028.t1.CDS5;Parent=g17028.t1;
OZ010655.1_Phania_funesta_genome_assembly,_chromosome:_4	AUGUSTUS	exon	88540027	88541666	.	-	.	ID=g17028.t1.exon5;Parent=g17028.t1;
OZ010655.1_Phania_funesta_genome_assembly,_chromosome:_4	AUGUSTUS	intron	88541667	88549449	1	-	.	ID=g17028.t1.intron5;Parent=g17028.t1;
OZ010655.1_Phania_funesta_genome_assembly,_chromosome:_4	AUGUSTUS	CDS	88549450	88549480	1	-	0	ID=g17028.t1.CDS6;Parent=g17028.t1;
OZ010655.1_Phania_funesta_genome_assembly,_chromosome:_4	AUGUSTUS	exon	88549450	88549480	.	-	.	ID=g17028.t1.exon6;Parent=g17028.t1;
OZ010655.1_Phania_funesta_genome_assembly,_chromosome:_4	AUGUSTUS	start_codon	88549478	88549480	.	-	0	ID=g17028.t1.start1;Parent=g17028.t1;
OZ010655.1_Phania_funesta_genome_assembly,_chromosome:_4	AUGUSTUS	mRNA	88531793	88549480	1	-	.	ID=g17028.t2;Parent=g17028;
OZ010655.1_Phania_funesta_genome_assembly,_chromosome:_4	AUGUSTUS	stop_codon	88531793	88531795	.	-	0	ID=g17028.t2.stop1;Parent=g17028.t2;
OZ010655.1_Phania_funesta_genome_assembly,_chromosome:_4	AUGUSTUS	CDS	88531793	88532022	1	-	2	ID=g17028.t2.CDS1;Parent=g17028.t2;
OZ010655.1_Phania_funesta_genome_assembly,_chromosome:_4	AUGUSTUS	exon	88531793	88532022	.	-	.	ID=g17028.t2.exon1;Parent=g17028.t2;
OZ010655.1_Phania_funesta_genome_assembly,_chromosome:_4	AUGUSTUS	intron	88532023	88538418	1	-	.	ID=g17028.t2.intron1;Parent=g17028.t2;
OZ010655.1_Phania_funesta_genome_assembly,_chromosome:_4	AUGUSTUS	CDS	88538419	88538512	1	-	0	ID=g17028.t2.CDS2;Parent=g17028.t2;
OZ010655.1_Phania_funesta_genome_assembly,_chromosome:_4	AUGUSTUS	exon	88538419	88538512	.	-	.	ID=g17028.t2.exon2;Parent=g17028.t2;
OZ010655.1_Phania_funesta_genome_assembly,_chromosome:_4	AUGUSTUS	intron	88538513	88539427	1	-	.	ID=g17028.t2.intron2;Parent=g17028.t2;
OZ010655.1_Phania_funesta_genome_assembly,_chromosome:_4	AUGUSTUS	CDS	88539428	88539700	1	-	0	ID=g17028.t2.CDS3;Parent=g17028.t2;
OZ010655.1_Phania_funesta_genome_assembly,_chromosome:_4	AUGUSTUS	exon	88539428	88539700	.	-	.	ID=g17028.t2.exon3;Parent=g17028.t2;
OZ010655.1_Phania_funesta_genome_assembly,_chromosome:_4	AUGUSTUS	intron	88539701	88539761	1	-	.	ID=g17028.t2.intron3;Parent=g17028.t2;
OZ010655.1_Phania_funesta_genome_assembly,_chromosome:_4	AUGUSTUS	CDS	88539762	88539962	1	-	0	ID=g17028.t2.CDS4;Parent=g17028.t2;
OZ010655.1_Phania_funesta_genome_assembly,_chromosome:_4	AUGUSTUS	exon	88539762	88539962	.	-	.	ID=g17028.t2.exon4;Parent=g17028.t2;
OZ010655.1_Phania_funesta_genome_assembly,_chromosome:_4	AUGUSTUS	intron	88539963	88540026	1	-	.	ID=g17028.t2.intron4;Parent=g17028.t2;
OZ010655.1_Phania_funesta_genome_assembly,_chromosome:_4	AUGUSTUS	CDS	88540027	88541666	1	-	2	ID=g17028.t2.CDS5;Parent=g17028.t2;
OZ010655.1_Phania_funesta_genome_assembly,_chromosome:_4	AUGUSTUS	exon	88540027	88541666	.	-	.	ID=g17028.t2.exon5;Parent=g17028.t2;
OZ010655.1_Phania_funesta_genome_assembly,_chromosome:_4	AUGUSTUS	intron	88541667	88549449	1	-	.	ID=g17028.t2.intron5;Parent=g17028.t2;
OZ010655.1_Phania_funesta_genome_assembly,_chromosome:_4	AUGUSTUS	CDS	88549450	88549480	1	-	0	ID=g17028.t2.CDS6;Parent=g17028.t2;
OZ010655.1_Phania_funesta_genome_assembly,_chromosome:_4	AUGUSTUS	exon	88549450	88549480	.	-	.	ID=g17028.t2.exon6;Parent=g17028.t2;
OZ010655.1_Phania_funesta_genome_assembly,_chromosome:_4	AUGUSTUS	start_codon	88549478	88549480	.	-	0	ID=g17028.t2.start1;Parent=g17028.t2;
OZ010655.1_Phania_funesta_genome_assembly,_chromosome:_4	AUGUSTUS	gene	88557461	88558253	.	-	.	ID=g17029;
OZ010655.1_Phania_funesta_genome_assembly,_chromosome:_4	AUGUSTUS	mRNA	88557461	88558253	1	-	.	ID=g17029.t1;Parent=g17029;
OZ010655.1_Phania_funesta_genome_assembly,_chromosome:_4	AUGUSTUS	stop_codon	88557461	88557463	.	-	0	ID=g17029.t1.stop1;Parent=g17029.t1;
OZ010655.1_Phania_funesta_genome_assembly,_chromosome:_4	AUGUSTUS	CDS	88557461	88557648	1	-	2	ID=g17029.t1.CDS1;Parent=g17029.t1;
OZ010655.1_Phania_funesta_genome_assembly,_chromosome:_4	AUGUSTUS	exon	88557461	88557648	.	-	.	ID=g17029.t1.exon1;Parent=g17029.t1;
OZ010655.1_Phania_funesta_genome_assembly,_chromosome:_4	AUGUSTUS	intron	88557649	88557723	1	-	.	ID=g17029.t1.intron1;Parent=g17029.t1;
OZ010655.1_Phania_funesta_genome_assembly,_chromosome:_4	AUGUSTUS	CDS	88557724	88557936	1	-	2	ID=g17029.t1.CDS2;Parent=g17029.t1;
OZ010655.1_Phania_funesta_genome_assembly,_chromosome:_4	AUGUSTUS	exon	88557724	88557936	.	-	.	ID=g17029.t1.exon2;Parent=g17029.t1;
OZ010655.1_Phania_funesta_genome_assembly,_chromosome:_4	AUGUSTUS	intron	88557937	88557985	1	-	.	ID=g17029.t1.intron2;Parent=g17029.t1;
OZ010655.1_Phania_funesta_genome_assembly,_chromosome:_4	AUGUSTUS	CDS	88557986	88558193	1	-	0	ID=g17029.t1.CDS3;Parent=g17029.t1;
OZ010655.1_Phania_funesta_genome_assembly,_chromosome:_4	AUGUSTUS	exon	88557986	88558193	.	-	.	ID=g17029.t1.exon3;Parent=g17029.t1;
OZ010655.1_Phania_funesta_genome_assembly,_chromosome:_4	AUGUSTUS	intron	88558194	88558250	1	-	.	ID=g17029.t1.intron3;Parent=g17029.t1;
OZ010655.1_Phania_funesta_genome_assembly,_chromosome:_4	AUGUSTUS	CDS	88558251	88558253	1	-	0	ID=g17029.t1.CDS4;Parent=g17029.t1;
OZ010655.1_Phania_funesta_genome_assembly,_chromosome:_4	AUGUSTUS	exon	88558251	88558253	.	-	.	ID=g17029.t1.exon4;Parent=g17029.t1;
OZ010655.1_Phania_funesta_genome_assembly,_chromosome:_4	AUGUSTUS	start_codon	88558251	88558253	.	-	0	ID=g17029.t1.start1;Parent=g17029.t1;
OZ010655.1_Phania_funesta_genome_assembly,_chromosome:_4	AUGUSTUS	gene	88559523	88560849	.	+	.	ID=g17030;
OZ010655.1_Phania_funesta_genome_assembly,_chromosome:_4	AUGUSTUS	mRNA	88559523	88560849	0.94	+	.	ID=g17030.t1;Parent=g17030;
OZ010655.1_Phania_funesta_genome_assembly,_chromosome:_4	AUGUSTUS	start_codon	88559523	88559525	.	+	0	ID=g17030.t1.start1;Parent=g17030.t1;
OZ010655.1_Phania_funesta_genome_assembly,_chromosome:_4	AUGUSTUS	CDS	88559523	88559537	0.94	+	0	ID=g17030.t1.CDS1;Parent=g17030.t1;
OZ010655.1_Phania_funesta_genome_assembly,_chromosome:_4	AUGUSTUS	exon	88559523	88559537	.	+	.	ID=g17030.t1.exon1;Parent=g17030.t1;
OZ010655.1_Phania_funesta_genome_assembly,_chromosome:_4	AUGUSTUS	intron	88559538	88559734	0.94	+	.	ID=g17030.t1.intron1;Parent=g17030.t1;
OZ010655.1_Phania_funesta_genome_assembly,_chromosome:_4	AUGUSTUS	CDS	88559735	88559849	0.97	+	0	ID=g17030.t1.CDS2;Parent=g17030.t1;
OZ010655.1_Phania_funesta_genome_assembly,_chromosome:_4	AUGUSTUS	exon	88559735	88559849	.	+	.	ID=g17030.t1.exon2;Parent=g17030.t1;
OZ010655.1_Phania_funesta_genome_assembly,_chromosome:_4	AUGUSTUS	intron	88559850	88560706	1	+	.	ID=g17030.t1.intron2;Parent=g17030.t1;
OZ010655.1_Phania_funesta_genome_assembly,_chromosome:_4	AUGUSTUS	CDS	88560707	88560849	1	+	2	ID=g17030.t1.CDS3;Parent=g17030.t1;
OZ010655.1_Phania_funesta_genome_assembly,_chromosome:_4	AUGUSTUS	exon	88560707	88560849	.	+	.	ID=g17030.t1.exon3;Parent=g17030.t1;
OZ010655.1_Phania_funesta_genome_assembly,_chromosome:_4	AUGUSTUS	stop_codon	88560847	88560849	.	+	0	ID=g17030.t1.stop1;Parent=g17030.t1;
OZ010655.1_Phania_funesta_genome_assembly,_chromosome:_4	AUGUSTUS	gene	88564500	88565461	.	-	.	ID=g17031;
OZ010655.1_Phania_funesta_genome_assembly,_chromosome:_4	AUGUSTUS	mRNA	88564500	88565461	1	-	.	ID=g17031.t1;Parent=g17031;
OZ010655.1_Phania_funesta_genome_assembly,_chromosome:_4	AUGUSTUS	stop_codon	88564500	88564502	.	-	0	ID=g17031.t1.stop1;Parent=g17031.t1;
OZ010655.1_Phania_funesta_genome_assembly,_chromosome:_4	AUGUSTUS	CDS	88564500	88564781	1	-	0	ID=g17031.t1.CDS1;Parent=g17031.t1;
OZ010655.1_Phania_funesta_genome_assembly,_chromosome:_4	AUGUSTUS	exon	88564500	88564781	.	-	.	ID=g17031.t1.exon1;Parent=g17031.t1;
OZ010655.1_Phania_funesta_genome_assembly,_chromosome:_4	AUGUSTUS	intron	88564782	88564843	1	-	.	ID=g17031.t1.intron1;Parent=g17031.t1;
OZ010655.1_Phania_funesta_genome_assembly,_chromosome:_4	AUGUSTUS	CDS	88564844	88565461	1	-	0	ID=g17031.t1.CDS2;Parent=g17031.t1;
OZ010655.1_Phania_funesta_genome_assembly,_chromosome:_4	AUGUSTUS	exon	88564844	88565461	.	-	.	ID=g17031.t1.exon2;Parent=g17031.t1;
OZ010655.1_Phania_funesta_genome_assembly,_chromosome:_4	AUGUSTUS	start_codon	88565459	88565461	.	-	0	ID=g17031.t1.start1;Parent=g17031.t1;
OZ010655.1_Phania_funesta_genome_assembly,_chromosome:_4	AUGUSTUS	gene	88566357	88567280	.	-	.	ID=g17032;
OZ010655.1_Phania_funesta_genome_assembly,_chromosome:_4	AUGUSTUS	mRNA	88566357	88567280	1	-	.	ID=g17032.t1;Parent=g17032;
OZ010655.1_Phania_funesta_genome_assembly,_chromosome:_4	AUGUSTUS	stop_codon	88566357	88566359	.	-	0	ID=g17032.t1.stop1;Parent=g17032.t1;
OZ010655.1_Phania_funesta_genome_assembly,_chromosome:_4	AUGUSTUS	CDS	88566357	88567280	1	-	0	ID=g17032.t1.CDS1;Parent=g17032.t1;
OZ010655.1_Phania_funesta_genome_assembly,_chromosome:_4	AUGUSTUS	exon	88566357	88567280	.	-	.	ID=g17032.t1.exon1;Parent=g17032.t1;
OZ010655.1_Phania_funesta_genome_assembly,_chromosome:_4	AUGUSTUS	start_codon	88567278	88567280	.	-	0	ID=g17032.t1.start1;Parent=g17032.t1;
OZ010655.1_Phania_funesta_genome_assembly,_chromosome:_4	AUGUSTUS	gene	88569287	88570054	.	-	.	ID=g17033;
OZ010655.1_Phania_funesta_genome_assembly,_chromosome:_4	AUGUSTUS	mRNA	88569287	88570054	0.89	-	.	ID=g17033.t1;Parent=g17033;
OZ010655.1_Phania_funesta_genome_assembly,_chromosome:_4	AUGUSTUS	stop_codon	88569287	88569289	.	-	0	ID=g17033.t1.stop1;Parent=g17033.t1;
OZ010655.1_Phania_funesta_genome_assembly,_chromosome:_4	AUGUSTUS	CDS	88569287	88569442	0.89	-	0	ID=g17033.t1.CDS1;Parent=g17033.t1;
OZ010655.1_Phania_funesta_genome_assembly,_chromosome:_4	AUGUSTUS	exon	88569287	88569442	.	-	.	ID=g17033.t1.exon1;Parent=g17033.t1;
OZ010655.1_Phania_funesta_genome_assembly,_chromosome:_4	AUGUSTUS	intron	88569443	88569565	1	-	.	ID=g17033.t1.intron1;Parent=g17033.t1;
OZ010655.1_Phania_funesta_genome_assembly,_chromosome:_4	AUGUSTUS	CDS	88569566	88570054	1	-	0	ID=g17033.t1.CDS2;Parent=g17033.t1;
OZ010655.1_Phania_funesta_genome_assembly,_chromosome:_4	AUGUSTUS	exon	88569566	88570054	.	-	.	ID=g17033.t1.exon2;Parent=g17033.t1;
OZ010655.1_Phania_funesta_genome_assembly,_chromosome:_4	AUGUSTUS	start_codon	88570052	88570054	.	-	0	ID=g17033.t1.start1;Parent=g17033.t1;
OZ010655.1_Phania_funesta_genome_assembly,_chromosome:_4	AUGUSTUS	gene	88573849	88587977	.	+	.	ID=g17034;
OZ010655.1_Phania_funesta_genome_assembly,_chromosome:_4	AUGUSTUS	mRNA	88573849	88587977	1	+	.	ID=g17034.t1;Parent=g17034;
OZ010655.1_Phania_funesta_genome_assembly,_chromosome:_4	AUGUSTUS	start_codon	88573849	88573851	.	+	0	ID=g17034.t1.start1;Parent=g17034.t1;
OZ010655.1_Phania_funesta_genome_assembly,_chromosome:_4	AUGUSTUS	CDS	88573849	88574552	1	+	0	ID=g17034.t1.CDS1;Parent=g17034.t1;
OZ010655.1_Phania_funesta_genome_assembly,_chromosome:_4	AUGUSTUS	exon	88573849	88574552	.	+	.	ID=g17034.t1.exon1;Parent=g17034.t1;
OZ010655.1_Phania_funesta_genome_assembly,_chromosome:_4	AUGUSTUS	intron	88574553	88578499	1	+	.	ID=g17034.t1.intron1;Parent=g17034.t1;
OZ010655.1_Phania_funesta_genome_assembly,_chromosome:_4	AUGUSTUS	CDS	88578500	88578896	1	+	1	ID=g17034.t1.CDS2;Parent=g17034.t1;
OZ010655.1_Phania_funesta_genome_assembly,_chromosome:_4	AUGUSTUS	exon	88578500	88578896	.	+	.	ID=g17034.t1.exon2;Parent=g17034.t1;
OZ010655.1_Phania_funesta_genome_assembly,_chromosome:_4	AUGUSTUS	intron	88578897	88581925	1	+	.	ID=g17034.t1.intron2;Parent=g17034.t1;
OZ010655.1_Phania_funesta_genome_assembly,_chromosome:_4	AUGUSTUS	CDS	88581926	88582979	1	+	0	ID=g17034.t1.CDS3;Parent=g17034.t1;
OZ010655.1_Phania_funesta_genome_assembly,_chromosome:_4	AUGUSTUS	exon	88581926	88582979	.	+	.	ID=g17034.t1.exon3;Parent=g17034.t1;
OZ010655.1_Phania_funesta_genome_assembly,_chromosome:_4	AUGUSTUS	intron	88582980	88583041	1	+	.	ID=g17034.t1.intron3;Parent=g17034.t1;
OZ010655.1_Phania_funesta_genome_assembly,_chromosome:_4	AUGUSTUS	CDS	88583042	88583536	1	+	2	ID=g17034.t1.CDS4;Parent=g17034.t1;
OZ010655.1_Phania_funesta_genome_assembly,_chromosome:_4	AUGUSTUS	exon	88583042	88583536	.	+	.	ID=g17034.t1.exon4;Parent=g17034.t1;
OZ010655.1_Phania_funesta_genome_assembly,_chromosome:_4	AUGUSTUS	intron	88583537	88583833	1	+	.	ID=g17034.t1.intron4;Parent=g17034.t1;
OZ010655.1_Phania_funesta_genome_assembly,_chromosome:_4	AUGUSTUS	CDS	88583834	88583872	1	+	2	ID=g17034.t1.CDS5;Parent=g17034.t1;
OZ010655.1_Phania_funesta_genome_assembly,_chromosome:_4	AUGUSTUS	exon	88583834	88583872	.	+	.	ID=g17034.t1.exon5;Parent=g17034.t1;
OZ010655.1_Phania_funesta_genome_assembly,_chromosome:_4	AUGUSTUS	intron	88583873	88587420	1	+	.	ID=g17034.t1.intron5;Parent=g17034.t1;
OZ010655.1_Phania_funesta_genome_assembly,_chromosome:_4	AUGUSTUS	CDS	88587421	88587977	1	+	2	ID=g17034.t1.CDS6;Parent=g17034.t1;
OZ010655.1_Phania_funesta_genome_assembly,_chromosome:_4	AUGUSTUS	exon	88587421	88587977	.	+	.	ID=g17034.t1.exon6;Parent=g17034.t1;
OZ010655.1_Phania_funesta_genome_assembly,_chromosome:_4	AUGUSTUS	stop_codon	88587975	88587977	.	+	0	ID=g17034.t1.stop1;Parent=g17034.t1;
OZ010655.1_Phania_funesta_genome_assembly,_chromosome:_4	AUGUSTUS	gene	88591702	88594001	.	-	.	ID=g17035;
OZ010655.1_Phania_funesta_genome_assembly,_chromosome:_4	AUGUSTUS	mRNA	88591702	88594001	1	-	.	ID=g17035.t1;Parent=g17035;
OZ010655.1_Phania_funesta_genome_assembly,_chromosome:_4	AUGUSTUS	stop_codon	88591702	88591704	.	-	0	ID=g17035.t1.stop1;Parent=g17035.t1;
OZ010655.1_Phania_funesta_genome_assembly,_chromosome:_4	AUGUSTUS	CDS	88591702	88591810	1	-	1	ID=g17035.t1.CDS1;Parent=g17035.t1;
OZ010655.1_Phania_funesta_genome_assembly,_chromosome:_4	AUGUSTUS	exon	88591702	88591810	.	-	.	ID=g17035.t1.exon1;Parent=g17035.t1;
OZ010655.1_Phania_funesta_genome_assembly,_chromosome:_4	AUGUSTUS	intron	88591811	88591888	1	-	.	ID=g17035.t1.intron1;Parent=g17035.t1;
OZ010655.1_Phania_funesta_genome_assembly,_chromosome:_4	AUGUSTUS	CDS	88591889	88592075	1	-	2	ID=g17035.t1.CDS2;Parent=g17035.t1;
OZ010655.1_Phania_funesta_genome_assembly,_chromosome:_4	AUGUSTUS	exon	88591889	88592075	.	-	.	ID=g17035.t1.exon2;Parent=g17035.t1;
OZ010655.1_Phania_funesta_genome_assembly,_chromosome:_4	AUGUSTUS	intron	88592076	88592139	1	-	.	ID=g17035.t1.intron2;Parent=g17035.t1;
OZ010655.1_Phania_funesta_genome_assembly,_chromosome:_4	AUGUSTUS	CDS	88592140	88592494	1	-	0	ID=g17035.t1.CDS3;Parent=g17035.t1;
OZ010655.1_Phania_funesta_genome_assembly,_chromosome:_4	AUGUSTUS	exon	88592140	88592494	.	-	.	ID=g17035.t1.exon3;Parent=g17035.t1;
OZ010655.1_Phania_funesta_genome_assembly,_chromosome:_4	AUGUSTUS	intron	88592495	88592555	1	-	.	ID=g17035.t1.intron3;Parent=g17035.t1;
OZ010655.1_Phania_funesta_genome_assembly,_chromosome:_4	AUGUSTUS	CDS	88592556	88592922	1	-	1	ID=g17035.t1.CDS4;Parent=g17035.t1;
OZ010655.1_Phania_funesta_genome_assembly,_chromosome:_4	AUGUSTUS	exon	88592556	88592922	.	-	.	ID=g17035.t1.exon4;Parent=g17035.t1;
OZ010655.1_Phania_funesta_genome_assembly,_chromosome:_4	AUGUSTUS	intron	88592923	88593498	1	-	.	ID=g17035.t1.intron4;Parent=g17035.t1;
OZ010655.1_Phania_funesta_genome_assembly,_chromosome:_4	AUGUSTUS	CDS	88593499	88594001	1	-	0	ID=g17035.t1.CDS5;Parent=g17035.t1;
OZ010655.1_Phania_funesta_genome_assembly,_chromosome:_4	AUGUSTUS	exon	88593499	88594001	.	-	.	ID=g17035.t1.exon5;Parent=g17035.t1;
OZ010655.1_Phania_funesta_genome_assembly,_chromosome:_4	AUGUSTUS	start_codon	88593999	88594001	.	-	0	ID=g17035.t1.start1;Parent=g17035.t1;
OZ010655.1_Phania_funesta_genome_assembly,_chromosome:_4	AUGUSTUS	gene	88598378	88599342	.	+	.	ID=g17036;
OZ010655.1_Phania_funesta_genome_assembly,_chromosome:_4	AUGUSTUS	mRNA	88598378	88599342	1	+	.	ID=g17036.t1;Parent=g17036;
OZ010655.1_Phania_funesta_genome_assembly,_chromosome:_4	AUGUSTUS	start_codon	88598378	88598380	.	+	0	ID=g17036.t1.start1;Parent=g17036.t1;
OZ010655.1_Phania_funesta_genome_assembly,_chromosome:_4	AUGUSTUS	CDS	88598378	88598432	1	+	0	ID=g17036.t1.CDS1;Parent=g17036.t1;
OZ010655.1_Phania_funesta_genome_assembly,_chromosome:_4	AUGUSTUS	exon	88598378	88598432	.	+	.	ID=g17036.t1.exon1;Parent=g17036.t1;
OZ010655.1_Phania_funesta_genome_assembly,_chromosome:_4	AUGUSTUS	intron	88598433	88598498	1	+	.	ID=g17036.t1.intron1;Parent=g17036.t1;
OZ010655.1_Phania_funesta_genome_assembly,_chromosome:_4	AUGUSTUS	CDS	88598499	88598635	1	+	2	ID=g17036.t1.CDS2;Parent=g17036.t1;
OZ010655.1_Phania_funesta_genome_assembly,_chromosome:_4	AUGUSTUS	exon	88598499	88598635	.	+	.	ID=g17036.t1.exon2;Parent=g17036.t1;
OZ010655.1_Phania_funesta_genome_assembly,_chromosome:_4	AUGUSTUS	intron	88598636	88598711	1	+	.	ID=g17036.t1.intron2;Parent=g17036.t1;
OZ010655.1_Phania_funesta_genome_assembly,_chromosome:_4	AUGUSTUS	CDS	88598712	88598952	1	+	0	ID=g17036.t1.CDS3;Parent=g17036.t1;
OZ010655.1_Phania_funesta_genome_assembly,_chromosome:_4	AUGUSTUS	exon	88598712	88598952	.	+	.	ID=g17036.t1.exon3;Parent=g17036.t1;
OZ010655.1_Phania_funesta_genome_assembly,_chromosome:_4	AUGUSTUS	intron	88598953	88599020	1	+	.	ID=g17036.t1.intron3;Parent=g17036.t1;
OZ010655.1_Phania_funesta_genome_assembly,_chromosome:_4	AUGUSTUS	CDS	88599021	88599184	1	+	2	ID=g17036.t1.CDS4;Parent=g17036.t1;
OZ010655.1_Phania_funesta_genome_assembly,_chromosome:_4	AUGUSTUS	exon	88599021	88599184	.	+	.	ID=g17036.t1.exon4;Parent=g17036.t1;
OZ010655.1_Phania_funesta_genome_assembly,_chromosome:_4	AUGUSTUS	intron	88599185	88599255	1	+	.	ID=g17036.t1.intron4;Parent=g17036.t1;
OZ010655.1_Phania_funesta_genome_assembly,_chromosome:_4	AUGUSTUS	CDS	88599256	88599342	1	+	0	ID=g17036.t1.CDS5;Parent=g17036.t1;
OZ010655.1_Phania_funesta_genome_assembly,_chromosome:_4	AUGUSTUS	exon	88599256	88599342	.	+	.	ID=g17036.t1.exon5;Parent=g17036.t1;
OZ010655.1_Phania_funesta_genome_assembly,_chromosome:_4	AUGUSTUS	stop_codon	88599340	88599342	.	+	0	ID=g17036.t1.stop1;Parent=g17036.t1;
OZ010655.1_Phania_funesta_genome_assembly,_chromosome:_4	AUGUSTUS	gene	88601791	88605580	.	+	.	ID=g17037;
OZ010655.1_Phania_funesta_genome_assembly,_chromosome:_4	AUGUSTUS	mRNA	88601791	88605580	1	+	.	ID=g17037.t1;Parent=g17037;
OZ010655.1_Phania_funesta_genome_assembly,_chromosome:_4	AUGUSTUS	start_codon	88601791	88601793	.	+	0	ID=g17037.t1.start1;Parent=g17037.t1;
OZ010655.1_Phania_funesta_genome_assembly,_chromosome:_4	AUGUSTUS	CDS	88601791	88601976	1	+	0	ID=g17037.t1.CDS1;Parent=g17037.t1;
OZ010655.1_Phania_funesta_genome_assembly,_chromosome:_4	AUGUSTUS	exon	88601791	88601976	.	+	.	ID=g17037.t1.exon1;Parent=g17037.t1;
OZ010655.1_Phania_funesta_genome_assembly,_chromosome:_4	AUGUSTUS	intron	88601977	88603710	1	+	.	ID=g17037.t1.intron1;Parent=g17037.t1;
OZ010655.1_Phania_funesta_genome_assembly,_chromosome:_4	AUGUSTUS	CDS	88603711	88603896	1	+	0	ID=g17037.t1.CDS2;Parent=g17037.t1;
OZ010655.1_Phania_funesta_genome_assembly,_chromosome:_4	AUGUSTUS	exon	88603711	88603896	.	+	.	ID=g17037.t1.exon2;Parent=g17037.t1;
OZ010655.1_Phania_funesta_genome_assembly,_chromosome:_4	AUGUSTUS	intron	88603897	88605248	1	+	.	ID=g17037.t1.intron2;Parent=g17037.t1;
OZ010655.1_Phania_funesta_genome_assembly,_chromosome:_4	AUGUSTUS	CDS	88605249	88605314	1	+	0	ID=g17037.t1.CDS3;Parent=g17037.t1;
OZ010655.1_Phania_funesta_genome_assembly,_chromosome:_4	AUGUSTUS	exon	88605249	88605314	.	+	.	ID=g17037.t1.exon3;Parent=g17037.t1;
OZ010655.1_Phania_funesta_genome_assembly,_chromosome:_4	AUGUSTUS	intron	88605315	88605382	1	+	.	ID=g17037.t1.intron3;Parent=g17037.t1;
OZ010655.1_Phania_funesta_genome_assembly,_chromosome:_4	AUGUSTUS	CDS	88605383	88605580	1	+	0	ID=g17037.t1.CDS4;Parent=g17037.t1;
OZ010655.1_Phania_funesta_genome_assembly,_chromosome:_4	AUGUSTUS	exon	88605383	88605580	.	+	.	ID=g17037.t1.exon4;Parent=g17037.t1;
OZ010655.1_Phania_funesta_genome_assembly,_chromosome:_4	AUGUSTUS	stop_codon	88605578	88605580	.	+	0	ID=g17037.t1.stop1;Parent=g17037.t1;
OZ010655.1_Phania_funesta_genome_assembly,_chromosome:_4	AUGUSTUS	gene	88612609	88613110	.	+	.	ID=g17038;
OZ010655.1_Phania_funesta_genome_assembly,_chromosome:_4	AUGUSTUS	mRNA	88612609	88613110	1	+	.	ID=g17038.t1;Parent=g17038;
OZ010655.1_Phania_funesta_genome_assembly,_chromosome:_4	AUGUSTUS	start_codon	88612609	88612611	.	+	0	ID=g17038.t1.start1;Parent=g17038.t1;
OZ010655.1_Phania_funesta_genome_assembly,_chromosome:_4	AUGUSTUS	CDS	88612609	88612666	1	+	0	ID=g17038.t1.CDS1;Parent=g17038.t1;
OZ010655.1_Phania_funesta_genome_assembly,_chromosome:_4	AUGUSTUS	exon	88612609	88612666	.	+	.	ID=g17038.t1.exon1;Parent=g17038.t1;
OZ010655.1_Phania_funesta_genome_assembly,_chromosome:_4	AUGUSTUS	intron	88612667	88612781	1	+	.	ID=g17038.t1.intron1;Parent=g17038.t1;
OZ010655.1_Phania_funesta_genome_assembly,_chromosome:_4	AUGUSTUS	CDS	88612782	88613110	1	+	2	ID=g17038.t1.CDS2;Parent=g17038.t1;
OZ010655.1_Phania_funesta_genome_assembly,_chromosome:_4	AUGUSTUS	exon	88612782	88613110	.	+	.	ID=g17038.t1.exon2;Parent=g17038.t1;
OZ010655.1_Phania_funesta_genome_assembly,_chromosome:_4	AUGUSTUS	stop_codon	88613108	88613110	.	+	0	ID=g17038.t1.stop1;Parent=g17038.t1;
OZ010655.1_Phania_funesta_genome_assembly,_chromosome:_4	AUGUSTUS	gene	88615050	88619266	.	+	.	ID=g17039;
OZ010655.1_Phania_funesta_genome_assembly,_chromosome:_4	AUGUSTUS	mRNA	88615050	88619266	1	+	.	ID=g17039.t1;Parent=g17039;
OZ010655.1_Phania_funesta_genome_assembly,_chromosome:_4	AUGUSTUS	start_codon	88615050	88615052	.	+	0	ID=g17039.t1.start1;Parent=g17039.t1;
OZ010655.1_Phania_funesta_genome_assembly,_chromosome:_4	AUGUSTUS	CDS	88615050	88615091	1	+	0	ID=g17039.t1.CDS1;Parent=g17039.t1;
OZ010655.1_Phania_funesta_genome_assembly,_chromosome:_4	AUGUSTUS	exon	88615050	88615091	.	+	.	ID=g17039.t1.exon1;Parent=g17039.t1;
OZ010655.1_Phania_funesta_genome_assembly,_chromosome:_4	AUGUSTUS	intron	88615092	88615148	1	+	.	ID=g17039.t1.intron1;Parent=g17039.t1;
OZ010655.1_Phania_funesta_genome_assembly,_chromosome:_4	AUGUSTUS	CDS	88615149	88615286	1	+	0	ID=g17039.t1.CDS2;Parent=g17039.t1;
OZ010655.1_Phania_funesta_genome_assembly,_chromosome:_4	AUGUSTUS	exon	88615149	88615286	.	+	.	ID=g17039.t1.exon2;Parent=g17039.t1;
OZ010655.1_Phania_funesta_genome_assembly,_chromosome:_4	AUGUSTUS	intron	88615287	88617270	1	+	.	ID=g17039.t1.intron2;Parent=g17039.t1;
OZ010655.1_Phania_funesta_genome_assembly,_chromosome:_4	AUGUSTUS	CDS	88617271	88617644	1	+	0	ID=g17039.t1.CDS3;Parent=g17039.t1;
OZ010655.1_Phania_funesta_genome_assembly,_chromosome:_4	AUGUSTUS	exon	88617271	88617644	.	+	.	ID=g17039.t1.exon3;Parent=g17039.t1;
OZ010655.1_Phania_funesta_genome_assembly,_chromosome:_4	AUGUSTUS	intron	88617645	88617706	1	+	.	ID=g17039.t1.intron3;Parent=g17039.t1;
OZ010655.1_Phania_funesta_genome_assembly,_chromosome:_4	AUGUSTUS	CDS	88617707	88618036	1	+	1	ID=g17039.t1.CDS4;Parent=g17039.t1;
OZ010655.1_Phania_funesta_genome_assembly,_chromosome:_4	AUGUSTUS	exon	88617707	88618036	.	+	.	ID=g17039.t1.exon4;Parent=g17039.t1;
OZ010655.1_Phania_funesta_genome_assembly,_chromosome:_4	AUGUSTUS	intron	88618037	88618116	1	+	.	ID=g17039.t1.intron4;Parent=g17039.t1;
OZ010655.1_Phania_funesta_genome_assembly,_chromosome:_4	AUGUSTUS	CDS	88618117	88619266	1	+	1	ID=g17039.t1.CDS5;Parent=g17039.t1;
OZ010655.1_Phania_funesta_genome_assembly,_chromosome:_4	AUGUSTUS	exon	88618117	88619266	.	+	.	ID=g17039.t1.exon5;Parent=g17039.t1;
OZ010655.1_Phania_funesta_genome_assembly,_chromosome:_4	AUGUSTUS	stop_codon	88619264	88619266	.	+	0	ID=g17039.t1.stop1;Parent=g17039.t1;
OZ010655.1_Phania_funesta_genome_assembly,_chromosome:_4	AUGUSTUS	gene	88624411	88627862	.	+	.	ID=g17040;
OZ010655.1_Phania_funesta_genome_assembly,_chromosome:_4	AUGUSTUS	mRNA	88624411	88627862	1	+	.	ID=g17040.t1;Parent=g17040;
OZ010655.1_Phania_funesta_genome_assembly,_chromosome:_4	AUGUSTUS	start_codon	88624411	88624413	.	+	0	ID=g17040.t1.start1;Parent=g17040.t1;
OZ010655.1_Phania_funesta_genome_assembly,_chromosome:_4	AUGUSTUS	CDS	88624411	88624479	1	+	0	ID=g17040.t1.CDS1;Parent=g17040.t1;
OZ010655.1_Phania_funesta_genome_assembly,_chromosome:_4	AUGUSTUS	exon	88624411	88624479	.	+	.	ID=g17040.t1.exon1;Parent=g17040.t1;
OZ010655.1_Phania_funesta_genome_assembly,_chromosome:_4	AUGUSTUS	intron	88624480	88624544	1	+	.	ID=g17040.t1.intron1;Parent=g17040.t1;
OZ010655.1_Phania_funesta_genome_assembly,_chromosome:_4	AUGUSTUS	CDS	88624545	88625202	1	+	0	ID=g17040.t1.CDS2;Parent=g17040.t1;
OZ010655.1_Phania_funesta_genome_assembly,_chromosome:_4	AUGUSTUS	exon	88624545	88625202	.	+	.	ID=g17040.t1.exon2;Parent=g17040.t1;
OZ010655.1_Phania_funesta_genome_assembly,_chromosome:_4	AUGUSTUS	intron	88625203	88626318	1	+	.	ID=g17040.t1.intron2;Parent=g17040.t1;
OZ010655.1_Phania_funesta_genome_assembly,_chromosome:_4	AUGUSTUS	CDS	88626319	88626689	1	+	2	ID=g17040.t1.CDS3;Parent=g17040.t1;
OZ010655.1_Phania_funesta_genome_assembly,_chromosome:_4	AUGUSTUS	exon	88626319	88626689	.	+	.	ID=g17040.t1.exon3;Parent=g17040.t1;
OZ010655.1_Phania_funesta_genome_assembly,_chromosome:_4	AUGUSTUS	intron	88626690	88626756	1	+	.	ID=g17040.t1.intron3;Parent=g17040.t1;
OZ010655.1_Phania_funesta_genome_assembly,_chromosome:_4	AUGUSTUS	CDS	88626757	88627099	1	+	0	ID=g17040.t1.CDS4;Parent=g17040.t1;
OZ010655.1_Phania_funesta_genome_assembly,_chromosome:_4	AUGUSTUS	exon	88626757	88627099	.	+	.	ID=g17040.t1.exon4;Parent=g17040.t1;
OZ010655.1_Phania_funesta_genome_assembly,_chromosome:_4	AUGUSTUS	intron	88627100	88627152	1	+	.	ID=g17040.t1.intron4;Parent=g17040.t1;
OZ010655.1_Phania_funesta_genome_assembly,_chromosome:_4	AUGUSTUS	CDS	88627153	88627322	1	+	2	ID=g17040.t1.CDS5;Parent=g17040.t1;
OZ010655.1_Phania_funesta_genome_assembly,_chromosome:_4	AUGUSTUS	exon	88627153	88627322	.	+	.	ID=g17040.t1.exon5;Parent=g17040.t1;
OZ010655.1_Phania_funesta_genome_assembly,_chromosome:_4	AUGUSTUS	intron	88627323	88627378	1	+	.	ID=g17040.t1.intron5;Parent=g17040.t1;
OZ010655.1_Phania_funesta_genome_assembly,_chromosome:_4	AUGUSTUS	CDS	88627379	88627512	1	+	0	ID=g17040.t1.CDS6;Parent=g17040.t1;
OZ010655.1_Phania_funesta_genome_assembly,_chromosome:_4	AUGUSTUS	exon	88627379	88627512	.	+	.	ID=g17040.t1.exon6;Parent=g17040.t1;
OZ010655.1_Phania_funesta_genome_assembly,_chromosome:_4	AUGUSTUS	intron	88627513	88627582	1	+	.	ID=g17040.t1.intron6;Parent=g17040.t1;
OZ010655.1_Phania_funesta_genome_assembly,_chromosome:_4	AUGUSTUS	CDS	88627583	88627862	1	+	1	ID=g17040.t1.CDS7;Parent=g17040.t1;
OZ010655.1_Phania_funesta_genome_assembly,_chromosome:_4	AUGUSTUS	exon	88627583	88627862	.	+	.	ID=g17040.t1.exon7;Parent=g17040.t1;
OZ010655.1_Phania_funesta_genome_assembly,_chromosome:_4	AUGUSTUS	stop_codon	88627860	88627862	.	+	0	ID=g17040.t1.stop1;Parent=g17040.t1;
OZ010655.1_Phania_funesta_genome_assembly,_chromosome:_4	AUGUSTUS	gene	88630392	88633939	.	+	.	ID=g17041;
OZ010655.1_Phania_funesta_genome_assembly,_chromosome:_4	AUGUSTUS	mRNA	88630392	88633939	1	+	.	ID=g17041.t1;Parent=g17041;
OZ010655.1_Phania_funesta_genome_assembly,_chromosome:_4	AUGUSTUS	start_codon	88630392	88630394	.	+	0	ID=g17041.t1.start1;Parent=g17041.t1;
OZ010655.1_Phania_funesta_genome_assembly,_chromosome:_4	AUGUSTUS	CDS	88630392	88630460	1	+	0	ID=g17041.t1.CDS1;Parent=g17041.t1;
OZ010655.1_Phania_funesta_genome_assembly,_chromosome:_4	AUGUSTUS	exon	88630392	88630460	.	+	.	ID=g17041.t1.exon1;Parent=g17041.t1;
OZ010655.1_Phania_funesta_genome_assembly,_chromosome:_4	AUGUSTUS	intron	88630461	88630535	1	+	.	ID=g17041.t1.intron1;Parent=g17041.t1;
OZ010655.1_Phania_funesta_genome_assembly,_chromosome:_4	AUGUSTUS	CDS	88630536	88630919	1	+	0	ID=g17041.t1.CDS2;Parent=g17041.t1;
OZ010655.1_Phania_funesta_genome_assembly,_chromosome:_4	AUGUSTUS	exon	88630536	88630919	.	+	.	ID=g17041.t1.exon2;Parent=g17041.t1;
OZ010655.1_Phania_funesta_genome_assembly,_chromosome:_4	AUGUSTUS	intron	88630920	88630985	1	+	.	ID=g17041.t1.intron2;Parent=g17041.t1;
OZ010655.1_Phania_funesta_genome_assembly,_chromosome:_4	AUGUSTUS	CDS	88630986	88631247	1	+	0	ID=g17041.t1.CDS3;Parent=g17041.t1;
OZ010655.1_Phania_funesta_genome_assembly,_chromosome:_4	AUGUSTUS	exon	88630986	88631247	.	+	.	ID=g17041.t1.exon3;Parent=g17041.t1;
OZ010655.1_Phania_funesta_genome_assembly,_chromosome:_4	AUGUSTUS	intron	88631248	88632490	1	+	.	ID=g17041.t1.intron3;Parent=g17041.t1;
OZ010655.1_Phania_funesta_genome_assembly,_chromosome:_4	AUGUSTUS	CDS	88632491	88632870	1	+	2	ID=g17041.t1.CDS4;Parent=g17041.t1;
OZ010655.1_Phania_funesta_genome_assembly,_chromosome:_4	AUGUSTUS	exon	88632491	88632870	.	+	.	ID=g17041.t1.exon4;Parent=g17041.t1;
OZ010655.1_Phania_funesta_genome_assembly,_chromosome:_4	AUGUSTUS	intron	88632871	88632942	1	+	.	ID=g17041.t1.intron4;Parent=g17041.t1;
OZ010655.1_Phania_funesta_genome_assembly,_chromosome:_4	AUGUSTUS	CDS	88632943	88633285	1	+	0	ID=g17041.t1.CDS5;Parent=g17041.t1;
OZ010655.1_Phania_funesta_genome_assembly,_chromosome:_4	AUGUSTUS	exon	88632943	88633285	.	+	.	ID=g17041.t1.exon5;Parent=g17041.t1;
OZ010655.1_Phania_funesta_genome_assembly,_chromosome:_4	AUGUSTUS	intron	88633286	88633358	1	+	.	ID=g17041.t1.intron5;Parent=g17041.t1;
OZ010655.1_Phania_funesta_genome_assembly,_chromosome:_4	AUGUSTUS	CDS	88633359	88633659	1	+	2	ID=g17041.t1.CDS6;Parent=g17041.t1;
OZ010655.1_Phania_funesta_genome_assembly,_chromosome:_4	AUGUSTUS	exon	88633359	88633659	.	+	.	ID=g17041.t1.exon6;Parent=g17041.t1;
OZ010655.1_Phania_funesta_genome_assembly,_chromosome:_4	AUGUSTUS	intron	88633660	88633731	1	+	.	ID=g17041.t1.intron6;Parent=g17041.t1;
OZ010655.1_Phania_funesta_genome_assembly,_chromosome:_4	AUGUSTUS	CDS	88633732	88633939	1	+	1	ID=g17041.t1.CDS7;Parent=g17041.t1;
OZ010655.1_Phania_funesta_genome_assembly,_chromosome:_4	AUGUSTUS	exon	88633732	88633939	.	+	.	ID=g17041.t1.exon7;Parent=g17041.t1;
OZ010655.1_Phania_funesta_genome_assembly,_chromosome:_4	AUGUSTUS	stop_codon	88633937	88633939	.	+	0	ID=g17041.t1.stop1;Parent=g17041.t1;
OZ010655.1_Phania_funesta_genome_assembly,_chromosome:_4	GeneMark.hmm3	mRNA	88630392	88631318	.	+	.	ID=g17041.t2;Parent=g17041;
OZ010655.1_Phania_funesta_genome_assembly,_chromosome:_4	GeneMark.hmm3	start_codon	88630392	88630394	.	+	0	ID=g17041.t2.start1;Parent=g17041.t2;
OZ010655.1_Phania_funesta_genome_assembly,_chromosome:_4	GeneMark.hmm3	CDS	88630392	88630460	.	+	0	ID=g17041.t2.CDS1;Parent=g17041.t2;
OZ010655.1_Phania_funesta_genome_assembly,_chromosome:_4	GeneMark.hmm3	exon	88630392	88630460	0	+	.	ID=g17041.t2.exon1;Parent=g17041.t2;
OZ010655.1_Phania_funesta_genome_assembly,_chromosome:_4	GeneMark.hmm3	intron	88630461	88630535	.	+	0	ID=g17041.t2.intron1;Parent=g17041.t2;
OZ010655.1_Phania_funesta_genome_assembly,_chromosome:_4	GeneMark.hmm3	CDS	88630536	88630919	.	+	0	ID=g17041.t2.CDS2;Parent=g17041.t2;
OZ010655.1_Phania_funesta_genome_assembly,_chromosome:_4	GeneMark.hmm3	exon	88630536	88630919	0	+	.	ID=g17041.t2.exon2;Parent=g17041.t2;
OZ010655.1_Phania_funesta_genome_assembly,_chromosome:_4	GeneMark.hmm3	intron	88630920	88630985	.	+	0	ID=g17041.t2.intron2;Parent=g17041.t2;
OZ010655.1_Phania_funesta_genome_assembly,_chromosome:_4	GeneMark.hmm3	CDS	88630986	88631318	.	+	0	ID=g17041.t2.CDS3;Parent=g17041.t2;
OZ010655.1_Phania_funesta_genome_assembly,_chromosome:_4	GeneMark.hmm3	exon	88630986	88631318	0	+	.	ID=g17041.t2.exon3;Parent=g17041.t2;
OZ010655.1_Phania_funesta_genome_assembly,_chromosome:_4	GeneMark.hmm3	stop_codon	88631316	88631318	.	+	0	ID=g17041.t2.stop1;Parent=g17041.t2;
OZ010655.1_Phania_funesta_genome_assembly,_chromosome:_4	GeneMark.hmm3	mRNA	88632799	88633939	.	+	.	ID=g17041.t3;Parent=g17041;
OZ010655.1_Phania_funesta_genome_assembly,_chromosome:_4	GeneMark.hmm3	start_codon	88632799	88632801	.	+	0	ID=g17041.t3.start1;Parent=g17041.t3;
OZ010655.1_Phania_funesta_genome_assembly,_chromosome:_4	GeneMark.hmm3	CDS	88632799	88632870	.	+	0	ID=g17041.t3.CDS1;Parent=g17041.t3;
OZ010655.1_Phania_funesta_genome_assembly,_chromosome:_4	GeneMark.hmm3	exon	88632799	88632870	0	+	.	ID=g17041.t3.exon1;Parent=g17041.t3;
OZ010655.1_Phania_funesta_genome_assembly,_chromosome:_4	GeneMark.hmm3	intron	88632871	88632942	.	+	0	ID=g17041.t3.intron1;Parent=g17041.t3;
OZ010655.1_Phania_funesta_genome_assembly,_chromosome:_4	GeneMark.hmm3	CDS	88632943	88633285	.	+	0	ID=g17041.t3.CDS2;Parent=g17041.t3;
OZ010655.1_Phania_funesta_genome_assembly,_chromosome:_4	GeneMark.hmm3	exon	88632943	88633285	0	+	.	ID=g17041.t3.exon2;Parent=g17041.t3;
OZ010655.1_Phania_funesta_genome_assembly,_chromosome:_4	GeneMark.hmm3	intron	88633286	88633358	.	+	2	ID=g17041.t3.intron2;Parent=g17041.t3;
OZ010655.1_Phania_funesta_genome_assembly,_chromosome:_4	GeneMark.hmm3	CDS	88633359	88633659	.	+	2	ID=g17041.t3.CDS3;Parent=g17041.t3;
OZ010655.1_Phania_funesta_genome_assembly,_chromosome:_4	GeneMark.hmm3	exon	88633359	88633659	0	+	.	ID=g17041.t3.exon3;Parent=g17041.t3;
OZ010655.1_Phania_funesta_genome_assembly,_chromosome:_4	GeneMark.hmm3	intron	88633660	88633731	.	+	1	ID=g17041.t3.intron3;Parent=g17041.t3;
OZ010655.1_Phania_funesta_genome_assembly,_chromosome:_4	GeneMark.hmm3	CDS	88633732	88633939	.	+	1	ID=g17041.t3.CDS4;Parent=g17041.t3;
OZ010655.1_Phania_funesta_genome_assembly,_chromosome:_4	GeneMark.hmm3	exon	88633732	88633939	0	+	.	ID=g17041.t3.exon4;Parent=g17041.t3;
OZ010655.1_Phania_funesta_genome_assembly,_chromosome:_4	GeneMark.hmm3	stop_codon	88633937	88633939	.	+	0	ID=g17041.t3.stop1;Parent=g17041.t3;
OZ010655.1_Phania_funesta_genome_assembly,_chromosome:_4	AUGUSTUS	gene	88634021	88653000	.	-	.	ID=g17042;
OZ010655.1_Phania_funesta_genome_assembly,_chromosome:_4	AUGUSTUS	mRNA	88634021	88653000	1	-	.	ID=g17042.t1;Parent=g17042;
OZ010655.1_Phania_funesta_genome_assembly,_chromosome:_4	AUGUSTUS	stop_codon	88634021	88634023	.	-	0	ID=g17042.t1.stop1;Parent=g17042.t1;
OZ010655.1_Phania_funesta_genome_assembly,_chromosome:_4	AUGUSTUS	CDS	88634021	88634377	1	-	0	ID=g17042.t1.CDS1;Parent=g17042.t1;
OZ010655.1_Phania_funesta_genome_assembly,_chromosome:_4	AUGUSTUS	exon	88634021	88634377	.	-	.	ID=g17042.t1.exon1;Parent=g17042.t1;
OZ010655.1_Phania_funesta_genome_assembly,_chromosome:_4	AUGUSTUS	intron	88634378	88634565	1	-	.	ID=g17042.t1.intron1;Parent=g17042.t1;
OZ010655.1_Phania_funesta_genome_assembly,_chromosome:_4	AUGUSTUS	CDS	88634566	88635036	1	-	0	ID=g17042.t1.CDS2;Parent=g17042.t1;
OZ010655.1_Phania_funesta_genome_assembly,_chromosome:_4	AUGUSTUS	exon	88634566	88635036	.	-	.	ID=g17042.t1.exon2;Parent=g17042.t1;
OZ010655.1_Phania_funesta_genome_assembly,_chromosome:_4	AUGUSTUS	intron	88635037	88635091	1	-	.	ID=g17042.t1.intron2;Parent=g17042.t1;
OZ010655.1_Phania_funesta_genome_assembly,_chromosome:_4	AUGUSTUS	CDS	88635092	88636160	1	-	1	ID=g17042.t1.CDS3;Parent=g17042.t1;
OZ010655.1_Phania_funesta_genome_assembly,_chromosome:_4	AUGUSTUS	exon	88635092	88636160	.	-	.	ID=g17042.t1.exon3;Parent=g17042.t1;
OZ010655.1_Phania_funesta_genome_assembly,_chromosome:_4	AUGUSTUS	intron	88636161	88636237	1	-	.	ID=g17042.t1.intron3;Parent=g17042.t1;
OZ010655.1_Phania_funesta_genome_assembly,_chromosome:_4	AUGUSTUS	CDS	88636238	88636431	1	-	0	ID=g17042.t1.CDS4;Parent=g17042.t1;
OZ010655.1_Phania_funesta_genome_assembly,_chromosome:_4	AUGUSTUS	exon	88636238	88636431	.	-	.	ID=g17042.t1.exon4;Parent=g17042.t1;
OZ010655.1_Phania_funesta_genome_assembly,_chromosome:_4	AUGUSTUS	intron	88636432	88636541	1	-	.	ID=g17042.t1.intron4;Parent=g17042.t1;
OZ010655.1_Phania_funesta_genome_assembly,_chromosome:_4	AUGUSTUS	CDS	88636542	88637099	1	-	0	ID=g17042.t1.CDS5;Parent=g17042.t1;
OZ010655.1_Phania_funesta_genome_assembly,_chromosome:_4	AUGUSTUS	exon	88636542	88637099	.	-	.	ID=g17042.t1.exon5;Parent=g17042.t1;
OZ010655.1_Phania_funesta_genome_assembly,_chromosome:_4	AUGUSTUS	intron	88637100	88637366	1	-	.	ID=g17042.t1.intron5;Parent=g17042.t1;
OZ010655.1_Phania_funesta_genome_assembly,_chromosome:_4	AUGUSTUS	CDS	88637367	88637547	1	-	1	ID=g17042.t1.CDS6;Parent=g17042.t1;
OZ010655.1_Phania_funesta_genome_assembly,_chromosome:_4	AUGUSTUS	exon	88637367	88637547	.	-	.	ID=g17042.t1.exon6;Parent=g17042.t1;
OZ010655.1_Phania_funesta_genome_assembly,_chromosome:_4	AUGUSTUS	intron	88637548	88637610	1	-	.	ID=g17042.t1.intron6;Parent=g17042.t1;
OZ010655.1_Phania_funesta_genome_assembly,_chromosome:_4	AUGUSTUS	CDS	88637611	88638272	1	-	0	ID=g17042.t1.CDS7;Parent=g17042.t1;
OZ010655.1_Phania_funesta_genome_assembly,_chromosome:_4	AUGUSTUS	exon	88637611	88638272	.	-	.	ID=g17042.t1.exon7;Parent=g17042.t1;
OZ010655.1_Phania_funesta_genome_assembly,_chromosome:_4	AUGUSTUS	intron	88638273	88638334	1	-	.	ID=g17042.t1.intron7;Parent=g17042.t1;
OZ010655.1_Phania_funesta_genome_assembly,_chromosome:_4	AUGUSTUS	CDS	88638335	88638676	1	-	0	ID=g17042.t1.CDS8;Parent=g17042.t1;
OZ010655.1_Phania_funesta_genome_assembly,_chromosome:_4	AUGUSTUS	exon	88638335	88638676	.	-	.	ID=g17042.t1.exon8;Parent=g17042.t1;
OZ010655.1_Phania_funesta_genome_assembly,_chromosome:_4	AUGUSTUS	intron	88638677	88638738	1	-	.	ID=g17042.t1.intron8;Parent=g17042.t1;
OZ010655.1_Phania_funesta_genome_assembly,_chromosome:_4	AUGUSTUS	CDS	88638739	88638880	1	-	1	ID=g17042.t1.CDS9;Parent=g17042.t1;
OZ010655.1_Phania_funesta_genome_assembly,_chromosome:_4	AUGUSTUS	exon	88638739	88638880	.	-	.	ID=g17042.t1.exon9;Parent=g17042.t1;
OZ010655.1_Phania_funesta_genome_assembly,_chromosome:_4	AUGUSTUS	intron	88638881	88638933	1	-	.	ID=g17042.t1.intron9;Parent=g17042.t1;
OZ010655.1_Phania_funesta_genome_assembly,_chromosome:_4	AUGUSTUS	CDS	88638934	88639283	1	-	0	ID=g17042.t1.CDS10;Parent=g17042.t1;
OZ010655.1_Phania_funesta_genome_assembly,_chromosome:_4	AUGUSTUS	exon	88638934	88639283	.	-	.	ID=g17042.t1.exon10;Parent=g17042.t1;
OZ010655.1_Phania_funesta_genome_assembly,_chromosome:_4	AUGUSTUS	intron	88639284	88639344	1	-	.	ID=g17042.t1.intron10;Parent=g17042.t1;
OZ010655.1_Phania_funesta_genome_assembly,_chromosome:_4	AUGUSTUS	CDS	88639345	88639530	1	-	0	ID=g17042.t1.CDS11;Parent=g17042.t1;
OZ010655.1_Phania_funesta_genome_assembly,_chromosome:_4	AUGUSTUS	exon	88639345	88639530	.	-	.	ID=g17042.t1.exon11;Parent=g17042.t1;
OZ010655.1_Phania_funesta_genome_assembly,_chromosome:_4	AUGUSTUS	intron	88639531	88641013	1	-	.	ID=g17042.t1.intron11;Parent=g17042.t1;
OZ010655.1_Phania_funesta_genome_assembly,_chromosome:_4	AUGUSTUS	CDS	88641014	88641280	1	-	0	ID=g17042.t1.CDS12;Parent=g17042.t1;
OZ010655.1_Phania_funesta_genome_assembly,_chromosome:_4	AUGUSTUS	exon	88641014	88641280	.	-	.	ID=g17042.t1.exon12;Parent=g17042.t1;
OZ010655.1_Phania_funesta_genome_assembly,_chromosome:_4	AUGUSTUS	intron	88641281	88641346	1	-	.	ID=g17042.t1.intron12;Parent=g17042.t1;
OZ010655.1_Phania_funesta_genome_assembly,_chromosome:_4	AUGUSTUS	CDS	88641347	88641523	1	-	0	ID=g17042.t1.CDS13;Parent=g17042.t1;
OZ010655.1_Phania_funesta_genome_assembly,_chromosome:_4	AUGUSTUS	exon	88641347	88641523	.	-	.	ID=g17042.t1.exon13;Parent=g17042.t1;
OZ010655.1_Phania_funesta_genome_assembly,_chromosome:_4	AUGUSTUS	intron	88641524	88643039	1	-	.	ID=g17042.t1.intron13;Parent=g17042.t1;
OZ010655.1_Phania_funesta_genome_assembly,_chromosome:_4	AUGUSTUS	CDS	88643040	88643757	1	-	1	ID=g17042.t1.CDS14;Parent=g17042.t1;
OZ010655.1_Phania_funesta_genome_assembly,_chromosome:_4	AUGUSTUS	exon	88643040	88643757	.	-	.	ID=g17042.t1.exon14;Parent=g17042.t1;
OZ010655.1_Phania_funesta_genome_assembly,_chromosome:_4	AUGUSTUS	intron	88643758	88643830	1	-	.	ID=g17042.t1.intron14;Parent=g17042.t1;
OZ010655.1_Phania_funesta_genome_assembly,_chromosome:_4	AUGUSTUS	CDS	88643831	88644037	1	-	1	ID=g17042.t1.CDS15;Parent=g17042.t1;
OZ010655.1_Phania_funesta_genome_assembly,_chromosome:_4	AUGUSTUS	exon	88643831	88644037	.	-	.	ID=g17042.t1.exon15;Parent=g17042.t1;
OZ010655.1_Phania_funesta_genome_assembly,_chromosome:_4	AUGUSTUS	intron	88644038	88644101	1	-	.	ID=g17042.t1.intron15;Parent=g17042.t1;
OZ010655.1_Phania_funesta_genome_assembly,_chromosome:_4	AUGUSTUS	CDS	88644102	88644413	1	-	1	ID=g17042.t1.CDS16;Parent=g17042.t1;
OZ010655.1_Phania_funesta_genome_assembly,_chromosome:_4	AUGUSTUS	exon	88644102	88644413	.	-	.	ID=g17042.t1.exon16;Parent=g17042.t1;
OZ010655.1_Phania_funesta_genome_assembly,_chromosome:_4	AUGUSTUS	intron	88644414	88644489	1	-	.	ID=g17042.t1.intron16;Parent=g17042.t1;
OZ010655.1_Phania_funesta_genome_assembly,_chromosome:_4	AUGUSTUS	CDS	88644490	88644642	1	-	1	ID=g17042.t1.CDS17;Parent=g17042.t1;
OZ010655.1_Phania_funesta_genome_assembly,_chromosome:_4	AUGUSTUS	exon	88644490	88644642	.	-	.	ID=g17042.t1.exon17;Parent=g17042.t1;
OZ010655.1_Phania_funesta_genome_assembly,_chromosome:_4	AUGUSTUS	intron	88644643	88644707	1	-	.	ID=g17042.t1.intron17;Parent=g17042.t1;
OZ010655.1_Phania_funesta_genome_assembly,_chromosome:_4	AUGUSTUS	CDS	88644708	88645302	1	-	2	ID=g17042.t1.CDS18;Parent=g17042.t1;
OZ010655.1_Phania_funesta_genome_assembly,_chromosome:_4	AUGUSTUS	exon	88644708	88645302	.	-	.	ID=g17042.t1.exon18;Parent=g17042.t1;
OZ010655.1_Phania_funesta_genome_assembly,_chromosome:_4	AUGUSTUS	intron	88645303	88645367	1	-	.	ID=g17042.t1.intron18;Parent=g17042.t1;
OZ010655.1_Phania_funesta_genome_assembly,_chromosome:_4	AUGUSTUS	CDS	88645368	88646191	1	-	1	ID=g17042.t1.CDS19;Parent=g17042.t1;
OZ010655.1_Phania_funesta_genome_assembly,_chromosome:_4	AUGUSTUS	exon	88645368	88646191	.	-	.	ID=g17042.t1.exon19;Parent=g17042.t1;
OZ010655.1_Phania_funesta_genome_assembly,_chromosome:_4	AUGUSTUS	intron	88646192	88646319	1	-	.	ID=g17042.t1.intron19;Parent=g17042.t1;
OZ010655.1_Phania_funesta_genome_assembly,_chromosome:_4	AUGUSTUS	CDS	88646320	88646772	1	-	1	ID=g17042.t1.CDS20;Parent=g17042.t1;
OZ010655.1_Phania_funesta_genome_assembly,_chromosome:_4	AUGUSTUS	exon	88646320	88646772	.	-	.	ID=g17042.t1.exon20;Parent=g17042.t1;
OZ010655.1_Phania_funesta_genome_assembly,_chromosome:_4	AUGUSTUS	intron	88646773	88647872	1	-	.	ID=g17042.t1.intron20;Parent=g17042.t1;
OZ010655.1_Phania_funesta_genome_assembly,_chromosome:_4	AUGUSTUS	CDS	88647873	88648487	1	-	1	ID=g17042.t1.CDS21;Parent=g17042.t1;
OZ010655.1_Phania_funesta_genome_assembly,_chromosome:_4	AUGUSTUS	exon	88647873	88648487	.	-	.	ID=g17042.t1.exon21;Parent=g17042.t1;
OZ010655.1_Phania_funesta_genome_assembly,_chromosome:_4	AUGUSTUS	intron	88648488	88648549	1	-	.	ID=g17042.t1.intron21;Parent=g17042.t1;
OZ010655.1_Phania_funesta_genome_assembly,_chromosome:_4	AUGUSTUS	CDS	88648550	88648826	1	-	2	ID=g17042.t1.CDS22;Parent=g17042.t1;
OZ010655.1_Phania_funesta_genome_assembly,_chromosome:_4	AUGUSTUS	exon	88648550	88648826	.	-	.	ID=g17042.t1.exon22;Parent=g17042.t1;
OZ010655.1_Phania_funesta_genome_assembly,_chromosome:_4	AUGUSTUS	intron	88648827	88648890	1	-	.	ID=g17042.t1.intron22;Parent=g17042.t1;
OZ010655.1_Phania_funesta_genome_assembly,_chromosome:_4	AUGUSTUS	CDS	88648891	88649278	1	-	0	ID=g17042.t1.CDS23;Parent=g17042.t1;
OZ010655.1_Phania_funesta_genome_assembly,_chromosome:_4	AUGUSTUS	exon	88648891	88649278	.	-	.	ID=g17042.t1.exon23;Parent=g17042.t1;
OZ010655.1_Phania_funesta_genome_assembly,_chromosome:_4	AUGUSTUS	intron	88649279	88649339	1	-	.	ID=g17042.t1.intron23;Parent=g17042.t1;
OZ010655.1_Phania_funesta_genome_assembly,_chromosome:_4	AUGUSTUS	CDS	88649340	88649639	1	-	0	ID=g17042.t1.CDS24;Parent=g17042.t1;
OZ010655.1_Phania_funesta_genome_assembly,_chromosome:_4	AUGUSTUS	exon	88649340	88649639	.	-	.	ID=g17042.t1.exon24;Parent=g17042.t1;
OZ010655.1_Phania_funesta_genome_assembly,_chromosome:_4	AUGUSTUS	intron	88649640	88649701	1	-	.	ID=g17042.t1.intron24;Parent=g17042.t1;
OZ010655.1_Phania_funesta_genome_assembly,_chromosome:_4	AUGUSTUS	CDS	88649702	88649812	1	-	0	ID=g17042.t1.CDS25;Parent=g17042.t1;
OZ010655.1_Phania_funesta_genome_assembly,_chromosome:_4	AUGUSTUS	exon	88649702	88649812	.	-	.	ID=g17042.t1.exon25;Parent=g17042.t1;
OZ010655.1_Phania_funesta_genome_assembly,_chromosome:_4	AUGUSTUS	intron	88649813	88649874	1	-	.	ID=g17042.t1.intron25;Parent=g17042.t1;
OZ010655.1_Phania_funesta_genome_assembly,_chromosome:_4	AUGUSTUS	CDS	88649875	88650274	1	-	1	ID=g17042.t1.CDS26;Parent=g17042.t1;
OZ010655.1_Phania_funesta_genome_assembly,_chromosome:_4	AUGUSTUS	exon	88649875	88650274	.	-	.	ID=g17042.t1.exon26;Parent=g17042.t1;
OZ010655.1_Phania_funesta_genome_assembly,_chromosome:_4	AUGUSTUS	intron	88650275	88650335	1	-	.	ID=g17042.t1.intron26;Parent=g17042.t1;
OZ010655.1_Phania_funesta_genome_assembly,_chromosome:_4	AUGUSTUS	CDS	88650336	88650510	1	-	2	ID=g17042.t1.CDS27;Parent=g17042.t1;
OZ010655.1_Phania_funesta_genome_assembly,_chromosome:_4	AUGUSTUS	exon	88650336	88650510	.	-	.	ID=g17042.t1.exon27;Parent=g17042.t1;
OZ010655.1_Phania_funesta_genome_assembly,_chromosome:_4	AUGUSTUS	intron	88650511	88650753	1	-	.	ID=g17042.t1.intron27;Parent=g17042.t1;
OZ010655.1_Phania_funesta_genome_assembly,_chromosome:_4	AUGUSTUS	CDS	88650754	88650884	1	-	1	ID=g17042.t1.CDS28;Parent=g17042.t1;
OZ010655.1_Phania_funesta_genome_assembly,_chromosome:_4	AUGUSTUS	exon	88650754	88650884	.	-	.	ID=g17042.t1.exon28;Parent=g17042.t1;
OZ010655.1_Phania_funesta_genome_assembly,_chromosome:_4	AUGUSTUS	intron	88650885	88650953	1	-	.	ID=g17042.t1.intron28;Parent=g17042.t1;
OZ010655.1_Phania_funesta_genome_assembly,_chromosome:_4	AUGUSTUS	CDS	88650954	88651049	1	-	1	ID=g17042.t1.CDS29;Parent=g17042.t1;
OZ010655.1_Phania_funesta_genome_assembly,_chromosome:_4	AUGUSTUS	exon	88650954	88651049	.	-	.	ID=g17042.t1.exon29;Parent=g17042.t1;
OZ010655.1_Phania_funesta_genome_assembly,_chromosome:_4	AUGUSTUS	intron	88651050	88651109	1	-	.	ID=g17042.t1.intron29;Parent=g17042.t1;
OZ010655.1_Phania_funesta_genome_assembly,_chromosome:_4	AUGUSTUS	CDS	88651110	88651214	1	-	1	ID=g17042.t1.CDS30;Parent=g17042.t1;
OZ010655.1_Phania_funesta_genome_assembly,_chromosome:_4	AUGUSTUS	exon	88651110	88651214	.	-	.	ID=g17042.t1.exon30;Parent=g17042.t1;
OZ010655.1_Phania_funesta_genome_assembly,_chromosome:_4	AUGUSTUS	intron	88651215	88651427	1	-	.	ID=g17042.t1.intron30;Parent=g17042.t1;
OZ010655.1_Phania_funesta_genome_assembly,_chromosome:_4	AUGUSTUS	CDS	88651428	88651489	1	-	0	ID=g17042.t1.CDS31;Parent=g17042.t1;
OZ010655.1_Phania_funesta_genome_assembly,_chromosome:_4	AUGUSTUS	exon	88651428	88651489	.	-	.	ID=g17042.t1.exon31;Parent=g17042.t1;
OZ010655.1_Phania_funesta_genome_assembly,_chromosome:_4	AUGUSTUS	intron	88651490	88651563	1	-	.	ID=g17042.t1.intron31;Parent=g17042.t1;
OZ010655.1_Phania_funesta_genome_assembly,_chromosome:_4	AUGUSTUS	CDS	88651564	88651747	1	-	1	ID=g17042.t1.CDS32;Parent=g17042.t1;
OZ010655.1_Phania_funesta_genome_assembly,_chromosome:_4	AUGUSTUS	exon	88651564	88651747	.	-	.	ID=g17042.t1.exon32;Parent=g17042.t1;
OZ010655.1_Phania_funesta_genome_assembly,_chromosome:_4	AUGUSTUS	intron	88651748	88651815	1	-	.	ID=g17042.t1.intron32;Parent=g17042.t1;
OZ010655.1_Phania_funesta_genome_assembly,_chromosome:_4	AUGUSTUS	CDS	88651816	88651960	1	-	2	ID=g17042.t1.CDS33;Parent=g17042.t1;
OZ010655.1_Phania_funesta_genome_assembly,_chromosome:_4	AUGUSTUS	exon	88651816	88651960	.	-	.	ID=g17042.t1.exon33;Parent=g17042.t1;
OZ010655.1_Phania_funesta_genome_assembly,_chromosome:_4	AUGUSTUS	intron	88651961	88652170	1	-	.	ID=g17042.t1.intron33;Parent=g17042.t1;
OZ010655.1_Phania_funesta_genome_assembly,_chromosome:_4	AUGUSTUS	CDS	88652171	88652278	1	-	2	ID=g17042.t1.CDS34;Parent=g17042.t1;
OZ010655.1_Phania_funesta_genome_assembly,_chromosome:_4	AUGUSTUS	exon	88652171	88652278	.	-	.	ID=g17042.t1.exon34;Parent=g17042.t1;
OZ010655.1_Phania_funesta_genome_assembly,_chromosome:_4	AUGUSTUS	intron	88652279	88652345	1	-	.	ID=g17042.t1.intron34;Parent=g17042.t1;
OZ010655.1_Phania_funesta_genome_assembly,_chromosome:_4	AUGUSTUS	CDS	88652346	88653000	1	-	0	ID=g17042.t1.CDS35;Parent=g17042.t1;
OZ010655.1_Phania_funesta_genome_assembly,_chromosome:_4	AUGUSTUS	exon	88652346	88653000	.	-	.	ID=g17042.t1.exon35;Parent=g17042.t1;
OZ010655.1_Phania_funesta_genome_assembly,_chromosome:_4	AUGUSTUS	start_codon	88652998	88653000	.	-	0	ID=g17042.t1.start1;Parent=g17042.t1;
OZ010655.1_Phania_funesta_genome_assembly,_chromosome:_4	AUGUSTUS	gene	88656285	88658258	.	+	.	ID=g17043;
OZ010655.1_Phania_funesta_genome_assembly,_chromosome:_4	AUGUSTUS	mRNA	88656285	88658258	1	+	.	ID=g17043.t1;Parent=g17043;
OZ010655.1_Phania_funesta_genome_assembly,_chromosome:_4	AUGUSTUS	start_codon	88656285	88656287	.	+	0	ID=g17043.t1.start1;Parent=g17043.t1;
OZ010655.1_Phania_funesta_genome_assembly,_chromosome:_4	AUGUSTUS	CDS	88656285	88656443	1	+	0	ID=g17043.t1.CDS1;Parent=g17043.t1;
OZ010655.1_Phania_funesta_genome_assembly,_chromosome:_4	AUGUSTUS	exon	88656285	88656443	.	+	.	ID=g17043.t1.exon1;Parent=g17043.t1;
OZ010655.1_Phania_funesta_genome_assembly,_chromosome:_4	AUGUSTUS	intron	88656444	88656524	1	+	.	ID=g17043.t1.intron1;Parent=g17043.t1;
OZ010655.1_Phania_funesta_genome_assembly,_chromosome:_4	AUGUSTUS	CDS	88656525	88656851	1	+	0	ID=g17043.t1.CDS2;Parent=g17043.t1;
OZ010655.1_Phania_funesta_genome_assembly,_chromosome:_4	AUGUSTUS	exon	88656525	88656851	.	+	.	ID=g17043.t1.exon2;Parent=g17043.t1;
OZ010655.1_Phania_funesta_genome_assembly,_chromosome:_4	AUGUSTUS	intron	88656852	88656911	1	+	.	ID=g17043.t1.intron2;Parent=g17043.t1;
OZ010655.1_Phania_funesta_genome_assembly,_chromosome:_4	AUGUSTUS	CDS	88656912	88657194	1	+	0	ID=g17043.t1.CDS3;Parent=g17043.t1;
OZ010655.1_Phania_funesta_genome_assembly,_chromosome:_4	AUGUSTUS	exon	88656912	88657194	.	+	.	ID=g17043.t1.exon3;Parent=g17043.t1;
OZ010655.1_Phania_funesta_genome_assembly,_chromosome:_4	AUGUSTUS	intron	88657195	88657831	1	+	.	ID=g17043.t1.intron3;Parent=g17043.t1;
OZ010655.1_Phania_funesta_genome_assembly,_chromosome:_4	AUGUSTUS	CDS	88657832	88658103	1	+	2	ID=g17043.t1.CDS4;Parent=g17043.t1;
OZ010655.1_Phania_funesta_genome_assembly,_chromosome:_4	AUGUSTUS	exon	88657832	88658103	.	+	.	ID=g17043.t1.exon4;Parent=g17043.t1;
OZ010655.1_Phania_funesta_genome_assembly,_chromosome:_4	AUGUSTUS	intron	88658104	88658180	1	+	.	ID=g17043.t1.intron4;Parent=g17043.t1;
OZ010655.1_Phania_funesta_genome_assembly,_chromosome:_4	AUGUSTUS	CDS	88658181	88658258	1	+	0	ID=g17043.t1.CDS5;Parent=g17043.t1;
OZ010655.1_Phania_funesta_genome_assembly,_chromosome:_4	AUGUSTUS	exon	88658181	88658258	.	+	.	ID=g17043.t1.exon5;Parent=g17043.t1;
OZ010655.1_Phania_funesta_genome_assembly,_chromosome:_4	AUGUSTUS	stop_codon	88658256	88658258	.	+	0	ID=g17043.t1.stop1;Parent=g17043.t1;
OZ010655.1_Phania_funesta_genome_assembly,_chromosome:_4	AUGUSTUS	gene	88658367	88661037	.	-	.	ID=g17044;
OZ010655.1_Phania_funesta_genome_assembly,_chromosome:_4	AUGUSTUS	mRNA	88658367	88661037	1	-	.	ID=g17044.t1;Parent=g17044;
OZ010655.1_Phania_funesta_genome_assembly,_chromosome:_4	AUGUSTUS	stop_codon	88658367	88658369	.	-	0	ID=g17044.t1.stop1;Parent=g17044.t1;
OZ010655.1_Phania_funesta_genome_assembly,_chromosome:_4	AUGUSTUS	CDS	88658367	88658738	1	-	0	ID=g17044.t1.CDS1;Parent=g17044.t1;
OZ010655.1_Phania_funesta_genome_assembly,_chromosome:_4	AUGUSTUS	exon	88658367	88658738	.	-	.	ID=g17044.t1.exon1;Parent=g17044.t1;
OZ010655.1_Phania_funesta_genome_assembly,_chromosome:_4	AUGUSTUS	intron	88658739	88658792	1	-	.	ID=g17044.t1.intron1;Parent=g17044.t1;
OZ010655.1_Phania_funesta_genome_assembly,_chromosome:_4	AUGUSTUS	CDS	88658793	88659000	1	-	1	ID=g17044.t1.CDS2;Parent=g17044.t1;
OZ010655.1_Phania_funesta_genome_assembly,_chromosome:_4	AUGUSTUS	exon	88658793	88659000	.	-	.	ID=g17044.t1.exon2;Parent=g17044.t1;
OZ010655.1_Phania_funesta_genome_assembly,_chromosome:_4	AUGUSTUS	intron	88659001	88659065	1	-	.	ID=g17044.t1.intron2;Parent=g17044.t1;
OZ010655.1_Phania_funesta_genome_assembly,_chromosome:_4	AUGUSTUS	CDS	88659066	88659518	1	-	1	ID=g17044.t1.CDS3;Parent=g17044.t1;
OZ010655.1_Phania_funesta_genome_assembly,_chromosome:_4	AUGUSTUS	exon	88659066	88659518	.	-	.	ID=g17044.t1.exon3;Parent=g17044.t1;
OZ010655.1_Phania_funesta_genome_assembly,_chromosome:_4	AUGUSTUS	intron	88659519	88660672	1	-	.	ID=g17044.t1.intron3;Parent=g17044.t1;
OZ010655.1_Phania_funesta_genome_assembly,_chromosome:_4	AUGUSTUS	CDS	88660673	88661037	1	-	0	ID=g17044.t1.CDS4;Parent=g17044.t1;
OZ010655.1_Phania_funesta_genome_assembly,_chromosome:_4	AUGUSTUS	exon	88660673	88661037	.	-	.	ID=g17044.t1.exon4;Parent=g17044.t1;
OZ010655.1_Phania_funesta_genome_assembly,_chromosome:_4	AUGUSTUS	start_codon	88661035	88661037	.	-	0	ID=g17044.t1.start1;Parent=g17044.t1;
OZ010655.1_Phania_funesta_genome_assembly,_chromosome:_4	AUGUSTUS	gene	88665937	88667910	.	+	.	ID=g17045;
OZ010655.1_Phania_funesta_genome_assembly,_chromosome:_4	AUGUSTUS	mRNA	88665937	88667910	1	+	.	ID=g17045.t1;Parent=g17045;
OZ010655.1_Phania_funesta_genome_assembly,_chromosome:_4	AUGUSTUS	start_codon	88665937	88665939	.	+	0	ID=g17045.t1.start1;Parent=g17045.t1;
OZ010655.1_Phania_funesta_genome_assembly,_chromosome:_4	AUGUSTUS	CDS	88665937	88666095	1	+	0	ID=g17045.t1.CDS1;Parent=g17045.t1;
OZ010655.1_Phania_funesta_genome_assembly,_chromosome:_4	AUGUSTUS	exon	88665937	88666095	.	+	.	ID=g17045.t1.exon1;Parent=g17045.t1;
OZ010655.1_Phania_funesta_genome_assembly,_chromosome:_4	AUGUSTUS	intron	88666096	88666176	1	+	.	ID=g17045.t1.intron1;Parent=g17045.t1;
OZ010655.1_Phania_funesta_genome_assembly,_chromosome:_4	AUGUSTUS	CDS	88666177	88666503	1	+	0	ID=g17045.t1.CDS2;Parent=g17045.t1;
OZ010655.1_Phania_funesta_genome_assembly,_chromosome:_4	AUGUSTUS	exon	88666177	88666503	.	+	.	ID=g17045.t1.exon2;Parent=g17045.t1;
OZ010655.1_Phania_funesta_genome_assembly,_chromosome:_4	AUGUSTUS	intron	88666504	88666563	1	+	.	ID=g17045.t1.intron2;Parent=g17045.t1;
OZ010655.1_Phania_funesta_genome_assembly,_chromosome:_4	AUGUSTUS	CDS	88666564	88666846	1	+	0	ID=g17045.t1.CDS3;Parent=g17045.t1;
OZ010655.1_Phania_funesta_genome_assembly,_chromosome:_4	AUGUSTUS	exon	88666564	88666846	.	+	.	ID=g17045.t1.exon3;Parent=g17045.t1;
OZ010655.1_Phania_funesta_genome_assembly,_chromosome:_4	AUGUSTUS	intron	88666847	88667483	1	+	.	ID=g17045.t1.intron3;Parent=g17045.t1;
OZ010655.1_Phania_funesta_genome_assembly,_chromosome:_4	AUGUSTUS	CDS	88667484	88667755	1	+	2	ID=g17045.t1.CDS4;Parent=g17045.t1;
OZ010655.1_Phania_funesta_genome_assembly,_chromosome:_4	AUGUSTUS	exon	88667484	88667755	.	+	.	ID=g17045.t1.exon4;Parent=g17045.t1;
OZ010655.1_Phania_funesta_genome_assembly,_chromosome:_4	AUGUSTUS	intron	88667756	88667832	1	+	.	ID=g17045.t1.intron4;Parent=g17045.t1;
OZ010655.1_Phania_funesta_genome_assembly,_chromosome:_4	AUGUSTUS	CDS	88667833	88667910	1	+	0	ID=g17045.t1.CDS5;Parent=g17045.t1;
OZ010655.1_Phania_funesta_genome_assembly,_chromosome:_4	AUGUSTUS	exon	88667833	88667910	.	+	.	ID=g17045.t1.exon5;Parent=g17045.t1;
OZ010655.1_Phania_funesta_genome_assembly,_chromosome:_4	AUGUSTUS	stop_codon	88667908	88667910	.	+	0	ID=g17045.t1.stop1;Parent=g17045.t1;
OZ010655.1_Phania_funesta_genome_assembly,_chromosome:_4	AUGUSTUS	gene	88668019	88670600	.	-	.	ID=g17046;
OZ010655.1_Phania_funesta_genome_assembly,_chromosome:_4	AUGUSTUS	mRNA	88668019	88670600	1	-	.	ID=g17046.t1;Parent=g17046;
OZ010655.1_Phania_funesta_genome_assembly,_chromosome:_4	AUGUSTUS	stop_codon	88668019	88668021	.	-	0	ID=g17046.t1.stop1;Parent=g17046.t1;
OZ010655.1_Phania_funesta_genome_assembly,_chromosome:_4	AUGUSTUS	CDS	88668019	88668390	1	-	0	ID=g17046.t1.CDS1;Parent=g17046.t1;
OZ010655.1_Phania_funesta_genome_assembly,_chromosome:_4	AUGUSTUS	exon	88668019	88668390	.	-	.	ID=g17046.t1.exon1;Parent=g17046.t1;
OZ010655.1_Phania_funesta_genome_assembly,_chromosome:_4	AUGUSTUS	intron	88668391	88668444	1	-	.	ID=g17046.t1.intron1;Parent=g17046.t1;
OZ010655.1_Phania_funesta_genome_assembly,_chromosome:_4	AUGUSTUS	CDS	88668445	88668652	1	-	1	ID=g17046.t1.CDS2;Parent=g17046.t1;
OZ010655.1_Phania_funesta_genome_assembly,_chromosome:_4	AUGUSTUS	exon	88668445	88668652	.	-	.	ID=g17046.t1.exon2;Parent=g17046.t1;
OZ010655.1_Phania_funesta_genome_assembly,_chromosome:_4	AUGUSTUS	intron	88668653	88668717	1	-	.	ID=g17046.t1.intron2;Parent=g17046.t1;
OZ010655.1_Phania_funesta_genome_assembly,_chromosome:_4	AUGUSTUS	CDS	88668718	88669170	1	-	1	ID=g17046.t1.CDS3;Parent=g17046.t1;
OZ010655.1_Phania_funesta_genome_assembly,_chromosome:_4	AUGUSTUS	exon	88668718	88669170	.	-	.	ID=g17046.t1.exon3;Parent=g17046.t1;
OZ010655.1_Phania_funesta_genome_assembly,_chromosome:_4	AUGUSTUS	intron	88669171	88670235	1	-	.	ID=g17046.t1.intron3;Parent=g17046.t1;
OZ010655.1_Phania_funesta_genome_assembly,_chromosome:_4	AUGUSTUS	CDS	88670236	88670600	1	-	0	ID=g17046.t1.CDS4;Parent=g17046.t1;
OZ010655.1_Phania_funesta_genome_assembly,_chromosome:_4	AUGUSTUS	exon	88670236	88670600	.	-	.	ID=g17046.t1.exon4;Parent=g17046.t1;
OZ010655.1_Phania_funesta_genome_assembly,_chromosome:_4	AUGUSTUS	start_codon	88670598	88670600	.	-	0	ID=g17046.t1.start1;Parent=g17046.t1;
OZ010655.1_Phania_funesta_genome_assembly,_chromosome:_4	AUGUSTUS	gene	88680071	88695037	.	-	.	ID=g17047;
OZ010655.1_Phania_funesta_genome_assembly,_chromosome:_4	AUGUSTUS	mRNA	88680071	88695037	0.88	-	.	ID=g17047.t1;Parent=g17047;
OZ010655.1_Phania_funesta_genome_assembly,_chromosome:_4	AUGUSTUS	stop_codon	88680071	88680073	.	-	0	ID=g17047.t1.stop1;Parent=g17047.t1;
OZ010655.1_Phania_funesta_genome_assembly,_chromosome:_4	AUGUSTUS	CDS	88680071	88680135	1	-	2	ID=g17047.t1.CDS1;Parent=g17047.t1;
OZ010655.1_Phania_funesta_genome_assembly,_chromosome:_4	AUGUSTUS	exon	88680071	88680135	.	-	.	ID=g17047.t1.exon1;Parent=g17047.t1;
OZ010655.1_Phania_funesta_genome_assembly,_chromosome:_4	AUGUSTUS	intron	88680136	88680200	1	-	.	ID=g17047.t1.intron1;Parent=g17047.t1;
OZ010655.1_Phania_funesta_genome_assembly,_chromosome:_4	AUGUSTUS	CDS	88680201	88680365	1	-	2	ID=g17047.t1.CDS2;Parent=g17047.t1;
OZ010655.1_Phania_funesta_genome_assembly,_chromosome:_4	AUGUSTUS	exon	88680201	88680365	.	-	.	ID=g17047.t1.exon2;Parent=g17047.t1;
OZ010655.1_Phania_funesta_genome_assembly,_chromosome:_4	AUGUSTUS	intron	88680366	88694817	1	-	.	ID=g17047.t1.intron2;Parent=g17047.t1;
OZ010655.1_Phania_funesta_genome_assembly,_chromosome:_4	AUGUSTUS	CDS	88694818	88694926	1	-	0	ID=g17047.t1.CDS3;Parent=g17047.t1;
OZ010655.1_Phania_funesta_genome_assembly,_chromosome:_4	AUGUSTUS	exon	88694818	88694926	.	-	.	ID=g17047.t1.exon3;Parent=g17047.t1;
OZ010655.1_Phania_funesta_genome_assembly,_chromosome:_4	AUGUSTUS	intron	88694927	88695016	0.88	-	.	ID=g17047.t1.intron3;Parent=g17047.t1;
OZ010655.1_Phania_funesta_genome_assembly,_chromosome:_4	AUGUSTUS	CDS	88695017	88695037	0.88	-	0	ID=g17047.t1.CDS4;Parent=g17047.t1;
OZ010655.1_Phania_funesta_genome_assembly,_chromosome:_4	AUGUSTUS	exon	88695017	88695037	.	-	.	ID=g17047.t1.exon4;Parent=g17047.t1;
OZ010655.1_Phania_funesta_genome_assembly,_chromosome:_4	AUGUSTUS	start_codon	88695035	88695037	.	-	0	ID=g17047.t1.start1;Parent=g17047.t1;
OZ010655.1_Phania_funesta_genome_assembly,_chromosome:_4	AUGUSTUS	gene	88835261	88836277	.	-	.	ID=g17048;
OZ010655.1_Phania_funesta_genome_assembly,_chromosome:_4	AUGUSTUS	mRNA	88835261	88836277	1	-	.	ID=g17048.t1;Parent=g17048;
OZ010655.1_Phania_funesta_genome_assembly,_chromosome:_4	AUGUSTUS	stop_codon	88835261	88835263	.	-	0	ID=g17048.t1.stop1;Parent=g17048.t1;
OZ010655.1_Phania_funesta_genome_assembly,_chromosome:_4	AUGUSTUS	CDS	88835261	88836277	1	-	0	ID=g17048.t1.CDS1;Parent=g17048.t1;
OZ010655.1_Phania_funesta_genome_assembly,_chromosome:_4	AUGUSTUS	exon	88835261	88836277	.	-	.	ID=g17048.t1.exon1;Parent=g17048.t1;
OZ010655.1_Phania_funesta_genome_assembly,_chromosome:_4	AUGUSTUS	start_codon	88836275	88836277	.	-	0	ID=g17048.t1.start1;Parent=g17048.t1;
OZ010655.1_Phania_funesta_genome_assembly,_chromosome:_4	AUGUSTUS	gene	88848079	88852588	.	+	.	ID=g17049;
OZ010655.1_Phania_funesta_genome_assembly,_chromosome:_4	AUGUSTUS	mRNA	88848079	88852588	1	+	.	ID=g17049.t1;Parent=g17049;
OZ010655.1_Phania_funesta_genome_assembly,_chromosome:_4	AUGUSTUS	start_codon	88848079	88848081	.	+	0	ID=g17049.t1.start1;Parent=g17049.t1;
OZ010655.1_Phania_funesta_genome_assembly,_chromosome:_4	AUGUSTUS	CDS	88848079	88850162	1	+	0	ID=g17049.t1.CDS1;Parent=g17049.t1;
OZ010655.1_Phania_funesta_genome_assembly,_chromosome:_4	AUGUSTUS	exon	88848079	88850162	.	+	.	ID=g17049.t1.exon1;Parent=g17049.t1;
OZ010655.1_Phania_funesta_genome_assembly,_chromosome:_4	AUGUSTUS	intron	88850163	88850376	1	+	.	ID=g17049.t1.intron1;Parent=g17049.t1;
OZ010655.1_Phania_funesta_genome_assembly,_chromosome:_4	AUGUSTUS	CDS	88850377	88851194	1	+	1	ID=g17049.t1.CDS2;Parent=g17049.t1;
OZ010655.1_Phania_funesta_genome_assembly,_chromosome:_4	AUGUSTUS	exon	88850377	88851194	.	+	.	ID=g17049.t1.exon2;Parent=g17049.t1;
OZ010655.1_Phania_funesta_genome_assembly,_chromosome:_4	AUGUSTUS	intron	88851195	88851797	1	+	.	ID=g17049.t1.intron2;Parent=g17049.t1;
OZ010655.1_Phania_funesta_genome_assembly,_chromosome:_4	AUGUSTUS	CDS	88851798	88852588	1	+	2	ID=g17049.t1.CDS3;Parent=g17049.t1;
OZ010655.1_Phania_funesta_genome_assembly,_chromosome:_4	AUGUSTUS	exon	88851798	88852588	.	+	.	ID=g17049.t1.exon3;Parent=g17049.t1;
OZ010655.1_Phania_funesta_genome_assembly,_chromosome:_4	AUGUSTUS	stop_codon	88852586	88852588	.	+	0	ID=g17049.t1.stop1;Parent=g17049.t1;
OZ010655.1_Phania_funesta_genome_assembly,_chromosome:_4	AUGUSTUS	gene	88867661	88867861	.	-	.	ID=g17050;
OZ010655.1_Phania_funesta_genome_assembly,_chromosome:_4	AUGUSTUS	mRNA	88867661	88867861	0.5	-	.	ID=g17050.t1;Parent=g17050;
OZ010655.1_Phania_funesta_genome_assembly,_chromosome:_4	AUGUSTUS	stop_codon	88867661	88867663	.	-	0	ID=g17050.t1.stop1;Parent=g17050.t1;
OZ010655.1_Phania_funesta_genome_assembly,_chromosome:_4	AUGUSTUS	CDS	88867661	88867861	0.5	-	0	ID=g17050.t1.CDS1;Parent=g17050.t1;
OZ010655.1_Phania_funesta_genome_assembly,_chromosome:_4	AUGUSTUS	exon	88867661	88867861	.	-	.	ID=g17050.t1.exon1;Parent=g17050.t1;
OZ010655.1_Phania_funesta_genome_assembly,_chromosome:_4	AUGUSTUS	start_codon	88867859	88867861	.	-	0	ID=g17050.t1.start1;Parent=g17050.t1;
OZ010655.1_Phania_funesta_genome_assembly,_chromosome:_4	AUGUSTUS	gene	88876349	88889094	.	-	.	ID=g17051;
OZ010655.1_Phania_funesta_genome_assembly,_chromosome:_4	AUGUSTUS	mRNA	88876349	88889094	0.42	-	.	ID=g17051.t1;Parent=g17051;
OZ010655.1_Phania_funesta_genome_assembly,_chromosome:_4	AUGUSTUS	stop_codon	88876349	88876351	.	-	0	ID=g17051.t1.stop1;Parent=g17051.t1;
OZ010655.1_Phania_funesta_genome_assembly,_chromosome:_4	AUGUSTUS	CDS	88876349	88876549	1	-	0	ID=g17051.t1.CDS1;Parent=g17051.t1;
OZ010655.1_Phania_funesta_genome_assembly,_chromosome:_4	AUGUSTUS	exon	88876349	88876549	.	-	.	ID=g17051.t1.exon1;Parent=g17051.t1;
OZ010655.1_Phania_funesta_genome_assembly,_chromosome:_4	AUGUSTUS	intron	88876550	88876983	1	-	.	ID=g17051.t1.intron1;Parent=g17051.t1;
OZ010655.1_Phania_funesta_genome_assembly,_chromosome:_4	AUGUSTUS	CDS	88876984	88877136	1	-	0	ID=g17051.t1.CDS2;Parent=g17051.t1;
OZ010655.1_Phania_funesta_genome_assembly,_chromosome:_4	AUGUSTUS	exon	88876984	88877136	.	-	.	ID=g17051.t1.exon2;Parent=g17051.t1;
OZ010655.1_Phania_funesta_genome_assembly,_chromosome:_4	AUGUSTUS	intron	88877137	88877198	1	-	.	ID=g17051.t1.intron2;Parent=g17051.t1;
OZ010655.1_Phania_funesta_genome_assembly,_chromosome:_4	AUGUSTUS	CDS	88877199	88877515	1	-	2	ID=g17051.t1.CDS3;Parent=g17051.t1;
OZ010655.1_Phania_funesta_genome_assembly,_chromosome:_4	AUGUSTUS	exon	88877199	88877515	.	-	.	ID=g17051.t1.exon3;Parent=g17051.t1;
OZ010655.1_Phania_funesta_genome_assembly,_chromosome:_4	AUGUSTUS	intron	88877516	88877589	1	-	.	ID=g17051.t1.intron3;Parent=g17051.t1;
OZ010655.1_Phania_funesta_genome_assembly,_chromosome:_4	AUGUSTUS	CDS	88877590	88877716	1	-	0	ID=g17051.t1.CDS4;Parent=g17051.t1;
OZ010655.1_Phania_funesta_genome_assembly,_chromosome:_4	AUGUSTUS	exon	88877590	88877716	.	-	.	ID=g17051.t1.exon4;Parent=g17051.t1;
OZ010655.1_Phania_funesta_genome_assembly,_chromosome:_4	AUGUSTUS	intron	88877717	88879399	1	-	.	ID=g17051.t1.intron4;Parent=g17051.t1;
OZ010655.1_Phania_funesta_genome_assembly,_chromosome:_4	AUGUSTUS	CDS	88879400	88879650	1	-	2	ID=g17051.t1.CDS5;Parent=g17051.t1;
OZ010655.1_Phania_funesta_genome_assembly,_chromosome:_4	AUGUSTUS	exon	88879400	88879650	.	-	.	ID=g17051.t1.exon5;Parent=g17051.t1;
OZ010655.1_Phania_funesta_genome_assembly,_chromosome:_4	AUGUSTUS	intron	88879651	88880153	1	-	.	ID=g17051.t1.intron5;Parent=g17051.t1;
OZ010655.1_Phania_funesta_genome_assembly,_chromosome:_4	AUGUSTUS	CDS	88880154	88880298	1	-	0	ID=g17051.t1.CDS6;Parent=g17051.t1;
OZ010655.1_Phania_funesta_genome_assembly,_chromosome:_4	AUGUSTUS	exon	88880154	88880298	.	-	.	ID=g17051.t1.exon6;Parent=g17051.t1;
OZ010655.1_Phania_funesta_genome_assembly,_chromosome:_4	AUGUSTUS	intron	88880299	88882214	1	-	.	ID=g17051.t1.intron6;Parent=g17051.t1;
OZ010655.1_Phania_funesta_genome_assembly,_chromosome:_4	AUGUSTUS	CDS	88882215	88882531	1	-	2	ID=g17051.t1.CDS7;Parent=g17051.t1;
OZ010655.1_Phania_funesta_genome_assembly,_chromosome:_4	AUGUSTUS	exon	88882215	88882531	.	-	.	ID=g17051.t1.exon7;Parent=g17051.t1;
OZ010655.1_Phania_funesta_genome_assembly,_chromosome:_4	AUGUSTUS	intron	88882532	88882593	1	-	.	ID=g17051.t1.intron7;Parent=g17051.t1;
OZ010655.1_Phania_funesta_genome_assembly,_chromosome:_4	AUGUSTUS	CDS	88882594	88882735	1	-	0	ID=g17051.t1.CDS8;Parent=g17051.t1;
OZ010655.1_Phania_funesta_genome_assembly,_chromosome:_4	AUGUSTUS	exon	88882594	88882735	.	-	.	ID=g17051.t1.exon8;Parent=g17051.t1;
OZ010655.1_Phania_funesta_genome_assembly,_chromosome:_4	AUGUSTUS	intron	88882736	88882849	1	-	.	ID=g17051.t1.intron8;Parent=g17051.t1;
OZ010655.1_Phania_funesta_genome_assembly,_chromosome:_4	AUGUSTUS	CDS	88882850	88883003	1	-	1	ID=g17051.t1.CDS9;Parent=g17051.t1;
OZ010655.1_Phania_funesta_genome_assembly,_chromosome:_4	AUGUSTUS	exon	88882850	88883003	.	-	.	ID=g17051.t1.exon9;Parent=g17051.t1;
OZ010655.1_Phania_funesta_genome_assembly,_chromosome:_4	AUGUSTUS	intron	88883004	88888293	1	-	.	ID=g17051.t1.intron9;Parent=g17051.t1;
OZ010655.1_Phania_funesta_genome_assembly,_chromosome:_4	AUGUSTUS	CDS	88888294	88888421	1	-	0	ID=g17051.t1.CDS10;Parent=g17051.t1;
OZ010655.1_Phania_funesta_genome_assembly,_chromosome:_4	AUGUSTUS	exon	88888294	88888421	.	-	.	ID=g17051.t1.exon10;Parent=g17051.t1;
OZ010655.1_Phania_funesta_genome_assembly,_chromosome:_4	AUGUSTUS	intron	88888422	88888563	1	-	.	ID=g17051.t1.intron10;Parent=g17051.t1;
OZ010655.1_Phania_funesta_genome_assembly,_chromosome:_4	AUGUSTUS	CDS	88888564	88888680	1	-	0	ID=g17051.t1.CDS11;Parent=g17051.t1;
OZ010655.1_Phania_funesta_genome_assembly,_chromosome:_4	AUGUSTUS	exon	88888564	88888680	.	-	.	ID=g17051.t1.exon11;Parent=g17051.t1;
OZ010655.1_Phania_funesta_genome_assembly,_chromosome:_4	AUGUSTUS	intron	88888681	88888950	0.46	-	.	ID=g17051.t1.intron11;Parent=g17051.t1;
OZ010655.1_Phania_funesta_genome_assembly,_chromosome:_4	AUGUSTUS	CDS	88888951	88889094	0.42	-	0	ID=g17051.t1.CDS12;Parent=g17051.t1;
OZ010655.1_Phania_funesta_genome_assembly,_chromosome:_4	AUGUSTUS	exon	88888951	88889094	.	-	.	ID=g17051.t1.exon12;Parent=g17051.t1;
OZ010655.1_Phania_funesta_genome_assembly,_chromosome:_4	AUGUSTUS	start_codon	88889092	88889094	.	-	0	ID=g17051.t1.start1;Parent=g17051.t1;
OZ010655.1_Phania_funesta_genome_assembly,_chromosome:_4	AUGUSTUS	gene	88926945	88927462	.	+	.	ID=g17052;
OZ010655.1_Phania_funesta_genome_assembly,_chromosome:_4	AUGUSTUS	mRNA	88926945	88927462	1	+	.	ID=g17052.t1;Parent=g17052;
OZ010655.1_Phania_funesta_genome_assembly,_chromosome:_4	AUGUSTUS	start_codon	88926945	88926947	.	+	0	ID=g17052.t1.start1;Parent=g17052.t1;
OZ010655.1_Phania_funesta_genome_assembly,_chromosome:_4	AUGUSTUS	CDS	88926945	88927170	1	+	0	ID=g17052.t1.CDS1;Parent=g17052.t1;
OZ010655.1_Phania_funesta_genome_assembly,_chromosome:_4	AUGUSTUS	exon	88926945	88927170	.	+	.	ID=g17052.t1.exon1;Parent=g17052.t1;
OZ010655.1_Phania_funesta_genome_assembly,_chromosome:_4	AUGUSTUS	intron	88927171	88927250	1	+	.	ID=g17052.t1.intron1;Parent=g17052.t1;
OZ010655.1_Phania_funesta_genome_assembly,_chromosome:_4	AUGUSTUS	CDS	88927251	88927462	1	+	2	ID=g17052.t1.CDS2;Parent=g17052.t1;
OZ010655.1_Phania_funesta_genome_assembly,_chromosome:_4	AUGUSTUS	exon	88927251	88927462	.	+	.	ID=g17052.t1.exon2;Parent=g17052.t1;
OZ010655.1_Phania_funesta_genome_assembly,_chromosome:_4	AUGUSTUS	stop_codon	88927460	88927462	.	+	0	ID=g17052.t1.stop1;Parent=g17052.t1;
OZ010655.1_Phania_funesta_genome_assembly,_chromosome:_4	AUGUSTUS	gene	88963539	88970974	.	-	.	ID=g17053;
OZ010655.1_Phania_funesta_genome_assembly,_chromosome:_4	AUGUSTUS	mRNA	88963539	88970974	0.86	-	.	ID=g17053.t1;Parent=g17053;
OZ010655.1_Phania_funesta_genome_assembly,_chromosome:_4	AUGUSTUS	stop_codon	88963539	88963541	.	-	0	ID=g17053.t1.stop1;Parent=g17053.t1;
OZ010655.1_Phania_funesta_genome_assembly,_chromosome:_4	AUGUSTUS	CDS	88963539	88963640	0.88	-	0	ID=g17053.t1.CDS1;Parent=g17053.t1;
OZ010655.1_Phania_funesta_genome_assembly,_chromosome:_4	AUGUSTUS	exon	88963539	88963640	.	-	.	ID=g17053.t1.exon1;Parent=g17053.t1;
OZ010655.1_Phania_funesta_genome_assembly,_chromosome:_4	AUGUSTUS	intron	88963641	88970833	0.86	-	.	ID=g17053.t1.intron1;Parent=g17053.t1;
OZ010655.1_Phania_funesta_genome_assembly,_chromosome:_4	AUGUSTUS	CDS	88970834	88970974	0.97	-	0	ID=g17053.t1.CDS2;Parent=g17053.t1;
OZ010655.1_Phania_funesta_genome_assembly,_chromosome:_4	AUGUSTUS	exon	88970834	88970974	.	-	.	ID=g17053.t1.exon2;Parent=g17053.t1;
OZ010655.1_Phania_funesta_genome_assembly,_chromosome:_4	AUGUSTUS	start_codon	88970972	88970974	.	-	0	ID=g17053.t1.start1;Parent=g17053.t1;
OZ010655.1_Phania_funesta_genome_assembly,_chromosome:_4	AUGUSTUS	gene	88986368	89012778	.	-	.	ID=g17054;
OZ010655.1_Phania_funesta_genome_assembly,_chromosome:_4	AUGUSTUS	mRNA	88986368	89012778	0.99	-	.	ID=g17054.t1;Parent=g17054;
OZ010655.1_Phania_funesta_genome_assembly,_chromosome:_4	AUGUSTUS	stop_codon	88986368	88986370	.	-	0	ID=g17054.t1.stop1;Parent=g17054.t1;
OZ010655.1_Phania_funesta_genome_assembly,_chromosome:_4	AUGUSTUS	CDS	88986368	88986489	1	-	2	ID=g17054.t1.CDS1;Parent=g17054.t1;
OZ010655.1_Phania_funesta_genome_assembly,_chromosome:_4	AUGUSTUS	exon	88986368	88986489	.	-	.	ID=g17054.t1.exon1;Parent=g17054.t1;
OZ010655.1_Phania_funesta_genome_assembly,_chromosome:_4	AUGUSTUS	intron	88986490	88986578	1	-	.	ID=g17054.t1.intron1;Parent=g17054.t1;
OZ010655.1_Phania_funesta_genome_assembly,_chromosome:_4	AUGUSTUS	CDS	88986579	88986865	1	-	1	ID=g17054.t1.CDS2;Parent=g17054.t1;
OZ010655.1_Phania_funesta_genome_assembly,_chromosome:_4	AUGUSTUS	exon	88986579	88986865	.	-	.	ID=g17054.t1.exon2;Parent=g17054.t1;
OZ010655.1_Phania_funesta_genome_assembly,_chromosome:_4	AUGUSTUS	intron	88986866	88987596	1	-	.	ID=g17054.t1.intron2;Parent=g17054.t1;
OZ010655.1_Phania_funesta_genome_assembly,_chromosome:_4	AUGUSTUS	CDS	88987597	88989097	1	-	2	ID=g17054.t1.CDS3;Parent=g17054.t1;
OZ010655.1_Phania_funesta_genome_assembly,_chromosome:_4	AUGUSTUS	exon	88987597	88989097	.	-	.	ID=g17054.t1.exon3;Parent=g17054.t1;
OZ010655.1_Phania_funesta_genome_assembly,_chromosome:_4	AUGUSTUS	intron	88989098	88997608	1	-	.	ID=g17054.t1.intron3;Parent=g17054.t1;
OZ010655.1_Phania_funesta_genome_assembly,_chromosome:_4	AUGUSTUS	CDS	88997609	88997813	1	-	0	ID=g17054.t1.CDS4;Parent=g17054.t1;
OZ010655.1_Phania_funesta_genome_assembly,_chromosome:_4	AUGUSTUS	exon	88997609	88997813	.	-	.	ID=g17054.t1.exon4;Parent=g17054.t1;
OZ010655.1_Phania_funesta_genome_assembly,_chromosome:_4	AUGUSTUS	intron	88997814	88997890	1	-	.	ID=g17054.t1.intron4;Parent=g17054.t1;
OZ010655.1_Phania_funesta_genome_assembly,_chromosome:_4	AUGUSTUS	CDS	88997891	88998141	1	-	2	ID=g17054.t1.CDS5;Parent=g17054.t1;
OZ010655.1_Phania_funesta_genome_assembly,_chromosome:_4	AUGUSTUS	exon	88997891	88998141	.	-	.	ID=g17054.t1.exon5;Parent=g17054.t1;
OZ010655.1_Phania_funesta_genome_assembly,_chromosome:_4	AUGUSTUS	intron	88998142	88998211	1	-	.	ID=g17054.t1.intron5;Parent=g17054.t1;
OZ010655.1_Phania_funesta_genome_assembly,_chromosome:_4	AUGUSTUS	CDS	88998212	88998368	1	-	0	ID=g17054.t1.CDS6;Parent=g17054.t1;
OZ010655.1_Phania_funesta_genome_assembly,_chromosome:_4	AUGUSTUS	exon	88998212	88998368	.	-	.	ID=g17054.t1.exon6;Parent=g17054.t1;
OZ010655.1_Phania_funesta_genome_assembly,_chromosome:_4	AUGUSTUS	intron	88998369	88999698	1	-	.	ID=g17054.t1.intron6;Parent=g17054.t1;
OZ010655.1_Phania_funesta_genome_assembly,_chromosome:_4	AUGUSTUS	CDS	88999699	88999981	1	-	1	ID=g17054.t1.CDS7;Parent=g17054.t1;
OZ010655.1_Phania_funesta_genome_assembly,_chromosome:_4	AUGUSTUS	exon	88999699	88999981	.	-	.	ID=g17054.t1.exon7;Parent=g17054.t1;
OZ010655.1_Phania_funesta_genome_assembly,_chromosome:_4	AUGUSTUS	intron	88999982	89000040	1	-	.	ID=g17054.t1.intron7;Parent=g17054.t1;
OZ010655.1_Phania_funesta_genome_assembly,_chromosome:_4	AUGUSTUS	CDS	89000041	89000184	1	-	1	ID=g17054.t1.CDS8;Parent=g17054.t1;
OZ010655.1_Phania_funesta_genome_assembly,_chromosome:_4	AUGUSTUS	exon	89000041	89000184	.	-	.	ID=g17054.t1.exon8;Parent=g17054.t1;
OZ010655.1_Phania_funesta_genome_assembly,_chromosome:_4	AUGUSTUS	intron	89000185	89000618	1	-	.	ID=g17054.t1.intron8;Parent=g17054.t1;
OZ010655.1_Phania_funesta_genome_assembly,_chromosome:_4	AUGUSTUS	CDS	89000619	89001110	1	-	1	ID=g17054.t1.CDS9;Parent=g17054.t1;
OZ010655.1_Phania_funesta_genome_assembly,_chromosome:_4	AUGUSTUS	exon	89000619	89001110	.	-	.	ID=g17054.t1.exon9;Parent=g17054.t1;
OZ010655.1_Phania_funesta_genome_assembly,_chromosome:_4	AUGUSTUS	intron	89001111	89008728	1	-	.	ID=g17054.t1.intron9;Parent=g17054.t1;
OZ010655.1_Phania_funesta_genome_assembly,_chromosome:_4	AUGUSTUS	CDS	89008729	89009069	1	-	0	ID=g17054.t1.CDS10;Parent=g17054.t1;
OZ010655.1_Phania_funesta_genome_assembly,_chromosome:_4	AUGUSTUS	exon	89008729	89009069	.	-	.	ID=g17054.t1.exon10;Parent=g17054.t1;
OZ010655.1_Phania_funesta_genome_assembly,_chromosome:_4	AUGUSTUS	intron	89009070	89012655	1	-	.	ID=g17054.t1.intron10;Parent=g17054.t1;
OZ010655.1_Phania_funesta_genome_assembly,_chromosome:_4	AUGUSTUS	CDS	89012656	89012778	0.99	-	0	ID=g17054.t1.CDS11;Parent=g17054.t1;
OZ010655.1_Phania_funesta_genome_assembly,_chromosome:_4	AUGUSTUS	exon	89012656	89012778	.	-	.	ID=g17054.t1.exon11;Parent=g17054.t1;
OZ010655.1_Phania_funesta_genome_assembly,_chromosome:_4	AUGUSTUS	start_codon	89012776	89012778	.	-	0	ID=g17054.t1.start1;Parent=g17054.t1;
OZ010655.1_Phania_funesta_genome_assembly,_chromosome:_4	AUGUSTUS	mRNA	88986571	89012778	0.94	-	.	ID=g17054.t2;Parent=g17054;
OZ010655.1_Phania_funesta_genome_assembly,_chromosome:_4	AUGUSTUS	stop_codon	88986571	88986573	.	-	0	ID=g17054.t2.stop1;Parent=g17054.t2;
OZ010655.1_Phania_funesta_genome_assembly,_chromosome:_4	AUGUSTUS	CDS	88986571	88986865	1	-	1	ID=g17054.t2.CDS1;Parent=g17054.t2;
OZ010655.1_Phania_funesta_genome_assembly,_chromosome:_4	AUGUSTUS	exon	88986571	88986865	.	-	.	ID=g17054.t2.exon1;Parent=g17054.t2;
OZ010655.1_Phania_funesta_genome_assembly,_chromosome:_4	AUGUSTUS	intron	88986866	88987596	1	-	.	ID=g17054.t2.intron1;Parent=g17054.t2;
OZ010655.1_Phania_funesta_genome_assembly,_chromosome:_4	AUGUSTUS	CDS	88987597	88989097	1	-	2	ID=g17054.t2.CDS2;Parent=g17054.t2;
OZ010655.1_Phania_funesta_genome_assembly,_chromosome:_4	AUGUSTUS	exon	88987597	88989097	.	-	.	ID=g17054.t2.exon2;Parent=g17054.t2;
OZ010655.1_Phania_funesta_genome_assembly,_chromosome:_4	AUGUSTUS	intron	88989098	88997608	1	-	.	ID=g17054.t2.intron2;Parent=g17054.t2;
OZ010655.1_Phania_funesta_genome_assembly,_chromosome:_4	AUGUSTUS	CDS	88997609	88997813	1	-	0	ID=g17054.t2.CDS3;Parent=g17054.t2;
OZ010655.1_Phania_funesta_genome_assembly,_chromosome:_4	AUGUSTUS	exon	88997609	88997813	.	-	.	ID=g17054.t2.exon3;Parent=g17054.t2;
OZ010655.1_Phania_funesta_genome_assembly,_chromosome:_4	AUGUSTUS	intron	88997814	88997890	1	-	.	ID=g17054.t2.intron3;Parent=g17054.t2;
OZ010655.1_Phania_funesta_genome_assembly,_chromosome:_4	AUGUSTUS	CDS	88997891	88998141	1	-	2	ID=g17054.t2.CDS4;Parent=g17054.t2;
OZ010655.1_Phania_funesta_genome_assembly,_chromosome:_4	AUGUSTUS	exon	88997891	88998141	.	-	.	ID=g17054.t2.exon4;Parent=g17054.t2;
OZ010655.1_Phania_funesta_genome_assembly,_chromosome:_4	AUGUSTUS	intron	88998142	88998211	1	-	.	ID=g17054.t2.intron4;Parent=g17054.t2;
OZ010655.1_Phania_funesta_genome_assembly,_chromosome:_4	AUGUSTUS	CDS	88998212	88998368	1	-	0	ID=g17054.t2.CDS5;Parent=g17054.t2;
OZ010655.1_Phania_funesta_genome_assembly,_chromosome:_4	AUGUSTUS	exon	88998212	88998368	.	-	.	ID=g17054.t2.exon5;Parent=g17054.t2;
OZ010655.1_Phania_funesta_genome_assembly,_chromosome:_4	AUGUSTUS	intron	88998369	88999698	0.99	-	.	ID=g17054.t2.intron5;Parent=g17054.t2;
OZ010655.1_Phania_funesta_genome_assembly,_chromosome:_4	AUGUSTUS	CDS	88999699	88999981	0.99	-	1	ID=g17054.t2.CDS6;Parent=g17054.t2;
OZ010655.1_Phania_funesta_genome_assembly,_chromosome:_4	AUGUSTUS	exon	88999699	88999981	.	-	.	ID=g17054.t2.exon6;Parent=g17054.t2;
OZ010655.1_Phania_funesta_genome_assembly,_chromosome:_4	AUGUSTUS	intron	88999982	89000040	1	-	.	ID=g17054.t2.intron6;Parent=g17054.t2;
OZ010655.1_Phania_funesta_genome_assembly,_chromosome:_4	AUGUSTUS	CDS	89000041	89000184	1	-	1	ID=g17054.t2.CDS7;Parent=g17054.t2;
OZ010655.1_Phania_funesta_genome_assembly,_chromosome:_4	AUGUSTUS	exon	89000041	89000184	.	-	.	ID=g17054.t2.exon7;Parent=g17054.t2;
OZ010655.1_Phania_funesta_genome_assembly,_chromosome:_4	AUGUSTUS	intron	89000185	89000618	1	-	.	ID=g17054.t2.intron7;Parent=g17054.t2;
OZ010655.1_Phania_funesta_genome_assembly,_chromosome:_4	AUGUSTUS	CDS	89000619	89001110	1	-	1	ID=g17054.t2.CDS8;Parent=g17054.t2;
OZ010655.1_Phania_funesta_genome_assembly,_chromosome:_4	AUGUSTUS	exon	89000619	89001110	.	-	.	ID=g17054.t2.exon8;Parent=g17054.t2;
OZ010655.1_Phania_funesta_genome_assembly,_chromosome:_4	AUGUSTUS	intron	89001111	89008728	1	-	.	ID=g17054.t2.intron8;Parent=g17054.t2;
OZ010655.1_Phania_funesta_genome_assembly,_chromosome:_4	AUGUSTUS	CDS	89008729	89009069	1	-	0	ID=g17054.t2.CDS9;Parent=g17054.t2;
OZ010655.1_Phania_funesta_genome_assembly,_chromosome:_4	AUGUSTUS	exon	89008729	89009069	.	-	.	ID=g17054.t2.exon9;Parent=g17054.t2;
OZ010655.1_Phania_funesta_genome_assembly,_chromosome:_4	AUGUSTUS	intron	89009070	89012655	1	-	.	ID=g17054.t2.intron9;Parent=g17054.t2;
OZ010655.1_Phania_funesta_genome_assembly,_chromosome:_4	AUGUSTUS	CDS	89012656	89012778	0.95	-	0	ID=g17054.t2.CDS10;Parent=g17054.t2;
OZ010655.1_Phania_funesta_genome_assembly,_chromosome:_4	AUGUSTUS	exon	89012656	89012778	.	-	.	ID=g17054.t2.exon10;Parent=g17054.t2;
OZ010655.1_Phania_funesta_genome_assembly,_chromosome:_4	AUGUSTUS	start_codon	89012776	89012778	.	-	0	ID=g17054.t2.start1;Parent=g17054.t2;
OZ010655.1_Phania_funesta_genome_assembly,_chromosome:_4	AUGUSTUS	gene	89053880	89058648	.	+	.	ID=g17055;
OZ010655.1_Phania_funesta_genome_assembly,_chromosome:_4	AUGUSTUS	mRNA	89053880	89058648	1	+	.	ID=g17055.t1;Parent=g17055;
OZ010655.1_Phania_funesta_genome_assembly,_chromosome:_4	AUGUSTUS	start_codon	89053880	89053882	.	+	0	ID=g17055.t1.start1;Parent=g17055.t1;
OZ010655.1_Phania_funesta_genome_assembly,_chromosome:_4	AUGUSTUS	CDS	89053880	89054021	1	+	0	ID=g17055.t1.CDS1;Parent=g17055.t1;
OZ010655.1_Phania_funesta_genome_assembly,_chromosome:_4	AUGUSTUS	exon	89053880	89054021	.	+	.	ID=g17055.t1.exon1;Parent=g17055.t1;
OZ010655.1_Phania_funesta_genome_assembly,_chromosome:_4	AUGUSTUS	intron	89054022	89054069	1	+	.	ID=g17055.t1.intron1;Parent=g17055.t1;
OZ010655.1_Phania_funesta_genome_assembly,_chromosome:_4	AUGUSTUS	CDS	89054070	89054614	1	+	2	ID=g17055.t1.CDS2;Parent=g17055.t1;
OZ010655.1_Phania_funesta_genome_assembly,_chromosome:_4	AUGUSTUS	exon	89054070	89054614	.	+	.	ID=g17055.t1.exon2;Parent=g17055.t1;
OZ010655.1_Phania_funesta_genome_assembly,_chromosome:_4	AUGUSTUS	intron	89054615	89054669	1	+	.	ID=g17055.t1.intron2;Parent=g17055.t1;
OZ010655.1_Phania_funesta_genome_assembly,_chromosome:_4	AUGUSTUS	CDS	89054670	89054786	1	+	0	ID=g17055.t1.CDS3;Parent=g17055.t1;
OZ010655.1_Phania_funesta_genome_assembly,_chromosome:_4	AUGUSTUS	exon	89054670	89054786	.	+	.	ID=g17055.t1.exon3;Parent=g17055.t1;
OZ010655.1_Phania_funesta_genome_assembly,_chromosome:_4	AUGUSTUS	intron	89054787	89054850	1	+	.	ID=g17055.t1.intron3;Parent=g17055.t1;
OZ010655.1_Phania_funesta_genome_assembly,_chromosome:_4	AUGUSTUS	CDS	89054851	89056284	1	+	0	ID=g17055.t1.CDS4;Parent=g17055.t1;
OZ010655.1_Phania_funesta_genome_assembly,_chromosome:_4	AUGUSTUS	exon	89054851	89056284	.	+	.	ID=g17055.t1.exon4;Parent=g17055.t1;
OZ010655.1_Phania_funesta_genome_assembly,_chromosome:_4	AUGUSTUS	intron	89056285	89056338	1	+	.	ID=g17055.t1.intron4;Parent=g17055.t1;
OZ010655.1_Phania_funesta_genome_assembly,_chromosome:_4	AUGUSTUS	CDS	89056339	89056601	1	+	0	ID=g17055.t1.CDS5;Parent=g17055.t1;
OZ010655.1_Phania_funesta_genome_assembly,_chromosome:_4	AUGUSTUS	exon	89056339	89056601	.	+	.	ID=g17055.t1.exon5;Parent=g17055.t1;
OZ010655.1_Phania_funesta_genome_assembly,_chromosome:_4	AUGUSTUS	intron	89056602	89056655	1	+	.	ID=g17055.t1.intron5;Parent=g17055.t1;
OZ010655.1_Phania_funesta_genome_assembly,_chromosome:_4	AUGUSTUS	CDS	89056656	89056790	1	+	1	ID=g17055.t1.CDS6;Parent=g17055.t1;
OZ010655.1_Phania_funesta_genome_assembly,_chromosome:_4	AUGUSTUS	exon	89056656	89056790	.	+	.	ID=g17055.t1.exon6;Parent=g17055.t1;
OZ010655.1_Phania_funesta_genome_assembly,_chromosome:_4	AUGUSTUS	intron	89056791	89056850	1	+	.	ID=g17055.t1.intron6;Parent=g17055.t1;
OZ010655.1_Phania_funesta_genome_assembly,_chromosome:_4	AUGUSTUS	CDS	89056851	89057283	1	+	1	ID=g17055.t1.CDS7;Parent=g17055.t1;
OZ010655.1_Phania_funesta_genome_assembly,_chromosome:_4	AUGUSTUS	exon	89056851	89057283	.	+	.	ID=g17055.t1.exon7;Parent=g17055.t1;
OZ010655.1_Phania_funesta_genome_assembly,_chromosome:_4	AUGUSTUS	intron	89057284	89057340	1	+	.	ID=g17055.t1.intron7;Parent=g17055.t1;
OZ010655.1_Phania_funesta_genome_assembly,_chromosome:_4	AUGUSTUS	CDS	89057341	89057615	1	+	0	ID=g17055.t1.CDS8;Parent=g17055.t1;
OZ010655.1_Phania_funesta_genome_assembly,_chromosome:_4	AUGUSTUS	exon	89057341	89057615	.	+	.	ID=g17055.t1.exon8;Parent=g17055.t1;
OZ010655.1_Phania_funesta_genome_assembly,_chromosome:_4	AUGUSTUS	intron	89057616	89057679	1	+	.	ID=g17055.t1.intron8;Parent=g17055.t1;
OZ010655.1_Phania_funesta_genome_assembly,_chromosome:_4	AUGUSTUS	CDS	89057680	89057858	1	+	1	ID=g17055.t1.CDS9;Parent=g17055.t1;
OZ010655.1_Phania_funesta_genome_assembly,_chromosome:_4	AUGUSTUS	exon	89057680	89057858	.	+	.	ID=g17055.t1.exon9;Parent=g17055.t1;
OZ010655.1_Phania_funesta_genome_assembly,_chromosome:_4	AUGUSTUS	intron	89057859	89057916	1	+	.	ID=g17055.t1.intron9;Parent=g17055.t1;
OZ010655.1_Phania_funesta_genome_assembly,_chromosome:_4	AUGUSTUS	CDS	89057917	89058135	1	+	2	ID=g17055.t1.CDS10;Parent=g17055.t1;
OZ010655.1_Phania_funesta_genome_assembly,_chromosome:_4	AUGUSTUS	exon	89057917	89058135	.	+	.	ID=g17055.t1.exon10;Parent=g17055.t1;
OZ010655.1_Phania_funesta_genome_assembly,_chromosome:_4	AUGUSTUS	intron	89058136	89058211	1	+	.	ID=g17055.t1.intron10;Parent=g17055.t1;
OZ010655.1_Phania_funesta_genome_assembly,_chromosome:_4	AUGUSTUS	CDS	89058212	89058485	1	+	2	ID=g17055.t1.CDS11;Parent=g17055.t1;
OZ010655.1_Phania_funesta_genome_assembly,_chromosome:_4	AUGUSTUS	exon	89058212	89058485	.	+	.	ID=g17055.t1.exon11;Parent=g17055.t1;
OZ010655.1_Phania_funesta_genome_assembly,_chromosome:_4	AUGUSTUS	intron	89058486	89058542	1	+	.	ID=g17055.t1.intron11;Parent=g17055.t1;
OZ010655.1_Phania_funesta_genome_assembly,_chromosome:_4	AUGUSTUS	CDS	89058543	89058648	1	+	1	ID=g17055.t1.CDS12;Parent=g17055.t1;
OZ010655.1_Phania_funesta_genome_assembly,_chromosome:_4	AUGUSTUS	exon	89058543	89058648	.	+	.	ID=g17055.t1.exon12;Parent=g17055.t1;
OZ010655.1_Phania_funesta_genome_assembly,_chromosome:_4	AUGUSTUS	stop_codon	89058646	89058648	.	+	0	ID=g17055.t1.stop1;Parent=g17055.t1;
OZ010655.1_Phania_funesta_genome_assembly,_chromosome:_4	GeneMark.hmm3	mRNA	89053880	89058648	.	+	.	ID=g17055.t2;Parent=g17055;
OZ010655.1_Phania_funesta_genome_assembly,_chromosome:_4	GeneMark.hmm3	start_codon	89053880	89053882	.	+	0	ID=g17055.t2.start1;Parent=g17055.t2;
OZ010655.1_Phania_funesta_genome_assembly,_chromosome:_4	GeneMark.hmm3	CDS	89053880	89054614	.	+	0	ID=g17055.t2.CDS1;Parent=g17055.t2;
OZ010655.1_Phania_funesta_genome_assembly,_chromosome:_4	GeneMark.hmm3	exon	89053880	89054614	0	+	.	ID=g17055.t2.exon1;Parent=g17055.t2;
OZ010655.1_Phania_funesta_genome_assembly,_chromosome:_4	GeneMark.hmm3	intron	89054615	89054669	.	+	0	ID=g17055.t2.intron1;Parent=g17055.t2;
OZ010655.1_Phania_funesta_genome_assembly,_chromosome:_4	GeneMark.hmm3	CDS	89054670	89054786	.	+	0	ID=g17055.t2.CDS2;Parent=g17055.t2;
OZ010655.1_Phania_funesta_genome_assembly,_chromosome:_4	GeneMark.hmm3	exon	89054670	89054786	0	+	.	ID=g17055.t2.exon2;Parent=g17055.t2;
OZ010655.1_Phania_funesta_genome_assembly,_chromosome:_4	GeneMark.hmm3	intron	89054787	89054850	.	+	0	ID=g17055.t2.intron2;Parent=g17055.t2;
OZ010655.1_Phania_funesta_genome_assembly,_chromosome:_4	GeneMark.hmm3	CDS	89054851	89056284	.	+	0	ID=g17055.t2.CDS3;Parent=g17055.t2;
OZ010655.1_Phania_funesta_genome_assembly,_chromosome:_4	GeneMark.hmm3	exon	89054851	89056284	0	+	.	ID=g17055.t2.exon3;Parent=g17055.t2;
OZ010655.1_Phania_funesta_genome_assembly,_chromosome:_4	GeneMark.hmm3	intron	89056285	89056338	.	+	0	ID=g17055.t2.intron3;Parent=g17055.t2;
OZ010655.1_Phania_funesta_genome_assembly,_chromosome:_4	GeneMark.hmm3	CDS	89056339	89056601	.	+	0	ID=g17055.t2.CDS4;Parent=g17055.t2;
OZ010655.1_Phania_funesta_genome_assembly,_chromosome:_4	GeneMark.hmm3	exon	89056339	89056601	0	+	.	ID=g17055.t2.exon4;Parent=g17055.t2;
OZ010655.1_Phania_funesta_genome_assembly,_chromosome:_4	GeneMark.hmm3	intron	89056602	89056655	.	+	1	ID=g17055.t2.intron4;Parent=g17055.t2;
OZ010655.1_Phania_funesta_genome_assembly,_chromosome:_4	GeneMark.hmm3	CDS	89056656	89056790	.	+	1	ID=g17055.t2.CDS5;Parent=g17055.t2;
OZ010655.1_Phania_funesta_genome_assembly,_chromosome:_4	GeneMark.hmm3	exon	89056656	89056790	0	+	.	ID=g17055.t2.exon5;Parent=g17055.t2;
OZ010655.1_Phania_funesta_genome_assembly,_chromosome:_4	GeneMark.hmm3	intron	89056791	89056850	.	+	1	ID=g17055.t2.intron5;Parent=g17055.t2;
OZ010655.1_Phania_funesta_genome_assembly,_chromosome:_4	GeneMark.hmm3	CDS	89056851	89057283	.	+	1	ID=g17055.t2.CDS6;Parent=g17055.t2;
OZ010655.1_Phania_funesta_genome_assembly,_chromosome:_4	GeneMark.hmm3	exon	89056851	89057283	0	+	.	ID=g17055.t2.exon6;Parent=g17055.t2;
OZ010655.1_Phania_funesta_genome_assembly,_chromosome:_4	GeneMark.hmm3	intron	89057284	89057340	.	+	0	ID=g17055.t2.intron6;Parent=g17055.t2;
OZ010655.1_Phania_funesta_genome_assembly,_chromosome:_4	GeneMark.hmm3	CDS	89057341	89057615	.	+	0	ID=g17055.t2.CDS7;Parent=g17055.t2;
OZ010655.1_Phania_funesta_genome_assembly,_chromosome:_4	GeneMark.hmm3	exon	89057341	89057615	0	+	.	ID=g17055.t2.exon7;Parent=g17055.t2;
OZ010655.1_Phania_funesta_genome_assembly,_chromosome:_4	GeneMark.hmm3	intron	89057616	89057679	.	+	1	ID=g17055.t2.intron7;Parent=g17055.t2;
OZ010655.1_Phania_funesta_genome_assembly,_chromosome:_4	GeneMark.hmm3	CDS	89057680	89057858	.	+	1	ID=g17055.t2.CDS8;Parent=g17055.t2;
OZ010655.1_Phania_funesta_genome_assembly,_chromosome:_4	GeneMark.hmm3	exon	89057680	89057858	0	+	.	ID=g17055.t2.exon8;Parent=g17055.t2;
OZ010655.1_Phania_funesta_genome_assembly,_chromosome:_4	GeneMark.hmm3	intron	89057859	89057916	.	+	2	ID=g17055.t2.intron8;Parent=g17055.t2;
OZ010655.1_Phania_funesta_genome_assembly,_chromosome:_4	GeneMark.hmm3	CDS	89057917	89058135	.	+	2	ID=g17055.t2.CDS9;Parent=g17055.t2;
OZ010655.1_Phania_funesta_genome_assembly,_chromosome:_4	GeneMark.hmm3	exon	89057917	89058135	0	+	.	ID=g17055.t2.exon9;Parent=g17055.t2;
OZ010655.1_Phania_funesta_genome_assembly,_chromosome:_4	GeneMark.hmm3	intron	89058136	89058211	.	+	2	ID=g17055.t2.intron9;Parent=g17055.t2;
OZ010655.1_Phania_funesta_genome_assembly,_chromosome:_4	GeneMark.hmm3	CDS	89058212	89058485	.	+	2	ID=g17055.t2.CDS10;Parent=g17055.t2;
OZ010655.1_Phania_funesta_genome_assembly,_chromosome:_4	GeneMark.hmm3	exon	89058212	89058485	0	+	.	ID=g17055.t2.exon10;Parent=g17055.t2;
OZ010655.1_Phania_funesta_genome_assembly,_chromosome:_4	GeneMark.hmm3	intron	89058486	89058542	.	+	1	ID=g17055.t2.intron10;Parent=g17055.t2;
OZ010655.1_Phania_funesta_genome_assembly,_chromosome:_4	GeneMark.hmm3	CDS	89058543	89058648	.	+	1	ID=g17055.t2.CDS11;Parent=g17055.t2;
OZ010655.1_Phania_funesta_genome_assembly,_chromosome:_4	GeneMark.hmm3	exon	89058543	89058648	0	+	.	ID=g17055.t2.exon11;Parent=g17055.t2;
OZ010655.1_Phania_funesta_genome_assembly,_chromosome:_4	GeneMark.hmm3	stop_codon	89058646	89058648	.	+	0	ID=g17055.t2.stop1;Parent=g17055.t2;
OZ010655.1_Phania_funesta_genome_assembly,_chromosome:_4	AUGUSTUS	gene	89059068	89060548	.	-	.	ID=g17056;
OZ010655.1_Phania_funesta_genome_assembly,_chromosome:_4	AUGUSTUS	mRNA	89059068	89060548	1	-	.	ID=g17056.t1;Parent=g17056;
OZ010655.1_Phania_funesta_genome_assembly,_chromosome:_4	AUGUSTUS	stop_codon	89059068	89059070	.	-	0	ID=g17056.t1.stop1;Parent=g17056.t1;
OZ010655.1_Phania_funesta_genome_assembly,_chromosome:_4	AUGUSTUS	CDS	89059068	89059527	1	-	1	ID=g17056.t1.CDS1;Parent=g17056.t1;
OZ010655.1_Phania_funesta_genome_assembly,_chromosome:_4	AUGUSTUS	exon	89059068	89059527	.	-	.	ID=g17056.t1.exon1;Parent=g17056.t1;
OZ010655.1_Phania_funesta_genome_assembly,_chromosome:_4	AUGUSTUS	intron	89059528	89059740	1	-	.	ID=g17056.t1.intron1;Parent=g17056.t1;
OZ010655.1_Phania_funesta_genome_assembly,_chromosome:_4	AUGUSTUS	CDS	89059741	89060053	1	-	2	ID=g17056.t1.CDS2;Parent=g17056.t1;
OZ010655.1_Phania_funesta_genome_assembly,_chromosome:_4	AUGUSTUS	exon	89059741	89060053	.	-	.	ID=g17056.t1.exon2;Parent=g17056.t1;
OZ010655.1_Phania_funesta_genome_assembly,_chromosome:_4	AUGUSTUS	intron	89060054	89060283	1	-	.	ID=g17056.t1.intron2;Parent=g17056.t1;
OZ010655.1_Phania_funesta_genome_assembly,_chromosome:_4	AUGUSTUS	CDS	89060284	89060548	1	-	0	ID=g17056.t1.CDS3;Parent=g17056.t1;
OZ010655.1_Phania_funesta_genome_assembly,_chromosome:_4	AUGUSTUS	exon	89060284	89060548	.	-	.	ID=g17056.t1.exon3;Parent=g17056.t1;
OZ010655.1_Phania_funesta_genome_assembly,_chromosome:_4	AUGUSTUS	start_codon	89060546	89060548	.	-	0	ID=g17056.t1.start1;Parent=g17056.t1;
OZ010655.1_Phania_funesta_genome_assembly,_chromosome:_4	AUGUSTUS	mRNA	89059068	89060548	1	-	.	ID=g17056.t2;Parent=g17056;
OZ010655.1_Phania_funesta_genome_assembly,_chromosome:_4	AUGUSTUS	stop_codon	89059068	89059070	.	-	0	ID=g17056.t2.stop1;Parent=g17056.t2;
OZ010655.1_Phania_funesta_genome_assembly,_chromosome:_4	AUGUSTUS	CDS	89059068	89059527	1	-	1	ID=g17056.t2.CDS1;Parent=g17056.t2;
OZ010655.1_Phania_funesta_genome_assembly,_chromosome:_4	AUGUSTUS	exon	89059068	89059527	.	-	.	ID=g17056.t2.exon1;Parent=g17056.t2;
OZ010655.1_Phania_funesta_genome_assembly,_chromosome:_4	AUGUSTUS	intron	89059528	89059740	1	-	.	ID=g17056.t2.intron1;Parent=g17056.t2;
OZ010655.1_Phania_funesta_genome_assembly,_chromosome:_4	AUGUSTUS	CDS	89059741	89059870	1	-	2	ID=g17056.t2.CDS2;Parent=g17056.t2;
OZ010655.1_Phania_funesta_genome_assembly,_chromosome:_4	AUGUSTUS	exon	89059741	89059870	.	-	.	ID=g17056.t2.exon2;Parent=g17056.t2;
OZ010655.1_Phania_funesta_genome_assembly,_chromosome:_4	AUGUSTUS	intron	89059871	89060283	1	-	.	ID=g17056.t2.intron2;Parent=g17056.t2;
OZ010655.1_Phania_funesta_genome_assembly,_chromosome:_4	AUGUSTUS	CDS	89060284	89060548	1	-	0	ID=g17056.t2.CDS3;Parent=g17056.t2;
OZ010655.1_Phania_funesta_genome_assembly,_chromosome:_4	AUGUSTUS	exon	89060284	89060548	.	-	.	ID=g17056.t2.exon3;Parent=g17056.t2;
OZ010655.1_Phania_funesta_genome_assembly,_chromosome:_4	AUGUSTUS	start_codon	89060546	89060548	.	-	0	ID=g17056.t2.start1;Parent=g17056.t2;
OZ010655.1_Phania_funesta_genome_assembly,_chromosome:_4	AUGUSTUS	gene	89063422	89067471	.	+	.	ID=g17057;
OZ010655.1_Phania_funesta_genome_assembly,_chromosome:_4	AUGUSTUS	mRNA	89063422	89067471	1	+	.	ID=g17057.t1;Parent=g17057;
OZ010655.1_Phania_funesta_genome_assembly,_chromosome:_4	AUGUSTUS	start_codon	89063422	89063424	.	+	0	ID=g17057.t1.start1;Parent=g17057.t1;
OZ010655.1_Phania_funesta_genome_assembly,_chromosome:_4	AUGUSTUS	CDS	89063422	89063467	1	+	0	ID=g17057.t1.CDS1;Parent=g17057.t1;
OZ010655.1_Phania_funesta_genome_assembly,_chromosome:_4	AUGUSTUS	exon	89063422	89063467	.	+	.	ID=g17057.t1.exon1;Parent=g17057.t1;
OZ010655.1_Phania_funesta_genome_assembly,_chromosome:_4	AUGUSTUS	intron	89063468	89063562	1	+	.	ID=g17057.t1.intron1;Parent=g17057.t1;
OZ010655.1_Phania_funesta_genome_assembly,_chromosome:_4	AUGUSTUS	CDS	89063563	89063701	1	+	2	ID=g17057.t1.CDS2;Parent=g17057.t1;
OZ010655.1_Phania_funesta_genome_assembly,_chromosome:_4	AUGUSTUS	exon	89063563	89063701	.	+	.	ID=g17057.t1.exon2;Parent=g17057.t1;
OZ010655.1_Phania_funesta_genome_assembly,_chromosome:_4	AUGUSTUS	intron	89063702	89066635	1	+	.	ID=g17057.t1.intron2;Parent=g17057.t1;
OZ010655.1_Phania_funesta_genome_assembly,_chromosome:_4	AUGUSTUS	CDS	89066636	89067302	1	+	1	ID=g17057.t1.CDS3;Parent=g17057.t1;
OZ010655.1_Phania_funesta_genome_assembly,_chromosome:_4	AUGUSTUS	exon	89066636	89067302	.	+	.	ID=g17057.t1.exon3;Parent=g17057.t1;
OZ010655.1_Phania_funesta_genome_assembly,_chromosome:_4	AUGUSTUS	intron	89067303	89067363	1	+	.	ID=g17057.t1.intron3;Parent=g17057.t1;
OZ010655.1_Phania_funesta_genome_assembly,_chromosome:_4	AUGUSTUS	CDS	89067364	89067471	1	+	0	ID=g17057.t1.CDS4;Parent=g17057.t1;
OZ010655.1_Phania_funesta_genome_assembly,_chromosome:_4	AUGUSTUS	exon	89067364	89067471	.	+	.	ID=g17057.t1.exon4;Parent=g17057.t1;
OZ010655.1_Phania_funesta_genome_assembly,_chromosome:_4	AUGUSTUS	stop_codon	89067469	89067471	.	+	0	ID=g17057.t1.stop1;Parent=g17057.t1;
OZ010655.1_Phania_funesta_genome_assembly,_chromosome:_4	AUGUSTUS	gene	89068949	89071771	.	-	.	ID=g17058;
OZ010655.1_Phania_funesta_genome_assembly,_chromosome:_4	AUGUSTUS	mRNA	89068949	89071771	1	-	.	ID=g17058.t1;Parent=g17058;
OZ010655.1_Phania_funesta_genome_assembly,_chromosome:_4	AUGUSTUS	stop_codon	89068949	89068951	.	-	0	ID=g17058.t1.stop1;Parent=g17058.t1;
OZ010655.1_Phania_funesta_genome_assembly,_chromosome:_4	AUGUSTUS	CDS	89068949	89070262	1	-	0	ID=g17058.t1.CDS1;Parent=g17058.t1;
OZ010655.1_Phania_funesta_genome_assembly,_chromosome:_4	AUGUSTUS	exon	89068949	89070262	.	-	.	ID=g17058.t1.exon1;Parent=g17058.t1;
OZ010655.1_Phania_funesta_genome_assembly,_chromosome:_4	AUGUSTUS	intron	89070263	89070463	1	-	.	ID=g17058.t1.intron1;Parent=g17058.t1;
OZ010655.1_Phania_funesta_genome_assembly,_chromosome:_4	AUGUSTUS	CDS	89070464	89071771	1	-	0	ID=g17058.t1.CDS2;Parent=g17058.t1;
OZ010655.1_Phania_funesta_genome_assembly,_chromosome:_4	AUGUSTUS	exon	89070464	89071771	.	-	.	ID=g17058.t1.exon2;Parent=g17058.t1;
OZ010655.1_Phania_funesta_genome_assembly,_chromosome:_4	AUGUSTUS	start_codon	89071769	89071771	.	-	0	ID=g17058.t1.start1;Parent=g17058.t1;
OZ010655.1_Phania_funesta_genome_assembly,_chromosome:_4	AUGUSTUS	gene	89075730	89084871	.	-	.	ID=g17059;
OZ010655.1_Phania_funesta_genome_assembly,_chromosome:_4	AUGUSTUS	mRNA	89075730	89084871	1	-	.	ID=g17059.t1;Parent=g17059;
OZ010655.1_Phania_funesta_genome_assembly,_chromosome:_4	AUGUSTUS	stop_codon	89075730	89075732	.	-	0	ID=g17059.t1.stop1;Parent=g17059.t1;
OZ010655.1_Phania_funesta_genome_assembly,_chromosome:_4	AUGUSTUS	CDS	89075730	89075832	1	-	1	ID=g17059.t1.CDS1;Parent=g17059.t1;
OZ010655.1_Phania_funesta_genome_assembly,_chromosome:_4	AUGUSTUS	exon	89075730	89075832	.	-	.	ID=g17059.t1.exon1;Parent=g17059.t1;
OZ010655.1_Phania_funesta_genome_assembly,_chromosome:_4	AUGUSTUS	intron	89075833	89077049	1	-	.	ID=g17059.t1.intron1;Parent=g17059.t1;
OZ010655.1_Phania_funesta_genome_assembly,_chromosome:_4	AUGUSTUS	CDS	89077050	89077243	1	-	0	ID=g17059.t1.CDS2;Parent=g17059.t1;
OZ010655.1_Phania_funesta_genome_assembly,_chromosome:_4	AUGUSTUS	exon	89077050	89077243	.	-	.	ID=g17059.t1.exon2;Parent=g17059.t1;
OZ010655.1_Phania_funesta_genome_assembly,_chromosome:_4	AUGUSTUS	intron	89077244	89077300	1	-	.	ID=g17059.t1.intron2;Parent=g17059.t1;
OZ010655.1_Phania_funesta_genome_assembly,_chromosome:_4	AUGUSTUS	CDS	89077301	89077551	1	-	2	ID=g17059.t1.CDS3;Parent=g17059.t1;
OZ010655.1_Phania_funesta_genome_assembly,_chromosome:_4	AUGUSTUS	exon	89077301	89077551	.	-	.	ID=g17059.t1.exon3;Parent=g17059.t1;
OZ010655.1_Phania_funesta_genome_assembly,_chromosome:_4	AUGUSTUS	intron	89077552	89077619	1	-	.	ID=g17059.t1.intron3;Parent=g17059.t1;
OZ010655.1_Phania_funesta_genome_assembly,_chromosome:_4	AUGUSTUS	CDS	89077620	89078749	1	-	1	ID=g17059.t1.CDS4;Parent=g17059.t1;
OZ010655.1_Phania_funesta_genome_assembly,_chromosome:_4	AUGUSTUS	exon	89077620	89078749	.	-	.	ID=g17059.t1.exon4;Parent=g17059.t1;
OZ010655.1_Phania_funesta_genome_assembly,_chromosome:_4	AUGUSTUS	intron	89078750	89080582	1	-	.	ID=g17059.t1.intron4;Parent=g17059.t1;
OZ010655.1_Phania_funesta_genome_assembly,_chromosome:_4	AUGUSTUS	CDS	89080583	89081692	1	-	1	ID=g17059.t1.CDS5;Parent=g17059.t1;
OZ010655.1_Phania_funesta_genome_assembly,_chromosome:_4	AUGUSTUS	exon	89080583	89081692	.	-	.	ID=g17059.t1.exon5;Parent=g17059.t1;
OZ010655.1_Phania_funesta_genome_assembly,_chromosome:_4	AUGUSTUS	intron	89081693	89081772	1	-	.	ID=g17059.t1.intron5;Parent=g17059.t1;
OZ010655.1_Phania_funesta_genome_assembly,_chromosome:_4	AUGUSTUS	CDS	89081773	89081951	1	-	0	ID=g17059.t1.CDS6;Parent=g17059.t1;
OZ010655.1_Phania_funesta_genome_assembly,_chromosome:_4	AUGUSTUS	exon	89081773	89081951	.	-	.	ID=g17059.t1.exon6;Parent=g17059.t1;
OZ010655.1_Phania_funesta_genome_assembly,_chromosome:_4	AUGUSTUS	intron	89081952	89084844	1	-	.	ID=g17059.t1.intron6;Parent=g17059.t1;
OZ010655.1_Phania_funesta_genome_assembly,_chromosome:_4	AUGUSTUS	CDS	89084845	89084871	1	-	0	ID=g17059.t1.CDS7;Parent=g17059.t1;
OZ010655.1_Phania_funesta_genome_assembly,_chromosome:_4	AUGUSTUS	exon	89084845	89084871	.	-	.	ID=g17059.t1.exon7;Parent=g17059.t1;
OZ010655.1_Phania_funesta_genome_assembly,_chromosome:_4	AUGUSTUS	start_codon	89084869	89084871	.	-	0	ID=g17059.t1.start1;Parent=g17059.t1;
OZ010655.1_Phania_funesta_genome_assembly,_chromosome:_4	AUGUSTUS	gene	89098867	89105663	.	+	.	ID=g17060;
OZ010655.1_Phania_funesta_genome_assembly,_chromosome:_4	AUGUSTUS	mRNA	89098867	89105663	1	+	.	ID=g17060.t1;Parent=g17060;
OZ010655.1_Phania_funesta_genome_assembly,_chromosome:_4	AUGUSTUS	start_codon	89098867	89098869	.	+	0	ID=g17060.t1.start1;Parent=g17060.t1;
OZ010655.1_Phania_funesta_genome_assembly,_chromosome:_4	AUGUSTUS	CDS	89098867	89099067	1	+	0	ID=g17060.t1.CDS1;Parent=g17060.t1;
OZ010655.1_Phania_funesta_genome_assembly,_chromosome:_4	AUGUSTUS	exon	89098867	89099067	.	+	.	ID=g17060.t1.exon1;Parent=g17060.t1;
OZ010655.1_Phania_funesta_genome_assembly,_chromosome:_4	AUGUSTUS	intron	89099068	89101038	1	+	.	ID=g17060.t1.intron1;Parent=g17060.t1;
OZ010655.1_Phania_funesta_genome_assembly,_chromosome:_4	AUGUSTUS	CDS	89101039	89102680	1	+	0	ID=g17060.t1.CDS2;Parent=g17060.t1;
OZ010655.1_Phania_funesta_genome_assembly,_chromosome:_4	AUGUSTUS	exon	89101039	89102680	.	+	.	ID=g17060.t1.exon2;Parent=g17060.t1;
OZ010655.1_Phania_funesta_genome_assembly,_chromosome:_4	AUGUSTUS	intron	89102681	89104397	1	+	.	ID=g17060.t1.intron2;Parent=g17060.t1;
OZ010655.1_Phania_funesta_genome_assembly,_chromosome:_4	AUGUSTUS	CDS	89104398	89104773	1	+	2	ID=g17060.t1.CDS3;Parent=g17060.t1;
OZ010655.1_Phania_funesta_genome_assembly,_chromosome:_4	AUGUSTUS	exon	89104398	89104773	.	+	.	ID=g17060.t1.exon3;Parent=g17060.t1;
OZ010655.1_Phania_funesta_genome_assembly,_chromosome:_4	AUGUSTUS	intron	89104774	89104826	1	+	.	ID=g17060.t1.intron3;Parent=g17060.t1;
OZ010655.1_Phania_funesta_genome_assembly,_chromosome:_4	AUGUSTUS	CDS	89104827	89104994	1	+	1	ID=g17060.t1.CDS4;Parent=g17060.t1;
OZ010655.1_Phania_funesta_genome_assembly,_chromosome:_4	AUGUSTUS	exon	89104827	89104994	.	+	.	ID=g17060.t1.exon4;Parent=g17060.t1;
OZ010655.1_Phania_funesta_genome_assembly,_chromosome:_4	AUGUSTUS	intron	89104995	89105051	1	+	.	ID=g17060.t1.intron4;Parent=g17060.t1;
OZ010655.1_Phania_funesta_genome_assembly,_chromosome:_4	AUGUSTUS	CDS	89105052	89105403	1	+	1	ID=g17060.t1.CDS5;Parent=g17060.t1;
OZ010655.1_Phania_funesta_genome_assembly,_chromosome:_4	AUGUSTUS	exon	89105052	89105403	.	+	.	ID=g17060.t1.exon5;Parent=g17060.t1;
OZ010655.1_Phania_funesta_genome_assembly,_chromosome:_4	AUGUSTUS	intron	89105404	89105471	1	+	.	ID=g17060.t1.intron5;Parent=g17060.t1;
OZ010655.1_Phania_funesta_genome_assembly,_chromosome:_4	AUGUSTUS	CDS	89105472	89105663	1	+	0	ID=g17060.t1.CDS6;Parent=g17060.t1;
OZ010655.1_Phania_funesta_genome_assembly,_chromosome:_4	AUGUSTUS	exon	89105472	89105663	.	+	.	ID=g17060.t1.exon6;Parent=g17060.t1;
OZ010655.1_Phania_funesta_genome_assembly,_chromosome:_4	AUGUSTUS	stop_codon	89105661	89105663	.	+	0	ID=g17060.t1.stop1;Parent=g17060.t1;
OZ010655.1_Phania_funesta_genome_assembly,_chromosome:_4	AUGUSTUS	gene	89109252	89110961	.	+	.	ID=g17061;
OZ010655.1_Phania_funesta_genome_assembly,_chromosome:_4	AUGUSTUS	mRNA	89109252	89110961	1	+	.	ID=g17061.t1;Parent=g17061;
OZ010655.1_Phania_funesta_genome_assembly,_chromosome:_4	AUGUSTUS	start_codon	89109252	89109254	.	+	0	ID=g17061.t1.start1;Parent=g17061.t1;
OZ010655.1_Phania_funesta_genome_assembly,_chromosome:_4	AUGUSTUS	CDS	89109252	89109462	1	+	0	ID=g17061.t1.CDS1;Parent=g17061.t1;
OZ010655.1_Phania_funesta_genome_assembly,_chromosome:_4	AUGUSTUS	exon	89109252	89109462	.	+	.	ID=g17061.t1.exon1;Parent=g17061.t1;
OZ010655.1_Phania_funesta_genome_assembly,_chromosome:_4	AUGUSTUS	intron	89109463	89109513	1	+	.	ID=g17061.t1.intron1;Parent=g17061.t1;
OZ010655.1_Phania_funesta_genome_assembly,_chromosome:_4	AUGUSTUS	CDS	89109514	89110107	1	+	2	ID=g17061.t1.CDS2;Parent=g17061.t1;
OZ010655.1_Phania_funesta_genome_assembly,_chromosome:_4	AUGUSTUS	exon	89109514	89110107	.	+	.	ID=g17061.t1.exon2;Parent=g17061.t1;
OZ010655.1_Phania_funesta_genome_assembly,_chromosome:_4	AUGUSTUS	intron	89110108	89110164	1	+	.	ID=g17061.t1.intron2;Parent=g17061.t1;
OZ010655.1_Phania_funesta_genome_assembly,_chromosome:_4	AUGUSTUS	CDS	89110165	89110330	1	+	2	ID=g17061.t1.CDS3;Parent=g17061.t1;
OZ010655.1_Phania_funesta_genome_assembly,_chromosome:_4	AUGUSTUS	exon	89110165	89110330	.	+	.	ID=g17061.t1.exon3;Parent=g17061.t1;
OZ010655.1_Phania_funesta_genome_assembly,_chromosome:_4	AUGUSTUS	intron	89110331	89110457	1	+	.	ID=g17061.t1.intron3;Parent=g17061.t1;
OZ010655.1_Phania_funesta_genome_assembly,_chromosome:_4	AUGUSTUS	CDS	89110458	89110651	1	+	1	ID=g17061.t1.CDS4;Parent=g17061.t1;
OZ010655.1_Phania_funesta_genome_assembly,_chromosome:_4	AUGUSTUS	exon	89110458	89110651	.	+	.	ID=g17061.t1.exon4;Parent=g17061.t1;
OZ010655.1_Phania_funesta_genome_assembly,_chromosome:_4	AUGUSTUS	intron	89110652	89110707	1	+	.	ID=g17061.t1.intron4;Parent=g17061.t1;
OZ010655.1_Phania_funesta_genome_assembly,_chromosome:_4	AUGUSTUS	CDS	89110708	89110961	1	+	2	ID=g17061.t1.CDS5;Parent=g17061.t1;
OZ010655.1_Phania_funesta_genome_assembly,_chromosome:_4	AUGUSTUS	exon	89110708	89110961	.	+	.	ID=g17061.t1.exon5;Parent=g17061.t1;
OZ010655.1_Phania_funesta_genome_assembly,_chromosome:_4	AUGUSTUS	stop_codon	89110959	89110961	.	+	0	ID=g17061.t1.stop1;Parent=g17061.t1;
OZ010655.1_Phania_funesta_genome_assembly,_chromosome:_4	AUGUSTUS	gene	89111143	89113517	.	-	.	ID=g17062;
OZ010655.1_Phania_funesta_genome_assembly,_chromosome:_4	AUGUSTUS	mRNA	89111143	89113517	1	-	.	ID=g17062.t1;Parent=g17062;
OZ010655.1_Phania_funesta_genome_assembly,_chromosome:_4	AUGUSTUS	stop_codon	89111143	89111145	.	-	0	ID=g17062.t1.stop1;Parent=g17062.t1;
OZ010655.1_Phania_funesta_genome_assembly,_chromosome:_4	AUGUSTUS	CDS	89111143	89111306	1	-	2	ID=g17062.t1.CDS1;Parent=g17062.t1;
OZ010655.1_Phania_funesta_genome_assembly,_chromosome:_4	AUGUSTUS	exon	89111143	89111306	.	-	.	ID=g17062.t1.exon1;Parent=g17062.t1;
OZ010655.1_Phania_funesta_genome_assembly,_chromosome:_4	AUGUSTUS	intron	89111307	89111380	1	-	.	ID=g17062.t1.intron1;Parent=g17062.t1;
OZ010655.1_Phania_funesta_genome_assembly,_chromosome:_4	AUGUSTUS	CDS	89111381	89111574	1	-	1	ID=g17062.t1.CDS2;Parent=g17062.t1;
OZ010655.1_Phania_funesta_genome_assembly,_chromosome:_4	AUGUSTUS	exon	89111381	89111574	.	-	.	ID=g17062.t1.exon2;Parent=g17062.t1;
OZ010655.1_Phania_funesta_genome_assembly,_chromosome:_4	AUGUSTUS	intron	89111575	89111784	1	-	.	ID=g17062.t1.intron2;Parent=g17062.t1;
OZ010655.1_Phania_funesta_genome_assembly,_chromosome:_4	AUGUSTUS	CDS	89111785	89112194	1	-	0	ID=g17062.t1.CDS3;Parent=g17062.t1;
OZ010655.1_Phania_funesta_genome_assembly,_chromosome:_4	AUGUSTUS	exon	89111785	89112194	.	-	.	ID=g17062.t1.exon3;Parent=g17062.t1;
OZ010655.1_Phania_funesta_genome_assembly,_chromosome:_4	AUGUSTUS	intron	89112195	89112251	1	-	.	ID=g17062.t1.intron3;Parent=g17062.t1;
OZ010655.1_Phania_funesta_genome_assembly,_chromosome:_4	AUGUSTUS	CDS	89112252	89112387	1	-	1	ID=g17062.t1.CDS4;Parent=g17062.t1;
OZ010655.1_Phania_funesta_genome_assembly,_chromosome:_4	AUGUSTUS	exon	89112252	89112387	.	-	.	ID=g17062.t1.exon4;Parent=g17062.t1;
OZ010655.1_Phania_funesta_genome_assembly,_chromosome:_4	AUGUSTUS	intron	89112388	89112447	1	-	.	ID=g17062.t1.intron4;Parent=g17062.t1;
OZ010655.1_Phania_funesta_genome_assembly,_chromosome:_4	AUGUSTUS	CDS	89112448	89113517	1	-	0	ID=g17062.t1.CDS5;Parent=g17062.t1;
OZ010655.1_Phania_funesta_genome_assembly,_chromosome:_4	AUGUSTUS	exon	89112448	89113517	.	-	.	ID=g17062.t1.exon5;Parent=g17062.t1;
OZ010655.1_Phania_funesta_genome_assembly,_chromosome:_4	AUGUSTUS	start_codon	89113515	89113517	.	-	0	ID=g17062.t1.start1;Parent=g17062.t1;
OZ010655.1_Phania_funesta_genome_assembly,_chromosome:_4	AUGUSTUS	gene	89121398	89127006	.	+	.	ID=g17063;
OZ010655.1_Phania_funesta_genome_assembly,_chromosome:_4	AUGUSTUS	mRNA	89121398	89127006	1	+	.	ID=g17063.t1;Parent=g17063;
OZ010655.1_Phania_funesta_genome_assembly,_chromosome:_4	AUGUSTUS	start_codon	89121398	89121400	.	+	0	ID=g17063.t1.start1;Parent=g17063.t1;
OZ010655.1_Phania_funesta_genome_assembly,_chromosome:_4	AUGUSTUS	CDS	89121398	89121610	1	+	0	ID=g17063.t1.CDS1;Parent=g17063.t1;
OZ010655.1_Phania_funesta_genome_assembly,_chromosome:_4	AUGUSTUS	exon	89121398	89121610	.	+	.	ID=g17063.t1.exon1;Parent=g17063.t1;
OZ010655.1_Phania_funesta_genome_assembly,_chromosome:_4	AUGUSTUS	intron	89121611	89124732	1	+	.	ID=g17063.t1.intron1;Parent=g17063.t1;
OZ010655.1_Phania_funesta_genome_assembly,_chromosome:_4	AUGUSTUS	CDS	89124733	89124927	1	+	0	ID=g17063.t1.CDS2;Parent=g17063.t1;
OZ010655.1_Phania_funesta_genome_assembly,_chromosome:_4	AUGUSTUS	exon	89124733	89124927	.	+	.	ID=g17063.t1.exon2;Parent=g17063.t1;
OZ010655.1_Phania_funesta_genome_assembly,_chromosome:_4	AUGUSTUS	intron	89124928	89126421	1	+	.	ID=g17063.t1.intron2;Parent=g17063.t1;
OZ010655.1_Phania_funesta_genome_assembly,_chromosome:_4	AUGUSTUS	CDS	89126422	89127006	1	+	0	ID=g17063.t1.CDS3;Parent=g17063.t1;
OZ010655.1_Phania_funesta_genome_assembly,_chromosome:_4	AUGUSTUS	exon	89126422	89127006	.	+	.	ID=g17063.t1.exon3;Parent=g17063.t1;
OZ010655.1_Phania_funesta_genome_assembly,_chromosome:_4	AUGUSTUS	stop_codon	89127004	89127006	.	+	0	ID=g17063.t1.stop1;Parent=g17063.t1;
OZ010655.1_Phania_funesta_genome_assembly,_chromosome:_4	AUGUSTUS	gene	89129073	89129940	.	+	.	ID=g17064;
OZ010655.1_Phania_funesta_genome_assembly,_chromosome:_4	AUGUSTUS	mRNA	89129073	89129940	1	+	.	ID=g17064.t1;Parent=g17064;
OZ010655.1_Phania_funesta_genome_assembly,_chromosome:_4	AUGUSTUS	start_codon	89129073	89129075	.	+	0	ID=g17064.t1.start1;Parent=g17064.t1;
OZ010655.1_Phania_funesta_genome_assembly,_chromosome:_4	AUGUSTUS	CDS	89129073	89129527	1	+	0	ID=g17064.t1.CDS1;Parent=g17064.t1;
OZ010655.1_Phania_funesta_genome_assembly,_chromosome:_4	AUGUSTUS	exon	89129073	89129527	.	+	.	ID=g17064.t1.exon1;Parent=g17064.t1;
OZ010655.1_Phania_funesta_genome_assembly,_chromosome:_4	AUGUSTUS	intron	89129528	89129582	1	+	.	ID=g17064.t1.intron1;Parent=g17064.t1;
OZ010655.1_Phania_funesta_genome_assembly,_chromosome:_4	AUGUSTUS	CDS	89129583	89129728	1	+	1	ID=g17064.t1.CDS2;Parent=g17064.t1;
OZ010655.1_Phania_funesta_genome_assembly,_chromosome:_4	AUGUSTUS	exon	89129583	89129728	.	+	.	ID=g17064.t1.exon2;Parent=g17064.t1;
OZ010655.1_Phania_funesta_genome_assembly,_chromosome:_4	AUGUSTUS	intron	89129729	89129782	1	+	.	ID=g17064.t1.intron2;Parent=g17064.t1;
OZ010655.1_Phania_funesta_genome_assembly,_chromosome:_4	AUGUSTUS	CDS	89129783	89129940	1	+	2	ID=g17064.t1.CDS3;Parent=g17064.t1;
OZ010655.1_Phania_funesta_genome_assembly,_chromosome:_4	AUGUSTUS	exon	89129783	89129940	.	+	.	ID=g17064.t1.exon3;Parent=g17064.t1;
OZ010655.1_Phania_funesta_genome_assembly,_chromosome:_4	AUGUSTUS	stop_codon	89129938	89129940	.	+	0	ID=g17064.t1.stop1;Parent=g17064.t1;
OZ010655.1_Phania_funesta_genome_assembly,_chromosome:_4	AUGUSTUS	gene	89131499	89132034	.	-	.	ID=g17065;
OZ010655.1_Phania_funesta_genome_assembly,_chromosome:_4	AUGUSTUS	mRNA	89131499	89132034	1	-	.	ID=g17065.t1;Parent=g17065;
OZ010655.1_Phania_funesta_genome_assembly,_chromosome:_4	AUGUSTUS	stop_codon	89131499	89131501	.	-	0	ID=g17065.t1.stop1;Parent=g17065.t1;
OZ010655.1_Phania_funesta_genome_assembly,_chromosome:_4	AUGUSTUS	CDS	89131499	89131676	1	-	1	ID=g17065.t1.CDS1;Parent=g17065.t1;
OZ010655.1_Phania_funesta_genome_assembly,_chromosome:_4	AUGUSTUS	exon	89131499	89131676	.	-	.	ID=g17065.t1.exon1;Parent=g17065.t1;
OZ010655.1_Phania_funesta_genome_assembly,_chromosome:_4	AUGUSTUS	intron	89131677	89131735	1	-	.	ID=g17065.t1.intron1;Parent=g17065.t1;
OZ010655.1_Phania_funesta_genome_assembly,_chromosome:_4	AUGUSTUS	CDS	89131736	89132034	1	-	0	ID=g17065.t1.CDS2;Parent=g17065.t1;
OZ010655.1_Phania_funesta_genome_assembly,_chromosome:_4	AUGUSTUS	exon	89131736	89132034	.	-	.	ID=g17065.t1.exon2;Parent=g17065.t1;
OZ010655.1_Phania_funesta_genome_assembly,_chromosome:_4	AUGUSTUS	start_codon	89132032	89132034	.	-	0	ID=g17065.t1.start1;Parent=g17065.t1;
OZ010655.1_Phania_funesta_genome_assembly,_chromosome:_4	AUGUSTUS	gene	89134488	89137614	.	-	.	ID=g17066;
OZ010655.1_Phania_funesta_genome_assembly,_chromosome:_4	AUGUSTUS	mRNA	89134488	89137614	1	-	.	ID=g17066.t1;Parent=g17066;
OZ010655.1_Phania_funesta_genome_assembly,_chromosome:_4	AUGUSTUS	stop_codon	89134488	89134490	.	-	0	ID=g17066.t1.stop1;Parent=g17066.t1;
OZ010655.1_Phania_funesta_genome_assembly,_chromosome:_4	AUGUSTUS	CDS	89134488	89136685	1	-	2	ID=g17066.t1.CDS1;Parent=g17066.t1;
OZ010655.1_Phania_funesta_genome_assembly,_chromosome:_4	AUGUSTUS	exon	89134488	89136685	.	-	.	ID=g17066.t1.exon1;Parent=g17066.t1;
OZ010655.1_Phania_funesta_genome_assembly,_chromosome:_4	AUGUSTUS	intron	89136686	89136754	1	-	.	ID=g17066.t1.intron1;Parent=g17066.t1;
OZ010655.1_Phania_funesta_genome_assembly,_chromosome:_4	AUGUSTUS	CDS	89136755	89137477	1	-	2	ID=g17066.t1.CDS2;Parent=g17066.t1;
OZ010655.1_Phania_funesta_genome_assembly,_chromosome:_4	AUGUSTUS	exon	89136755	89137477	.	-	.	ID=g17066.t1.exon2;Parent=g17066.t1;
OZ010655.1_Phania_funesta_genome_assembly,_chromosome:_4	AUGUSTUS	intron	89137478	89137541	1	-	.	ID=g17066.t1.intron2;Parent=g17066.t1;
OZ010655.1_Phania_funesta_genome_assembly,_chromosome:_4	AUGUSTUS	CDS	89137542	89137614	1	-	0	ID=g17066.t1.CDS3;Parent=g17066.t1;
OZ010655.1_Phania_funesta_genome_assembly,_chromosome:_4	AUGUSTUS	exon	89137542	89137614	.	-	.	ID=g17066.t1.exon3;Parent=g17066.t1;
OZ010655.1_Phania_funesta_genome_assembly,_chromosome:_4	AUGUSTUS	start_codon	89137612	89137614	.	-	0	ID=g17066.t1.start1;Parent=g17066.t1;
OZ010655.1_Phania_funesta_genome_assembly,_chromosome:_4	AUGUSTUS	gene	89146953	89148746	.	+	.	ID=g17067;
OZ010655.1_Phania_funesta_genome_assembly,_chromosome:_4	AUGUSTUS	mRNA	89146953	89148746	1	+	.	ID=g17067.t1;Parent=g17067;
OZ010655.1_Phania_funesta_genome_assembly,_chromosome:_4	AUGUSTUS	start_codon	89146953	89146955	.	+	0	ID=g17067.t1.start1;Parent=g17067.t1;
OZ010655.1_Phania_funesta_genome_assembly,_chromosome:_4	AUGUSTUS	CDS	89146953	89148746	1	+	0	ID=g17067.t1.CDS1;Parent=g17067.t1;
OZ010655.1_Phania_funesta_genome_assembly,_chromosome:_4	AUGUSTUS	exon	89146953	89148746	.	+	.	ID=g17067.t1.exon1;Parent=g17067.t1;
OZ010655.1_Phania_funesta_genome_assembly,_chromosome:_4	AUGUSTUS	stop_codon	89148744	89148746	.	+	0	ID=g17067.t1.stop1;Parent=g17067.t1;
OZ010655.1_Phania_funesta_genome_assembly,_chromosome:_4	AUGUSTUS	gene	89174098	89174475	.	-	.	ID=g17068;
OZ010655.1_Phania_funesta_genome_assembly,_chromosome:_4	AUGUSTUS	mRNA	89174098	89174475	1	-	.	ID=g17068.t1;Parent=g17068;
OZ010655.1_Phania_funesta_genome_assembly,_chromosome:_4	AUGUSTUS	stop_codon	89174098	89174100	.	-	0	ID=g17068.t1.stop1;Parent=g17068.t1;
OZ010655.1_Phania_funesta_genome_assembly,_chromosome:_4	AUGUSTUS	CDS	89174098	89174475	1	-	0	ID=g17068.t1.CDS1;Parent=g17068.t1;
OZ010655.1_Phania_funesta_genome_assembly,_chromosome:_4	AUGUSTUS	exon	89174098	89174475	.	-	.	ID=g17068.t1.exon1;Parent=g17068.t1;
OZ010655.1_Phania_funesta_genome_assembly,_chromosome:_4	AUGUSTUS	start_codon	89174473	89174475	.	-	0	ID=g17068.t1.start1;Parent=g17068.t1;
OZ010655.1_Phania_funesta_genome_assembly,_chromosome:_4	AUGUSTUS	gene	89175936	89180708	.	+	.	ID=g17069;
OZ010655.1_Phania_funesta_genome_assembly,_chromosome:_4	AUGUSTUS	mRNA	89175936	89180708	1	+	.	ID=g17069.t1;Parent=g17069;
OZ010655.1_Phania_funesta_genome_assembly,_chromosome:_4	AUGUSTUS	start_codon	89175936	89175938	.	+	0	ID=g17069.t1.start1;Parent=g17069.t1;
OZ010655.1_Phania_funesta_genome_assembly,_chromosome:_4	AUGUSTUS	CDS	89175936	89176105	1	+	0	ID=g17069.t1.CDS1;Parent=g17069.t1;
OZ010655.1_Phania_funesta_genome_assembly,_chromosome:_4	AUGUSTUS	exon	89175936	89176105	.	+	.	ID=g17069.t1.exon1;Parent=g17069.t1;
OZ010655.1_Phania_funesta_genome_assembly,_chromosome:_4	AUGUSTUS	intron	89176106	89176212	1	+	.	ID=g17069.t1.intron1;Parent=g17069.t1;
OZ010655.1_Phania_funesta_genome_assembly,_chromosome:_4	AUGUSTUS	CDS	89176213	89176349	1	+	1	ID=g17069.t1.CDS2;Parent=g17069.t1;
OZ010655.1_Phania_funesta_genome_assembly,_chromosome:_4	AUGUSTUS	exon	89176213	89176349	.	+	.	ID=g17069.t1.exon2;Parent=g17069.t1;
OZ010655.1_Phania_funesta_genome_assembly,_chromosome:_4	AUGUSTUS	intron	89176350	89178588	1	+	.	ID=g17069.t1.intron2;Parent=g17069.t1;
OZ010655.1_Phania_funesta_genome_assembly,_chromosome:_4	AUGUSTUS	CDS	89178589	89180708	1	+	2	ID=g17069.t1.CDS3;Parent=g17069.t1;
OZ010655.1_Phania_funesta_genome_assembly,_chromosome:_4	AUGUSTUS	exon	89178589	89180708	.	+	.	ID=g17069.t1.exon3;Parent=g17069.t1;
OZ010655.1_Phania_funesta_genome_assembly,_chromosome:_4	AUGUSTUS	stop_codon	89180706	89180708	.	+	0	ID=g17069.t1.stop1;Parent=g17069.t1;
OZ010655.1_Phania_funesta_genome_assembly,_chromosome:_4	AUGUSTUS	gene	89183637	89185697	.	+	.	ID=g17070;
OZ010655.1_Phania_funesta_genome_assembly,_chromosome:_4	AUGUSTUS	mRNA	89183637	89185697	1	+	.	ID=g17070.t1;Parent=g17070;
OZ010655.1_Phania_funesta_genome_assembly,_chromosome:_4	AUGUSTUS	start_codon	89183637	89183639	.	+	0	ID=g17070.t1.start1;Parent=g17070.t1;
OZ010655.1_Phania_funesta_genome_assembly,_chromosome:_4	AUGUSTUS	CDS	89183637	89185697	1	+	0	ID=g17070.t1.CDS1;Parent=g17070.t1;
OZ010655.1_Phania_funesta_genome_assembly,_chromosome:_4	AUGUSTUS	exon	89183637	89185697	.	+	.	ID=g17070.t1.exon1;Parent=g17070.t1;
OZ010655.1_Phania_funesta_genome_assembly,_chromosome:_4	AUGUSTUS	stop_codon	89185695	89185697	.	+	0	ID=g17070.t1.stop1;Parent=g17070.t1;
OZ010655.1_Phania_funesta_genome_assembly,_chromosome:_4	AUGUSTUS	gene	89185742	89186976	.	+	.	ID=g17071;
OZ010655.1_Phania_funesta_genome_assembly,_chromosome:_4	AUGUSTUS	mRNA	89185742	89186976	1	+	.	ID=g17071.t1;Parent=g17071;
OZ010655.1_Phania_funesta_genome_assembly,_chromosome:_4	AUGUSTUS	start_codon	89185742	89185744	.	+	0	ID=g17071.t1.start1;Parent=g17071.t1;
OZ010655.1_Phania_funesta_genome_assembly,_chromosome:_4	AUGUSTUS	CDS	89185742	89185748	1	+	0	ID=g17071.t1.CDS1;Parent=g17071.t1;
OZ010655.1_Phania_funesta_genome_assembly,_chromosome:_4	AUGUSTUS	exon	89185742	89185748	.	+	.	ID=g17071.t1.exon1;Parent=g17071.t1;
OZ010655.1_Phania_funesta_genome_assembly,_chromosome:_4	AUGUSTUS	intron	89185749	89186095	1	+	.	ID=g17071.t1.intron1;Parent=g17071.t1;
OZ010655.1_Phania_funesta_genome_assembly,_chromosome:_4	AUGUSTUS	CDS	89186096	89186976	1	+	2	ID=g17071.t1.CDS2;Parent=g17071.t1;
OZ010655.1_Phania_funesta_genome_assembly,_chromosome:_4	AUGUSTUS	exon	89186096	89186976	.	+	.	ID=g17071.t1.exon2;Parent=g17071.t1;
OZ010655.1_Phania_funesta_genome_assembly,_chromosome:_4	AUGUSTUS	stop_codon	89186974	89186976	.	+	0	ID=g17071.t1.stop1;Parent=g17071.t1;
OZ010655.1_Phania_funesta_genome_assembly,_chromosome:_4	AUGUSTUS	gene	89199666	89200289	.	+	.	ID=g17072;
OZ010655.1_Phania_funesta_genome_assembly,_chromosome:_4	AUGUSTUS	mRNA	89199666	89200289	1	+	.	ID=g17072.t1;Parent=g17072;
OZ010655.1_Phania_funesta_genome_assembly,_chromosome:_4	AUGUSTUS	start_codon	89199666	89199668	.	+	0	ID=g17072.t1.start1;Parent=g17072.t1;
OZ010655.1_Phania_funesta_genome_assembly,_chromosome:_4	AUGUSTUS	CDS	89199666	89199782	1	+	0	ID=g17072.t1.CDS1;Parent=g17072.t1;
OZ010655.1_Phania_funesta_genome_assembly,_chromosome:_4	AUGUSTUS	exon	89199666	89199782	.	+	.	ID=g17072.t1.exon1;Parent=g17072.t1;
OZ010655.1_Phania_funesta_genome_assembly,_chromosome:_4	AUGUSTUS	intron	89199783	89199855	1	+	.	ID=g17072.t1.intron1;Parent=g17072.t1;
OZ010655.1_Phania_funesta_genome_assembly,_chromosome:_4	AUGUSTUS	CDS	89199856	89200041	1	+	0	ID=g17072.t1.CDS2;Parent=g17072.t1;
OZ010655.1_Phania_funesta_genome_assembly,_chromosome:_4	AUGUSTUS	exon	89199856	89200041	.	+	.	ID=g17072.t1.exon2;Parent=g17072.t1;
OZ010655.1_Phania_funesta_genome_assembly,_chromosome:_4	AUGUSTUS	intron	89200042	89200103	1	+	.	ID=g17072.t1.intron2;Parent=g17072.t1;
OZ010655.1_Phania_funesta_genome_assembly,_chromosome:_4	AUGUSTUS	CDS	89200104	89200289	1	+	0	ID=g17072.t1.CDS3;Parent=g17072.t1;
OZ010655.1_Phania_funesta_genome_assembly,_chromosome:_4	AUGUSTUS	exon	89200104	89200289	.	+	.	ID=g17072.t1.exon3;Parent=g17072.t1;
OZ010655.1_Phania_funesta_genome_assembly,_chromosome:_4	AUGUSTUS	stop_codon	89200287	89200289	.	+	0	ID=g17072.t1.stop1;Parent=g17072.t1;
OZ010655.1_Phania_funesta_genome_assembly,_chromosome:_4	AUGUSTUS	gene	89202942	89204791	.	-	.	ID=g17073;
OZ010655.1_Phania_funesta_genome_assembly,_chromosome:_4	AUGUSTUS	mRNA	89202942	89204791	1	-	.	ID=g17073.t1;Parent=g17073;
OZ010655.1_Phania_funesta_genome_assembly,_chromosome:_4	AUGUSTUS	stop_codon	89202942	89202944	.	-	0	ID=g17073.t1.stop1;Parent=g17073.t1;
OZ010655.1_Phania_funesta_genome_assembly,_chromosome:_4	AUGUSTUS	CDS	89202942	89203250	1	-	0	ID=g17073.t1.CDS1;Parent=g17073.t1;
OZ010655.1_Phania_funesta_genome_assembly,_chromosome:_4	AUGUSTUS	exon	89202942	89203250	.	-	.	ID=g17073.t1.exon1;Parent=g17073.t1;
OZ010655.1_Phania_funesta_genome_assembly,_chromosome:_4	AUGUSTUS	intron	89203251	89203309	1	-	.	ID=g17073.t1.intron1;Parent=g17073.t1;
OZ010655.1_Phania_funesta_genome_assembly,_chromosome:_4	AUGUSTUS	CDS	89203310	89203618	1	-	0	ID=g17073.t1.CDS2;Parent=g17073.t1;
OZ010655.1_Phania_funesta_genome_assembly,_chromosome:_4	AUGUSTUS	exon	89203310	89203618	.	-	.	ID=g17073.t1.exon2;Parent=g17073.t1;
OZ010655.1_Phania_funesta_genome_assembly,_chromosome:_4	AUGUSTUS	intron	89203619	89203751	1	-	.	ID=g17073.t1.intron2;Parent=g17073.t1;
OZ010655.1_Phania_funesta_genome_assembly,_chromosome:_4	AUGUSTUS	CDS	89203752	89204657	1	-	0	ID=g17073.t1.CDS3;Parent=g17073.t1;
OZ010655.1_Phania_funesta_genome_assembly,_chromosome:_4	AUGUSTUS	exon	89203752	89204657	.	-	.	ID=g17073.t1.exon3;Parent=g17073.t1;
OZ010655.1_Phania_funesta_genome_assembly,_chromosome:_4	AUGUSTUS	intron	89204658	89204716	1	-	.	ID=g17073.t1.intron3;Parent=g17073.t1;
OZ010655.1_Phania_funesta_genome_assembly,_chromosome:_4	AUGUSTUS	CDS	89204717	89204791	1	-	0	ID=g17073.t1.CDS4;Parent=g17073.t1;
OZ010655.1_Phania_funesta_genome_assembly,_chromosome:_4	AUGUSTUS	exon	89204717	89204791	.	-	.	ID=g17073.t1.exon4;Parent=g17073.t1;
OZ010655.1_Phania_funesta_genome_assembly,_chromosome:_4	AUGUSTUS	start_codon	89204789	89204791	.	-	0	ID=g17073.t1.start1;Parent=g17073.t1;
OZ010655.1_Phania_funesta_genome_assembly,_chromosome:_4	AUGUSTUS	gene	89206932	89209461	.	+	.	ID=g17074;
OZ010655.1_Phania_funesta_genome_assembly,_chromosome:_4	AUGUSTUS	mRNA	89206932	89209461	1	+	.	ID=g17074.t1;Parent=g17074;
OZ010655.1_Phania_funesta_genome_assembly,_chromosome:_4	AUGUSTUS	start_codon	89206932	89206934	.	+	0	ID=g17074.t1.start1;Parent=g17074.t1;
OZ010655.1_Phania_funesta_genome_assembly,_chromosome:_4	AUGUSTUS	CDS	89206932	89206956	1	+	0	ID=g17074.t1.CDS1;Parent=g17074.t1;
OZ010655.1_Phania_funesta_genome_assembly,_chromosome:_4	AUGUSTUS	exon	89206932	89206956	.	+	.	ID=g17074.t1.exon1;Parent=g17074.t1;
OZ010655.1_Phania_funesta_genome_assembly,_chromosome:_4	AUGUSTUS	intron	89206957	89207024	1	+	.	ID=g17074.t1.intron1;Parent=g17074.t1;
OZ010655.1_Phania_funesta_genome_assembly,_chromosome:_4	AUGUSTUS	CDS	89207025	89207137	1	+	2	ID=g17074.t1.CDS2;Parent=g17074.t1;
OZ010655.1_Phania_funesta_genome_assembly,_chromosome:_4	AUGUSTUS	exon	89207025	89207137	.	+	.	ID=g17074.t1.exon2;Parent=g17074.t1;
OZ010655.1_Phania_funesta_genome_assembly,_chromosome:_4	AUGUSTUS	intron	89207138	89207207	1	+	.	ID=g17074.t1.intron2;Parent=g17074.t1;
OZ010655.1_Phania_funesta_genome_assembly,_chromosome:_4	AUGUSTUS	CDS	89207208	89207585	1	+	0	ID=g17074.t1.CDS3;Parent=g17074.t1;
OZ010655.1_Phania_funesta_genome_assembly,_chromosome:_4	AUGUSTUS	exon	89207208	89207585	.	+	.	ID=g17074.t1.exon3;Parent=g17074.t1;
OZ010655.1_Phania_funesta_genome_assembly,_chromosome:_4	AUGUSTUS	intron	89207586	89207647	1	+	.	ID=g17074.t1.intron3;Parent=g17074.t1;
OZ010655.1_Phania_funesta_genome_assembly,_chromosome:_4	AUGUSTUS	CDS	89207648	89207860	1	+	0	ID=g17074.t1.CDS4;Parent=g17074.t1;
OZ010655.1_Phania_funesta_genome_assembly,_chromosome:_4	AUGUSTUS	exon	89207648	89207860	.	+	.	ID=g17074.t1.exon4;Parent=g17074.t1;
OZ010655.1_Phania_funesta_genome_assembly,_chromosome:_4	AUGUSTUS	intron	89207861	89207919	1	+	.	ID=g17074.t1.intron4;Parent=g17074.t1;
OZ010655.1_Phania_funesta_genome_assembly,_chromosome:_4	AUGUSTUS	CDS	89207920	89208459	1	+	0	ID=g17074.t1.CDS5;Parent=g17074.t1;
OZ010655.1_Phania_funesta_genome_assembly,_chromosome:_4	AUGUSTUS	exon	89207920	89208459	.	+	.	ID=g17074.t1.exon5;Parent=g17074.t1;
OZ010655.1_Phania_funesta_genome_assembly,_chromosome:_4	AUGUSTUS	intron	89208460	89208524	1	+	.	ID=g17074.t1.intron5;Parent=g17074.t1;
OZ010655.1_Phania_funesta_genome_assembly,_chromosome:_4	AUGUSTUS	CDS	89208525	89208821	1	+	0	ID=g17074.t1.CDS6;Parent=g17074.t1;
OZ010655.1_Phania_funesta_genome_assembly,_chromosome:_4	AUGUSTUS	exon	89208525	89208821	.	+	.	ID=g17074.t1.exon6;Parent=g17074.t1;
OZ010655.1_Phania_funesta_genome_assembly,_chromosome:_4	AUGUSTUS	intron	89208822	89208980	1	+	.	ID=g17074.t1.intron6;Parent=g17074.t1;
OZ010655.1_Phania_funesta_genome_assembly,_chromosome:_4	AUGUSTUS	CDS	89208981	89209114	1	+	0	ID=g17074.t1.CDS7;Parent=g17074.t1;
OZ010655.1_Phania_funesta_genome_assembly,_chromosome:_4	AUGUSTUS	exon	89208981	89209114	.	+	.	ID=g17074.t1.exon7;Parent=g17074.t1;
OZ010655.1_Phania_funesta_genome_assembly,_chromosome:_4	AUGUSTUS	intron	89209115	89209194	1	+	.	ID=g17074.t1.intron7;Parent=g17074.t1;
OZ010655.1_Phania_funesta_genome_assembly,_chromosome:_4	AUGUSTUS	CDS	89209195	89209371	1	+	1	ID=g17074.t1.CDS8;Parent=g17074.t1;
OZ010655.1_Phania_funesta_genome_assembly,_chromosome:_4	AUGUSTUS	exon	89209195	89209371	.	+	.	ID=g17074.t1.exon8;Parent=g17074.t1;
OZ010655.1_Phania_funesta_genome_assembly,_chromosome:_4	AUGUSTUS	intron	89209372	89209430	1	+	.	ID=g17074.t1.intron8;Parent=g17074.t1;
OZ010655.1_Phania_funesta_genome_assembly,_chromosome:_4	AUGUSTUS	CDS	89209431	89209461	1	+	1	ID=g17074.t1.CDS9;Parent=g17074.t1;
OZ010655.1_Phania_funesta_genome_assembly,_chromosome:_4	AUGUSTUS	exon	89209431	89209461	.	+	.	ID=g17074.t1.exon9;Parent=g17074.t1;
OZ010655.1_Phania_funesta_genome_assembly,_chromosome:_4	AUGUSTUS	stop_codon	89209459	89209461	.	+	0	ID=g17074.t1.stop1;Parent=g17074.t1;
OZ010655.1_Phania_funesta_genome_assembly,_chromosome:_4	AUGUSTUS	gene	89209935	89210629	.	-	.	ID=g17075;
OZ010655.1_Phania_funesta_genome_assembly,_chromosome:_4	AUGUSTUS	mRNA	89209935	89210629	1	-	.	ID=g17075.t1;Parent=g17075;
OZ010655.1_Phania_funesta_genome_assembly,_chromosome:_4	AUGUSTUS	stop_codon	89209935	89209937	.	-	0	ID=g17075.t1.stop1;Parent=g17075.t1;
OZ010655.1_Phania_funesta_genome_assembly,_chromosome:_4	AUGUSTUS	CDS	89209935	89210012	1	-	0	ID=g17075.t1.CDS1;Parent=g17075.t1;
OZ010655.1_Phania_funesta_genome_assembly,_chromosome:_4	AUGUSTUS	exon	89209935	89210012	.	-	.	ID=g17075.t1.exon1;Parent=g17075.t1;
OZ010655.1_Phania_funesta_genome_assembly,_chromosome:_4	AUGUSTUS	intron	89210013	89210064	1	-	.	ID=g17075.t1.intron1;Parent=g17075.t1;
OZ010655.1_Phania_funesta_genome_assembly,_chromosome:_4	AUGUSTUS	CDS	89210065	89210205	1	-	0	ID=g17075.t1.CDS2;Parent=g17075.t1;
OZ010655.1_Phania_funesta_genome_assembly,_chromosome:_4	AUGUSTUS	exon	89210065	89210205	.	-	.	ID=g17075.t1.exon2;Parent=g17075.t1;
OZ010655.1_Phania_funesta_genome_assembly,_chromosome:_4	AUGUSTUS	intron	89210206	89210317	1	-	.	ID=g17075.t1.intron2;Parent=g17075.t1;
OZ010655.1_Phania_funesta_genome_assembly,_chromosome:_4	AUGUSTUS	CDS	89210318	89210629	1	-	0	ID=g17075.t1.CDS3;Parent=g17075.t1;
OZ010655.1_Phania_funesta_genome_assembly,_chromosome:_4	AUGUSTUS	exon	89210318	89210629	.	-	.	ID=g17075.t1.exon3;Parent=g17075.t1;
OZ010655.1_Phania_funesta_genome_assembly,_chromosome:_4	AUGUSTUS	start_codon	89210627	89210629	.	-	0	ID=g17075.t1.start1;Parent=g17075.t1;
OZ010655.1_Phania_funesta_genome_assembly,_chromosome:_4	AUGUSTUS	gene	89213590	89215774	.	+	.	ID=g17076;
OZ010655.1_Phania_funesta_genome_assembly,_chromosome:_4	AUGUSTUS	mRNA	89213590	89215774	1	+	.	ID=g17076.t1;Parent=g17076;
OZ010655.1_Phania_funesta_genome_assembly,_chromosome:_4	AUGUSTUS	start_codon	89213590	89213592	.	+	0	ID=g17076.t1.start1;Parent=g17076.t1;
OZ010655.1_Phania_funesta_genome_assembly,_chromosome:_4	AUGUSTUS	CDS	89213590	89213652	1	+	0	ID=g17076.t1.CDS1;Parent=g17076.t1;
OZ010655.1_Phania_funesta_genome_assembly,_chromosome:_4	AUGUSTUS	exon	89213590	89213652	.	+	.	ID=g17076.t1.exon1;Parent=g17076.t1;
OZ010655.1_Phania_funesta_genome_assembly,_chromosome:_4	AUGUSTUS	intron	89213653	89213763	1	+	.	ID=g17076.t1.intron1;Parent=g17076.t1;
OZ010655.1_Phania_funesta_genome_assembly,_chromosome:_4	AUGUSTUS	CDS	89213764	89213958	1	+	0	ID=g17076.t1.CDS2;Parent=g17076.t1;
OZ010655.1_Phania_funesta_genome_assembly,_chromosome:_4	AUGUSTUS	exon	89213764	89213958	.	+	.	ID=g17076.t1.exon2;Parent=g17076.t1;
OZ010655.1_Phania_funesta_genome_assembly,_chromosome:_4	AUGUSTUS	intron	89213959	89214025	1	+	.	ID=g17076.t1.intron2;Parent=g17076.t1;
OZ010655.1_Phania_funesta_genome_assembly,_chromosome:_4	AUGUSTUS	CDS	89214026	89214213	1	+	0	ID=g17076.t1.CDS3;Parent=g17076.t1;
OZ010655.1_Phania_funesta_genome_assembly,_chromosome:_4	AUGUSTUS	exon	89214026	89214213	.	+	.	ID=g17076.t1.exon3;Parent=g17076.t1;
OZ010655.1_Phania_funesta_genome_assembly,_chromosome:_4	AUGUSTUS	intron	89214214	89215659	1	+	.	ID=g17076.t1.intron3;Parent=g17076.t1;
OZ010655.1_Phania_funesta_genome_assembly,_chromosome:_4	AUGUSTUS	CDS	89215660	89215774	1	+	1	ID=g17076.t1.CDS4;Parent=g17076.t1;
OZ010655.1_Phania_funesta_genome_assembly,_chromosome:_4	AUGUSTUS	exon	89215660	89215774	.	+	.	ID=g17076.t1.exon4;Parent=g17076.t1;
OZ010655.1_Phania_funesta_genome_assembly,_chromosome:_4	AUGUSTUS	stop_codon	89215772	89215774	.	+	0	ID=g17076.t1.stop1;Parent=g17076.t1;
OZ010655.1_Phania_funesta_genome_assembly,_chromosome:_4	AUGUSTUS	gene	89239177	89249526	.	+	.	ID=g17077;
OZ010655.1_Phania_funesta_genome_assembly,_chromosome:_4	AUGUSTUS	mRNA	89239177	89249526	1	+	.	ID=g17077.t1;Parent=g17077;
OZ010655.1_Phania_funesta_genome_assembly,_chromosome:_4	AUGUSTUS	start_codon	89239177	89239179	.	+	0	ID=g17077.t1.start1;Parent=g17077.t1;
OZ010655.1_Phania_funesta_genome_assembly,_chromosome:_4	AUGUSTUS	CDS	89239177	89239243	1	+	0	ID=g17077.t1.CDS1;Parent=g17077.t1;
OZ010655.1_Phania_funesta_genome_assembly,_chromosome:_4	AUGUSTUS	exon	89239177	89239243	.	+	.	ID=g17077.t1.exon1;Parent=g17077.t1;
OZ010655.1_Phania_funesta_genome_assembly,_chromosome:_4	AUGUSTUS	intron	89239244	89248992	1	+	.	ID=g17077.t1.intron1;Parent=g17077.t1;
OZ010655.1_Phania_funesta_genome_assembly,_chromosome:_4	AUGUSTUS	CDS	89248993	89249122	1	+	2	ID=g17077.t1.CDS2;Parent=g17077.t1;
OZ010655.1_Phania_funesta_genome_assembly,_chromosome:_4	AUGUSTUS	exon	89248993	89249122	.	+	.	ID=g17077.t1.exon2;Parent=g17077.t1;
OZ010655.1_Phania_funesta_genome_assembly,_chromosome:_4	AUGUSTUS	intron	89249123	89249192	1	+	.	ID=g17077.t1.intron2;Parent=g17077.t1;
OZ010655.1_Phania_funesta_genome_assembly,_chromosome:_4	AUGUSTUS	CDS	89249193	89249526	1	+	1	ID=g17077.t1.CDS3;Parent=g17077.t1;
OZ010655.1_Phania_funesta_genome_assembly,_chromosome:_4	AUGUSTUS	exon	89249193	89249526	.	+	.	ID=g17077.t1.exon3;Parent=g17077.t1;
OZ010655.1_Phania_funesta_genome_assembly,_chromosome:_4	AUGUSTUS	stop_codon	89249524	89249526	.	+	0	ID=g17077.t1.stop1;Parent=g17077.t1;
OZ010655.1_Phania_funesta_genome_assembly,_chromosome:_4	AUGUSTUS	gene	89249902	89252742	.	-	.	ID=g17078;
OZ010655.1_Phania_funesta_genome_assembly,_chromosome:_4	AUGUSTUS	mRNA	89249902	89252742	1	-	.	ID=g17078.t1;Parent=g17078;
OZ010655.1_Phania_funesta_genome_assembly,_chromosome:_4	AUGUSTUS	stop_codon	89249902	89249904	.	-	0	ID=g17078.t1.stop1;Parent=g17078.t1;
OZ010655.1_Phania_funesta_genome_assembly,_chromosome:_4	AUGUSTUS	CDS	89249902	89250102	1	-	0	ID=g17078.t1.CDS1;Parent=g17078.t1;
OZ010655.1_Phania_funesta_genome_assembly,_chromosome:_4	AUGUSTUS	exon	89249902	89250102	.	-	.	ID=g17078.t1.exon1;Parent=g17078.t1;
OZ010655.1_Phania_funesta_genome_assembly,_chromosome:_4	AUGUSTUS	intron	89250103	89250173	1	-	.	ID=g17078.t1.intron1;Parent=g17078.t1;
OZ010655.1_Phania_funesta_genome_assembly,_chromosome:_4	AUGUSTUS	CDS	89250174	89250557	1	-	0	ID=g17078.t1.CDS2;Parent=g17078.t1;
OZ010655.1_Phania_funesta_genome_assembly,_chromosome:_4	AUGUSTUS	exon	89250174	89250557	.	-	.	ID=g17078.t1.exon2;Parent=g17078.t1;
OZ010655.1_Phania_funesta_genome_assembly,_chromosome:_4	AUGUSTUS	intron	89250558	89250620	1	-	.	ID=g17078.t1.intron2;Parent=g17078.t1;
OZ010655.1_Phania_funesta_genome_assembly,_chromosome:_4	AUGUSTUS	CDS	89250621	89252499	1	-	1	ID=g17078.t1.CDS3;Parent=g17078.t1;
OZ010655.1_Phania_funesta_genome_assembly,_chromosome:_4	AUGUSTUS	exon	89250621	89252499	.	-	.	ID=g17078.t1.exon3;Parent=g17078.t1;
OZ010655.1_Phania_funesta_genome_assembly,_chromosome:_4	AUGUSTUS	intron	89252500	89252635	1	-	.	ID=g17078.t1.intron3;Parent=g17078.t1;
OZ010655.1_Phania_funesta_genome_assembly,_chromosome:_4	AUGUSTUS	CDS	89252636	89252742	1	-	0	ID=g17078.t1.CDS4;Parent=g17078.t1;
OZ010655.1_Phania_funesta_genome_assembly,_chromosome:_4	AUGUSTUS	exon	89252636	89252742	.	-	.	ID=g17078.t1.exon4;Parent=g17078.t1;
OZ010655.1_Phania_funesta_genome_assembly,_chromosome:_4	AUGUSTUS	start_codon	89252740	89252742	.	-	0	ID=g17078.t1.start1;Parent=g17078.t1;
OZ010655.1_Phania_funesta_genome_assembly,_chromosome:_4	AUGUSTUS	gene	89255803	89261633	.	+	.	ID=g17079;
OZ010655.1_Phania_funesta_genome_assembly,_chromosome:_4	AUGUSTUS	mRNA	89255803	89261633	1	+	.	ID=g17079.t1;Parent=g17079;
OZ010655.1_Phania_funesta_genome_assembly,_chromosome:_4	AUGUSTUS	start_codon	89255803	89255805	.	+	0	ID=g17079.t1.start1;Parent=g17079.t1;
OZ010655.1_Phania_funesta_genome_assembly,_chromosome:_4	AUGUSTUS	CDS	89255803	89256215	1	+	0	ID=g17079.t1.CDS1;Parent=g17079.t1;
OZ010655.1_Phania_funesta_genome_assembly,_chromosome:_4	AUGUSTUS	exon	89255803	89256215	.	+	.	ID=g17079.t1.exon1;Parent=g17079.t1;
OZ010655.1_Phania_funesta_genome_assembly,_chromosome:_4	AUGUSTUS	intron	89256216	89258520	1	+	.	ID=g17079.t1.intron1;Parent=g17079.t1;
OZ010655.1_Phania_funesta_genome_assembly,_chromosome:_4	AUGUSTUS	CDS	89258521	89258652	1	+	1	ID=g17079.t1.CDS2;Parent=g17079.t1;
OZ010655.1_Phania_funesta_genome_assembly,_chromosome:_4	AUGUSTUS	exon	89258521	89258652	.	+	.	ID=g17079.t1.exon2;Parent=g17079.t1;
OZ010655.1_Phania_funesta_genome_assembly,_chromosome:_4	AUGUSTUS	intron	89258653	89258709	1	+	.	ID=g17079.t1.intron2;Parent=g17079.t1;
OZ010655.1_Phania_funesta_genome_assembly,_chromosome:_4	AUGUSTUS	CDS	89258710	89260444	1	+	1	ID=g17079.t1.CDS3;Parent=g17079.t1;
OZ010655.1_Phania_funesta_genome_assembly,_chromosome:_4	AUGUSTUS	exon	89258710	89260444	.	+	.	ID=g17079.t1.exon3;Parent=g17079.t1;
OZ010655.1_Phania_funesta_genome_assembly,_chromosome:_4	AUGUSTUS	intron	89260445	89260496	1	+	.	ID=g17079.t1.intron3;Parent=g17079.t1;
OZ010655.1_Phania_funesta_genome_assembly,_chromosome:_4	AUGUSTUS	CDS	89260497	89261633	1	+	0	ID=g17079.t1.CDS4;Parent=g17079.t1;
OZ010655.1_Phania_funesta_genome_assembly,_chromosome:_4	AUGUSTUS	exon	89260497	89261633	.	+	.	ID=g17079.t1.exon4;Parent=g17079.t1;
OZ010655.1_Phania_funesta_genome_assembly,_chromosome:_4	AUGUSTUS	stop_codon	89261631	89261633	.	+	0	ID=g17079.t1.stop1;Parent=g17079.t1;
OZ010655.1_Phania_funesta_genome_assembly,_chromosome:_4	AUGUSTUS	gene	89264261	89268492	.	-	.	ID=g17080;
OZ010655.1_Phania_funesta_genome_assembly,_chromosome:_4	AUGUSTUS	mRNA	89264261	89268492	1	-	.	ID=g17080.t1;Parent=g17080;
OZ010655.1_Phania_funesta_genome_assembly,_chromosome:_4	AUGUSTUS	stop_codon	89264261	89264263	.	-	0	ID=g17080.t1.stop1;Parent=g17080.t1;
OZ010655.1_Phania_funesta_genome_assembly,_chromosome:_4	AUGUSTUS	CDS	89264261	89264374	1	-	0	ID=g17080.t1.CDS1;Parent=g17080.t1;
OZ010655.1_Phania_funesta_genome_assembly,_chromosome:_4	AUGUSTUS	exon	89264261	89264374	.	-	.	ID=g17080.t1.exon1;Parent=g17080.t1;
OZ010655.1_Phania_funesta_genome_assembly,_chromosome:_4	AUGUSTUS	intron	89264375	89264440	1	-	.	ID=g17080.t1.intron1;Parent=g17080.t1;
OZ010655.1_Phania_funesta_genome_assembly,_chromosome:_4	AUGUSTUS	CDS	89264441	89267442	1	-	2	ID=g17080.t1.CDS2;Parent=g17080.t1;
OZ010655.1_Phania_funesta_genome_assembly,_chromosome:_4	AUGUSTUS	exon	89264441	89267442	.	-	.	ID=g17080.t1.exon2;Parent=g17080.t1;
OZ010655.1_Phania_funesta_genome_assembly,_chromosome:_4	AUGUSTUS	intron	89267443	89267510	1	-	.	ID=g17080.t1.intron2;Parent=g17080.t1;
OZ010655.1_Phania_funesta_genome_assembly,_chromosome:_4	AUGUSTUS	CDS	89267511	89268492	1	-	0	ID=g17080.t1.CDS3;Parent=g17080.t1;
OZ010655.1_Phania_funesta_genome_assembly,_chromosome:_4	AUGUSTUS	exon	89267511	89268492	.	-	.	ID=g17080.t1.exon3;Parent=g17080.t1;
OZ010655.1_Phania_funesta_genome_assembly,_chromosome:_4	AUGUSTUS	start_codon	89268490	89268492	.	-	0	ID=g17080.t1.start1;Parent=g17080.t1;
OZ010655.1_Phania_funesta_genome_assembly,_chromosome:_4	AUGUSTUS	gene	89275333	89279652	.	-	.	ID=g17081;
OZ010655.1_Phania_funesta_genome_assembly,_chromosome:_4	AUGUSTUS	mRNA	89275333	89279652	1	-	.	ID=g17081.t1;Parent=g17081;
OZ010655.1_Phania_funesta_genome_assembly,_chromosome:_4	AUGUSTUS	stop_codon	89275333	89275335	.	-	0	ID=g17081.t1.stop1;Parent=g17081.t1;
OZ010655.1_Phania_funesta_genome_assembly,_chromosome:_4	AUGUSTUS	CDS	89275333	89275451	1	-	2	ID=g17081.t1.CDS1;Parent=g17081.t1;
OZ010655.1_Phania_funesta_genome_assembly,_chromosome:_4	AUGUSTUS	exon	89275333	89275451	.	-	.	ID=g17081.t1.exon1;Parent=g17081.t1;
OZ010655.1_Phania_funesta_genome_assembly,_chromosome:_4	AUGUSTUS	intron	89275452	89275526	1	-	.	ID=g17081.t1.intron1;Parent=g17081.t1;
OZ010655.1_Phania_funesta_genome_assembly,_chromosome:_4	AUGUSTUS	CDS	89275527	89275987	1	-	1	ID=g17081.t1.CDS2;Parent=g17081.t1;
OZ010655.1_Phania_funesta_genome_assembly,_chromosome:_4	AUGUSTUS	exon	89275527	89275987	.	-	.	ID=g17081.t1.exon2;Parent=g17081.t1;
OZ010655.1_Phania_funesta_genome_assembly,_chromosome:_4	AUGUSTUS	intron	89275988	89276061	1	-	.	ID=g17081.t1.intron2;Parent=g17081.t1;
OZ010655.1_Phania_funesta_genome_assembly,_chromosome:_4	AUGUSTUS	CDS	89276062	89276326	1	-	2	ID=g17081.t1.CDS3;Parent=g17081.t1;
OZ010655.1_Phania_funesta_genome_assembly,_chromosome:_4	AUGUSTUS	exon	89276062	89276326	.	-	.	ID=g17081.t1.exon3;Parent=g17081.t1;
OZ010655.1_Phania_funesta_genome_assembly,_chromosome:_4	AUGUSTUS	intron	89276327	89278898	1	-	.	ID=g17081.t1.intron3;Parent=g17081.t1;
OZ010655.1_Phania_funesta_genome_assembly,_chromosome:_4	AUGUSTUS	CDS	89278899	89278955	1	-	2	ID=g17081.t1.CDS4;Parent=g17081.t1;
OZ010655.1_Phania_funesta_genome_assembly,_chromosome:_4	AUGUSTUS	exon	89278899	89278955	.	-	.	ID=g17081.t1.exon4;Parent=g17081.t1;
OZ010655.1_Phania_funesta_genome_assembly,_chromosome:_4	AUGUSTUS	intron	89278956	89279159	1	-	.	ID=g17081.t1.intron4;Parent=g17081.t1;
OZ010655.1_Phania_funesta_genome_assembly,_chromosome:_4	AUGUSTUS	CDS	89279160	89279295	1	-	0	ID=g17081.t1.CDS5;Parent=g17081.t1;
OZ010655.1_Phania_funesta_genome_assembly,_chromosome:_4	AUGUSTUS	exon	89279160	89279295	.	-	.	ID=g17081.t1.exon5;Parent=g17081.t1;
OZ010655.1_Phania_funesta_genome_assembly,_chromosome:_4	AUGUSTUS	intron	89279296	89279352	1	-	.	ID=g17081.t1.intron5;Parent=g17081.t1;
OZ010655.1_Phania_funesta_genome_assembly,_chromosome:_4	AUGUSTUS	CDS	89279353	89279476	1	-	1	ID=g17081.t1.CDS6;Parent=g17081.t1;
OZ010655.1_Phania_funesta_genome_assembly,_chromosome:_4	AUGUSTUS	exon	89279353	89279476	.	-	.	ID=g17081.t1.exon6;Parent=g17081.t1;
OZ010655.1_Phania_funesta_genome_assembly,_chromosome:_4	AUGUSTUS	intron	89279477	89279548	1	-	.	ID=g17081.t1.intron6;Parent=g17081.t1;
OZ010655.1_Phania_funesta_genome_assembly,_chromosome:_4	AUGUSTUS	CDS	89279549	89279652	1	-	0	ID=g17081.t1.CDS7;Parent=g17081.t1;
OZ010655.1_Phania_funesta_genome_assembly,_chromosome:_4	AUGUSTUS	exon	89279549	89279652	.	-	.	ID=g17081.t1.exon7;Parent=g17081.t1;
OZ010655.1_Phania_funesta_genome_assembly,_chromosome:_4	AUGUSTUS	start_codon	89279650	89279652	.	-	0	ID=g17081.t1.start1;Parent=g17081.t1;
OZ010655.1_Phania_funesta_genome_assembly,_chromosome:_4	AUGUSTUS	gene	89282934	89284738	.	-	.	ID=g17082;
OZ010655.1_Phania_funesta_genome_assembly,_chromosome:_4	AUGUSTUS	mRNA	89282934	89284738	1	-	.	ID=g17082.t1;Parent=g17082;
OZ010655.1_Phania_funesta_genome_assembly,_chromosome:_4	AUGUSTUS	stop_codon	89282934	89282936	.	-	0	ID=g17082.t1.stop1;Parent=g17082.t1;
OZ010655.1_Phania_funesta_genome_assembly,_chromosome:_4	AUGUSTUS	CDS	89282934	89283085	1	-	2	ID=g17082.t1.CDS1;Parent=g17082.t1;
OZ010655.1_Phania_funesta_genome_assembly,_chromosome:_4	AUGUSTUS	exon	89282934	89283085	.	-	.	ID=g17082.t1.exon1;Parent=g17082.t1;
OZ010655.1_Phania_funesta_genome_assembly,_chromosome:_4	AUGUSTUS	intron	89283086	89283438	1	-	.	ID=g17082.t1.intron1;Parent=g17082.t1;
OZ010655.1_Phania_funesta_genome_assembly,_chromosome:_4	AUGUSTUS	CDS	89283439	89283558	1	-	2	ID=g17082.t1.CDS2;Parent=g17082.t1;
OZ010655.1_Phania_funesta_genome_assembly,_chromosome:_4	AUGUSTUS	exon	89283439	89283558	.	-	.	ID=g17082.t1.exon2;Parent=g17082.t1;
OZ010655.1_Phania_funesta_genome_assembly,_chromosome:_4	AUGUSTUS	intron	89283559	89284176	1	-	.	ID=g17082.t1.intron2;Parent=g17082.t1;
OZ010655.1_Phania_funesta_genome_assembly,_chromosome:_4	AUGUSTUS	CDS	89284177	89284738	1	-	0	ID=g17082.t1.CDS3;Parent=g17082.t1;
OZ010655.1_Phania_funesta_genome_assembly,_chromosome:_4	AUGUSTUS	exon	89284177	89284738	.	-	.	ID=g17082.t1.exon3;Parent=g17082.t1;
OZ010655.1_Phania_funesta_genome_assembly,_chromosome:_4	AUGUSTUS	start_codon	89284736	89284738	.	-	0	ID=g17082.t1.start1;Parent=g17082.t1;
OZ010655.1_Phania_funesta_genome_assembly,_chromosome:_4	AUGUSTUS	gene	89330998	89334451	.	+	.	ID=g17083;
OZ010655.1_Phania_funesta_genome_assembly,_chromosome:_4	AUGUSTUS	mRNA	89330998	89334451	1	+	.	ID=g17083.t1;Parent=g17083;
OZ010655.1_Phania_funesta_genome_assembly,_chromosome:_4	AUGUSTUS	start_codon	89330998	89331000	.	+	0	ID=g17083.t1.start1;Parent=g17083.t1;
OZ010655.1_Phania_funesta_genome_assembly,_chromosome:_4	AUGUSTUS	CDS	89330998	89331055	1	+	0	ID=g17083.t1.CDS1;Parent=g17083.t1;
OZ010655.1_Phania_funesta_genome_assembly,_chromosome:_4	AUGUSTUS	exon	89330998	89331055	.	+	.	ID=g17083.t1.exon1;Parent=g17083.t1;
OZ010655.1_Phania_funesta_genome_assembly,_chromosome:_4	AUGUSTUS	intron	89331056	89331152	1	+	.	ID=g17083.t1.intron1;Parent=g17083.t1;
OZ010655.1_Phania_funesta_genome_assembly,_chromosome:_4	AUGUSTUS	CDS	89331153	89331707	1	+	2	ID=g17083.t1.CDS2;Parent=g17083.t1;
OZ010655.1_Phania_funesta_genome_assembly,_chromosome:_4	AUGUSTUS	exon	89331153	89331707	.	+	.	ID=g17083.t1.exon2;Parent=g17083.t1;
OZ010655.1_Phania_funesta_genome_assembly,_chromosome:_4	AUGUSTUS	intron	89331708	89331840	1	+	.	ID=g17083.t1.intron2;Parent=g17083.t1;
OZ010655.1_Phania_funesta_genome_assembly,_chromosome:_4	AUGUSTUS	CDS	89331841	89331923	1	+	2	ID=g17083.t1.CDS3;Parent=g17083.t1;
OZ010655.1_Phania_funesta_genome_assembly,_chromosome:_4	AUGUSTUS	exon	89331841	89331923	.	+	.	ID=g17083.t1.exon3;Parent=g17083.t1;
OZ010655.1_Phania_funesta_genome_assembly,_chromosome:_4	AUGUSTUS	intron	89331924	89333621	1	+	.	ID=g17083.t1.intron3;Parent=g17083.t1;
OZ010655.1_Phania_funesta_genome_assembly,_chromosome:_4	AUGUSTUS	CDS	89333622	89333734	1	+	0	ID=g17083.t1.CDS4;Parent=g17083.t1;
OZ010655.1_Phania_funesta_genome_assembly,_chromosome:_4	AUGUSTUS	exon	89333622	89333734	.	+	.	ID=g17083.t1.exon4;Parent=g17083.t1;
OZ010655.1_Phania_funesta_genome_assembly,_chromosome:_4	AUGUSTUS	intron	89333735	89333792	1	+	.	ID=g17083.t1.intron4;Parent=g17083.t1;
OZ010655.1_Phania_funesta_genome_assembly,_chromosome:_4	AUGUSTUS	CDS	89333793	89333951	1	+	1	ID=g17083.t1.CDS5;Parent=g17083.t1;
OZ010655.1_Phania_funesta_genome_assembly,_chromosome:_4	AUGUSTUS	exon	89333793	89333951	.	+	.	ID=g17083.t1.exon5;Parent=g17083.t1;
OZ010655.1_Phania_funesta_genome_assembly,_chromosome:_4	AUGUSTUS	intron	89333952	89334021	1	+	.	ID=g17083.t1.intron5;Parent=g17083.t1;
OZ010655.1_Phania_funesta_genome_assembly,_chromosome:_4	AUGUSTUS	CDS	89334022	89334451	1	+	1	ID=g17083.t1.CDS6;Parent=g17083.t1;
OZ010655.1_Phania_funesta_genome_assembly,_chromosome:_4	AUGUSTUS	exon	89334022	89334451	.	+	.	ID=g17083.t1.exon6;Parent=g17083.t1;
OZ010655.1_Phania_funesta_genome_assembly,_chromosome:_4	AUGUSTUS	stop_codon	89334449	89334451	.	+	0	ID=g17083.t1.stop1;Parent=g17083.t1;
OZ010655.1_Phania_funesta_genome_assembly,_chromosome:_4	AUGUSTUS	gene	89337198	89337937	.	-	.	ID=g17084;
OZ010655.1_Phania_funesta_genome_assembly,_chromosome:_4	AUGUSTUS	mRNA	89337198	89337937	1	-	.	ID=g17084.t1;Parent=g17084;
OZ010655.1_Phania_funesta_genome_assembly,_chromosome:_4	AUGUSTUS	stop_codon	89337198	89337200	.	-	0	ID=g17084.t1.stop1;Parent=g17084.t1;
OZ010655.1_Phania_funesta_genome_assembly,_chromosome:_4	AUGUSTUS	CDS	89337198	89337752	1	-	0	ID=g17084.t1.CDS1;Parent=g17084.t1;
OZ010655.1_Phania_funesta_genome_assembly,_chromosome:_4	AUGUSTUS	exon	89337198	89337752	.	-	.	ID=g17084.t1.exon1;Parent=g17084.t1;
OZ010655.1_Phania_funesta_genome_assembly,_chromosome:_4	AUGUSTUS	intron	89337753	89337802	1	-	.	ID=g17084.t1.intron1;Parent=g17084.t1;
OZ010655.1_Phania_funesta_genome_assembly,_chromosome:_4	AUGUSTUS	CDS	89337803	89337937	1	-	0	ID=g17084.t1.CDS2;Parent=g17084.t1;
OZ010655.1_Phania_funesta_genome_assembly,_chromosome:_4	AUGUSTUS	exon	89337803	89337937	.	-	.	ID=g17084.t1.exon2;Parent=g17084.t1;
OZ010655.1_Phania_funesta_genome_assembly,_chromosome:_4	AUGUSTUS	start_codon	89337935	89337937	.	-	0	ID=g17084.t1.start1;Parent=g17084.t1;
OZ010655.1_Phania_funesta_genome_assembly,_chromosome:_4	AUGUSTUS	gene	89345777	89348982	.	-	.	ID=g17085;
OZ010655.1_Phania_funesta_genome_assembly,_chromosome:_4	AUGUSTUS	mRNA	89347936	89348982	0.96	-	.	ID=g17085.t1;Parent=g17085;
OZ010655.1_Phania_funesta_genome_assembly,_chromosome:_4	AUGUSTUS	stop_codon	89347936	89347938	.	-	0	ID=g17085.t1.stop1;Parent=g17085.t1;
OZ010655.1_Phania_funesta_genome_assembly,_chromosome:_4	AUGUSTUS	CDS	89347936	89348982	0.96	-	0	ID=g17085.t1.CDS1;Parent=g17085.t1;
OZ010655.1_Phania_funesta_genome_assembly,_chromosome:_4	AUGUSTUS	exon	89347936	89348982	.	-	.	ID=g17085.t1.exon1;Parent=g17085.t1;
OZ010655.1_Phania_funesta_genome_assembly,_chromosome:_4	AUGUSTUS	start_codon	89348980	89348982	.	-	0	ID=g17085.t1.start1;Parent=g17085.t1;
OZ010655.1_Phania_funesta_genome_assembly,_chromosome:_4	GeneMark.hmm3	mRNA	89345777	89348982	.	-	.	ID=g17085.t2;Parent=g17085;
OZ010655.1_Phania_funesta_genome_assembly,_chromosome:_4	GeneMark.hmm3	stop_codon	89345777	89345779	.	-	0	ID=g17085.t2.stop1;Parent=g17085.t2;
OZ010655.1_Phania_funesta_genome_assembly,_chromosome:_4	GeneMark.hmm3	CDS	89345777	89345859	.	-	2	ID=g17085.t2.CDS1;Parent=g17085.t2;
OZ010655.1_Phania_funesta_genome_assembly,_chromosome:_4	GeneMark.hmm3	exon	89345777	89345859	0	-	.	ID=g17085.t2.exon1;Parent=g17085.t2;
OZ010655.1_Phania_funesta_genome_assembly,_chromosome:_4	GeneMark.hmm3	intron	89345860	89348048	.	-	0	ID=g17085.t2.intron1;Parent=g17085.t2;
OZ010655.1_Phania_funesta_genome_assembly,_chromosome:_4	GeneMark.hmm3	CDS	89348049	89348982	.	-	0	ID=g17085.t2.CDS2;Parent=g17085.t2;
OZ010655.1_Phania_funesta_genome_assembly,_chromosome:_4	GeneMark.hmm3	exon	89348049	89348982	0	-	.	ID=g17085.t2.exon2;Parent=g17085.t2;
OZ010655.1_Phania_funesta_genome_assembly,_chromosome:_4	GeneMark.hmm3	start_codon	89348980	89348982	.	-	0	ID=g17085.t2.start1;Parent=g17085.t2;
OZ010655.1_Phania_funesta_genome_assembly,_chromosome:_4	AUGUSTUS	gene	89349043	89351102	.	-	.	ID=g17086;
OZ010655.1_Phania_funesta_genome_assembly,_chromosome:_4	AUGUSTUS	mRNA	89349043	89351102	1	-	.	ID=g17086.t1;Parent=g17086;
OZ010655.1_Phania_funesta_genome_assembly,_chromosome:_4	AUGUSTUS	stop_codon	89349043	89349045	.	-	0	ID=g17086.t1.stop1;Parent=g17086.t1;
OZ010655.1_Phania_funesta_genome_assembly,_chromosome:_4	AUGUSTUS	CDS	89349043	89349500	1	-	2	ID=g17086.t1.CDS1;Parent=g17086.t1;
OZ010655.1_Phania_funesta_genome_assembly,_chromosome:_4	AUGUSTUS	exon	89349043	89349500	.	-	.	ID=g17086.t1.exon1;Parent=g17086.t1;
OZ010655.1_Phania_funesta_genome_assembly,_chromosome:_4	AUGUSTUS	intron	89349501	89349564	1	-	.	ID=g17086.t1.intron1;Parent=g17086.t1;
OZ010655.1_Phania_funesta_genome_assembly,_chromosome:_4	AUGUSTUS	CDS	89349565	89350245	1	-	2	ID=g17086.t1.CDS2;Parent=g17086.t1;
OZ010655.1_Phania_funesta_genome_assembly,_chromosome:_4	AUGUSTUS	exon	89349565	89350245	.	-	.	ID=g17086.t1.exon2;Parent=g17086.t1;
OZ010655.1_Phania_funesta_genome_assembly,_chromosome:_4	AUGUSTUS	intron	89350246	89350309	1	-	.	ID=g17086.t1.intron2;Parent=g17086.t1;
OZ010655.1_Phania_funesta_genome_assembly,_chromosome:_4	AUGUSTUS	CDS	89350310	89351102	1	-	0	ID=g17086.t1.CDS3;Parent=g17086.t1;
OZ010655.1_Phania_funesta_genome_assembly,_chromosome:_4	AUGUSTUS	exon	89350310	89351102	.	-	.	ID=g17086.t1.exon3;Parent=g17086.t1;
OZ010655.1_Phania_funesta_genome_assembly,_chromosome:_4	AUGUSTUS	start_codon	89351100	89351102	.	-	0	ID=g17086.t1.start1;Parent=g17086.t1;
OZ010655.1_Phania_funesta_genome_assembly,_chromosome:_4	AUGUSTUS	gene	89363022	89420840	.	+	.	ID=g17087;
OZ010655.1_Phania_funesta_genome_assembly,_chromosome:_4	AUGUSTUS	mRNA	89363022	89420840	0.05	+	.	ID=g17087.t1;Parent=g17087;
OZ010655.1_Phania_funesta_genome_assembly,_chromosome:_4	AUGUSTUS	start_codon	89363022	89363024	.	+	0	ID=g17087.t1.start1;Parent=g17087.t1;
OZ010655.1_Phania_funesta_genome_assembly,_chromosome:_4	AUGUSTUS	CDS	89363022	89364287	1	+	0	ID=g17087.t1.CDS1;Parent=g17087.t1;
OZ010655.1_Phania_funesta_genome_assembly,_chromosome:_4	AUGUSTUS	exon	89363022	89364287	.	+	.	ID=g17087.t1.exon1;Parent=g17087.t1;
OZ010655.1_Phania_funesta_genome_assembly,_chromosome:_4	AUGUSTUS	intron	89364288	89367949	1	+	.	ID=g17087.t1.intron1;Parent=g17087.t1;
OZ010655.1_Phania_funesta_genome_assembly,_chromosome:_4	AUGUSTUS	CDS	89367950	89369470	1	+	0	ID=g17087.t1.CDS2;Parent=g17087.t1;
OZ010655.1_Phania_funesta_genome_assembly,_chromosome:_4	AUGUSTUS	exon	89367950	89369470	.	+	.	ID=g17087.t1.exon2;Parent=g17087.t1;
OZ010655.1_Phania_funesta_genome_assembly,_chromosome:_4	AUGUSTUS	intron	89369471	89369546	1	+	.	ID=g17087.t1.intron2;Parent=g17087.t1;
OZ010655.1_Phania_funesta_genome_assembly,_chromosome:_4	AUGUSTUS	CDS	89369547	89370134	0.85	+	0	ID=g17087.t1.CDS3;Parent=g17087.t1;
OZ010655.1_Phania_funesta_genome_assembly,_chromosome:_4	AUGUSTUS	exon	89369547	89370134	.	+	.	ID=g17087.t1.exon3;Parent=g17087.t1;
OZ010655.1_Phania_funesta_genome_assembly,_chromosome:_4	AUGUSTUS	intron	89370135	89371463	0.51	+	.	ID=g17087.t1.intron3;Parent=g17087.t1;
OZ010655.1_Phania_funesta_genome_assembly,_chromosome:_4	AUGUSTUS	CDS	89371464	89371502	0.45	+	0	ID=g17087.t1.CDS4;Parent=g17087.t1;
OZ010655.1_Phania_funesta_genome_assembly,_chromosome:_4	AUGUSTUS	exon	89371464	89371502	.	+	.	ID=g17087.t1.exon4;Parent=g17087.t1;
OZ010655.1_Phania_funesta_genome_assembly,_chromosome:_4	AUGUSTUS	intron	89371503	89371577	0.45	+	.	ID=g17087.t1.intron4;Parent=g17087.t1;
OZ010655.1_Phania_funesta_genome_assembly,_chromosome:_4	AUGUSTUS	CDS	89371578	89371604	0.5	+	0	ID=g17087.t1.CDS5;Parent=g17087.t1;
OZ010655.1_Phania_funesta_genome_assembly,_chromosome:_4	AUGUSTUS	exon	89371578	89371604	.	+	.	ID=g17087.t1.exon5;Parent=g17087.t1;
OZ010655.1_Phania_funesta_genome_assembly,_chromosome:_4	AUGUSTUS	intron	89371605	89413731	0.09	+	.	ID=g17087.t1.intron5;Parent=g17087.t1;
OZ010655.1_Phania_funesta_genome_assembly,_chromosome:_4	AUGUSTUS	CDS	89413732	89414238	0.28	+	0	ID=g17087.t1.CDS6;Parent=g17087.t1;
OZ010655.1_Phania_funesta_genome_assembly,_chromosome:_4	AUGUSTUS	exon	89413732	89414238	.	+	.	ID=g17087.t1.exon6;Parent=g17087.t1;
OZ010655.1_Phania_funesta_genome_assembly,_chromosome:_4	AUGUSTUS	intron	89414239	89414573	1	+	.	ID=g17087.t1.intron6;Parent=g17087.t1;
OZ010655.1_Phania_funesta_genome_assembly,_chromosome:_4	AUGUSTUS	CDS	89414574	89415107	1	+	0	ID=g17087.t1.CDS7;Parent=g17087.t1;
OZ010655.1_Phania_funesta_genome_assembly,_chromosome:_4	AUGUSTUS	exon	89414574	89415107	.	+	.	ID=g17087.t1.exon7;Parent=g17087.t1;
OZ010655.1_Phania_funesta_genome_assembly,_chromosome:_4	AUGUSTUS	intron	89415108	89415165	1	+	.	ID=g17087.t1.intron7;Parent=g17087.t1;
OZ010655.1_Phania_funesta_genome_assembly,_chromosome:_4	AUGUSTUS	CDS	89415166	89417303	1	+	0	ID=g17087.t1.CDS8;Parent=g17087.t1;
OZ010655.1_Phania_funesta_genome_assembly,_chromosome:_4	AUGUSTUS	exon	89415166	89417303	.	+	.	ID=g17087.t1.exon8;Parent=g17087.t1;
OZ010655.1_Phania_funesta_genome_assembly,_chromosome:_4	AUGUSTUS	intron	89417304	89417367	1	+	.	ID=g17087.t1.intron8;Parent=g17087.t1;
OZ010655.1_Phania_funesta_genome_assembly,_chromosome:_4	AUGUSTUS	CDS	89417368	89417789	1	+	1	ID=g17087.t1.CDS9;Parent=g17087.t1;
OZ010655.1_Phania_funesta_genome_assembly,_chromosome:_4	AUGUSTUS	exon	89417368	89417789	.	+	.	ID=g17087.t1.exon9;Parent=g17087.t1;
OZ010655.1_Phania_funesta_genome_assembly,_chromosome:_4	AUGUSTUS	intron	89417790	89417856	1	+	.	ID=g17087.t1.intron9;Parent=g17087.t1;
OZ010655.1_Phania_funesta_genome_assembly,_chromosome:_4	AUGUSTUS	CDS	89417857	89418398	1	+	2	ID=g17087.t1.CDS10;Parent=g17087.t1;
OZ010655.1_Phania_funesta_genome_assembly,_chromosome:_4	AUGUSTUS	exon	89417857	89418398	.	+	.	ID=g17087.t1.exon10;Parent=g17087.t1;
OZ010655.1_Phania_funesta_genome_assembly,_chromosome:_4	AUGUSTUS	intron	89418399	89418934	1	+	.	ID=g17087.t1.intron10;Parent=g17087.t1;
OZ010655.1_Phania_funesta_genome_assembly,_chromosome:_4	AUGUSTUS	CDS	89418935	89419355	1	+	0	ID=g17087.t1.CDS11;Parent=g17087.t1;
OZ010655.1_Phania_funesta_genome_assembly,_chromosome:_4	AUGUSTUS	exon	89418935	89419355	.	+	.	ID=g17087.t1.exon11;Parent=g17087.t1;
OZ010655.1_Phania_funesta_genome_assembly,_chromosome:_4	AUGUSTUS	intron	89419356	89419505	1	+	.	ID=g17087.t1.intron11;Parent=g17087.t1;
OZ010655.1_Phania_funesta_genome_assembly,_chromosome:_4	AUGUSTUS	CDS	89419506	89419602	1	+	2	ID=g17087.t1.CDS12;Parent=g17087.t1;
OZ010655.1_Phania_funesta_genome_assembly,_chromosome:_4	AUGUSTUS	exon	89419506	89419602	.	+	.	ID=g17087.t1.exon12;Parent=g17087.t1;
OZ010655.1_Phania_funesta_genome_assembly,_chromosome:_4	AUGUSTUS	intron	89419603	89419672	1	+	.	ID=g17087.t1.intron12;Parent=g17087.t1;
OZ010655.1_Phania_funesta_genome_assembly,_chromosome:_4	AUGUSTUS	CDS	89419673	89420840	1	+	1	ID=g17087.t1.CDS13;Parent=g17087.t1;
OZ010655.1_Phania_funesta_genome_assembly,_chromosome:_4	AUGUSTUS	exon	89419673	89420840	.	+	.	ID=g17087.t1.exon13;Parent=g17087.t1;
OZ010655.1_Phania_funesta_genome_assembly,_chromosome:_4	AUGUSTUS	stop_codon	89420838	89420840	.	+	0	ID=g17087.t1.stop1;Parent=g17087.t1;
OZ010655.1_Phania_funesta_genome_assembly,_chromosome:_4	AUGUSTUS	mRNA	89363022	89420840	0.12	+	.	ID=g17087.t2;Parent=g17087;
OZ010655.1_Phania_funesta_genome_assembly,_chromosome:_4	AUGUSTUS	start_codon	89363022	89363024	.	+	0	ID=g17087.t2.start1;Parent=g17087.t2;
OZ010655.1_Phania_funesta_genome_assembly,_chromosome:_4	AUGUSTUS	CDS	89363022	89364287	1	+	0	ID=g17087.t2.CDS1;Parent=g17087.t2;
OZ010655.1_Phania_funesta_genome_assembly,_chromosome:_4	AUGUSTUS	exon	89363022	89364287	.	+	.	ID=g17087.t2.exon1;Parent=g17087.t2;
OZ010655.1_Phania_funesta_genome_assembly,_chromosome:_4	AUGUSTUS	intron	89364288	89367949	1	+	.	ID=g17087.t2.intron1;Parent=g17087.t2;
OZ010655.1_Phania_funesta_genome_assembly,_chromosome:_4	AUGUSTUS	CDS	89367950	89369470	1	+	0	ID=g17087.t2.CDS2;Parent=g17087.t2;
OZ010655.1_Phania_funesta_genome_assembly,_chromosome:_4	AUGUSTUS	exon	89367950	89369470	.	+	.	ID=g17087.t2.exon2;Parent=g17087.t2;
OZ010655.1_Phania_funesta_genome_assembly,_chromosome:_4	AUGUSTUS	intron	89369471	89369546	1	+	.	ID=g17087.t2.intron2;Parent=g17087.t2;
OZ010655.1_Phania_funesta_genome_assembly,_chromosome:_4	AUGUSTUS	CDS	89369547	89370134	0.74	+	0	ID=g17087.t2.CDS3;Parent=g17087.t2;
OZ010655.1_Phania_funesta_genome_assembly,_chromosome:_4	AUGUSTUS	exon	89369547	89370134	.	+	.	ID=g17087.t2.exon3;Parent=g17087.t2;
OZ010655.1_Phania_funesta_genome_assembly,_chromosome:_4	AUGUSTUS	intron	89370135	89371463	0.51	+	.	ID=g17087.t2.intron3;Parent=g17087.t2;
OZ010655.1_Phania_funesta_genome_assembly,_chromosome:_4	AUGUSTUS	CDS	89371464	89371502	0.5	+	0	ID=g17087.t2.CDS4;Parent=g17087.t2;
OZ010655.1_Phania_funesta_genome_assembly,_chromosome:_4	AUGUSTUS	exon	89371464	89371502	.	+	.	ID=g17087.t2.exon4;Parent=g17087.t2;
OZ010655.1_Phania_funesta_genome_assembly,_chromosome:_4	AUGUSTUS	intron	89371503	89371577	0.51	+	.	ID=g17087.t2.intron4;Parent=g17087.t2;
OZ010655.1_Phania_funesta_genome_assembly,_chromosome:_4	AUGUSTUS	CDS	89371578	89371604	0.48	+	0	ID=g17087.t2.CDS5;Parent=g17087.t2;
OZ010655.1_Phania_funesta_genome_assembly,_chromosome:_4	AUGUSTUS	exon	89371578	89371604	.	+	.	ID=g17087.t2.exon5;Parent=g17087.t2;
OZ010655.1_Phania_funesta_genome_assembly,_chromosome:_4	AUGUSTUS	intron	89371605	89413731	0.14	+	.	ID=g17087.t2.intron5;Parent=g17087.t2;
OZ010655.1_Phania_funesta_genome_assembly,_chromosome:_4	AUGUSTUS	CDS	89413732	89414238	0.24	+	0	ID=g17087.t2.CDS6;Parent=g17087.t2;
OZ010655.1_Phania_funesta_genome_assembly,_chromosome:_4	AUGUSTUS	exon	89413732	89414238	.	+	.	ID=g17087.t2.exon6;Parent=g17087.t2;
OZ010655.1_Phania_funesta_genome_assembly,_chromosome:_4	AUGUSTUS	intron	89414239	89414573	1	+	.	ID=g17087.t2.intron6;Parent=g17087.t2;
OZ010655.1_Phania_funesta_genome_assembly,_chromosome:_4	AUGUSTUS	CDS	89414574	89415107	1	+	0	ID=g17087.t2.CDS7;Parent=g17087.t2;
OZ010655.1_Phania_funesta_genome_assembly,_chromosome:_4	AUGUSTUS	exon	89414574	89415107	.	+	.	ID=g17087.t2.exon7;Parent=g17087.t2;
OZ010655.1_Phania_funesta_genome_assembly,_chromosome:_4	AUGUSTUS	intron	89415108	89415165	1	+	.	ID=g17087.t2.intron7;Parent=g17087.t2;
OZ010655.1_Phania_funesta_genome_assembly,_chromosome:_4	AUGUSTUS	CDS	89415166	89417303	1	+	0	ID=g17087.t2.CDS8;Parent=g17087.t2;
OZ010655.1_Phania_funesta_genome_assembly,_chromosome:_4	AUGUSTUS	exon	89415166	89417303	.	+	.	ID=g17087.t2.exon8;Parent=g17087.t2;
OZ010655.1_Phania_funesta_genome_assembly,_chromosome:_4	AUGUSTUS	intron	89417304	89417367	1	+	.	ID=g17087.t2.intron8;Parent=g17087.t2;
OZ010655.1_Phania_funesta_genome_assembly,_chromosome:_4	AUGUSTUS	CDS	89417368	89417789	1	+	1	ID=g17087.t2.CDS9;Parent=g17087.t2;
OZ010655.1_Phania_funesta_genome_assembly,_chromosome:_4	AUGUSTUS	exon	89417368	89417789	.	+	.	ID=g17087.t2.exon9;Parent=g17087.t2;
OZ010655.1_Phania_funesta_genome_assembly,_chromosome:_4	AUGUSTUS	intron	89417790	89417856	1	+	.	ID=g17087.t2.intron9;Parent=g17087.t2;
OZ010655.1_Phania_funesta_genome_assembly,_chromosome:_4	AUGUSTUS	CDS	89417857	89418398	1	+	2	ID=g17087.t2.CDS10;Parent=g17087.t2;
OZ010655.1_Phania_funesta_genome_assembly,_chromosome:_4	AUGUSTUS	exon	89417857	89418398	.	+	.	ID=g17087.t2.exon10;Parent=g17087.t2;
OZ010655.1_Phania_funesta_genome_assembly,_chromosome:_4	AUGUSTUS	intron	89418399	89418629	1	+	.	ID=g17087.t2.intron10;Parent=g17087.t2;
OZ010655.1_Phania_funesta_genome_assembly,_chromosome:_4	AUGUSTUS	CDS	89418630	89418728	1	+	0	ID=g17087.t2.CDS11;Parent=g17087.t2;
OZ010655.1_Phania_funesta_genome_assembly,_chromosome:_4	AUGUSTUS	exon	89418630	89418728	.	+	.	ID=g17087.t2.exon11;Parent=g17087.t2;
OZ010655.1_Phania_funesta_genome_assembly,_chromosome:_4	AUGUSTUS	intron	89418729	89418934	1	+	.	ID=g17087.t2.intron11;Parent=g17087.t2;
OZ010655.1_Phania_funesta_genome_assembly,_chromosome:_4	AUGUSTUS	CDS	89418935	89419355	1	+	0	ID=g17087.t2.CDS12;Parent=g17087.t2;
OZ010655.1_Phania_funesta_genome_assembly,_chromosome:_4	AUGUSTUS	exon	89418935	89419355	.	+	.	ID=g17087.t2.exon12;Parent=g17087.t2;
OZ010655.1_Phania_funesta_genome_assembly,_chromosome:_4	AUGUSTUS	intron	89419356	89419505	1	+	.	ID=g17087.t2.intron12;Parent=g17087.t2;
OZ010655.1_Phania_funesta_genome_assembly,_chromosome:_4	AUGUSTUS	CDS	89419506	89419602	1	+	2	ID=g17087.t2.CDS13;Parent=g17087.t2;
OZ010655.1_Phania_funesta_genome_assembly,_chromosome:_4	AUGUSTUS	exon	89419506	89419602	.	+	.	ID=g17087.t2.exon13;Parent=g17087.t2;
OZ010655.1_Phania_funesta_genome_assembly,_chromosome:_4	AUGUSTUS	intron	89419603	89419672	1	+	.	ID=g17087.t2.intron13;Parent=g17087.t2;
OZ010655.1_Phania_funesta_genome_assembly,_chromosome:_4	AUGUSTUS	CDS	89419673	89420840	1	+	1	ID=g17087.t2.CDS14;Parent=g17087.t2;
OZ010655.1_Phania_funesta_genome_assembly,_chromosome:_4	AUGUSTUS	exon	89419673	89420840	.	+	.	ID=g17087.t2.exon14;Parent=g17087.t2;
OZ010655.1_Phania_funesta_genome_assembly,_chromosome:_4	AUGUSTUS	stop_codon	89420838	89420840	.	+	0	ID=g17087.t2.stop1;Parent=g17087.t2;
OZ010655.1_Phania_funesta_genome_assembly,_chromosome:_4	AUGUSTUS	gene	89423561	89424721	.	-	.	ID=g17088;
OZ010655.1_Phania_funesta_genome_assembly,_chromosome:_4	AUGUSTUS	mRNA	89423561	89424721	1	-	.	ID=g17088.t1;Parent=g17088;
OZ010655.1_Phania_funesta_genome_assembly,_chromosome:_4	AUGUSTUS	stop_codon	89423561	89423563	.	-	0	ID=g17088.t1.stop1;Parent=g17088.t1;
OZ010655.1_Phania_funesta_genome_assembly,_chromosome:_4	AUGUSTUS	CDS	89423561	89423969	1	-	1	ID=g17088.t1.CDS1;Parent=g17088.t1;
OZ010655.1_Phania_funesta_genome_assembly,_chromosome:_4	AUGUSTUS	exon	89423561	89423969	.	-	.	ID=g17088.t1.exon1;Parent=g17088.t1;
OZ010655.1_Phania_funesta_genome_assembly,_chromosome:_4	AUGUSTUS	intron	89423970	89424031	1	-	.	ID=g17088.t1.intron1;Parent=g17088.t1;
OZ010655.1_Phania_funesta_genome_assembly,_chromosome:_4	AUGUSTUS	CDS	89424032	89424570	1	-	0	ID=g17088.t1.CDS2;Parent=g17088.t1;
OZ010655.1_Phania_funesta_genome_assembly,_chromosome:_4	AUGUSTUS	exon	89424032	89424570	.	-	.	ID=g17088.t1.exon2;Parent=g17088.t1;
OZ010655.1_Phania_funesta_genome_assembly,_chromosome:_4	AUGUSTUS	intron	89424571	89424625	1	-	.	ID=g17088.t1.intron2;Parent=g17088.t1;
OZ010655.1_Phania_funesta_genome_assembly,_chromosome:_4	AUGUSTUS	CDS	89424626	89424721	1	-	0	ID=g17088.t1.CDS3;Parent=g17088.t1;
OZ010655.1_Phania_funesta_genome_assembly,_chromosome:_4	AUGUSTUS	exon	89424626	89424721	.	-	.	ID=g17088.t1.exon3;Parent=g17088.t1;
OZ010655.1_Phania_funesta_genome_assembly,_chromosome:_4	AUGUSTUS	start_codon	89424719	89424721	.	-	0	ID=g17088.t1.start1;Parent=g17088.t1;
OZ010655.1_Phania_funesta_genome_assembly,_chromosome:_4	AUGUSTUS	gene	89426993	89428112	.	+	.	ID=g17089;
OZ010655.1_Phania_funesta_genome_assembly,_chromosome:_4	AUGUSTUS	mRNA	89426993	89428112	1	+	.	ID=g17089.t1;Parent=g17089;
OZ010655.1_Phania_funesta_genome_assembly,_chromosome:_4	AUGUSTUS	start_codon	89426993	89426995	.	+	0	ID=g17089.t1.start1;Parent=g17089.t1;
OZ010655.1_Phania_funesta_genome_assembly,_chromosome:_4	AUGUSTUS	CDS	89426993	89427229	1	+	0	ID=g17089.t1.CDS1;Parent=g17089.t1;
OZ010655.1_Phania_funesta_genome_assembly,_chromosome:_4	AUGUSTUS	exon	89426993	89427229	.	+	.	ID=g17089.t1.exon1;Parent=g17089.t1;
OZ010655.1_Phania_funesta_genome_assembly,_chromosome:_4	AUGUSTUS	intron	89427230	89427923	1	+	.	ID=g17089.t1.intron1;Parent=g17089.t1;
OZ010655.1_Phania_funesta_genome_assembly,_chromosome:_4	AUGUSTUS	CDS	89427924	89428112	1	+	0	ID=g17089.t1.CDS2;Parent=g17089.t1;
OZ010655.1_Phania_funesta_genome_assembly,_chromosome:_4	AUGUSTUS	exon	89427924	89428112	.	+	.	ID=g17089.t1.exon2;Parent=g17089.t1;
OZ010655.1_Phania_funesta_genome_assembly,_chromosome:_4	AUGUSTUS	stop_codon	89428110	89428112	.	+	0	ID=g17089.t1.stop1;Parent=g17089.t1;
OZ010655.1_Phania_funesta_genome_assembly,_chromosome:_4	AUGUSTUS	gene	89430300	89431298	.	-	.	ID=g17090;
OZ010655.1_Phania_funesta_genome_assembly,_chromosome:_4	AUGUSTUS	mRNA	89430300	89431298	1	-	.	ID=g17090.t1;Parent=g17090;
OZ010655.1_Phania_funesta_genome_assembly,_chromosome:_4	AUGUSTUS	stop_codon	89430300	89430302	.	-	0	ID=g17090.t1.stop1;Parent=g17090.t1;
OZ010655.1_Phania_funesta_genome_assembly,_chromosome:_4	AUGUSTUS	CDS	89430300	89431298	1	-	0	ID=g17090.t1.CDS1;Parent=g17090.t1;
OZ010655.1_Phania_funesta_genome_assembly,_chromosome:_4	AUGUSTUS	exon	89430300	89431298	.	-	.	ID=g17090.t1.exon1;Parent=g17090.t1;
OZ010655.1_Phania_funesta_genome_assembly,_chromosome:_4	AUGUSTUS	start_codon	89431296	89431298	.	-	0	ID=g17090.t1.start1;Parent=g17090.t1;
OZ010655.1_Phania_funesta_genome_assembly,_chromosome:_4	AUGUSTUS	gene	89434265	89434594	.	-	.	ID=g17091;
OZ010655.1_Phania_funesta_genome_assembly,_chromosome:_4	AUGUSTUS	mRNA	89434265	89434594	0.66	-	.	ID=g17091.t1;Parent=g17091;
OZ010655.1_Phania_funesta_genome_assembly,_chromosome:_4	AUGUSTUS	stop_codon	89434265	89434267	.	-	0	ID=g17091.t1.stop1;Parent=g17091.t1;
OZ010655.1_Phania_funesta_genome_assembly,_chromosome:_4	AUGUSTUS	CDS	89434265	89434594	0.66	-	0	ID=g17091.t1.CDS1;Parent=g17091.t1;
OZ010655.1_Phania_funesta_genome_assembly,_chromosome:_4	AUGUSTUS	exon	89434265	89434594	.	-	.	ID=g17091.t1.exon1;Parent=g17091.t1;
OZ010655.1_Phania_funesta_genome_assembly,_chromosome:_4	AUGUSTUS	start_codon	89434592	89434594	.	-	0	ID=g17091.t1.start1;Parent=g17091.t1;
OZ010655.1_Phania_funesta_genome_assembly,_chromosome:_4	AUGUSTUS	gene	89434697	89438937	.	-	.	ID=g17092;
OZ010655.1_Phania_funesta_genome_assembly,_chromosome:_4	AUGUSTUS	mRNA	89434697	89438937	1	-	.	ID=g17092.t1;Parent=g17092;
OZ010655.1_Phania_funesta_genome_assembly,_chromosome:_4	AUGUSTUS	stop_codon	89434697	89434699	.	-	0	ID=g17092.t1.stop1;Parent=g17092.t1;
OZ010655.1_Phania_funesta_genome_assembly,_chromosome:_4	AUGUSTUS	CDS	89434697	89434905	1	-	2	ID=g17092.t1.CDS1;Parent=g17092.t1;
OZ010655.1_Phania_funesta_genome_assembly,_chromosome:_4	AUGUSTUS	exon	89434697	89434905	.	-	.	ID=g17092.t1.exon1;Parent=g17092.t1;
OZ010655.1_Phania_funesta_genome_assembly,_chromosome:_4	AUGUSTUS	intron	89434906	89434989	1	-	.	ID=g17092.t1.intron1;Parent=g17092.t1;
OZ010655.1_Phania_funesta_genome_assembly,_chromosome:_4	AUGUSTUS	CDS	89434990	89435136	1	-	2	ID=g17092.t1.CDS2;Parent=g17092.t1;
OZ010655.1_Phania_funesta_genome_assembly,_chromosome:_4	AUGUSTUS	exon	89434990	89435136	.	-	.	ID=g17092.t1.exon2;Parent=g17092.t1;
OZ010655.1_Phania_funesta_genome_assembly,_chromosome:_4	AUGUSTUS	intron	89435137	89437842	1	-	.	ID=g17092.t1.intron2;Parent=g17092.t1;
OZ010655.1_Phania_funesta_genome_assembly,_chromosome:_4	AUGUSTUS	CDS	89437843	89438014	1	-	0	ID=g17092.t1.CDS3;Parent=g17092.t1;
OZ010655.1_Phania_funesta_genome_assembly,_chromosome:_4	AUGUSTUS	exon	89437843	89438014	.	-	.	ID=g17092.t1.exon3;Parent=g17092.t1;
OZ010655.1_Phania_funesta_genome_assembly,_chromosome:_4	AUGUSTUS	intron	89438015	89438408	1	-	.	ID=g17092.t1.intron3;Parent=g17092.t1;
OZ010655.1_Phania_funesta_genome_assembly,_chromosome:_4	AUGUSTUS	CDS	89438409	89438564	1	-	0	ID=g17092.t1.CDS4;Parent=g17092.t1;
OZ010655.1_Phania_funesta_genome_assembly,_chromosome:_4	AUGUSTUS	exon	89438409	89438564	.	-	.	ID=g17092.t1.exon4;Parent=g17092.t1;
OZ010655.1_Phania_funesta_genome_assembly,_chromosome:_4	AUGUSTUS	intron	89438565	89438625	1	-	.	ID=g17092.t1.intron4;Parent=g17092.t1;
OZ010655.1_Phania_funesta_genome_assembly,_chromosome:_4	AUGUSTUS	CDS	89438626	89438937	1	-	0	ID=g17092.t1.CDS5;Parent=g17092.t1;
OZ010655.1_Phania_funesta_genome_assembly,_chromosome:_4	AUGUSTUS	exon	89438626	89438937	.	-	.	ID=g17092.t1.exon5;Parent=g17092.t1;
OZ010655.1_Phania_funesta_genome_assembly,_chromosome:_4	AUGUSTUS	start_codon	89438935	89438937	.	-	0	ID=g17092.t1.start1;Parent=g17092.t1;
OZ010655.1_Phania_funesta_genome_assembly,_chromosome:_4	AUGUSTUS	gene	89459015	89462437	.	-	.	ID=g17093;
OZ010655.1_Phania_funesta_genome_assembly,_chromosome:_4	AUGUSTUS	mRNA	89459015	89462437	1	-	.	ID=g17093.t1;Parent=g17093;
OZ010655.1_Phania_funesta_genome_assembly,_chromosome:_4	AUGUSTUS	stop_codon	89459015	89459017	.	-	0	ID=g17093.t1.stop1;Parent=g17093.t1;
OZ010655.1_Phania_funesta_genome_assembly,_chromosome:_4	AUGUSTUS	CDS	89459015	89459167	1	-	0	ID=g17093.t1.CDS1;Parent=g17093.t1;
OZ010655.1_Phania_funesta_genome_assembly,_chromosome:_4	AUGUSTUS	exon	89459015	89459167	.	-	.	ID=g17093.t1.exon1;Parent=g17093.t1;
OZ010655.1_Phania_funesta_genome_assembly,_chromosome:_4	AUGUSTUS	intron	89459168	89459228	1	-	.	ID=g17093.t1.intron1;Parent=g17093.t1;
OZ010655.1_Phania_funesta_genome_assembly,_chromosome:_4	AUGUSTUS	CDS	89459229	89459434	1	-	2	ID=g17093.t1.CDS2;Parent=g17093.t1;
OZ010655.1_Phania_funesta_genome_assembly,_chromosome:_4	AUGUSTUS	exon	89459229	89459434	.	-	.	ID=g17093.t1.exon2;Parent=g17093.t1;
OZ010655.1_Phania_funesta_genome_assembly,_chromosome:_4	AUGUSTUS	intron	89459435	89459511	1	-	.	ID=g17093.t1.intron2;Parent=g17093.t1;
OZ010655.1_Phania_funesta_genome_assembly,_chromosome:_4	AUGUSTUS	CDS	89459512	89459849	1	-	1	ID=g17093.t1.CDS3;Parent=g17093.t1;
OZ010655.1_Phania_funesta_genome_assembly,_chromosome:_4	AUGUSTUS	exon	89459512	89459849	.	-	.	ID=g17093.t1.exon3;Parent=g17093.t1;
OZ010655.1_Phania_funesta_genome_assembly,_chromosome:_4	AUGUSTUS	intron	89459850	89461587	1	-	.	ID=g17093.t1.intron3;Parent=g17093.t1;
OZ010655.1_Phania_funesta_genome_assembly,_chromosome:_4	AUGUSTUS	CDS	89461588	89462001	1	-	1	ID=g17093.t1.CDS4;Parent=g17093.t1;
OZ010655.1_Phania_funesta_genome_assembly,_chromosome:_4	AUGUSTUS	exon	89461588	89462001	.	-	.	ID=g17093.t1.exon4;Parent=g17093.t1;
OZ010655.1_Phania_funesta_genome_assembly,_chromosome:_4	AUGUSTUS	intron	89462002	89462064	1	-	.	ID=g17093.t1.intron4;Parent=g17093.t1;
OZ010655.1_Phania_funesta_genome_assembly,_chromosome:_4	AUGUSTUS	CDS	89462065	89462216	1	-	0	ID=g17093.t1.CDS5;Parent=g17093.t1;
OZ010655.1_Phania_funesta_genome_assembly,_chromosome:_4	AUGUSTUS	exon	89462065	89462216	.	-	.	ID=g17093.t1.exon5;Parent=g17093.t1;
OZ010655.1_Phania_funesta_genome_assembly,_chromosome:_4	AUGUSTUS	intron	89462217	89462281	1	-	.	ID=g17093.t1.intron5;Parent=g17093.t1;
OZ010655.1_Phania_funesta_genome_assembly,_chromosome:_4	AUGUSTUS	CDS	89462282	89462437	1	-	0	ID=g17093.t1.CDS6;Parent=g17093.t1;
OZ010655.1_Phania_funesta_genome_assembly,_chromosome:_4	AUGUSTUS	exon	89462282	89462437	.	-	.	ID=g17093.t1.exon6;Parent=g17093.t1;
OZ010655.1_Phania_funesta_genome_assembly,_chromosome:_4	AUGUSTUS	start_codon	89462435	89462437	.	-	0	ID=g17093.t1.start1;Parent=g17093.t1;
OZ010655.1_Phania_funesta_genome_assembly,_chromosome:_4	AUGUSTUS	gene	89464145	89465792	.	+	.	ID=g17094;
OZ010655.1_Phania_funesta_genome_assembly,_chromosome:_4	AUGUSTUS	mRNA	89464145	89465792	1	+	.	ID=g17094.t1;Parent=g17094;
OZ010655.1_Phania_funesta_genome_assembly,_chromosome:_4	AUGUSTUS	start_codon	89464145	89464147	.	+	0	ID=g17094.t1.start1;Parent=g17094.t1;
OZ010655.1_Phania_funesta_genome_assembly,_chromosome:_4	AUGUSTUS	CDS	89464145	89464209	1	+	0	ID=g17094.t1.CDS1;Parent=g17094.t1;
OZ010655.1_Phania_funesta_genome_assembly,_chromosome:_4	AUGUSTUS	exon	89464145	89464209	.	+	.	ID=g17094.t1.exon1;Parent=g17094.t1;
OZ010655.1_Phania_funesta_genome_assembly,_chromosome:_4	AUGUSTUS	intron	89464210	89464274	1	+	.	ID=g17094.t1.intron1;Parent=g17094.t1;
OZ010655.1_Phania_funesta_genome_assembly,_chromosome:_4	AUGUSTUS	CDS	89464275	89464672	1	+	1	ID=g17094.t1.CDS2;Parent=g17094.t1;
OZ010655.1_Phania_funesta_genome_assembly,_chromosome:_4	AUGUSTUS	exon	89464275	89464672	.	+	.	ID=g17094.t1.exon2;Parent=g17094.t1;
OZ010655.1_Phania_funesta_genome_assembly,_chromosome:_4	AUGUSTUS	intron	89464673	89464727	1	+	.	ID=g17094.t1.intron2;Parent=g17094.t1;
OZ010655.1_Phania_funesta_genome_assembly,_chromosome:_4	AUGUSTUS	CDS	89464728	89465116	1	+	2	ID=g17094.t1.CDS3;Parent=g17094.t1;
OZ010655.1_Phania_funesta_genome_assembly,_chromosome:_4	AUGUSTUS	exon	89464728	89465116	.	+	.	ID=g17094.t1.exon3;Parent=g17094.t1;
OZ010655.1_Phania_funesta_genome_assembly,_chromosome:_4	AUGUSTUS	intron	89465117	89465252	1	+	.	ID=g17094.t1.intron3;Parent=g17094.t1;
OZ010655.1_Phania_funesta_genome_assembly,_chromosome:_4	AUGUSTUS	CDS	89465253	89465593	1	+	0	ID=g17094.t1.CDS4;Parent=g17094.t1;
OZ010655.1_Phania_funesta_genome_assembly,_chromosome:_4	AUGUSTUS	exon	89465253	89465593	.	+	.	ID=g17094.t1.exon4;Parent=g17094.t1;
OZ010655.1_Phania_funesta_genome_assembly,_chromosome:_4	AUGUSTUS	intron	89465594	89465650	1	+	.	ID=g17094.t1.intron4;Parent=g17094.t1;
OZ010655.1_Phania_funesta_genome_assembly,_chromosome:_4	AUGUSTUS	CDS	89465651	89465792	1	+	1	ID=g17094.t1.CDS5;Parent=g17094.t1;
OZ010655.1_Phania_funesta_genome_assembly,_chromosome:_4	AUGUSTUS	exon	89465651	89465792	.	+	.	ID=g17094.t1.exon5;Parent=g17094.t1;
OZ010655.1_Phania_funesta_genome_assembly,_chromosome:_4	AUGUSTUS	stop_codon	89465790	89465792	.	+	0	ID=g17094.t1.stop1;Parent=g17094.t1;
OZ010655.1_Phania_funesta_genome_assembly,_chromosome:_4	AUGUSTUS	gene	89471792	89480351	.	-	.	ID=g17095;
OZ010655.1_Phania_funesta_genome_assembly,_chromosome:_4	AUGUSTUS	mRNA	89471792	89480351	1	-	.	ID=g17095.t1;Parent=g17095;
OZ010655.1_Phania_funesta_genome_assembly,_chromosome:_4	AUGUSTUS	stop_codon	89471792	89471794	.	-	0	ID=g17095.t1.stop1;Parent=g17095.t1;
OZ010655.1_Phania_funesta_genome_assembly,_chromosome:_4	AUGUSTUS	CDS	89471792	89472392	1	-	1	ID=g17095.t1.CDS1;Parent=g17095.t1;
OZ010655.1_Phania_funesta_genome_assembly,_chromosome:_4	AUGUSTUS	exon	89471792	89472392	.	-	.	ID=g17095.t1.exon1;Parent=g17095.t1;
OZ010655.1_Phania_funesta_genome_assembly,_chromosome:_4	AUGUSTUS	intron	89472393	89473517	1	-	.	ID=g17095.t1.intron1;Parent=g17095.t1;
OZ010655.1_Phania_funesta_genome_assembly,_chromosome:_4	AUGUSTUS	CDS	89473518	89473616	1	-	1	ID=g17095.t1.CDS2;Parent=g17095.t1;
OZ010655.1_Phania_funesta_genome_assembly,_chromosome:_4	AUGUSTUS	exon	89473518	89473616	.	-	.	ID=g17095.t1.exon2;Parent=g17095.t1;
OZ010655.1_Phania_funesta_genome_assembly,_chromosome:_4	AUGUSTUS	intron	89473617	89473870	1	-	.	ID=g17095.t1.intron2;Parent=g17095.t1;
OZ010655.1_Phania_funesta_genome_assembly,_chromosome:_4	AUGUSTUS	CDS	89473871	89474366	1	-	2	ID=g17095.t1.CDS3;Parent=g17095.t1;
OZ010655.1_Phania_funesta_genome_assembly,_chromosome:_4	AUGUSTUS	exon	89473871	89474366	.	-	.	ID=g17095.t1.exon3;Parent=g17095.t1;
OZ010655.1_Phania_funesta_genome_assembly,_chromosome:_4	AUGUSTUS	intron	89474367	89474429	1	-	.	ID=g17095.t1.intron3;Parent=g17095.t1;
OZ010655.1_Phania_funesta_genome_assembly,_chromosome:_4	AUGUSTUS	CDS	89474430	89475049	1	-	1	ID=g17095.t1.CDS4;Parent=g17095.t1;
OZ010655.1_Phania_funesta_genome_assembly,_chromosome:_4	AUGUSTUS	exon	89474430	89475049	.	-	.	ID=g17095.t1.exon4;Parent=g17095.t1;
OZ010655.1_Phania_funesta_genome_assembly,_chromosome:_4	AUGUSTUS	intron	89475050	89475106	1	-	.	ID=g17095.t1.intron4;Parent=g17095.t1;
OZ010655.1_Phania_funesta_genome_assembly,_chromosome:_4	AUGUSTUS	CDS	89475107	89475340	1	-	1	ID=g17095.t1.CDS5;Parent=g17095.t1;
OZ010655.1_Phania_funesta_genome_assembly,_chromosome:_4	AUGUSTUS	exon	89475107	89475340	.	-	.	ID=g17095.t1.exon5;Parent=g17095.t1;
OZ010655.1_Phania_funesta_genome_assembly,_chromosome:_4	AUGUSTUS	intron	89475341	89475403	1	-	.	ID=g17095.t1.intron5;Parent=g17095.t1;
OZ010655.1_Phania_funesta_genome_assembly,_chromosome:_4	AUGUSTUS	CDS	89475404	89475936	1	-	0	ID=g17095.t1.CDS6;Parent=g17095.t1;
OZ010655.1_Phania_funesta_genome_assembly,_chromosome:_4	AUGUSTUS	exon	89475404	89475936	.	-	.	ID=g17095.t1.exon6;Parent=g17095.t1;
OZ010655.1_Phania_funesta_genome_assembly,_chromosome:_4	AUGUSTUS	intron	89475937	89475997	1	-	.	ID=g17095.t1.intron6;Parent=g17095.t1;
OZ010655.1_Phania_funesta_genome_assembly,_chromosome:_4	AUGUSTUS	CDS	89475998	89476204	1	-	0	ID=g17095.t1.CDS7;Parent=g17095.t1;
OZ010655.1_Phania_funesta_genome_assembly,_chromosome:_4	AUGUSTUS	exon	89475998	89476204	.	-	.	ID=g17095.t1.exon7;Parent=g17095.t1;
OZ010655.1_Phania_funesta_genome_assembly,_chromosome:_4	AUGUSTUS	intron	89476205	89476264	1	-	.	ID=g17095.t1.intron7;Parent=g17095.t1;
OZ010655.1_Phania_funesta_genome_assembly,_chromosome:_4	AUGUSTUS	CDS	89476265	89477764	1	-	0	ID=g17095.t1.CDS8;Parent=g17095.t1;
OZ010655.1_Phania_funesta_genome_assembly,_chromosome:_4	AUGUSTUS	exon	89476265	89477764	.	-	.	ID=g17095.t1.exon8;Parent=g17095.t1;
OZ010655.1_Phania_funesta_genome_assembly,_chromosome:_4	AUGUSTUS	intron	89477765	89480171	1	-	.	ID=g17095.t1.intron8;Parent=g17095.t1;
OZ010655.1_Phania_funesta_genome_assembly,_chromosome:_4	AUGUSTUS	CDS	89480172	89480351	1	-	0	ID=g17095.t1.CDS9;Parent=g17095.t1;
OZ010655.1_Phania_funesta_genome_assembly,_chromosome:_4	AUGUSTUS	exon	89480172	89480351	.	-	.	ID=g17095.t1.exon9;Parent=g17095.t1;
OZ010655.1_Phania_funesta_genome_assembly,_chromosome:_4	AUGUSTUS	start_codon	89480349	89480351	.	-	0	ID=g17095.t1.start1;Parent=g17095.t1;
OZ010655.1_Phania_funesta_genome_assembly,_chromosome:_4	AUGUSTUS	mRNA	89471792	89480351	1	-	.	ID=g17095.t2;Parent=g17095;
OZ010655.1_Phania_funesta_genome_assembly,_chromosome:_4	AUGUSTUS	stop_codon	89471792	89471794	.	-	0	ID=g17095.t2.stop1;Parent=g17095.t2;
OZ010655.1_Phania_funesta_genome_assembly,_chromosome:_4	AUGUSTUS	CDS	89471792	89472392	1	-	1	ID=g17095.t2.CDS1;Parent=g17095.t2;
OZ010655.1_Phania_funesta_genome_assembly,_chromosome:_4	AUGUSTUS	exon	89471792	89472392	.	-	.	ID=g17095.t2.exon1;Parent=g17095.t2;
OZ010655.1_Phania_funesta_genome_assembly,_chromosome:_4	AUGUSTUS	intron	89472393	89473870	1	-	.	ID=g17095.t2.intron1;Parent=g17095.t2;
OZ010655.1_Phania_funesta_genome_assembly,_chromosome:_4	AUGUSTUS	CDS	89473871	89474366	1	-	2	ID=g17095.t2.CDS2;Parent=g17095.t2;
OZ010655.1_Phania_funesta_genome_assembly,_chromosome:_4	AUGUSTUS	exon	89473871	89474366	.	-	.	ID=g17095.t2.exon2;Parent=g17095.t2;
OZ010655.1_Phania_funesta_genome_assembly,_chromosome:_4	AUGUSTUS	intron	89474367	89474429	1	-	.	ID=g17095.t2.intron2;Parent=g17095.t2;
OZ010655.1_Phania_funesta_genome_assembly,_chromosome:_4	AUGUSTUS	CDS	89474430	89475049	1	-	1	ID=g17095.t2.CDS3;Parent=g17095.t2;
OZ010655.1_Phania_funesta_genome_assembly,_chromosome:_4	AUGUSTUS	exon	89474430	89475049	.	-	.	ID=g17095.t2.exon3;Parent=g17095.t2;
OZ010655.1_Phania_funesta_genome_assembly,_chromosome:_4	AUGUSTUS	intron	89475050	89475106	1	-	.	ID=g17095.t2.intron3;Parent=g17095.t2;
OZ010655.1_Phania_funesta_genome_assembly,_chromosome:_4	AUGUSTUS	CDS	89475107	89475340	1	-	1	ID=g17095.t2.CDS4;Parent=g17095.t2;
OZ010655.1_Phania_funesta_genome_assembly,_chromosome:_4	AUGUSTUS	exon	89475107	89475340	.	-	.	ID=g17095.t2.exon4;Parent=g17095.t2;
OZ010655.1_Phania_funesta_genome_assembly,_chromosome:_4	AUGUSTUS	intron	89475341	89475403	1	-	.	ID=g17095.t2.intron4;Parent=g17095.t2;
OZ010655.1_Phania_funesta_genome_assembly,_chromosome:_4	AUGUSTUS	CDS	89475404	89475936	1	-	0	ID=g17095.t2.CDS5;Parent=g17095.t2;
OZ010655.1_Phania_funesta_genome_assembly,_chromosome:_4	AUGUSTUS	exon	89475404	89475936	.	-	.	ID=g17095.t2.exon5;Parent=g17095.t2;
OZ010655.1_Phania_funesta_genome_assembly,_chromosome:_4	AUGUSTUS	intron	89475937	89475997	1	-	.	ID=g17095.t2.intron5;Parent=g17095.t2;
OZ010655.1_Phania_funesta_genome_assembly,_chromosome:_4	AUGUSTUS	CDS	89475998	89476204	1	-	0	ID=g17095.t2.CDS6;Parent=g17095.t2;
OZ010655.1_Phania_funesta_genome_assembly,_chromosome:_4	AUGUSTUS	exon	89475998	89476204	.	-	.	ID=g17095.t2.exon6;Parent=g17095.t2;
OZ010655.1_Phania_funesta_genome_assembly,_chromosome:_4	AUGUSTUS	intron	89476205	89476264	1	-	.	ID=g17095.t2.intron6;Parent=g17095.t2;
OZ010655.1_Phania_funesta_genome_assembly,_chromosome:_4	AUGUSTUS	CDS	89476265	89477764	1	-	0	ID=g17095.t2.CDS7;Parent=g17095.t2;
OZ010655.1_Phania_funesta_genome_assembly,_chromosome:_4	AUGUSTUS	exon	89476265	89477764	.	-	.	ID=g17095.t2.exon7;Parent=g17095.t2;
OZ010655.1_Phania_funesta_genome_assembly,_chromosome:_4	AUGUSTUS	intron	89477765	89480171	1	-	.	ID=g17095.t2.intron7;Parent=g17095.t2;
OZ010655.1_Phania_funesta_genome_assembly,_chromosome:_4	AUGUSTUS	CDS	89480172	89480351	1	-	0	ID=g17095.t2.CDS8;Parent=g17095.t2;
OZ010655.1_Phania_funesta_genome_assembly,_chromosome:_4	AUGUSTUS	exon	89480172	89480351	.	-	.	ID=g17095.t2.exon8;Parent=g17095.t2;
OZ010655.1_Phania_funesta_genome_assembly,_chromosome:_4	AUGUSTUS	start_codon	89480349	89480351	.	-	0	ID=g17095.t2.start1;Parent=g17095.t2;
OZ010655.1_Phania_funesta_genome_assembly,_chromosome:_4	AUGUSTUS	gene	89495116	89495670	.	-	.	ID=g17096;
OZ010655.1_Phania_funesta_genome_assembly,_chromosome:_4	AUGUSTUS	mRNA	89495116	89495670	1	-	.	ID=g17096.t1;Parent=g17096;
OZ010655.1_Phania_funesta_genome_assembly,_chromosome:_4	AUGUSTUS	stop_codon	89495116	89495118	.	-	0	ID=g17096.t1.stop1;Parent=g17096.t1;
OZ010655.1_Phania_funesta_genome_assembly,_chromosome:_4	AUGUSTUS	CDS	89495116	89495247	1	-	0	ID=g17096.t1.CDS1;Parent=g17096.t1;
OZ010655.1_Phania_funesta_genome_assembly,_chromosome:_4	AUGUSTUS	exon	89495116	89495247	.	-	.	ID=g17096.t1.exon1;Parent=g17096.t1;
OZ010655.1_Phania_funesta_genome_assembly,_chromosome:_4	AUGUSTUS	intron	89495248	89495490	1	-	.	ID=g17096.t1.intron1;Parent=g17096.t1;
OZ010655.1_Phania_funesta_genome_assembly,_chromosome:_4	AUGUSTUS	CDS	89495491	89495670	1	-	0	ID=g17096.t1.CDS2;Parent=g17096.t1;
OZ010655.1_Phania_funesta_genome_assembly,_chromosome:_4	AUGUSTUS	exon	89495491	89495670	.	-	.	ID=g17096.t1.exon2;Parent=g17096.t1;
OZ010655.1_Phania_funesta_genome_assembly,_chromosome:_4	AUGUSTUS	start_codon	89495668	89495670	.	-	0	ID=g17096.t1.start1;Parent=g17096.t1;
OZ010655.1_Phania_funesta_genome_assembly,_chromosome:_4	AUGUSTUS	gene	89594704	89598273	.	+	.	ID=g17097;
OZ010655.1_Phania_funesta_genome_assembly,_chromosome:_4	AUGUSTUS	mRNA	89594704	89598273	1	+	.	ID=g17097.t1;Parent=g17097;
OZ010655.1_Phania_funesta_genome_assembly,_chromosome:_4	AUGUSTUS	start_codon	89594704	89594706	.	+	0	ID=g17097.t1.start1;Parent=g17097.t1;
OZ010655.1_Phania_funesta_genome_assembly,_chromosome:_4	AUGUSTUS	CDS	89594704	89594992	1	+	0	ID=g17097.t1.CDS1;Parent=g17097.t1;
OZ010655.1_Phania_funesta_genome_assembly,_chromosome:_4	AUGUSTUS	exon	89594704	89594992	.	+	.	ID=g17097.t1.exon1;Parent=g17097.t1;
OZ010655.1_Phania_funesta_genome_assembly,_chromosome:_4	AUGUSTUS	intron	89594993	89597866	1	+	.	ID=g17097.t1.intron1;Parent=g17097.t1;
OZ010655.1_Phania_funesta_genome_assembly,_chromosome:_4	AUGUSTUS	CDS	89597867	89598273	1	+	2	ID=g17097.t1.CDS2;Parent=g17097.t1;
OZ010655.1_Phania_funesta_genome_assembly,_chromosome:_4	AUGUSTUS	exon	89597867	89598273	.	+	.	ID=g17097.t1.exon2;Parent=g17097.t1;
OZ010655.1_Phania_funesta_genome_assembly,_chromosome:_4	AUGUSTUS	stop_codon	89598271	89598273	.	+	0	ID=g17097.t1.stop1;Parent=g17097.t1;
OZ010655.1_Phania_funesta_genome_assembly,_chromosome:_4	AUGUSTUS	gene	89598703	89600526	.	-	.	ID=g17098;
OZ010655.1_Phania_funesta_genome_assembly,_chromosome:_4	AUGUSTUS	mRNA	89598703	89600526	1	-	.	ID=g17098.t1;Parent=g17098;
OZ010655.1_Phania_funesta_genome_assembly,_chromosome:_4	AUGUSTUS	stop_codon	89598703	89598705	.	-	0	ID=g17098.t1.stop1;Parent=g17098.t1;
OZ010655.1_Phania_funesta_genome_assembly,_chromosome:_4	AUGUSTUS	CDS	89598703	89598944	1	-	2	ID=g17098.t1.CDS1;Parent=g17098.t1;
OZ010655.1_Phania_funesta_genome_assembly,_chromosome:_4	AUGUSTUS	exon	89598703	89598944	.	-	.	ID=g17098.t1.exon1;Parent=g17098.t1;
OZ010655.1_Phania_funesta_genome_assembly,_chromosome:_4	AUGUSTUS	intron	89598945	89599022	1	-	.	ID=g17098.t1.intron1;Parent=g17098.t1;
OZ010655.1_Phania_funesta_genome_assembly,_chromosome:_4	AUGUSTUS	CDS	89599023	89599198	1	-	1	ID=g17098.t1.CDS2;Parent=g17098.t1;
OZ010655.1_Phania_funesta_genome_assembly,_chromosome:_4	AUGUSTUS	exon	89599023	89599198	.	-	.	ID=g17098.t1.exon2;Parent=g17098.t1;
OZ010655.1_Phania_funesta_genome_assembly,_chromosome:_4	AUGUSTUS	intron	89599199	89599443	1	-	.	ID=g17098.t1.intron2;Parent=g17098.t1;
OZ010655.1_Phania_funesta_genome_assembly,_chromosome:_4	AUGUSTUS	CDS	89599444	89599901	1	-	0	ID=g17098.t1.CDS3;Parent=g17098.t1;
OZ010655.1_Phania_funesta_genome_assembly,_chromosome:_4	AUGUSTUS	exon	89599444	89599901	.	-	.	ID=g17098.t1.exon3;Parent=g17098.t1;
OZ010655.1_Phania_funesta_genome_assembly,_chromosome:_4	AUGUSTUS	intron	89599902	89599974	1	-	.	ID=g17098.t1.intron3;Parent=g17098.t1;
OZ010655.1_Phania_funesta_genome_assembly,_chromosome:_4	AUGUSTUS	CDS	89599975	89600335	1	-	1	ID=g17098.t1.CDS4;Parent=g17098.t1;
OZ010655.1_Phania_funesta_genome_assembly,_chromosome:_4	AUGUSTUS	exon	89599975	89600335	.	-	.	ID=g17098.t1.exon4;Parent=g17098.t1;
OZ010655.1_Phania_funesta_genome_assembly,_chromosome:_4	AUGUSTUS	intron	89600336	89600407	1	-	.	ID=g17098.t1.intron4;Parent=g17098.t1;
OZ010655.1_Phania_funesta_genome_assembly,_chromosome:_4	AUGUSTUS	CDS	89600408	89600526	1	-	0	ID=g17098.t1.CDS5;Parent=g17098.t1;
OZ010655.1_Phania_funesta_genome_assembly,_chromosome:_4	AUGUSTUS	exon	89600408	89600526	.	-	.	ID=g17098.t1.exon5;Parent=g17098.t1;
OZ010655.1_Phania_funesta_genome_assembly,_chromosome:_4	AUGUSTUS	start_codon	89600524	89600526	.	-	0	ID=g17098.t1.start1;Parent=g17098.t1;
OZ010655.1_Phania_funesta_genome_assembly,_chromosome:_4	AUGUSTUS	gene	89614427	89618258	.	-	.	ID=g17099;
OZ010655.1_Phania_funesta_genome_assembly,_chromosome:_4	AUGUSTUS	mRNA	89614427	89618258	1	-	.	ID=g17099.t1;Parent=g17099;
OZ010655.1_Phania_funesta_genome_assembly,_chromosome:_4	AUGUSTUS	stop_codon	89614427	89614429	.	-	0	ID=g17099.t1.stop1;Parent=g17099.t1;
OZ010655.1_Phania_funesta_genome_assembly,_chromosome:_4	AUGUSTUS	CDS	89614427	89614701	1	-	2	ID=g17099.t1.CDS1;Parent=g17099.t1;
OZ010655.1_Phania_funesta_genome_assembly,_chromosome:_4	AUGUSTUS	exon	89614427	89614701	.	-	.	ID=g17099.t1.exon1;Parent=g17099.t1;
OZ010655.1_Phania_funesta_genome_assembly,_chromosome:_4	AUGUSTUS	intron	89614702	89616891	1	-	.	ID=g17099.t1.intron1;Parent=g17099.t1;
OZ010655.1_Phania_funesta_genome_assembly,_chromosome:_4	AUGUSTUS	CDS	89616892	89617064	1	-	1	ID=g17099.t1.CDS2;Parent=g17099.t1;
OZ010655.1_Phania_funesta_genome_assembly,_chromosome:_4	AUGUSTUS	exon	89616892	89617064	.	-	.	ID=g17099.t1.exon2;Parent=g17099.t1;
OZ010655.1_Phania_funesta_genome_assembly,_chromosome:_4	AUGUSTUS	intron	89617065	89617145	1	-	.	ID=g17099.t1.intron2;Parent=g17099.t1;
OZ010655.1_Phania_funesta_genome_assembly,_chromosome:_4	AUGUSTUS	CDS	89617146	89617240	1	-	0	ID=g17099.t1.CDS3;Parent=g17099.t1;
OZ010655.1_Phania_funesta_genome_assembly,_chromosome:_4	AUGUSTUS	exon	89617146	89617240	.	-	.	ID=g17099.t1.exon3;Parent=g17099.t1;
OZ010655.1_Phania_funesta_genome_assembly,_chromosome:_4	AUGUSTUS	intron	89617241	89617310	1	-	.	ID=g17099.t1.intron3;Parent=g17099.t1;
OZ010655.1_Phania_funesta_genome_assembly,_chromosome:_4	AUGUSTUS	CDS	89617311	89617667	1	-	0	ID=g17099.t1.CDS4;Parent=g17099.t1;
OZ010655.1_Phania_funesta_genome_assembly,_chromosome:_4	AUGUSTUS	exon	89617311	89617667	.	-	.	ID=g17099.t1.exon4;Parent=g17099.t1;
OZ010655.1_Phania_funesta_genome_assembly,_chromosome:_4	AUGUSTUS	intron	89617668	89617747	1	-	.	ID=g17099.t1.intron4;Parent=g17099.t1;
OZ010655.1_Phania_funesta_genome_assembly,_chromosome:_4	AUGUSTUS	CDS	89617748	89618108	1	-	1	ID=g17099.t1.CDS5;Parent=g17099.t1;
OZ010655.1_Phania_funesta_genome_assembly,_chromosome:_4	AUGUSTUS	exon	89617748	89618108	.	-	.	ID=g17099.t1.exon5;Parent=g17099.t1;
OZ010655.1_Phania_funesta_genome_assembly,_chromosome:_4	AUGUSTUS	intron	89618109	89618190	1	-	.	ID=g17099.t1.intron5;Parent=g17099.t1;
OZ010655.1_Phania_funesta_genome_assembly,_chromosome:_4	AUGUSTUS	CDS	89618191	89618258	1	-	0	ID=g17099.t1.CDS6;Parent=g17099.t1;
OZ010655.1_Phania_funesta_genome_assembly,_chromosome:_4	AUGUSTUS	exon	89618191	89618258	.	-	.	ID=g17099.t1.exon6;Parent=g17099.t1;
OZ010655.1_Phania_funesta_genome_assembly,_chromosome:_4	AUGUSTUS	start_codon	89618256	89618258	.	-	0	ID=g17099.t1.start1;Parent=g17099.t1;
OZ010655.1_Phania_funesta_genome_assembly,_chromosome:_4	AUGUSTUS	gene	89655124	89664061	.	+	.	ID=g17100;
OZ010655.1_Phania_funesta_genome_assembly,_chromosome:_4	AUGUSTUS	mRNA	89655124	89664061	1	+	.	ID=g17100.t1;Parent=g17100;
OZ010655.1_Phania_funesta_genome_assembly,_chromosome:_4	AUGUSTUS	start_codon	89655124	89655126	.	+	0	ID=g17100.t1.start1;Parent=g17100.t1;
OZ010655.1_Phania_funesta_genome_assembly,_chromosome:_4	AUGUSTUS	CDS	89655124	89658238	1	+	0	ID=g17100.t1.CDS1;Parent=g17100.t1;
OZ010655.1_Phania_funesta_genome_assembly,_chromosome:_4	AUGUSTUS	exon	89655124	89658238	.	+	.	ID=g17100.t1.exon1;Parent=g17100.t1;
OZ010655.1_Phania_funesta_genome_assembly,_chromosome:_4	AUGUSTUS	intron	89658239	89663094	1	+	.	ID=g17100.t1.intron1;Parent=g17100.t1;
OZ010655.1_Phania_funesta_genome_assembly,_chromosome:_4	AUGUSTUS	CDS	89663095	89663464	1	+	2	ID=g17100.t1.CDS2;Parent=g17100.t1;
OZ010655.1_Phania_funesta_genome_assembly,_chromosome:_4	AUGUSTUS	exon	89663095	89663464	.	+	.	ID=g17100.t1.exon2;Parent=g17100.t1;
OZ010655.1_Phania_funesta_genome_assembly,_chromosome:_4	AUGUSTUS	intron	89663465	89663526	1	+	.	ID=g17100.t1.intron2;Parent=g17100.t1;
OZ010655.1_Phania_funesta_genome_assembly,_chromosome:_4	AUGUSTUS	CDS	89663527	89664061	1	+	1	ID=g17100.t1.CDS3;Parent=g17100.t1;
OZ010655.1_Phania_funesta_genome_assembly,_chromosome:_4	AUGUSTUS	exon	89663527	89664061	.	+	.	ID=g17100.t1.exon3;Parent=g17100.t1;
OZ010655.1_Phania_funesta_genome_assembly,_chromosome:_4	AUGUSTUS	stop_codon	89664059	89664061	.	+	0	ID=g17100.t1.stop1;Parent=g17100.t1;
OZ010655.1_Phania_funesta_genome_assembly,_chromosome:_4	GeneMark.hmm3	gene	89665475	89666600	.	-	.	ID=g17101;
OZ010655.1_Phania_funesta_genome_assembly,_chromosome:_4	GeneMark.hmm3	mRNA	89665475	89666600	.	-	.	ID=g17101.t1;Parent=g17101;
OZ010655.1_Phania_funesta_genome_assembly,_chromosome:_4	GeneMark.hmm3	stop_codon	89665475	89665477	.	-	0	ID=g17101.t1.stop1;Parent=g17101.t1;
OZ010655.1_Phania_funesta_genome_assembly,_chromosome:_4	GeneMark.hmm3	CDS	89665475	89666006	.	-	1	ID=g17101.t1.CDS1;Parent=g17101.t1;
OZ010655.1_Phania_funesta_genome_assembly,_chromosome:_4	GeneMark.hmm3	exon	89665475	89666006	0	-	.	ID=g17101.t1.exon1;Parent=g17101.t1;
OZ010655.1_Phania_funesta_genome_assembly,_chromosome:_4	GeneMark.hmm3	intron	89666007	89666075	.	-	1	ID=g17101.t1.intron1;Parent=g17101.t1;
OZ010655.1_Phania_funesta_genome_assembly,_chromosome:_4	GeneMark.hmm3	CDS	89666076	89666162	.	-	1	ID=g17101.t1.CDS2;Parent=g17101.t1;
OZ010655.1_Phania_funesta_genome_assembly,_chromosome:_4	GeneMark.hmm3	exon	89666076	89666162	0	-	.	ID=g17101.t1.exon2;Parent=g17101.t1;
OZ010655.1_Phania_funesta_genome_assembly,_chromosome:_4	GeneMark.hmm3	intron	89666163	89666238	.	-	0	ID=g17101.t1.intron2;Parent=g17101.t1;
OZ010655.1_Phania_funesta_genome_assembly,_chromosome:_4	GeneMark.hmm3	CDS	89666239	89666600	.	-	0	ID=g17101.t1.CDS3;Parent=g17101.t1;
OZ010655.1_Phania_funesta_genome_assembly,_chromosome:_4	GeneMark.hmm3	exon	89666239	89666600	0	-	.	ID=g17101.t1.exon3;Parent=g17101.t1;
OZ010655.1_Phania_funesta_genome_assembly,_chromosome:_4	GeneMark.hmm3	start_codon	89666598	89666600	.	-	0	ID=g17101.t1.start1;Parent=g17101.t1;
OZ010655.1_Phania_funesta_genome_assembly,_chromosome:_4	AUGUSTUS	gene	89671311	89672108	.	+	.	ID=g17102;
OZ010655.1_Phania_funesta_genome_assembly,_chromosome:_4	AUGUSTUS	mRNA	89671311	89672108	1	+	.	ID=g17102.t1;Parent=g17102;
OZ010655.1_Phania_funesta_genome_assembly,_chromosome:_4	AUGUSTUS	start_codon	89671311	89671313	.	+	0	ID=g17102.t1.start1;Parent=g17102.t1;
OZ010655.1_Phania_funesta_genome_assembly,_chromosome:_4	AUGUSTUS	CDS	89671311	89671622	1	+	0	ID=g17102.t1.CDS1;Parent=g17102.t1;
OZ010655.1_Phania_funesta_genome_assembly,_chromosome:_4	AUGUSTUS	exon	89671311	89671622	.	+	.	ID=g17102.t1.exon1;Parent=g17102.t1;
OZ010655.1_Phania_funesta_genome_assembly,_chromosome:_4	AUGUSTUS	intron	89671623	89671681	1	+	.	ID=g17102.t1.intron1;Parent=g17102.t1;
OZ010655.1_Phania_funesta_genome_assembly,_chromosome:_4	AUGUSTUS	CDS	89671682	89671871	1	+	0	ID=g17102.t1.CDS2;Parent=g17102.t1;
OZ010655.1_Phania_funesta_genome_assembly,_chromosome:_4	AUGUSTUS	exon	89671682	89671871	.	+	.	ID=g17102.t1.exon2;Parent=g17102.t1;
OZ010655.1_Phania_funesta_genome_assembly,_chromosome:_4	AUGUSTUS	intron	89671872	89671944	1	+	.	ID=g17102.t1.intron2;Parent=g17102.t1;
OZ010655.1_Phania_funesta_genome_assembly,_chromosome:_4	AUGUSTUS	CDS	89671945	89672108	1	+	2	ID=g17102.t1.CDS3;Parent=g17102.t1;
OZ010655.1_Phania_funesta_genome_assembly,_chromosome:_4	AUGUSTUS	exon	89671945	89672108	.	+	.	ID=g17102.t1.exon3;Parent=g17102.t1;
OZ010655.1_Phania_funesta_genome_assembly,_chromosome:_4	AUGUSTUS	stop_codon	89672106	89672108	.	+	0	ID=g17102.t1.stop1;Parent=g17102.t1;
OZ010655.1_Phania_funesta_genome_assembly,_chromosome:_4	AUGUSTUS	gene	89675320	89686413	.	-	.	ID=g17103;
OZ010655.1_Phania_funesta_genome_assembly,_chromosome:_4	AUGUSTUS	mRNA	89675320	89682508	1	-	.	ID=g17103.t1;Parent=g17103;
OZ010655.1_Phania_funesta_genome_assembly,_chromosome:_4	AUGUSTUS	stop_codon	89675320	89675322	.	-	0	ID=g17103.t1.stop1;Parent=g17103.t1;
OZ010655.1_Phania_funesta_genome_assembly,_chromosome:_4	AUGUSTUS	CDS	89675320	89675398	1	-	1	ID=g17103.t1.CDS1;Parent=g17103.t1;
OZ010655.1_Phania_funesta_genome_assembly,_chromosome:_4	AUGUSTUS	exon	89675320	89675398	.	-	.	ID=g17103.t1.exon1;Parent=g17103.t1;
OZ010655.1_Phania_funesta_genome_assembly,_chromosome:_4	AUGUSTUS	intron	89675399	89675476	1	-	.	ID=g17103.t1.intron1;Parent=g17103.t1;
OZ010655.1_Phania_funesta_genome_assembly,_chromosome:_4	AUGUSTUS	CDS	89675477	89675604	1	-	0	ID=g17103.t1.CDS2;Parent=g17103.t1;
OZ010655.1_Phania_funesta_genome_assembly,_chromosome:_4	AUGUSTUS	exon	89675477	89675604	.	-	.	ID=g17103.t1.exon2;Parent=g17103.t1;
OZ010655.1_Phania_funesta_genome_assembly,_chromosome:_4	AUGUSTUS	intron	89675605	89678305	1	-	.	ID=g17103.t1.intron2;Parent=g17103.t1;
OZ010655.1_Phania_funesta_genome_assembly,_chromosome:_4	AUGUSTUS	CDS	89678306	89678475	1	-	2	ID=g17103.t1.CDS3;Parent=g17103.t1;
OZ010655.1_Phania_funesta_genome_assembly,_chromosome:_4	AUGUSTUS	exon	89678306	89678475	.	-	.	ID=g17103.t1.exon3;Parent=g17103.t1;
OZ010655.1_Phania_funesta_genome_assembly,_chromosome:_4	AUGUSTUS	intron	89678476	89678556	1	-	.	ID=g17103.t1.intron3;Parent=g17103.t1;
OZ010655.1_Phania_funesta_genome_assembly,_chromosome:_4	AUGUSTUS	CDS	89678557	89679047	1	-	1	ID=g17103.t1.CDS4;Parent=g17103.t1;
OZ010655.1_Phania_funesta_genome_assembly,_chromosome:_4	AUGUSTUS	exon	89678557	89679047	.	-	.	ID=g17103.t1.exon4;Parent=g17103.t1;
OZ010655.1_Phania_funesta_genome_assembly,_chromosome:_4	AUGUSTUS	intron	89679048	89679127	1	-	.	ID=g17103.t1.intron4;Parent=g17103.t1;
OZ010655.1_Phania_funesta_genome_assembly,_chromosome:_4	AUGUSTUS	CDS	89679128	89679324	1	-	0	ID=g17103.t1.CDS5;Parent=g17103.t1;
OZ010655.1_Phania_funesta_genome_assembly,_chromosome:_4	AUGUSTUS	exon	89679128	89679324	.	-	.	ID=g17103.t1.exon5;Parent=g17103.t1;
OZ010655.1_Phania_funesta_genome_assembly,_chromosome:_4	AUGUSTUS	intron	89679325	89679618	1	-	.	ID=g17103.t1.intron5;Parent=g17103.t1;
OZ010655.1_Phania_funesta_genome_assembly,_chromosome:_4	AUGUSTUS	CDS	89679619	89680085	1	-	2	ID=g17103.t1.CDS6;Parent=g17103.t1;
OZ010655.1_Phania_funesta_genome_assembly,_chromosome:_4	AUGUSTUS	exon	89679619	89680085	.	-	.	ID=g17103.t1.exon6;Parent=g17103.t1;
OZ010655.1_Phania_funesta_genome_assembly,_chromosome:_4	AUGUSTUS	intron	89680086	89680151	1	-	.	ID=g17103.t1.intron6;Parent=g17103.t1;
OZ010655.1_Phania_funesta_genome_assembly,_chromosome:_4	AUGUSTUS	CDS	89680152	89680244	1	-	2	ID=g17103.t1.CDS7;Parent=g17103.t1;
OZ010655.1_Phania_funesta_genome_assembly,_chromosome:_4	AUGUSTUS	exon	89680152	89680244	.	-	.	ID=g17103.t1.exon7;Parent=g17103.t1;
OZ010655.1_Phania_funesta_genome_assembly,_chromosome:_4	AUGUSTUS	intron	89680245	89680319	1	-	.	ID=g17103.t1.intron7;Parent=g17103.t1;
OZ010655.1_Phania_funesta_genome_assembly,_chromosome:_4	AUGUSTUS	CDS	89680320	89680405	1	-	1	ID=g17103.t1.CDS8;Parent=g17103.t1;
OZ010655.1_Phania_funesta_genome_assembly,_chromosome:_4	AUGUSTUS	exon	89680320	89680405	.	-	.	ID=g17103.t1.exon8;Parent=g17103.t1;
OZ010655.1_Phania_funesta_genome_assembly,_chromosome:_4	AUGUSTUS	intron	89680406	89680951	1	-	.	ID=g17103.t1.intron8;Parent=g17103.t1;
OZ010655.1_Phania_funesta_genome_assembly,_chromosome:_4	AUGUSTUS	CDS	89680952	89681027	1	-	2	ID=g17103.t1.CDS9;Parent=g17103.t1;
OZ010655.1_Phania_funesta_genome_assembly,_chromosome:_4	AUGUSTUS	exon	89680952	89681027	.	-	.	ID=g17103.t1.exon9;Parent=g17103.t1;
OZ010655.1_Phania_funesta_genome_assembly,_chromosome:_4	AUGUSTUS	intron	89681028	89681094	1	-	.	ID=g17103.t1.intron9;Parent=g17103.t1;
OZ010655.1_Phania_funesta_genome_assembly,_chromosome:_4	AUGUSTUS	CDS	89681095	89681499	1	-	2	ID=g17103.t1.CDS10;Parent=g17103.t1;
OZ010655.1_Phania_funesta_genome_assembly,_chromosome:_4	AUGUSTUS	exon	89681095	89681499	.	-	.	ID=g17103.t1.exon10;Parent=g17103.t1;
OZ010655.1_Phania_funesta_genome_assembly,_chromosome:_4	AUGUSTUS	intron	89681500	89681567	1	-	.	ID=g17103.t1.intron10;Parent=g17103.t1;
OZ010655.1_Phania_funesta_genome_assembly,_chromosome:_4	AUGUSTUS	CDS	89681568	89681850	1	-	0	ID=g17103.t1.CDS11;Parent=g17103.t1;
OZ010655.1_Phania_funesta_genome_assembly,_chromosome:_4	AUGUSTUS	exon	89681568	89681850	.	-	.	ID=g17103.t1.exon11;Parent=g17103.t1;
OZ010655.1_Phania_funesta_genome_assembly,_chromosome:_4	AUGUSTUS	intron	89681851	89682409	1	-	.	ID=g17103.t1.intron11;Parent=g17103.t1;
OZ010655.1_Phania_funesta_genome_assembly,_chromosome:_4	AUGUSTUS	CDS	89682410	89682508	1	-	0	ID=g17103.t1.CDS12;Parent=g17103.t1;
OZ010655.1_Phania_funesta_genome_assembly,_chromosome:_4	AUGUSTUS	exon	89682410	89682508	.	-	.	ID=g17103.t1.exon12;Parent=g17103.t1;
OZ010655.1_Phania_funesta_genome_assembly,_chromosome:_4	AUGUSTUS	start_codon	89682506	89682508	.	-	0	ID=g17103.t1.start1;Parent=g17103.t1;
OZ010655.1_Phania_funesta_genome_assembly,_chromosome:_4	AUGUSTUS	mRNA	89675320	89686413	0.85	-	.	ID=g17103.t2;Parent=g17103;
OZ010655.1_Phania_funesta_genome_assembly,_chromosome:_4	AUGUSTUS	stop_codon	89675320	89675322	.	-	0	ID=g17103.t2.stop1;Parent=g17103.t2;
OZ010655.1_Phania_funesta_genome_assembly,_chromosome:_4	AUGUSTUS	CDS	89675320	89675398	1	-	1	ID=g17103.t2.CDS1;Parent=g17103.t2;
OZ010655.1_Phania_funesta_genome_assembly,_chromosome:_4	AUGUSTUS	exon	89675320	89675398	.	-	.	ID=g17103.t2.exon1;Parent=g17103.t2;
OZ010655.1_Phania_funesta_genome_assembly,_chromosome:_4	AUGUSTUS	intron	89675399	89675476	1	-	.	ID=g17103.t2.intron1;Parent=g17103.t2;
OZ010655.1_Phania_funesta_genome_assembly,_chromosome:_4	AUGUSTUS	CDS	89675477	89675604	1	-	0	ID=g17103.t2.CDS2;Parent=g17103.t2;
OZ010655.1_Phania_funesta_genome_assembly,_chromosome:_4	AUGUSTUS	exon	89675477	89675604	.	-	.	ID=g17103.t2.exon2;Parent=g17103.t2;
OZ010655.1_Phania_funesta_genome_assembly,_chromosome:_4	AUGUSTUS	intron	89675605	89678305	1	-	.	ID=g17103.t2.intron2;Parent=g17103.t2;
OZ010655.1_Phania_funesta_genome_assembly,_chromosome:_4	AUGUSTUS	CDS	89678306	89678475	1	-	2	ID=g17103.t2.CDS3;Parent=g17103.t2;
OZ010655.1_Phania_funesta_genome_assembly,_chromosome:_4	AUGUSTUS	exon	89678306	89678475	.	-	.	ID=g17103.t2.exon3;Parent=g17103.t2;
OZ010655.1_Phania_funesta_genome_assembly,_chromosome:_4	AUGUSTUS	intron	89678476	89678556	1	-	.	ID=g17103.t2.intron3;Parent=g17103.t2;
OZ010655.1_Phania_funesta_genome_assembly,_chromosome:_4	AUGUSTUS	CDS	89678557	89679047	1	-	1	ID=g17103.t2.CDS4;Parent=g17103.t2;
OZ010655.1_Phania_funesta_genome_assembly,_chromosome:_4	AUGUSTUS	exon	89678557	89679047	.	-	.	ID=g17103.t2.exon4;Parent=g17103.t2;
OZ010655.1_Phania_funesta_genome_assembly,_chromosome:_4	AUGUSTUS	intron	89679048	89679127	1	-	.	ID=g17103.t2.intron4;Parent=g17103.t2;
OZ010655.1_Phania_funesta_genome_assembly,_chromosome:_4	AUGUSTUS	CDS	89679128	89679324	1	-	0	ID=g17103.t2.CDS5;Parent=g17103.t2;
OZ010655.1_Phania_funesta_genome_assembly,_chromosome:_4	AUGUSTUS	exon	89679128	89679324	.	-	.	ID=g17103.t2.exon5;Parent=g17103.t2;
OZ010655.1_Phania_funesta_genome_assembly,_chromosome:_4	AUGUSTUS	intron	89679325	89679618	1	-	.	ID=g17103.t2.intron5;Parent=g17103.t2;
OZ010655.1_Phania_funesta_genome_assembly,_chromosome:_4	AUGUSTUS	CDS	89679619	89680085	1	-	2	ID=g17103.t2.CDS6;Parent=g17103.t2;
OZ010655.1_Phania_funesta_genome_assembly,_chromosome:_4	AUGUSTUS	exon	89679619	89680085	.	-	.	ID=g17103.t2.exon6;Parent=g17103.t2;
OZ010655.1_Phania_funesta_genome_assembly,_chromosome:_4	AUGUSTUS	intron	89680086	89680151	1	-	.	ID=g17103.t2.intron6;Parent=g17103.t2;
OZ010655.1_Phania_funesta_genome_assembly,_chromosome:_4	AUGUSTUS	CDS	89680152	89680244	1	-	2	ID=g17103.t2.CDS7;Parent=g17103.t2;
OZ010655.1_Phania_funesta_genome_assembly,_chromosome:_4	AUGUSTUS	exon	89680152	89680244	.	-	.	ID=g17103.t2.exon7;Parent=g17103.t2;
OZ010655.1_Phania_funesta_genome_assembly,_chromosome:_4	AUGUSTUS	intron	89680245	89680319	1	-	.	ID=g17103.t2.intron7;Parent=g17103.t2;
OZ010655.1_Phania_funesta_genome_assembly,_chromosome:_4	AUGUSTUS	CDS	89680320	89680405	1	-	1	ID=g17103.t2.CDS8;Parent=g17103.t2;
OZ010655.1_Phania_funesta_genome_assembly,_chromosome:_4	AUGUSTUS	exon	89680320	89680405	.	-	.	ID=g17103.t2.exon8;Parent=g17103.t2;
OZ010655.1_Phania_funesta_genome_assembly,_chromosome:_4	AUGUSTUS	intron	89680406	89680951	1	-	.	ID=g17103.t2.intron8;Parent=g17103.t2;
OZ010655.1_Phania_funesta_genome_assembly,_chromosome:_4	AUGUSTUS	CDS	89680952	89681027	1	-	2	ID=g17103.t2.CDS9;Parent=g17103.t2;
OZ010655.1_Phania_funesta_genome_assembly,_chromosome:_4	AUGUSTUS	exon	89680952	89681027	.	-	.	ID=g17103.t2.exon9;Parent=g17103.t2;
OZ010655.1_Phania_funesta_genome_assembly,_chromosome:_4	AUGUSTUS	intron	89681028	89681094	1	-	.	ID=g17103.t2.intron9;Parent=g17103.t2;
OZ010655.1_Phania_funesta_genome_assembly,_chromosome:_4	AUGUSTUS	CDS	89681095	89681499	1	-	2	ID=g17103.t2.CDS10;Parent=g17103.t2;
OZ010655.1_Phania_funesta_genome_assembly,_chromosome:_4	AUGUSTUS	exon	89681095	89681499	.	-	.	ID=g17103.t2.exon10;Parent=g17103.t2;
OZ010655.1_Phania_funesta_genome_assembly,_chromosome:_4	AUGUSTUS	intron	89681500	89681567	1	-	.	ID=g17103.t2.intron10;Parent=g17103.t2;
OZ010655.1_Phania_funesta_genome_assembly,_chromosome:_4	AUGUSTUS	CDS	89681568	89681850	1	-	0	ID=g17103.t2.CDS11;Parent=g17103.t2;
OZ010655.1_Phania_funesta_genome_assembly,_chromosome:_4	AUGUSTUS	exon	89681568	89681850	.	-	.	ID=g17103.t2.exon11;Parent=g17103.t2;
OZ010655.1_Phania_funesta_genome_assembly,_chromosome:_4	AUGUSTUS	intron	89681851	89683180	1	-	.	ID=g17103.t2.intron11;Parent=g17103.t2;
OZ010655.1_Phania_funesta_genome_assembly,_chromosome:_4	AUGUSTUS	CDS	89683181	89683214	1	-	1	ID=g17103.t2.CDS12;Parent=g17103.t2;
OZ010655.1_Phania_funesta_genome_assembly,_chromosome:_4	AUGUSTUS	exon	89683181	89683214	.	-	.	ID=g17103.t2.exon12;Parent=g17103.t2;
OZ010655.1_Phania_funesta_genome_assembly,_chromosome:_4	AUGUSTUS	intron	89683215	89686372	0.95	-	.	ID=g17103.t2.intron12;Parent=g17103.t2;
OZ010655.1_Phania_funesta_genome_assembly,_chromosome:_4	AUGUSTUS	CDS	89686373	89686413	0.85	-	0	ID=g17103.t2.CDS13;Parent=g17103.t2;
OZ010655.1_Phania_funesta_genome_assembly,_chromosome:_4	AUGUSTUS	exon	89686373	89686413	.	-	.	ID=g17103.t2.exon13;Parent=g17103.t2;
OZ010655.1_Phania_funesta_genome_assembly,_chromosome:_4	AUGUSTUS	start_codon	89686411	89686413	.	-	0	ID=g17103.t2.start1;Parent=g17103.t2;
OZ010655.1_Phania_funesta_genome_assembly,_chromosome:_4	AUGUSTUS	gene	89687290	89687993	.	+	.	ID=g17104;
OZ010655.1_Phania_funesta_genome_assembly,_chromosome:_4	AUGUSTUS	mRNA	89687290	89687993	1	+	.	ID=g17104.t1;Parent=g17104;
OZ010655.1_Phania_funesta_genome_assembly,_chromosome:_4	AUGUSTUS	start_codon	89687290	89687292	.	+	0	ID=g17104.t1.start1;Parent=g17104.t1;
OZ010655.1_Phania_funesta_genome_assembly,_chromosome:_4	AUGUSTUS	CDS	89687290	89687367	1	+	0	ID=g17104.t1.CDS1;Parent=g17104.t1;
OZ010655.1_Phania_funesta_genome_assembly,_chromosome:_4	AUGUSTUS	exon	89687290	89687367	.	+	.	ID=g17104.t1.exon1;Parent=g17104.t1;
OZ010655.1_Phania_funesta_genome_assembly,_chromosome:_4	AUGUSTUS	intron	89687368	89687429	1	+	.	ID=g17104.t1.intron1;Parent=g17104.t1;
OZ010655.1_Phania_funesta_genome_assembly,_chromosome:_4	AUGUSTUS	CDS	89687430	89687554	1	+	0	ID=g17104.t1.CDS2;Parent=g17104.t1;
OZ010655.1_Phania_funesta_genome_assembly,_chromosome:_4	AUGUSTUS	exon	89687430	89687554	.	+	.	ID=g17104.t1.exon2;Parent=g17104.t1;
OZ010655.1_Phania_funesta_genome_assembly,_chromosome:_4	AUGUSTUS	intron	89687555	89687605	1	+	.	ID=g17104.t1.intron2;Parent=g17104.t1;
OZ010655.1_Phania_funesta_genome_assembly,_chromosome:_4	AUGUSTUS	CDS	89687606	89687993	1	+	1	ID=g17104.t1.CDS3;Parent=g17104.t1;
OZ010655.1_Phania_funesta_genome_assembly,_chromosome:_4	AUGUSTUS	exon	89687606	89687993	.	+	.	ID=g17104.t1.exon3;Parent=g17104.t1;
OZ010655.1_Phania_funesta_genome_assembly,_chromosome:_4	AUGUSTUS	stop_codon	89687991	89687993	.	+	0	ID=g17104.t1.stop1;Parent=g17104.t1;
OZ010655.1_Phania_funesta_genome_assembly,_chromosome:_4	AUGUSTUS	gene	89976000	90018694	.	+	.	ID=g17105;
OZ010655.1_Phania_funesta_genome_assembly,_chromosome:_4	AUGUSTUS	mRNA	89976000	90018694	0.93	+	.	ID=g17105.t1;Parent=g17105;
OZ010655.1_Phania_funesta_genome_assembly,_chromosome:_4	AUGUSTUS	start_codon	89976000	89976002	.	+	0	ID=g17105.t1.start1;Parent=g17105.t1;
OZ010655.1_Phania_funesta_genome_assembly,_chromosome:_4	AUGUSTUS	CDS	89976000	89976116	0.96	+	0	ID=g17105.t1.CDS1;Parent=g17105.t1;
OZ010655.1_Phania_funesta_genome_assembly,_chromosome:_4	AUGUSTUS	exon	89976000	89976116	.	+	.	ID=g17105.t1.exon1;Parent=g17105.t1;
OZ010655.1_Phania_funesta_genome_assembly,_chromosome:_4	AUGUSTUS	intron	89976117	90008924	0.93	+	.	ID=g17105.t1.intron1;Parent=g17105.t1;
OZ010655.1_Phania_funesta_genome_assembly,_chromosome:_4	AUGUSTUS	CDS	90008925	90009039	1	+	0	ID=g17105.t1.CDS2;Parent=g17105.t1;
OZ010655.1_Phania_funesta_genome_assembly,_chromosome:_4	AUGUSTUS	exon	90008925	90009039	.	+	.	ID=g17105.t1.exon2;Parent=g17105.t1;
OZ010655.1_Phania_funesta_genome_assembly,_chromosome:_4	AUGUSTUS	intron	90009040	90009129	1	+	.	ID=g17105.t1.intron2;Parent=g17105.t1;
OZ010655.1_Phania_funesta_genome_assembly,_chromosome:_4	AUGUSTUS	CDS	90009130	90009228	1	+	2	ID=g17105.t1.CDS3;Parent=g17105.t1;
OZ010655.1_Phania_funesta_genome_assembly,_chromosome:_4	AUGUSTUS	exon	90009130	90009228	.	+	.	ID=g17105.t1.exon3;Parent=g17105.t1;
OZ010655.1_Phania_funesta_genome_assembly,_chromosome:_4	AUGUSTUS	intron	90009229	90010405	1	+	.	ID=g17105.t1.intron3;Parent=g17105.t1;
OZ010655.1_Phania_funesta_genome_assembly,_chromosome:_4	AUGUSTUS	CDS	90010406	90010500	1	+	2	ID=g17105.t1.CDS4;Parent=g17105.t1;
OZ010655.1_Phania_funesta_genome_assembly,_chromosome:_4	AUGUSTUS	exon	90010406	90010500	.	+	.	ID=g17105.t1.exon4;Parent=g17105.t1;
OZ010655.1_Phania_funesta_genome_assembly,_chromosome:_4	AUGUSTUS	intron	90010501	90010598	1	+	.	ID=g17105.t1.intron4;Parent=g17105.t1;
OZ010655.1_Phania_funesta_genome_assembly,_chromosome:_4	AUGUSTUS	CDS	90010599	90010684	1	+	0	ID=g17105.t1.CDS5;Parent=g17105.t1;
OZ010655.1_Phania_funesta_genome_assembly,_chromosome:_4	AUGUSTUS	exon	90010599	90010684	.	+	.	ID=g17105.t1.exon5;Parent=g17105.t1;
OZ010655.1_Phania_funesta_genome_assembly,_chromosome:_4	AUGUSTUS	intron	90010685	90011014	1	+	.	ID=g17105.t1.intron5;Parent=g17105.t1;
OZ010655.1_Phania_funesta_genome_assembly,_chromosome:_4	AUGUSTUS	CDS	90011015	90011481	1	+	1	ID=g17105.t1.CDS6;Parent=g17105.t1;
OZ010655.1_Phania_funesta_genome_assembly,_chromosome:_4	AUGUSTUS	exon	90011015	90011481	.	+	.	ID=g17105.t1.exon6;Parent=g17105.t1;
OZ010655.1_Phania_funesta_genome_assembly,_chromosome:_4	AUGUSTUS	intron	90011482	90013519	1	+	.	ID=g17105.t1.intron6;Parent=g17105.t1;
OZ010655.1_Phania_funesta_genome_assembly,_chromosome:_4	AUGUSTUS	CDS	90013520	90013670	1	+	2	ID=g17105.t1.CDS7;Parent=g17105.t1;
OZ010655.1_Phania_funesta_genome_assembly,_chromosome:_4	AUGUSTUS	exon	90013520	90013670	.	+	.	ID=g17105.t1.exon7;Parent=g17105.t1;
OZ010655.1_Phania_funesta_genome_assembly,_chromosome:_4	AUGUSTUS	intron	90013671	90013734	1	+	.	ID=g17105.t1.intron7;Parent=g17105.t1;
OZ010655.1_Phania_funesta_genome_assembly,_chromosome:_4	AUGUSTUS	CDS	90013735	90014865	1	+	1	ID=g17105.t1.CDS8;Parent=g17105.t1;
OZ010655.1_Phania_funesta_genome_assembly,_chromosome:_4	AUGUSTUS	exon	90013735	90014865	.	+	.	ID=g17105.t1.exon8;Parent=g17105.t1;
OZ010655.1_Phania_funesta_genome_assembly,_chromosome:_4	AUGUSTUS	intron	90014866	90016221	1	+	.	ID=g17105.t1.intron8;Parent=g17105.t1;
OZ010655.1_Phania_funesta_genome_assembly,_chromosome:_4	AUGUSTUS	CDS	90016222	90016416	1	+	1	ID=g17105.t1.CDS9;Parent=g17105.t1;
OZ010655.1_Phania_funesta_genome_assembly,_chromosome:_4	AUGUSTUS	exon	90016222	90016416	.	+	.	ID=g17105.t1.exon9;Parent=g17105.t1;
OZ010655.1_Phania_funesta_genome_assembly,_chromosome:_4	AUGUSTUS	intron	90016417	90016501	1	+	.	ID=g17105.t1.intron9;Parent=g17105.t1;
OZ010655.1_Phania_funesta_genome_assembly,_chromosome:_4	AUGUSTUS	CDS	90016502	90016662	1	+	1	ID=g17105.t1.CDS10;Parent=g17105.t1;
OZ010655.1_Phania_funesta_genome_assembly,_chromosome:_4	AUGUSTUS	exon	90016502	90016662	.	+	.	ID=g17105.t1.exon10;Parent=g17105.t1;
OZ010655.1_Phania_funesta_genome_assembly,_chromosome:_4	AUGUSTUS	intron	90016663	90016744	1	+	.	ID=g17105.t1.intron10;Parent=g17105.t1;
OZ010655.1_Phania_funesta_genome_assembly,_chromosome:_4	AUGUSTUS	CDS	90016745	90016950	1	+	2	ID=g17105.t1.CDS11;Parent=g17105.t1;
OZ010655.1_Phania_funesta_genome_assembly,_chromosome:_4	AUGUSTUS	exon	90016745	90016950	.	+	.	ID=g17105.t1.exon11;Parent=g17105.t1;
OZ010655.1_Phania_funesta_genome_assembly,_chromosome:_4	AUGUSTUS	intron	90016951	90018553	1	+	.	ID=g17105.t1.intron11;Parent=g17105.t1;
OZ010655.1_Phania_funesta_genome_assembly,_chromosome:_4	AUGUSTUS	CDS	90018554	90018694	1	+	0	ID=g17105.t1.CDS12;Parent=g17105.t1;
OZ010655.1_Phania_funesta_genome_assembly,_chromosome:_4	AUGUSTUS	exon	90018554	90018694	.	+	.	ID=g17105.t1.exon12;Parent=g17105.t1;
OZ010655.1_Phania_funesta_genome_assembly,_chromosome:_4	AUGUSTUS	stop_codon	90018692	90018694	.	+	0	ID=g17105.t1.stop1;Parent=g17105.t1;
OZ010655.1_Phania_funesta_genome_assembly,_chromosome:_4	AUGUSTUS	gene	90023134	90028474	.	+	.	ID=g17106;
OZ010655.1_Phania_funesta_genome_assembly,_chromosome:_4	AUGUSTUS	mRNA	90023134	90028474	1	+	.	ID=g17106.t1;Parent=g17106;
OZ010655.1_Phania_funesta_genome_assembly,_chromosome:_4	AUGUSTUS	start_codon	90023134	90023136	.	+	0	ID=g17106.t1.start1;Parent=g17106.t1;
OZ010655.1_Phania_funesta_genome_assembly,_chromosome:_4	AUGUSTUS	CDS	90023134	90023289	1	+	0	ID=g17106.t1.CDS1;Parent=g17106.t1;
OZ010655.1_Phania_funesta_genome_assembly,_chromosome:_4	AUGUSTUS	exon	90023134	90023289	.	+	.	ID=g17106.t1.exon1;Parent=g17106.t1;
OZ010655.1_Phania_funesta_genome_assembly,_chromosome:_4	AUGUSTUS	intron	90023290	90025000	1	+	.	ID=g17106.t1.intron1;Parent=g17106.t1;
OZ010655.1_Phania_funesta_genome_assembly,_chromosome:_4	AUGUSTUS	CDS	90025001	90025295	1	+	0	ID=g17106.t1.CDS2;Parent=g17106.t1;
OZ010655.1_Phania_funesta_genome_assembly,_chromosome:_4	AUGUSTUS	exon	90025001	90025295	.	+	.	ID=g17106.t1.exon2;Parent=g17106.t1;
OZ010655.1_Phania_funesta_genome_assembly,_chromosome:_4	AUGUSTUS	intron	90025296	90025358	1	+	.	ID=g17106.t1.intron2;Parent=g17106.t1;
OZ010655.1_Phania_funesta_genome_assembly,_chromosome:_4	AUGUSTUS	CDS	90025359	90025434	1	+	2	ID=g17106.t1.CDS3;Parent=g17106.t1;
OZ010655.1_Phania_funesta_genome_assembly,_chromosome:_4	AUGUSTUS	exon	90025359	90025434	.	+	.	ID=g17106.t1.exon3;Parent=g17106.t1;
OZ010655.1_Phania_funesta_genome_assembly,_chromosome:_4	AUGUSTUS	intron	90025435	90027675	1	+	.	ID=g17106.t1.intron3;Parent=g17106.t1;
OZ010655.1_Phania_funesta_genome_assembly,_chromosome:_4	AUGUSTUS	CDS	90027676	90028474	1	+	1	ID=g17106.t1.CDS4;Parent=g17106.t1;
OZ010655.1_Phania_funesta_genome_assembly,_chromosome:_4	AUGUSTUS	exon	90027676	90028474	.	+	.	ID=g17106.t1.exon4;Parent=g17106.t1;
OZ010655.1_Phania_funesta_genome_assembly,_chromosome:_4	AUGUSTUS	stop_codon	90028472	90028474	.	+	0	ID=g17106.t1.stop1;Parent=g17106.t1;
OZ010655.1_Phania_funesta_genome_assembly,_chromosome:_4	AUGUSTUS	gene	90030455	90031261	.	+	.	ID=g17107;
OZ010655.1_Phania_funesta_genome_assembly,_chromosome:_4	AUGUSTUS	mRNA	90030455	90031261	1	+	.	ID=g17107.t1;Parent=g17107;
OZ010655.1_Phania_funesta_genome_assembly,_chromosome:_4	AUGUSTUS	start_codon	90030455	90030457	.	+	0	ID=g17107.t1.start1;Parent=g17107.t1;
OZ010655.1_Phania_funesta_genome_assembly,_chromosome:_4	AUGUSTUS	CDS	90030455	90031261	1	+	0	ID=g17107.t1.CDS1;Parent=g17107.t1;
OZ010655.1_Phania_funesta_genome_assembly,_chromosome:_4	AUGUSTUS	exon	90030455	90031261	.	+	.	ID=g17107.t1.exon1;Parent=g17107.t1;
OZ010655.1_Phania_funesta_genome_assembly,_chromosome:_4	AUGUSTUS	stop_codon	90031259	90031261	.	+	0	ID=g17107.t1.stop1;Parent=g17107.t1;
OZ010655.1_Phania_funesta_genome_assembly,_chromosome:_4	AUGUSTUS	gene	90033692	90040299	.	+	.	ID=g17108;
OZ010655.1_Phania_funesta_genome_assembly,_chromosome:_4	AUGUSTUS	mRNA	90033692	90040299	1	+	.	ID=g17108.t1;Parent=g17108;
OZ010655.1_Phania_funesta_genome_assembly,_chromosome:_4	AUGUSTUS	start_codon	90033692	90033694	.	+	0	ID=g17108.t1.start1;Parent=g17108.t1;
OZ010655.1_Phania_funesta_genome_assembly,_chromosome:_4	AUGUSTUS	CDS	90033692	90033847	1	+	0	ID=g17108.t1.CDS1;Parent=g17108.t1;
OZ010655.1_Phania_funesta_genome_assembly,_chromosome:_4	AUGUSTUS	exon	90033692	90033847	.	+	.	ID=g17108.t1.exon1;Parent=g17108.t1;
OZ010655.1_Phania_funesta_genome_assembly,_chromosome:_4	AUGUSTUS	intron	90033848	90033903	1	+	.	ID=g17108.t1.intron1;Parent=g17108.t1;
OZ010655.1_Phania_funesta_genome_assembly,_chromosome:_4	AUGUSTUS	CDS	90033904	90034225	1	+	0	ID=g17108.t1.CDS2;Parent=g17108.t1;
OZ010655.1_Phania_funesta_genome_assembly,_chromosome:_4	AUGUSTUS	exon	90033904	90034225	.	+	.	ID=g17108.t1.exon2;Parent=g17108.t1;
OZ010655.1_Phania_funesta_genome_assembly,_chromosome:_4	AUGUSTUS	intron	90034226	90034501	1	+	.	ID=g17108.t1.intron2;Parent=g17108.t1;
OZ010655.1_Phania_funesta_genome_assembly,_chromosome:_4	AUGUSTUS	CDS	90034502	90034601	1	+	2	ID=g17108.t1.CDS3;Parent=g17108.t1;
OZ010655.1_Phania_funesta_genome_assembly,_chromosome:_4	AUGUSTUS	exon	90034502	90034601	.	+	.	ID=g17108.t1.exon3;Parent=g17108.t1;
OZ010655.1_Phania_funesta_genome_assembly,_chromosome:_4	AUGUSTUS	intron	90034602	90034662	1	+	.	ID=g17108.t1.intron3;Parent=g17108.t1;
OZ010655.1_Phania_funesta_genome_assembly,_chromosome:_4	AUGUSTUS	CDS	90034663	90034731	1	+	1	ID=g17108.t1.CDS4;Parent=g17108.t1;
OZ010655.1_Phania_funesta_genome_assembly,_chromosome:_4	AUGUSTUS	exon	90034663	90034731	.	+	.	ID=g17108.t1.exon4;Parent=g17108.t1;
OZ010655.1_Phania_funesta_genome_assembly,_chromosome:_4	AUGUSTUS	intron	90034732	90034790	1	+	.	ID=g17108.t1.intron4;Parent=g17108.t1;
OZ010655.1_Phania_funesta_genome_assembly,_chromosome:_4	AUGUSTUS	CDS	90034791	90034871	1	+	1	ID=g17108.t1.CDS5;Parent=g17108.t1;
OZ010655.1_Phania_funesta_genome_assembly,_chromosome:_4	AUGUSTUS	exon	90034791	90034871	.	+	.	ID=g17108.t1.exon5;Parent=g17108.t1;
OZ010655.1_Phania_funesta_genome_assembly,_chromosome:_4	AUGUSTUS	intron	90034872	90034927	1	+	.	ID=g17108.t1.intron5;Parent=g17108.t1;
OZ010655.1_Phania_funesta_genome_assembly,_chromosome:_4	AUGUSTUS	CDS	90034928	90036479	1	+	1	ID=g17108.t1.CDS6;Parent=g17108.t1;
OZ010655.1_Phania_funesta_genome_assembly,_chromosome:_4	AUGUSTUS	exon	90034928	90036479	.	+	.	ID=g17108.t1.exon6;Parent=g17108.t1;
OZ010655.1_Phania_funesta_genome_assembly,_chromosome:_4	AUGUSTUS	intron	90036480	90036540	1	+	.	ID=g17108.t1.intron6;Parent=g17108.t1;
OZ010655.1_Phania_funesta_genome_assembly,_chromosome:_4	AUGUSTUS	CDS	90036541	90037422	1	+	0	ID=g17108.t1.CDS7;Parent=g17108.t1;
OZ010655.1_Phania_funesta_genome_assembly,_chromosome:_4	AUGUSTUS	exon	90036541	90037422	.	+	.	ID=g17108.t1.exon7;Parent=g17108.t1;
OZ010655.1_Phania_funesta_genome_assembly,_chromosome:_4	AUGUSTUS	intron	90037423	90037510	1	+	.	ID=g17108.t1.intron7;Parent=g17108.t1;
OZ010655.1_Phania_funesta_genome_assembly,_chromosome:_4	AUGUSTUS	CDS	90037511	90038113	1	+	0	ID=g17108.t1.CDS8;Parent=g17108.t1;
OZ010655.1_Phania_funesta_genome_assembly,_chromosome:_4	AUGUSTUS	exon	90037511	90038113	.	+	.	ID=g17108.t1.exon8;Parent=g17108.t1;
OZ010655.1_Phania_funesta_genome_assembly,_chromosome:_4	AUGUSTUS	intron	90038114	90039453	1	+	.	ID=g17108.t1.intron8;Parent=g17108.t1;
OZ010655.1_Phania_funesta_genome_assembly,_chromosome:_4	AUGUSTUS	CDS	90039454	90040299	1	+	0	ID=g17108.t1.CDS9;Parent=g17108.t1;
OZ010655.1_Phania_funesta_genome_assembly,_chromosome:_4	AUGUSTUS	exon	90039454	90040299	.	+	.	ID=g17108.t1.exon9;Parent=g17108.t1;
OZ010655.1_Phania_funesta_genome_assembly,_chromosome:_4	AUGUSTUS	stop_codon	90040297	90040299	.	+	0	ID=g17108.t1.stop1;Parent=g17108.t1;
OZ010655.1_Phania_funesta_genome_assembly,_chromosome:_4	AUGUSTUS	gene	90043081	90044514	.	-	.	ID=g17109;
OZ010655.1_Phania_funesta_genome_assembly,_chromosome:_4	AUGUSTUS	mRNA	90043081	90044514	1	-	.	ID=g17109.t1;Parent=g17109;
OZ010655.1_Phania_funesta_genome_assembly,_chromosome:_4	AUGUSTUS	stop_codon	90043081	90043083	.	-	0	ID=g17109.t1.stop1;Parent=g17109.t1;
OZ010655.1_Phania_funesta_genome_assembly,_chromosome:_4	AUGUSTUS	CDS	90043081	90044514	1	-	0	ID=g17109.t1.CDS1;Parent=g17109.t1;
OZ010655.1_Phania_funesta_genome_assembly,_chromosome:_4	AUGUSTUS	exon	90043081	90044514	.	-	.	ID=g17109.t1.exon1;Parent=g17109.t1;
OZ010655.1_Phania_funesta_genome_assembly,_chromosome:_4	AUGUSTUS	start_codon	90044512	90044514	.	-	0	ID=g17109.t1.start1;Parent=g17109.t1;
OZ010655.1_Phania_funesta_genome_assembly,_chromosome:_4	AUGUSTUS	gene	90046230	90048015	.	+	.	ID=g17110;
OZ010655.1_Phania_funesta_genome_assembly,_chromosome:_4	AUGUSTUS	mRNA	90046230	90048015	1	+	.	ID=g17110.t1;Parent=g17110;
OZ010655.1_Phania_funesta_genome_assembly,_chromosome:_4	AUGUSTUS	start_codon	90046230	90046232	.	+	0	ID=g17110.t1.start1;Parent=g17110.t1;
OZ010655.1_Phania_funesta_genome_assembly,_chromosome:_4	AUGUSTUS	CDS	90046230	90046244	1	+	0	ID=g17110.t1.CDS1;Parent=g17110.t1;
OZ010655.1_Phania_funesta_genome_assembly,_chromosome:_4	AUGUSTUS	exon	90046230	90046244	.	+	.	ID=g17110.t1.exon1;Parent=g17110.t1;
OZ010655.1_Phania_funesta_genome_assembly,_chromosome:_4	AUGUSTUS	intron	90046245	90046302	1	+	.	ID=g17110.t1.intron1;Parent=g17110.t1;
OZ010655.1_Phania_funesta_genome_assembly,_chromosome:_4	AUGUSTUS	CDS	90046303	90046970	1	+	0	ID=g17110.t1.CDS2;Parent=g17110.t1;
OZ010655.1_Phania_funesta_genome_assembly,_chromosome:_4	AUGUSTUS	exon	90046303	90046970	.	+	.	ID=g17110.t1.exon2;Parent=g17110.t1;
OZ010655.1_Phania_funesta_genome_assembly,_chromosome:_4	AUGUSTUS	intron	90046971	90047081	1	+	.	ID=g17110.t1.intron2;Parent=g17110.t1;
OZ010655.1_Phania_funesta_genome_assembly,_chromosome:_4	AUGUSTUS	CDS	90047082	90047542	1	+	1	ID=g17110.t1.CDS3;Parent=g17110.t1;
OZ010655.1_Phania_funesta_genome_assembly,_chromosome:_4	AUGUSTUS	exon	90047082	90047542	.	+	.	ID=g17110.t1.exon3;Parent=g17110.t1;
OZ010655.1_Phania_funesta_genome_assembly,_chromosome:_4	AUGUSTUS	intron	90047543	90047605	1	+	.	ID=g17110.t1.intron3;Parent=g17110.t1;
OZ010655.1_Phania_funesta_genome_assembly,_chromosome:_4	AUGUSTUS	CDS	90047606	90048015	1	+	2	ID=g17110.t1.CDS4;Parent=g17110.t1;
OZ010655.1_Phania_funesta_genome_assembly,_chromosome:_4	AUGUSTUS	exon	90047606	90048015	.	+	.	ID=g17110.t1.exon4;Parent=g17110.t1;
OZ010655.1_Phania_funesta_genome_assembly,_chromosome:_4	AUGUSTUS	stop_codon	90048013	90048015	.	+	0	ID=g17110.t1.stop1;Parent=g17110.t1;
OZ010655.1_Phania_funesta_genome_assembly,_chromosome:_4	AUGUSTUS	mRNA	90046324	90048015	0.97	+	.	ID=g17110.t2;Parent=g17110;
OZ010655.1_Phania_funesta_genome_assembly,_chromosome:_4	AUGUSTUS	start_codon	90046324	90046326	.	+	0	ID=g17110.t2.start1;Parent=g17110.t2;
OZ010655.1_Phania_funesta_genome_assembly,_chromosome:_4	AUGUSTUS	CDS	90046324	90046970	0.97	+	0	ID=g17110.t2.CDS1;Parent=g17110.t2;
OZ010655.1_Phania_funesta_genome_assembly,_chromosome:_4	AUGUSTUS	exon	90046324	90046970	.	+	.	ID=g17110.t2.exon1;Parent=g17110.t2;
OZ010655.1_Phania_funesta_genome_assembly,_chromosome:_4	AUGUSTUS	intron	90046971	90047081	1	+	.	ID=g17110.t2.intron1;Parent=g17110.t2;
OZ010655.1_Phania_funesta_genome_assembly,_chromosome:_4	AUGUSTUS	CDS	90047082	90047542	1	+	1	ID=g17110.t2.CDS2;Parent=g17110.t2;
OZ010655.1_Phania_funesta_genome_assembly,_chromosome:_4	AUGUSTUS	exon	90047082	90047542	.	+	.	ID=g17110.t2.exon2;Parent=g17110.t2;
OZ010655.1_Phania_funesta_genome_assembly,_chromosome:_4	AUGUSTUS	intron	90047543	90047605	1	+	.	ID=g17110.t2.intron2;Parent=g17110.t2;
OZ010655.1_Phania_funesta_genome_assembly,_chromosome:_4	AUGUSTUS	CDS	90047606	90048015	1	+	2	ID=g17110.t2.CDS3;Parent=g17110.t2;
OZ010655.1_Phania_funesta_genome_assembly,_chromosome:_4	AUGUSTUS	exon	90047606	90048015	.	+	.	ID=g17110.t2.exon3;Parent=g17110.t2;
OZ010655.1_Phania_funesta_genome_assembly,_chromosome:_4	AUGUSTUS	stop_codon	90048013	90048015	.	+	0	ID=g17110.t2.stop1;Parent=g17110.t2;
OZ010655.1_Phania_funesta_genome_assembly,_chromosome:_4	GeneMark.hmm3	mRNA	90046345	90048015	.	+	.	ID=g17110.t3;Parent=g17110;
OZ010655.1_Phania_funesta_genome_assembly,_chromosome:_4	GeneMark.hmm3	start_codon	90046345	90046347	.	+	0	ID=g17110.t3.start1;Parent=g17110.t3;
OZ010655.1_Phania_funesta_genome_assembly,_chromosome:_4	GeneMark.hmm3	CDS	90046345	90046970	.	+	0	ID=g17110.t3.CDS1;Parent=g17110.t3;
OZ010655.1_Phania_funesta_genome_assembly,_chromosome:_4	GeneMark.hmm3	exon	90046345	90046970	0	+	.	ID=g17110.t3.exon1;Parent=g17110.t3;
OZ010655.1_Phania_funesta_genome_assembly,_chromosome:_4	GeneMark.hmm3	intron	90046971	90047081	.	+	1	ID=g17110.t3.intron1;Parent=g17110.t3;
OZ010655.1_Phania_funesta_genome_assembly,_chromosome:_4	GeneMark.hmm3	CDS	90047082	90047542	.	+	1	ID=g17110.t3.CDS2;Parent=g17110.t3;
OZ010655.1_Phania_funesta_genome_assembly,_chromosome:_4	GeneMark.hmm3	exon	90047082	90047542	0	+	.	ID=g17110.t3.exon2;Parent=g17110.t3;
OZ010655.1_Phania_funesta_genome_assembly,_chromosome:_4	GeneMark.hmm3	intron	90047543	90047605	.	+	2	ID=g17110.t3.intron2;Parent=g17110.t3;
OZ010655.1_Phania_funesta_genome_assembly,_chromosome:_4	GeneMark.hmm3	CDS	90047606	90048015	.	+	2	ID=g17110.t3.CDS3;Parent=g17110.t3;
OZ010655.1_Phania_funesta_genome_assembly,_chromosome:_4	GeneMark.hmm3	exon	90047606	90048015	0	+	.	ID=g17110.t3.exon3;Parent=g17110.t3;
OZ010655.1_Phania_funesta_genome_assembly,_chromosome:_4	GeneMark.hmm3	stop_codon	90048013	90048015	.	+	0	ID=g17110.t3.stop1;Parent=g17110.t3;
OZ010655.1_Phania_funesta_genome_assembly,_chromosome:_4	AUGUSTUS	gene	90048394	90050540	.	-	.	ID=g17111;
OZ010655.1_Phania_funesta_genome_assembly,_chromosome:_4	AUGUSTUS	mRNA	90048394	90050540	1	-	.	ID=g17111.t1;Parent=g17111;
OZ010655.1_Phania_funesta_genome_assembly,_chromosome:_4	AUGUSTUS	stop_codon	90048394	90048396	.	-	0	ID=g17111.t1.stop1;Parent=g17111.t1;
OZ010655.1_Phania_funesta_genome_assembly,_chromosome:_4	AUGUSTUS	CDS	90048394	90048505	1	-	1	ID=g17111.t1.CDS1;Parent=g17111.t1;
OZ010655.1_Phania_funesta_genome_assembly,_chromosome:_4	AUGUSTUS	exon	90048394	90048505	.	-	.	ID=g17111.t1.exon1;Parent=g17111.t1;
OZ010655.1_Phania_funesta_genome_assembly,_chromosome:_4	AUGUSTUS	intron	90048506	90048562	1	-	.	ID=g17111.t1.intron1;Parent=g17111.t1;
OZ010655.1_Phania_funesta_genome_assembly,_chromosome:_4	AUGUSTUS	CDS	90048563	90048774	1	-	0	ID=g17111.t1.CDS2;Parent=g17111.t1;
OZ010655.1_Phania_funesta_genome_assembly,_chromosome:_4	AUGUSTUS	exon	90048563	90048774	.	-	.	ID=g17111.t1.exon2;Parent=g17111.t1;
OZ010655.1_Phania_funesta_genome_assembly,_chromosome:_4	AUGUSTUS	intron	90048775	90048854	1	-	.	ID=g17111.t1.intron2;Parent=g17111.t1;
OZ010655.1_Phania_funesta_genome_assembly,_chromosome:_4	AUGUSTUS	CDS	90048855	90049178	1	-	0	ID=g17111.t1.CDS3;Parent=g17111.t1;
OZ010655.1_Phania_funesta_genome_assembly,_chromosome:_4	AUGUSTUS	exon	90048855	90049178	.	-	.	ID=g17111.t1.exon3;Parent=g17111.t1;
OZ010655.1_Phania_funesta_genome_assembly,_chromosome:_4	AUGUSTUS	intron	90049179	90049242	1	-	.	ID=g17111.t1.intron3;Parent=g17111.t1;
OZ010655.1_Phania_funesta_genome_assembly,_chromosome:_4	AUGUSTUS	CDS	90049243	90049332	1	-	0	ID=g17111.t1.CDS4;Parent=g17111.t1;
OZ010655.1_Phania_funesta_genome_assembly,_chromosome:_4	AUGUSTUS	exon	90049243	90049332	.	-	.	ID=g17111.t1.exon4;Parent=g17111.t1;
OZ010655.1_Phania_funesta_genome_assembly,_chromosome:_4	AUGUSTUS	intron	90049333	90049392	1	-	.	ID=g17111.t1.intron4;Parent=g17111.t1;
OZ010655.1_Phania_funesta_genome_assembly,_chromosome:_4	AUGUSTUS	CDS	90049393	90050108	1	-	2	ID=g17111.t1.CDS5;Parent=g17111.t1;
OZ010655.1_Phania_funesta_genome_assembly,_chromosome:_4	AUGUSTUS	exon	90049393	90050108	.	-	.	ID=g17111.t1.exon5;Parent=g17111.t1;
OZ010655.1_Phania_funesta_genome_assembly,_chromosome:_4	AUGUSTUS	intron	90050109	90050458	1	-	.	ID=g17111.t1.intron5;Parent=g17111.t1;
OZ010655.1_Phania_funesta_genome_assembly,_chromosome:_4	AUGUSTUS	CDS	90050459	90050540	1	-	0	ID=g17111.t1.CDS6;Parent=g17111.t1;
OZ010655.1_Phania_funesta_genome_assembly,_chromosome:_4	AUGUSTUS	exon	90050459	90050540	.	-	.	ID=g17111.t1.exon6;Parent=g17111.t1;
OZ010655.1_Phania_funesta_genome_assembly,_chromosome:_4	AUGUSTUS	start_codon	90050538	90050540	.	-	0	ID=g17111.t1.start1;Parent=g17111.t1;
OZ010655.1_Phania_funesta_genome_assembly,_chromosome:_4	AUGUSTUS	gene	90052695	90055187	.	-	.	ID=g17112;
OZ010655.1_Phania_funesta_genome_assembly,_chromosome:_4	AUGUSTUS	mRNA	90052695	90055187	1	-	.	ID=g17112.t1;Parent=g17112;
OZ010655.1_Phania_funesta_genome_assembly,_chromosome:_4	AUGUSTUS	stop_codon	90052695	90052697	.	-	0	ID=g17112.t1.stop1;Parent=g17112.t1;
OZ010655.1_Phania_funesta_genome_assembly,_chromosome:_4	AUGUSTUS	CDS	90052695	90053624	1	-	0	ID=g17112.t1.CDS1;Parent=g17112.t1;
OZ010655.1_Phania_funesta_genome_assembly,_chromosome:_4	AUGUSTUS	exon	90052695	90053624	.	-	.	ID=g17112.t1.exon1;Parent=g17112.t1;
OZ010655.1_Phania_funesta_genome_assembly,_chromosome:_4	AUGUSTUS	intron	90053625	90054158	1	-	.	ID=g17112.t1.intron1;Parent=g17112.t1;
OZ010655.1_Phania_funesta_genome_assembly,_chromosome:_4	AUGUSTUS	CDS	90054159	90055187	1	-	0	ID=g17112.t1.CDS2;Parent=g17112.t1;
OZ010655.1_Phania_funesta_genome_assembly,_chromosome:_4	AUGUSTUS	exon	90054159	90055187	.	-	.	ID=g17112.t1.exon2;Parent=g17112.t1;
OZ010655.1_Phania_funesta_genome_assembly,_chromosome:_4	AUGUSTUS	start_codon	90055185	90055187	.	-	0	ID=g17112.t1.start1;Parent=g17112.t1;
OZ010655.1_Phania_funesta_genome_assembly,_chromosome:_4	AUGUSTUS	gene	90056657	90058668	.	-	.	ID=g17113;
OZ010655.1_Phania_funesta_genome_assembly,_chromosome:_4	AUGUSTUS	mRNA	90056657	90058668	1	-	.	ID=g17113.t1;Parent=g17113;
OZ010655.1_Phania_funesta_genome_assembly,_chromosome:_4	AUGUSTUS	stop_codon	90056657	90056659	.	-	0	ID=g17113.t1.stop1;Parent=g17113.t1;
OZ010655.1_Phania_funesta_genome_assembly,_chromosome:_4	AUGUSTUS	CDS	90056657	90057901	1	-	0	ID=g17113.t1.CDS1;Parent=g17113.t1;
OZ010655.1_Phania_funesta_genome_assembly,_chromosome:_4	AUGUSTUS	exon	90056657	90057901	.	-	.	ID=g17113.t1.exon1;Parent=g17113.t1;
OZ010655.1_Phania_funesta_genome_assembly,_chromosome:_4	AUGUSTUS	intron	90057902	90058245	1	-	.	ID=g17113.t1.intron1;Parent=g17113.t1;
OZ010655.1_Phania_funesta_genome_assembly,_chromosome:_4	AUGUSTUS	CDS	90058246	90058668	1	-	0	ID=g17113.t1.CDS2;Parent=g17113.t1;
OZ010655.1_Phania_funesta_genome_assembly,_chromosome:_4	AUGUSTUS	exon	90058246	90058668	.	-	.	ID=g17113.t1.exon2;Parent=g17113.t1;
OZ010655.1_Phania_funesta_genome_assembly,_chromosome:_4	AUGUSTUS	start_codon	90058666	90058668	.	-	0	ID=g17113.t1.start1;Parent=g17113.t1;
OZ010655.1_Phania_funesta_genome_assembly,_chromosome:_4	AUGUSTUS	gene	90060152	90060962	.	+	.	ID=g17114;
OZ010655.1_Phania_funesta_genome_assembly,_chromosome:_4	AUGUSTUS	mRNA	90060152	90060962	1	+	.	ID=g17114.t1;Parent=g17114;
OZ010655.1_Phania_funesta_genome_assembly,_chromosome:_4	AUGUSTUS	start_codon	90060152	90060154	.	+	0	ID=g17114.t1.start1;Parent=g17114.t1;
OZ010655.1_Phania_funesta_genome_assembly,_chromosome:_4	AUGUSTUS	CDS	90060152	90060213	1	+	0	ID=g17114.t1.CDS1;Parent=g17114.t1;
OZ010655.1_Phania_funesta_genome_assembly,_chromosome:_4	AUGUSTUS	exon	90060152	90060213	.	+	.	ID=g17114.t1.exon1;Parent=g17114.t1;
OZ010655.1_Phania_funesta_genome_assembly,_chromosome:_4	AUGUSTUS	intron	90060214	90060279	1	+	.	ID=g17114.t1.intron1;Parent=g17114.t1;
OZ010655.1_Phania_funesta_genome_assembly,_chromosome:_4	AUGUSTUS	CDS	90060280	90060613	1	+	1	ID=g17114.t1.CDS2;Parent=g17114.t1;
OZ010655.1_Phania_funesta_genome_assembly,_chromosome:_4	AUGUSTUS	exon	90060280	90060613	.	+	.	ID=g17114.t1.exon2;Parent=g17114.t1;
OZ010655.1_Phania_funesta_genome_assembly,_chromosome:_4	AUGUSTUS	intron	90060614	90060680	1	+	.	ID=g17114.t1.intron2;Parent=g17114.t1;
OZ010655.1_Phania_funesta_genome_assembly,_chromosome:_4	AUGUSTUS	CDS	90060681	90060962	1	+	0	ID=g17114.t1.CDS3;Parent=g17114.t1;
OZ010655.1_Phania_funesta_genome_assembly,_chromosome:_4	AUGUSTUS	exon	90060681	90060962	.	+	.	ID=g17114.t1.exon3;Parent=g17114.t1;
OZ010655.1_Phania_funesta_genome_assembly,_chromosome:_4	AUGUSTUS	stop_codon	90060960	90060962	.	+	0	ID=g17114.t1.stop1;Parent=g17114.t1;
OZ010655.1_Phania_funesta_genome_assembly,_chromosome:_4	AUGUSTUS	gene	90065299	90071781	.	-	.	ID=g17115;
OZ010655.1_Phania_funesta_genome_assembly,_chromosome:_4	AUGUSTUS	mRNA	90065299	90071781	0.85	-	.	ID=g17115.t1;Parent=g17115;
OZ010655.1_Phania_funesta_genome_assembly,_chromosome:_4	AUGUSTUS	stop_codon	90065299	90065301	.	-	0	ID=g17115.t1.stop1;Parent=g17115.t1;
OZ010655.1_Phania_funesta_genome_assembly,_chromosome:_4	AUGUSTUS	CDS	90065299	90065806	1	-	1	ID=g17115.t1.CDS1;Parent=g17115.t1;
OZ010655.1_Phania_funesta_genome_assembly,_chromosome:_4	AUGUSTUS	exon	90065299	90065806	.	-	.	ID=g17115.t1.exon1;Parent=g17115.t1;
OZ010655.1_Phania_funesta_genome_assembly,_chromosome:_4	AUGUSTUS	intron	90065807	90066810	1	-	.	ID=g17115.t1.intron1;Parent=g17115.t1;
OZ010655.1_Phania_funesta_genome_assembly,_chromosome:_4	AUGUSTUS	CDS	90066811	90066939	1	-	1	ID=g17115.t1.CDS2;Parent=g17115.t1;
OZ010655.1_Phania_funesta_genome_assembly,_chromosome:_4	AUGUSTUS	exon	90066811	90066939	.	-	.	ID=g17115.t1.exon2;Parent=g17115.t1;
OZ010655.1_Phania_funesta_genome_assembly,_chromosome:_4	AUGUSTUS	intron	90066940	90071503	1	-	.	ID=g17115.t1.intron2;Parent=g17115.t1;
OZ010655.1_Phania_funesta_genome_assembly,_chromosome:_4	AUGUSTUS	CDS	90071504	90071781	0.85	-	0	ID=g17115.t1.CDS3;Parent=g17115.t1;
OZ010655.1_Phania_funesta_genome_assembly,_chromosome:_4	AUGUSTUS	exon	90071504	90071781	.	-	.	ID=g17115.t1.exon3;Parent=g17115.t1;
OZ010655.1_Phania_funesta_genome_assembly,_chromosome:_4	AUGUSTUS	start_codon	90071779	90071781	.	-	0	ID=g17115.t1.start1;Parent=g17115.t1;
OZ010655.1_Phania_funesta_genome_assembly,_chromosome:_4	AUGUSTUS	gene	90075035	90077238	.	-	.	ID=g17116;
OZ010655.1_Phania_funesta_genome_assembly,_chromosome:_4	AUGUSTUS	mRNA	90075035	90077238	1	-	.	ID=g17116.t1;Parent=g17116;
OZ010655.1_Phania_funesta_genome_assembly,_chromosome:_4	AUGUSTUS	stop_codon	90075035	90075037	.	-	0	ID=g17116.t1.stop1;Parent=g17116.t1;
OZ010655.1_Phania_funesta_genome_assembly,_chromosome:_4	AUGUSTUS	CDS	90075035	90075467	1	-	1	ID=g17116.t1.CDS1;Parent=g17116.t1;
OZ010655.1_Phania_funesta_genome_assembly,_chromosome:_4	AUGUSTUS	exon	90075035	90075467	.	-	.	ID=g17116.t1.exon1;Parent=g17116.t1;
OZ010655.1_Phania_funesta_genome_assembly,_chromosome:_4	AUGUSTUS	intron	90075468	90076858	1	-	.	ID=g17116.t1.intron1;Parent=g17116.t1;
OZ010655.1_Phania_funesta_genome_assembly,_chromosome:_4	AUGUSTUS	CDS	90076859	90077238	1	-	0	ID=g17116.t1.CDS2;Parent=g17116.t1;
OZ010655.1_Phania_funesta_genome_assembly,_chromosome:_4	AUGUSTUS	exon	90076859	90077238	.	-	.	ID=g17116.t1.exon2;Parent=g17116.t1;
OZ010655.1_Phania_funesta_genome_assembly,_chromosome:_4	AUGUSTUS	start_codon	90077236	90077238	.	-	0	ID=g17116.t1.start1;Parent=g17116.t1;
OZ010655.1_Phania_funesta_genome_assembly,_chromosome:_4	AUGUSTUS	gene	90123810	90136257	.	+	.	ID=g17117;
OZ010655.1_Phania_funesta_genome_assembly,_chromosome:_4	AUGUSTUS	mRNA	90123810	90136257	1	+	.	ID=g17117.t1;Parent=g17117;
OZ010655.1_Phania_funesta_genome_assembly,_chromosome:_4	AUGUSTUS	start_codon	90123810	90123812	.	+	0	ID=g17117.t1.start1;Parent=g17117.t1;
OZ010655.1_Phania_funesta_genome_assembly,_chromosome:_4	AUGUSTUS	CDS	90123810	90123887	1	+	0	ID=g17117.t1.CDS1;Parent=g17117.t1;
OZ010655.1_Phania_funesta_genome_assembly,_chromosome:_4	AUGUSTUS	exon	90123810	90123887	.	+	.	ID=g17117.t1.exon1;Parent=g17117.t1;
OZ010655.1_Phania_funesta_genome_assembly,_chromosome:_4	AUGUSTUS	intron	90123888	90124446	1	+	.	ID=g17117.t1.intron1;Parent=g17117.t1;
OZ010655.1_Phania_funesta_genome_assembly,_chromosome:_4	AUGUSTUS	CDS	90124447	90124611	1	+	0	ID=g17117.t1.CDS2;Parent=g17117.t1;
OZ010655.1_Phania_funesta_genome_assembly,_chromosome:_4	AUGUSTUS	exon	90124447	90124611	.	+	.	ID=g17117.t1.exon2;Parent=g17117.t1;
OZ010655.1_Phania_funesta_genome_assembly,_chromosome:_4	AUGUSTUS	intron	90124612	90124685	1	+	.	ID=g17117.t1.intron2;Parent=g17117.t1;
OZ010655.1_Phania_funesta_genome_assembly,_chromosome:_4	AUGUSTUS	CDS	90124686	90124759	1	+	0	ID=g17117.t1.CDS3;Parent=g17117.t1;
OZ010655.1_Phania_funesta_genome_assembly,_chromosome:_4	AUGUSTUS	exon	90124686	90124759	.	+	.	ID=g17117.t1.exon3;Parent=g17117.t1;
OZ010655.1_Phania_funesta_genome_assembly,_chromosome:_4	AUGUSTUS	intron	90124760	90124825	1	+	.	ID=g17117.t1.intron3;Parent=g17117.t1;
OZ010655.1_Phania_funesta_genome_assembly,_chromosome:_4	AUGUSTUS	CDS	90124826	90124959	1	+	1	ID=g17117.t1.CDS4;Parent=g17117.t1;
OZ010655.1_Phania_funesta_genome_assembly,_chromosome:_4	AUGUSTUS	exon	90124826	90124959	.	+	.	ID=g17117.t1.exon4;Parent=g17117.t1;
OZ010655.1_Phania_funesta_genome_assembly,_chromosome:_4	AUGUSTUS	intron	90124960	90130036	1	+	.	ID=g17117.t1.intron4;Parent=g17117.t1;
OZ010655.1_Phania_funesta_genome_assembly,_chromosome:_4	AUGUSTUS	CDS	90130037	90130183	1	+	2	ID=g17117.t1.CDS5;Parent=g17117.t1;
OZ010655.1_Phania_funesta_genome_assembly,_chromosome:_4	AUGUSTUS	exon	90130037	90130183	.	+	.	ID=g17117.t1.exon5;Parent=g17117.t1;
OZ010655.1_Phania_funesta_genome_assembly,_chromosome:_4	AUGUSTUS	intron	90130184	90130643	1	+	.	ID=g17117.t1.intron5;Parent=g17117.t1;
OZ010655.1_Phania_funesta_genome_assembly,_chromosome:_4	AUGUSTUS	CDS	90130644	90131446	1	+	2	ID=g17117.t1.CDS6;Parent=g17117.t1;
OZ010655.1_Phania_funesta_genome_assembly,_chromosome:_4	AUGUSTUS	exon	90130644	90131446	.	+	.	ID=g17117.t1.exon6;Parent=g17117.t1;
OZ010655.1_Phania_funesta_genome_assembly,_chromosome:_4	AUGUSTUS	intron	90131447	90131506	1	+	.	ID=g17117.t1.intron6;Parent=g17117.t1;
OZ010655.1_Phania_funesta_genome_assembly,_chromosome:_4	AUGUSTUS	CDS	90131507	90132730	1	+	0	ID=g17117.t1.CDS7;Parent=g17117.t1;
OZ010655.1_Phania_funesta_genome_assembly,_chromosome:_4	AUGUSTUS	exon	90131507	90132730	.	+	.	ID=g17117.t1.exon7;Parent=g17117.t1;
OZ010655.1_Phania_funesta_genome_assembly,_chromosome:_4	AUGUSTUS	intron	90132731	90132852	1	+	.	ID=g17117.t1.intron7;Parent=g17117.t1;
OZ010655.1_Phania_funesta_genome_assembly,_chromosome:_4	AUGUSTUS	CDS	90132853	90132972	1	+	0	ID=g17117.t1.CDS8;Parent=g17117.t1;
OZ010655.1_Phania_funesta_genome_assembly,_chromosome:_4	AUGUSTUS	exon	90132853	90132972	.	+	.	ID=g17117.t1.exon8;Parent=g17117.t1;
OZ010655.1_Phania_funesta_genome_assembly,_chromosome:_4	AUGUSTUS	intron	90132973	90133042	1	+	.	ID=g17117.t1.intron8;Parent=g17117.t1;
OZ010655.1_Phania_funesta_genome_assembly,_chromosome:_4	AUGUSTUS	CDS	90133043	90133477	1	+	0	ID=g17117.t1.CDS9;Parent=g17117.t1;
OZ010655.1_Phania_funesta_genome_assembly,_chromosome:_4	AUGUSTUS	exon	90133043	90133477	.	+	.	ID=g17117.t1.exon9;Parent=g17117.t1;
OZ010655.1_Phania_funesta_genome_assembly,_chromosome:_4	AUGUSTUS	intron	90133478	90133671	1	+	.	ID=g17117.t1.intron9;Parent=g17117.t1;
OZ010655.1_Phania_funesta_genome_assembly,_chromosome:_4	AUGUSTUS	CDS	90133672	90133805	1	+	0	ID=g17117.t1.CDS10;Parent=g17117.t1;
OZ010655.1_Phania_funesta_genome_assembly,_chromosome:_4	AUGUSTUS	exon	90133672	90133805	.	+	.	ID=g17117.t1.exon10;Parent=g17117.t1;
OZ010655.1_Phania_funesta_genome_assembly,_chromosome:_4	AUGUSTUS	intron	90133806	90136202	1	+	.	ID=g17117.t1.intron10;Parent=g17117.t1;
OZ010655.1_Phania_funesta_genome_assembly,_chromosome:_4	AUGUSTUS	CDS	90136203	90136257	1	+	1	ID=g17117.t1.CDS11;Parent=g17117.t1;
OZ010655.1_Phania_funesta_genome_assembly,_chromosome:_4	AUGUSTUS	exon	90136203	90136257	.	+	.	ID=g17117.t1.exon11;Parent=g17117.t1;
OZ010655.1_Phania_funesta_genome_assembly,_chromosome:_4	AUGUSTUS	stop_codon	90136255	90136257	.	+	0	ID=g17117.t1.stop1;Parent=g17117.t1;
OZ010655.1_Phania_funesta_genome_assembly,_chromosome:_4	AUGUSTUS	gene	90144445	90152231	.	-	.	ID=g17118;
OZ010655.1_Phania_funesta_genome_assembly,_chromosome:_4	AUGUSTUS	mRNA	90144445	90152231	1	-	.	ID=g17118.t1;Parent=g17118;
OZ010655.1_Phania_funesta_genome_assembly,_chromosome:_4	AUGUSTUS	stop_codon	90144445	90144447	.	-	0	ID=g17118.t1.stop1;Parent=g17118.t1;
OZ010655.1_Phania_funesta_genome_assembly,_chromosome:_4	AUGUSTUS	CDS	90144445	90144519	1	-	0	ID=g17118.t1.CDS1;Parent=g17118.t1;
OZ010655.1_Phania_funesta_genome_assembly,_chromosome:_4	AUGUSTUS	exon	90144445	90144519	.	-	.	ID=g17118.t1.exon1;Parent=g17118.t1;
OZ010655.1_Phania_funesta_genome_assembly,_chromosome:_4	AUGUSTUS	intron	90144520	90146866	1	-	.	ID=g17118.t1.intron1;Parent=g17118.t1;
OZ010655.1_Phania_funesta_genome_assembly,_chromosome:_4	AUGUSTUS	CDS	90146867	90147314	1	-	1	ID=g17118.t1.CDS2;Parent=g17118.t1;
OZ010655.1_Phania_funesta_genome_assembly,_chromosome:_4	AUGUSTUS	exon	90146867	90147314	.	-	.	ID=g17118.t1.exon2;Parent=g17118.t1;
OZ010655.1_Phania_funesta_genome_assembly,_chromosome:_4	AUGUSTUS	intron	90147315	90147372	1	-	.	ID=g17118.t1.intron2;Parent=g17118.t1;
OZ010655.1_Phania_funesta_genome_assembly,_chromosome:_4	AUGUSTUS	CDS	90147373	90147582	1	-	1	ID=g17118.t1.CDS3;Parent=g17118.t1;
OZ010655.1_Phania_funesta_genome_assembly,_chromosome:_4	AUGUSTUS	exon	90147373	90147582	.	-	.	ID=g17118.t1.exon3;Parent=g17118.t1;
OZ010655.1_Phania_funesta_genome_assembly,_chromosome:_4	AUGUSTUS	intron	90147583	90147643	1	-	.	ID=g17118.t1.intron3;Parent=g17118.t1;
OZ010655.1_Phania_funesta_genome_assembly,_chromosome:_4	AUGUSTUS	CDS	90147644	90147813	1	-	0	ID=g17118.t1.CDS4;Parent=g17118.t1;
OZ010655.1_Phania_funesta_genome_assembly,_chromosome:_4	AUGUSTUS	exon	90147644	90147813	.	-	.	ID=g17118.t1.exon4;Parent=g17118.t1;
OZ010655.1_Phania_funesta_genome_assembly,_chromosome:_4	AUGUSTUS	intron	90147814	90147872	1	-	.	ID=g17118.t1.intron4;Parent=g17118.t1;
OZ010655.1_Phania_funesta_genome_assembly,_chromosome:_4	AUGUSTUS	CDS	90147873	90148428	1	-	1	ID=g17118.t1.CDS5;Parent=g17118.t1;
OZ010655.1_Phania_funesta_genome_assembly,_chromosome:_4	AUGUSTUS	exon	90147873	90148428	.	-	.	ID=g17118.t1.exon5;Parent=g17118.t1;
OZ010655.1_Phania_funesta_genome_assembly,_chromosome:_4	AUGUSTUS	intron	90148429	90148497	1	-	.	ID=g17118.t1.intron5;Parent=g17118.t1;
OZ010655.1_Phania_funesta_genome_assembly,_chromosome:_4	AUGUSTUS	CDS	90148498	90148913	1	-	0	ID=g17118.t1.CDS6;Parent=g17118.t1;
OZ010655.1_Phania_funesta_genome_assembly,_chromosome:_4	AUGUSTUS	exon	90148498	90148913	.	-	.	ID=g17118.t1.exon6;Parent=g17118.t1;
OZ010655.1_Phania_funesta_genome_assembly,_chromosome:_4	AUGUSTUS	intron	90148914	90148977	1	-	.	ID=g17118.t1.intron6;Parent=g17118.t1;
OZ010655.1_Phania_funesta_genome_assembly,_chromosome:_4	AUGUSTUS	CDS	90148978	90149171	1	-	2	ID=g17118.t1.CDS7;Parent=g17118.t1;
OZ010655.1_Phania_funesta_genome_assembly,_chromosome:_4	AUGUSTUS	exon	90148978	90149171	.	-	.	ID=g17118.t1.exon7;Parent=g17118.t1;
OZ010655.1_Phania_funesta_genome_assembly,_chromosome:_4	AUGUSTUS	intron	90149172	90149304	1	-	.	ID=g17118.t1.intron7;Parent=g17118.t1;
OZ010655.1_Phania_funesta_genome_assembly,_chromosome:_4	AUGUSTUS	CDS	90149305	90149687	1	-	1	ID=g17118.t1.CDS8;Parent=g17118.t1;
OZ010655.1_Phania_funesta_genome_assembly,_chromosome:_4	AUGUSTUS	exon	90149305	90149687	.	-	.	ID=g17118.t1.exon8;Parent=g17118.t1;
OZ010655.1_Phania_funesta_genome_assembly,_chromosome:_4	AUGUSTUS	intron	90149688	90149797	1	-	.	ID=g17118.t1.intron8;Parent=g17118.t1;
OZ010655.1_Phania_funesta_genome_assembly,_chromosome:_4	AUGUSTUS	CDS	90149798	90149950	1	-	1	ID=g17118.t1.CDS9;Parent=g17118.t1;
OZ010655.1_Phania_funesta_genome_assembly,_chromosome:_4	AUGUSTUS	exon	90149798	90149950	.	-	.	ID=g17118.t1.exon9;Parent=g17118.t1;
OZ010655.1_Phania_funesta_genome_assembly,_chromosome:_4	AUGUSTUS	intron	90149951	90151731	1	-	.	ID=g17118.t1.intron9;Parent=g17118.t1;
OZ010655.1_Phania_funesta_genome_assembly,_chromosome:_4	AUGUSTUS	CDS	90151732	90152231	1	-	0	ID=g17118.t1.CDS10;Parent=g17118.t1;
OZ010655.1_Phania_funesta_genome_assembly,_chromosome:_4	AUGUSTUS	exon	90151732	90152231	.	-	.	ID=g17118.t1.exon10;Parent=g17118.t1;
OZ010655.1_Phania_funesta_genome_assembly,_chromosome:_4	AUGUSTUS	start_codon	90152229	90152231	.	-	0	ID=g17118.t1.start1;Parent=g17118.t1;
OZ010655.1_Phania_funesta_genome_assembly,_chromosome:_4	AUGUSTUS	gene	90154308	90159074	.	-	.	ID=g17119;
OZ010655.1_Phania_funesta_genome_assembly,_chromosome:_4	AUGUSTUS	mRNA	90154308	90159074	1	-	.	ID=g17119.t1;Parent=g17119;
OZ010655.1_Phania_funesta_genome_assembly,_chromosome:_4	AUGUSTUS	stop_codon	90154308	90154310	.	-	0	ID=g17119.t1.stop1;Parent=g17119.t1;
OZ010655.1_Phania_funesta_genome_assembly,_chromosome:_4	AUGUSTUS	CDS	90154308	90155356	1	-	2	ID=g17119.t1.CDS1;Parent=g17119.t1;
OZ010655.1_Phania_funesta_genome_assembly,_chromosome:_4	AUGUSTUS	exon	90154308	90155356	.	-	.	ID=g17119.t1.exon1;Parent=g17119.t1;
OZ010655.1_Phania_funesta_genome_assembly,_chromosome:_4	AUGUSTUS	intron	90155357	90155413	1	-	.	ID=g17119.t1.intron1;Parent=g17119.t1;
OZ010655.1_Phania_funesta_genome_assembly,_chromosome:_4	AUGUSTUS	CDS	90155414	90157346	1	-	0	ID=g17119.t1.CDS2;Parent=g17119.t1;
OZ010655.1_Phania_funesta_genome_assembly,_chromosome:_4	AUGUSTUS	exon	90155414	90157346	.	-	.	ID=g17119.t1.exon2;Parent=g17119.t1;
OZ010655.1_Phania_funesta_genome_assembly,_chromosome:_4	AUGUSTUS	intron	90157347	90157405	1	-	.	ID=g17119.t1.intron2;Parent=g17119.t1;
OZ010655.1_Phania_funesta_genome_assembly,_chromosome:_4	AUGUSTUS	CDS	90157406	90157818	1	-	2	ID=g17119.t1.CDS3;Parent=g17119.t1;
OZ010655.1_Phania_funesta_genome_assembly,_chromosome:_4	AUGUSTUS	exon	90157406	90157818	.	-	.	ID=g17119.t1.exon3;Parent=g17119.t1;
OZ010655.1_Phania_funesta_genome_assembly,_chromosome:_4	AUGUSTUS	intron	90157819	90157871	1	-	.	ID=g17119.t1.intron3;Parent=g17119.t1;
OZ010655.1_Phania_funesta_genome_assembly,_chromosome:_4	AUGUSTUS	CDS	90157872	90158056	1	-	1	ID=g17119.t1.CDS4;Parent=g17119.t1;
OZ010655.1_Phania_funesta_genome_assembly,_chromosome:_4	AUGUSTUS	exon	90157872	90158056	.	-	.	ID=g17119.t1.exon4;Parent=g17119.t1;
OZ010655.1_Phania_funesta_genome_assembly,_chromosome:_4	AUGUSTUS	intron	90158057	90158169	1	-	.	ID=g17119.t1.intron4;Parent=g17119.t1;
OZ010655.1_Phania_funesta_genome_assembly,_chromosome:_4	AUGUSTUS	CDS	90158170	90158359	1	-	2	ID=g17119.t1.CDS5;Parent=g17119.t1;
OZ010655.1_Phania_funesta_genome_assembly,_chromosome:_4	AUGUSTUS	exon	90158170	90158359	.	-	.	ID=g17119.t1.exon5;Parent=g17119.t1;
OZ010655.1_Phania_funesta_genome_assembly,_chromosome:_4	AUGUSTUS	intron	90158360	90158491	1	-	.	ID=g17119.t1.intron5;Parent=g17119.t1;
OZ010655.1_Phania_funesta_genome_assembly,_chromosome:_4	AUGUSTUS	CDS	90158492	90158938	1	-	2	ID=g17119.t1.CDS6;Parent=g17119.t1;
OZ010655.1_Phania_funesta_genome_assembly,_chromosome:_4	AUGUSTUS	exon	90158492	90158938	.	-	.	ID=g17119.t1.exon6;Parent=g17119.t1;
OZ010655.1_Phania_funesta_genome_assembly,_chromosome:_4	AUGUSTUS	intron	90158939	90158995	1	-	.	ID=g17119.t1.intron6;Parent=g17119.t1;
OZ010655.1_Phania_funesta_genome_assembly,_chromosome:_4	AUGUSTUS	CDS	90158996	90159074	1	-	0	ID=g17119.t1.CDS7;Parent=g17119.t1;
OZ010655.1_Phania_funesta_genome_assembly,_chromosome:_4	AUGUSTUS	exon	90158996	90159074	.	-	.	ID=g17119.t1.exon7;Parent=g17119.t1;
OZ010655.1_Phania_funesta_genome_assembly,_chromosome:_4	AUGUSTUS	start_codon	90159072	90159074	.	-	0	ID=g17119.t1.start1;Parent=g17119.t1;
OZ010655.1_Phania_funesta_genome_assembly,_chromosome:_4	AUGUSTUS	gene	90160516	90163430	.	+	.	ID=g17120;
OZ010655.1_Phania_funesta_genome_assembly,_chromosome:_4	AUGUSTUS	mRNA	90160516	90163430	1	+	.	ID=g17120.t1;Parent=g17120;
OZ010655.1_Phania_funesta_genome_assembly,_chromosome:_4	AUGUSTUS	start_codon	90160516	90160518	.	+	0	ID=g17120.t1.start1;Parent=g17120.t1;
OZ010655.1_Phania_funesta_genome_assembly,_chromosome:_4	AUGUSTUS	CDS	90160516	90160662	1	+	0	ID=g17120.t1.CDS1;Parent=g17120.t1;
OZ010655.1_Phania_funesta_genome_assembly,_chromosome:_4	AUGUSTUS	exon	90160516	90160662	.	+	.	ID=g17120.t1.exon1;Parent=g17120.t1;
OZ010655.1_Phania_funesta_genome_assembly,_chromosome:_4	AUGUSTUS	intron	90160663	90160754	1	+	.	ID=g17120.t1.intron1;Parent=g17120.t1;
OZ010655.1_Phania_funesta_genome_assembly,_chromosome:_4	AUGUSTUS	CDS	90160755	90163430	1	+	0	ID=g17120.t1.CDS2;Parent=g17120.t1;
OZ010655.1_Phania_funesta_genome_assembly,_chromosome:_4	AUGUSTUS	exon	90160755	90163430	.	+	.	ID=g17120.t1.exon2;Parent=g17120.t1;
OZ010655.1_Phania_funesta_genome_assembly,_chromosome:_4	AUGUSTUS	stop_codon	90163428	90163430	.	+	0	ID=g17120.t1.stop1;Parent=g17120.t1;
OZ010655.1_Phania_funesta_genome_assembly,_chromosome:_4	AUGUSTUS	gene	90165003	90166126	.	-	.	ID=g17121;
OZ010655.1_Phania_funesta_genome_assembly,_chromosome:_4	AUGUSTUS	mRNA	90165003	90166126	1	-	.	ID=g17121.t1;Parent=g17121;
OZ010655.1_Phania_funesta_genome_assembly,_chromosome:_4	AUGUSTUS	stop_codon	90165003	90165005	.	-	0	ID=g17121.t1.stop1;Parent=g17121.t1;
OZ010655.1_Phania_funesta_genome_assembly,_chromosome:_4	AUGUSTUS	CDS	90165003	90166013	1	-	0	ID=g17121.t1.CDS1;Parent=g17121.t1;
OZ010655.1_Phania_funesta_genome_assembly,_chromosome:_4	AUGUSTUS	exon	90165003	90166013	.	-	.	ID=g17121.t1.exon1;Parent=g17121.t1;
OZ010655.1_Phania_funesta_genome_assembly,_chromosome:_4	AUGUSTUS	intron	90166014	90166066	1	-	.	ID=g17121.t1.intron1;Parent=g17121.t1;
OZ010655.1_Phania_funesta_genome_assembly,_chromosome:_4	AUGUSTUS	CDS	90166067	90166126	1	-	0	ID=g17121.t1.CDS2;Parent=g17121.t1;
OZ010655.1_Phania_funesta_genome_assembly,_chromosome:_4	AUGUSTUS	exon	90166067	90166126	.	-	.	ID=g17121.t1.exon2;Parent=g17121.t1;
OZ010655.1_Phania_funesta_genome_assembly,_chromosome:_4	AUGUSTUS	start_codon	90166124	90166126	.	-	0	ID=g17121.t1.start1;Parent=g17121.t1;
OZ010655.1_Phania_funesta_genome_assembly,_chromosome:_4	AUGUSTUS	gene	90166910	90168666	.	+	.	ID=g17122;
OZ010655.1_Phania_funesta_genome_assembly,_chromosome:_4	AUGUSTUS	mRNA	90166910	90168666	0.98	+	.	ID=g17122.t1;Parent=g17122;
OZ010655.1_Phania_funesta_genome_assembly,_chromosome:_4	AUGUSTUS	start_codon	90166910	90166912	.	+	0	ID=g17122.t1.start1;Parent=g17122.t1;
OZ010655.1_Phania_funesta_genome_assembly,_chromosome:_4	AUGUSTUS	CDS	90166910	90167080	0.98	+	0	ID=g17122.t1.CDS1;Parent=g17122.t1;
OZ010655.1_Phania_funesta_genome_assembly,_chromosome:_4	AUGUSTUS	exon	90166910	90167080	.	+	.	ID=g17122.t1.exon1;Parent=g17122.t1;
OZ010655.1_Phania_funesta_genome_assembly,_chromosome:_4	AUGUSTUS	intron	90167081	90168138	1	+	.	ID=g17122.t1.intron1;Parent=g17122.t1;
OZ010655.1_Phania_funesta_genome_assembly,_chromosome:_4	AUGUSTUS	CDS	90168139	90168387	1	+	0	ID=g17122.t1.CDS2;Parent=g17122.t1;
OZ010655.1_Phania_funesta_genome_assembly,_chromosome:_4	AUGUSTUS	exon	90168139	90168387	.	+	.	ID=g17122.t1.exon2;Parent=g17122.t1;
OZ010655.1_Phania_funesta_genome_assembly,_chromosome:_4	AUGUSTUS	intron	90168388	90168441	1	+	.	ID=g17122.t1.intron2;Parent=g17122.t1;
OZ010655.1_Phania_funesta_genome_assembly,_chromosome:_4	AUGUSTUS	CDS	90168442	90168666	1	+	0	ID=g17122.t1.CDS3;Parent=g17122.t1;
OZ010655.1_Phania_funesta_genome_assembly,_chromosome:_4	AUGUSTUS	exon	90168442	90168666	.	+	.	ID=g17122.t1.exon3;Parent=g17122.t1;
OZ010655.1_Phania_funesta_genome_assembly,_chromosome:_4	AUGUSTUS	stop_codon	90168664	90168666	.	+	0	ID=g17122.t1.stop1;Parent=g17122.t1;
OZ010655.1_Phania_funesta_genome_assembly,_chromosome:_4	AUGUSTUS	gene	90171660	90173614	.	-	.	ID=g17123;
OZ010655.1_Phania_funesta_genome_assembly,_chromosome:_4	AUGUSTUS	mRNA	90171660	90173614	1	-	.	ID=g17123.t1;Parent=g17123;
OZ010655.1_Phania_funesta_genome_assembly,_chromosome:_4	AUGUSTUS	stop_codon	90171660	90171662	.	-	0	ID=g17123.t1.stop1;Parent=g17123.t1;
OZ010655.1_Phania_funesta_genome_assembly,_chromosome:_4	AUGUSTUS	CDS	90171660	90171881	1	-	0	ID=g17123.t1.CDS1;Parent=g17123.t1;
OZ010655.1_Phania_funesta_genome_assembly,_chromosome:_4	AUGUSTUS	exon	90171660	90171881	.	-	.	ID=g17123.t1.exon1;Parent=g17123.t1;
OZ010655.1_Phania_funesta_genome_assembly,_chromosome:_4	AUGUSTUS	intron	90171882	90171942	1	-	.	ID=g17123.t1.intron1;Parent=g17123.t1;
OZ010655.1_Phania_funesta_genome_assembly,_chromosome:_4	AUGUSTUS	CDS	90171943	90173157	1	-	0	ID=g17123.t1.CDS2;Parent=g17123.t1;
OZ010655.1_Phania_funesta_genome_assembly,_chromosome:_4	AUGUSTUS	exon	90171943	90173157	.	-	.	ID=g17123.t1.exon2;Parent=g17123.t1;
OZ010655.1_Phania_funesta_genome_assembly,_chromosome:_4	AUGUSTUS	intron	90173158	90173218	1	-	.	ID=g17123.t1.intron2;Parent=g17123.t1;
OZ010655.1_Phania_funesta_genome_assembly,_chromosome:_4	AUGUSTUS	CDS	90173219	90173614	1	-	0	ID=g17123.t1.CDS3;Parent=g17123.t1;
OZ010655.1_Phania_funesta_genome_assembly,_chromosome:_4	AUGUSTUS	exon	90173219	90173614	.	-	.	ID=g17123.t1.exon3;Parent=g17123.t1;
OZ010655.1_Phania_funesta_genome_assembly,_chromosome:_4	AUGUSTUS	start_codon	90173612	90173614	.	-	0	ID=g17123.t1.start1;Parent=g17123.t1;
OZ010655.1_Phania_funesta_genome_assembly,_chromosome:_4	AUGUSTUS	gene	90173988	90174670	.	+	.	ID=g17124;
OZ010655.1_Phania_funesta_genome_assembly,_chromosome:_4	AUGUSTUS	mRNA	90173988	90174670	0.85	+	.	ID=g17124.t1;Parent=g17124;
OZ010655.1_Phania_funesta_genome_assembly,_chromosome:_4	AUGUSTUS	start_codon	90173988	90173990	.	+	0	ID=g17124.t1.start1;Parent=g17124.t1;
OZ010655.1_Phania_funesta_genome_assembly,_chromosome:_4	AUGUSTUS	CDS	90173988	90174177	0.89	+	0	ID=g17124.t1.CDS1;Parent=g17124.t1;
OZ010655.1_Phania_funesta_genome_assembly,_chromosome:_4	AUGUSTUS	exon	90173988	90174177	.	+	.	ID=g17124.t1.exon1;Parent=g17124.t1;
OZ010655.1_Phania_funesta_genome_assembly,_chromosome:_4	AUGUSTUS	intron	90174178	90174572	0.85	+	.	ID=g17124.t1.intron1;Parent=g17124.t1;
OZ010655.1_Phania_funesta_genome_assembly,_chromosome:_4	AUGUSTUS	CDS	90174573	90174670	0.85	+	2	ID=g17124.t1.CDS2;Parent=g17124.t1;
OZ010655.1_Phania_funesta_genome_assembly,_chromosome:_4	AUGUSTUS	exon	90174573	90174670	.	+	.	ID=g17124.t1.exon2;Parent=g17124.t1;
OZ010655.1_Phania_funesta_genome_assembly,_chromosome:_4	AUGUSTUS	stop_codon	90174668	90174670	.	+	0	ID=g17124.t1.stop1;Parent=g17124.t1;
OZ010655.1_Phania_funesta_genome_assembly,_chromosome:_4	AUGUSTUS	gene	90176740	90178679	.	-	.	ID=g17125;
OZ010655.1_Phania_funesta_genome_assembly,_chromosome:_4	AUGUSTUS	mRNA	90176740	90178679	0.69	-	.	ID=g17125.t1;Parent=g17125;
OZ010655.1_Phania_funesta_genome_assembly,_chromosome:_4	AUGUSTUS	stop_codon	90176740	90176742	.	-	0	ID=g17125.t1.stop1;Parent=g17125.t1;
OZ010655.1_Phania_funesta_genome_assembly,_chromosome:_4	AUGUSTUS	CDS	90176740	90177207	1	-	0	ID=g17125.t1.CDS1;Parent=g17125.t1;
OZ010655.1_Phania_funesta_genome_assembly,_chromosome:_4	AUGUSTUS	exon	90176740	90177207	.	-	.	ID=g17125.t1.exon1;Parent=g17125.t1;
OZ010655.1_Phania_funesta_genome_assembly,_chromosome:_4	AUGUSTUS	intron	90177208	90177269	1	-	.	ID=g17125.t1.intron1;Parent=g17125.t1;
OZ010655.1_Phania_funesta_genome_assembly,_chromosome:_4	AUGUSTUS	CDS	90177270	90177435	1	-	1	ID=g17125.t1.CDS2;Parent=g17125.t1;
OZ010655.1_Phania_funesta_genome_assembly,_chromosome:_4	AUGUSTUS	exon	90177270	90177435	.	-	.	ID=g17125.t1.exon2;Parent=g17125.t1;
OZ010655.1_Phania_funesta_genome_assembly,_chromosome:_4	AUGUSTUS	intron	90177436	90177490	1	-	.	ID=g17125.t1.intron2;Parent=g17125.t1;
OZ010655.1_Phania_funesta_genome_assembly,_chromosome:_4	AUGUSTUS	CDS	90177491	90177956	1	-	2	ID=g17125.t1.CDS3;Parent=g17125.t1;
OZ010655.1_Phania_funesta_genome_assembly,_chromosome:_4	AUGUSTUS	exon	90177491	90177956	.	-	.	ID=g17125.t1.exon3;Parent=g17125.t1;
OZ010655.1_Phania_funesta_genome_assembly,_chromosome:_4	AUGUSTUS	intron	90177957	90178378	1	-	.	ID=g17125.t1.intron3;Parent=g17125.t1;
OZ010655.1_Phania_funesta_genome_assembly,_chromosome:_4	AUGUSTUS	CDS	90178379	90178579	0.79	-	2	ID=g17125.t1.CDS4;Parent=g17125.t1;
OZ010655.1_Phania_funesta_genome_assembly,_chromosome:_4	AUGUSTUS	exon	90178379	90178579	.	-	.	ID=g17125.t1.exon4;Parent=g17125.t1;
OZ010655.1_Phania_funesta_genome_assembly,_chromosome:_4	AUGUSTUS	intron	90178580	90178642	0.69	-	.	ID=g17125.t1.intron4;Parent=g17125.t1;
OZ010655.1_Phania_funesta_genome_assembly,_chromosome:_4	AUGUSTUS	CDS	90178643	90178679	0.69	-	0	ID=g17125.t1.CDS5;Parent=g17125.t1;
OZ010655.1_Phania_funesta_genome_assembly,_chromosome:_4	AUGUSTUS	exon	90178643	90178679	.	-	.	ID=g17125.t1.exon5;Parent=g17125.t1;
OZ010655.1_Phania_funesta_genome_assembly,_chromosome:_4	AUGUSTUS	start_codon	90178677	90178679	.	-	0	ID=g17125.t1.start1;Parent=g17125.t1;
OZ010655.1_Phania_funesta_genome_assembly,_chromosome:_4	GeneMark.hmm3	mRNA	90176740	90178562	.	-	.	ID=g17125.t2;Parent=g17125;
OZ010655.1_Phania_funesta_genome_assembly,_chromosome:_4	GeneMark.hmm3	stop_codon	90176740	90176742	.	-	0	ID=g17125.t2.stop1;Parent=g17125.t2;
OZ010655.1_Phania_funesta_genome_assembly,_chromosome:_4	GeneMark.hmm3	CDS	90176740	90177207	.	-	0	ID=g17125.t2.CDS1;Parent=g17125.t2;
OZ010655.1_Phania_funesta_genome_assembly,_chromosome:_4	GeneMark.hmm3	exon	90176740	90177207	0	-	.	ID=g17125.t2.exon1;Parent=g17125.t2;
OZ010655.1_Phania_funesta_genome_assembly,_chromosome:_4	GeneMark.hmm3	intron	90177208	90177269	.	-	1	ID=g17125.t2.intron1;Parent=g17125.t2;
OZ010655.1_Phania_funesta_genome_assembly,_chromosome:_4	GeneMark.hmm3	CDS	90177270	90177435	.	-	1	ID=g17125.t2.CDS2;Parent=g17125.t2;
OZ010655.1_Phania_funesta_genome_assembly,_chromosome:_4	GeneMark.hmm3	exon	90177270	90177435	0	-	.	ID=g17125.t2.exon2;Parent=g17125.t2;
OZ010655.1_Phania_funesta_genome_assembly,_chromosome:_4	GeneMark.hmm3	intron	90177436	90177490	.	-	2	ID=g17125.t2.intron2;Parent=g17125.t2;
OZ010655.1_Phania_funesta_genome_assembly,_chromosome:_4	GeneMark.hmm3	CDS	90177491	90177956	.	-	2	ID=g17125.t2.CDS3;Parent=g17125.t2;
OZ010655.1_Phania_funesta_genome_assembly,_chromosome:_4	GeneMark.hmm3	exon	90177491	90177956	0	-	.	ID=g17125.t2.exon3;Parent=g17125.t2;
OZ010655.1_Phania_funesta_genome_assembly,_chromosome:_4	GeneMark.hmm3	intron	90177957	90178378	.	-	0	ID=g17125.t2.intron3;Parent=g17125.t2;
OZ010655.1_Phania_funesta_genome_assembly,_chromosome:_4	GeneMark.hmm3	CDS	90178379	90178562	.	-	0	ID=g17125.t2.CDS4;Parent=g17125.t2;
OZ010655.1_Phania_funesta_genome_assembly,_chromosome:_4	GeneMark.hmm3	exon	90178379	90178562	0	-	.	ID=g17125.t2.exon4;Parent=g17125.t2;
OZ010655.1_Phania_funesta_genome_assembly,_chromosome:_4	GeneMark.hmm3	start_codon	90178560	90178562	.	-	0	ID=g17125.t2.start1;Parent=g17125.t2;
OZ010655.1_Phania_funesta_genome_assembly,_chromosome:_4	AUGUSTUS	gene	90182500	90188306	.	-	.	ID=g17126;
OZ010655.1_Phania_funesta_genome_assembly,_chromosome:_4	AUGUSTUS	mRNA	90182500	90188306	1	-	.	ID=g17126.t1;Parent=g17126;
OZ010655.1_Phania_funesta_genome_assembly,_chromosome:_4	AUGUSTUS	stop_codon	90182500	90182502	.	-	0	ID=g17126.t1.stop1;Parent=g17126.t1;
OZ010655.1_Phania_funesta_genome_assembly,_chromosome:_4	AUGUSTUS	CDS	90182500	90182634	1	-	0	ID=g17126.t1.CDS1;Parent=g17126.t1;
OZ010655.1_Phania_funesta_genome_assembly,_chromosome:_4	AUGUSTUS	exon	90182500	90182634	.	-	.	ID=g17126.t1.exon1;Parent=g17126.t1;
OZ010655.1_Phania_funesta_genome_assembly,_chromosome:_4	AUGUSTUS	intron	90182635	90185239	1	-	.	ID=g17126.t1.intron1;Parent=g17126.t1;
OZ010655.1_Phania_funesta_genome_assembly,_chromosome:_4	AUGUSTUS	CDS	90185240	90185395	1	-	0	ID=g17126.t1.CDS2;Parent=g17126.t1;
OZ010655.1_Phania_funesta_genome_assembly,_chromosome:_4	AUGUSTUS	exon	90185240	90185395	.	-	.	ID=g17126.t1.exon2;Parent=g17126.t1;
OZ010655.1_Phania_funesta_genome_assembly,_chromosome:_4	AUGUSTUS	intron	90185396	90185487	1	-	.	ID=g17126.t1.intron2;Parent=g17126.t1;
OZ010655.1_Phania_funesta_genome_assembly,_chromosome:_4	AUGUSTUS	CDS	90185488	90185708	1	-	2	ID=g17126.t1.CDS3;Parent=g17126.t1;
OZ010655.1_Phania_funesta_genome_assembly,_chromosome:_4	AUGUSTUS	exon	90185488	90185708	.	-	.	ID=g17126.t1.exon3;Parent=g17126.t1;
OZ010655.1_Phania_funesta_genome_assembly,_chromosome:_4	AUGUSTUS	intron	90185709	90186988	1	-	.	ID=g17126.t1.intron3;Parent=g17126.t1;
OZ010655.1_Phania_funesta_genome_assembly,_chromosome:_4	AUGUSTUS	CDS	90186989	90188306	1	-	0	ID=g17126.t1.CDS4;Parent=g17126.t1;
OZ010655.1_Phania_funesta_genome_assembly,_chromosome:_4	AUGUSTUS	exon	90186989	90188306	.	-	.	ID=g17126.t1.exon4;Parent=g17126.t1;
OZ010655.1_Phania_funesta_genome_assembly,_chromosome:_4	AUGUSTUS	start_codon	90188304	90188306	.	-	0	ID=g17126.t1.start1;Parent=g17126.t1;
OZ010655.1_Phania_funesta_genome_assembly,_chromosome:_4	AUGUSTUS	gene	90231773	90237620	.	+	.	ID=g17127;
OZ010655.1_Phania_funesta_genome_assembly,_chromosome:_4	AUGUSTUS	mRNA	90231773	90237620	0.77	+	.	ID=g17127.t1;Parent=g17127;
OZ010655.1_Phania_funesta_genome_assembly,_chromosome:_4	AUGUSTUS	start_codon	90231773	90231775	.	+	0	ID=g17127.t1.start1;Parent=g17127.t1;
OZ010655.1_Phania_funesta_genome_assembly,_chromosome:_4	AUGUSTUS	CDS	90231773	90232206	0.91	+	0	ID=g17127.t1.CDS1;Parent=g17127.t1;
OZ010655.1_Phania_funesta_genome_assembly,_chromosome:_4	AUGUSTUS	exon	90231773	90232206	.	+	.	ID=g17127.t1.exon1;Parent=g17127.t1;
OZ010655.1_Phania_funesta_genome_assembly,_chromosome:_4	AUGUSTUS	intron	90232207	90232272	1	+	.	ID=g17127.t1.intron1;Parent=g17127.t1;
OZ010655.1_Phania_funesta_genome_assembly,_chromosome:_4	AUGUSTUS	CDS	90232273	90235174	1	+	1	ID=g17127.t1.CDS2;Parent=g17127.t1;
OZ010655.1_Phania_funesta_genome_assembly,_chromosome:_4	AUGUSTUS	exon	90232273	90235174	.	+	.	ID=g17127.t1.exon2;Parent=g17127.t1;
OZ010655.1_Phania_funesta_genome_assembly,_chromosome:_4	AUGUSTUS	intron	90235175	90235238	1	+	.	ID=g17127.t1.intron2;Parent=g17127.t1;
OZ010655.1_Phania_funesta_genome_assembly,_chromosome:_4	AUGUSTUS	CDS	90235239	90235359	1	+	0	ID=g17127.t1.CDS3;Parent=g17127.t1;
OZ010655.1_Phania_funesta_genome_assembly,_chromosome:_4	AUGUSTUS	exon	90235239	90235359	.	+	.	ID=g17127.t1.exon3;Parent=g17127.t1;
OZ010655.1_Phania_funesta_genome_assembly,_chromosome:_4	AUGUSTUS	intron	90235360	90235428	1	+	.	ID=g17127.t1.intron3;Parent=g17127.t1;
OZ010655.1_Phania_funesta_genome_assembly,_chromosome:_4	AUGUSTUS	CDS	90235429	90235754	1	+	2	ID=g17127.t1.CDS4;Parent=g17127.t1;
OZ010655.1_Phania_funesta_genome_assembly,_chromosome:_4	AUGUSTUS	exon	90235429	90235754	.	+	.	ID=g17127.t1.exon4;Parent=g17127.t1;
OZ010655.1_Phania_funesta_genome_assembly,_chromosome:_4	AUGUSTUS	intron	90235755	90235822	1	+	.	ID=g17127.t1.intron4;Parent=g17127.t1;
OZ010655.1_Phania_funesta_genome_assembly,_chromosome:_4	AUGUSTUS	CDS	90235823	90235973	1	+	0	ID=g17127.t1.CDS5;Parent=g17127.t1;
OZ010655.1_Phania_funesta_genome_assembly,_chromosome:_4	AUGUSTUS	exon	90235823	90235973	.	+	.	ID=g17127.t1.exon5;Parent=g17127.t1;
OZ010655.1_Phania_funesta_genome_assembly,_chromosome:_4	AUGUSTUS	intron	90235974	90236053	1	+	.	ID=g17127.t1.intron5;Parent=g17127.t1;
OZ010655.1_Phania_funesta_genome_assembly,_chromosome:_4	AUGUSTUS	CDS	90236054	90236653	1	+	2	ID=g17127.t1.CDS6;Parent=g17127.t1;
OZ010655.1_Phania_funesta_genome_assembly,_chromosome:_4	AUGUSTUS	exon	90236054	90236653	.	+	.	ID=g17127.t1.exon6;Parent=g17127.t1;
OZ010655.1_Phania_funesta_genome_assembly,_chromosome:_4	AUGUSTUS	intron	90236654	90236718	1	+	.	ID=g17127.t1.intron6;Parent=g17127.t1;
OZ010655.1_Phania_funesta_genome_assembly,_chromosome:_4	AUGUSTUS	CDS	90236719	90237065	1	+	2	ID=g17127.t1.CDS7;Parent=g17127.t1;
OZ010655.1_Phania_funesta_genome_assembly,_chromosome:_4	AUGUSTUS	exon	90236719	90237065	.	+	.	ID=g17127.t1.exon7;Parent=g17127.t1;
OZ010655.1_Phania_funesta_genome_assembly,_chromosome:_4	AUGUSTUS	intron	90237066	90237157	1	+	.	ID=g17127.t1.intron7;Parent=g17127.t1;
OZ010655.1_Phania_funesta_genome_assembly,_chromosome:_4	AUGUSTUS	CDS	90237158	90237432	1	+	0	ID=g17127.t1.CDS8;Parent=g17127.t1;
OZ010655.1_Phania_funesta_genome_assembly,_chromosome:_4	AUGUSTUS	exon	90237158	90237432	.	+	.	ID=g17127.t1.exon8;Parent=g17127.t1;
OZ010655.1_Phania_funesta_genome_assembly,_chromosome:_4	AUGUSTUS	intron	90237433	90237493	1	+	.	ID=g17127.t1.intron8;Parent=g17127.t1;
OZ010655.1_Phania_funesta_genome_assembly,_chromosome:_4	AUGUSTUS	CDS	90237494	90237620	0.85	+	1	ID=g17127.t1.CDS9;Parent=g17127.t1;
OZ010655.1_Phania_funesta_genome_assembly,_chromosome:_4	AUGUSTUS	exon	90237494	90237620	.	+	.	ID=g17127.t1.exon9;Parent=g17127.t1;
OZ010655.1_Phania_funesta_genome_assembly,_chromosome:_4	AUGUSTUS	stop_codon	90237618	90237620	.	+	0	ID=g17127.t1.stop1;Parent=g17127.t1;
OZ010655.1_Phania_funesta_genome_assembly,_chromosome:_4	AUGUSTUS	gene	90238637	90240029	.	-	.	ID=g17128;
OZ010655.1_Phania_funesta_genome_assembly,_chromosome:_4	AUGUSTUS	mRNA	90238637	90240029	1	-	.	ID=g17128.t1;Parent=g17128;
OZ010655.1_Phania_funesta_genome_assembly,_chromosome:_4	AUGUSTUS	stop_codon	90238637	90238639	.	-	0	ID=g17128.t1.stop1;Parent=g17128.t1;
OZ010655.1_Phania_funesta_genome_assembly,_chromosome:_4	AUGUSTUS	CDS	90238637	90238813	1	-	0	ID=g17128.t1.CDS1;Parent=g17128.t1;
OZ010655.1_Phania_funesta_genome_assembly,_chromosome:_4	AUGUSTUS	exon	90238637	90238813	.	-	.	ID=g17128.t1.exon1;Parent=g17128.t1;
OZ010655.1_Phania_funesta_genome_assembly,_chromosome:_4	AUGUSTUS	intron	90238814	90238874	1	-	.	ID=g17128.t1.intron1;Parent=g17128.t1;
OZ010655.1_Phania_funesta_genome_assembly,_chromosome:_4	AUGUSTUS	CDS	90238875	90238995	1	-	1	ID=g17128.t1.CDS2;Parent=g17128.t1;
OZ010655.1_Phania_funesta_genome_assembly,_chromosome:_4	AUGUSTUS	exon	90238875	90238995	.	-	.	ID=g17128.t1.exon2;Parent=g17128.t1;
OZ010655.1_Phania_funesta_genome_assembly,_chromosome:_4	AUGUSTUS	intron	90238996	90239423	1	-	.	ID=g17128.t1.intron2;Parent=g17128.t1;
OZ010655.1_Phania_funesta_genome_assembly,_chromosome:_4	AUGUSTUS	CDS	90239424	90239752	1	-	0	ID=g17128.t1.CDS3;Parent=g17128.t1;
OZ010655.1_Phania_funesta_genome_assembly,_chromosome:_4	AUGUSTUS	exon	90239424	90239752	.	-	.	ID=g17128.t1.exon3;Parent=g17128.t1;
OZ010655.1_Phania_funesta_genome_assembly,_chromosome:_4	AUGUSTUS	intron	90239753	90239825	1	-	.	ID=g17128.t1.intron3;Parent=g17128.t1;
OZ010655.1_Phania_funesta_genome_assembly,_chromosome:_4	AUGUSTUS	CDS	90239826	90240029	1	-	0	ID=g17128.t1.CDS4;Parent=g17128.t1;
OZ010655.1_Phania_funesta_genome_assembly,_chromosome:_4	AUGUSTUS	exon	90239826	90240029	.	-	.	ID=g17128.t1.exon4;Parent=g17128.t1;
OZ010655.1_Phania_funesta_genome_assembly,_chromosome:_4	AUGUSTUS	start_codon	90240027	90240029	.	-	0	ID=g17128.t1.start1;Parent=g17128.t1;
OZ010655.1_Phania_funesta_genome_assembly,_chromosome:_4	AUGUSTUS	gene	90243673	90248439	.	-	.	ID=g17129;
OZ010655.1_Phania_funesta_genome_assembly,_chromosome:_4	AUGUSTUS	mRNA	90243673	90248439	1	-	.	ID=g17129.t1;Parent=g17129;
OZ010655.1_Phania_funesta_genome_assembly,_chromosome:_4	AUGUSTUS	stop_codon	90243673	90243675	.	-	0	ID=g17129.t1.stop1;Parent=g17129.t1;
OZ010655.1_Phania_funesta_genome_assembly,_chromosome:_4	AUGUSTUS	CDS	90243673	90244673	1	-	2	ID=g17129.t1.CDS1;Parent=g17129.t1;
OZ010655.1_Phania_funesta_genome_assembly,_chromosome:_4	AUGUSTUS	exon	90243673	90244673	.	-	.	ID=g17129.t1.exon1;Parent=g17129.t1;
OZ010655.1_Phania_funesta_genome_assembly,_chromosome:_4	AUGUSTUS	intron	90244674	90244732	1	-	.	ID=g17129.t1.intron1;Parent=g17129.t1;
OZ010655.1_Phania_funesta_genome_assembly,_chromosome:_4	AUGUSTUS	CDS	90244733	90244974	1	-	1	ID=g17129.t1.CDS2;Parent=g17129.t1;
OZ010655.1_Phania_funesta_genome_assembly,_chromosome:_4	AUGUSTUS	exon	90244733	90244974	.	-	.	ID=g17129.t1.exon2;Parent=g17129.t1;
OZ010655.1_Phania_funesta_genome_assembly,_chromosome:_4	AUGUSTUS	intron	90244975	90248395	1	-	.	ID=g17129.t1.intron2;Parent=g17129.t1;
OZ010655.1_Phania_funesta_genome_assembly,_chromosome:_4	AUGUSTUS	CDS	90248396	90248439	1	-	0	ID=g17129.t1.CDS3;Parent=g17129.t1;
OZ010655.1_Phania_funesta_genome_assembly,_chromosome:_4	AUGUSTUS	exon	90248396	90248439	.	-	.	ID=g17129.t1.exon3;Parent=g17129.t1;
OZ010655.1_Phania_funesta_genome_assembly,_chromosome:_4	AUGUSTUS	start_codon	90248437	90248439	.	-	0	ID=g17129.t1.start1;Parent=g17129.t1;
OZ010655.1_Phania_funesta_genome_assembly,_chromosome:_4	AUGUSTUS	gene	90251571	90252970	.	+	.	ID=g17130;
OZ010655.1_Phania_funesta_genome_assembly,_chromosome:_4	AUGUSTUS	mRNA	90251571	90252970	1	+	.	ID=g17130.t1;Parent=g17130;
OZ010655.1_Phania_funesta_genome_assembly,_chromosome:_4	AUGUSTUS	start_codon	90251571	90251573	.	+	0	ID=g17130.t1.start1;Parent=g17130.t1;
OZ010655.1_Phania_funesta_genome_assembly,_chromosome:_4	AUGUSTUS	CDS	90251571	90252092	1	+	0	ID=g17130.t1.CDS1;Parent=g17130.t1;
OZ010655.1_Phania_funesta_genome_assembly,_chromosome:_4	AUGUSTUS	exon	90251571	90252092	.	+	.	ID=g17130.t1.exon1;Parent=g17130.t1;
OZ010655.1_Phania_funesta_genome_assembly,_chromosome:_4	AUGUSTUS	intron	90252093	90252700	1	+	.	ID=g17130.t1.intron1;Parent=g17130.t1;
OZ010655.1_Phania_funesta_genome_assembly,_chromosome:_4	AUGUSTUS	CDS	90252701	90252970	1	+	0	ID=g17130.t1.CDS2;Parent=g17130.t1;
OZ010655.1_Phania_funesta_genome_assembly,_chromosome:_4	AUGUSTUS	exon	90252701	90252970	.	+	.	ID=g17130.t1.exon2;Parent=g17130.t1;
OZ010655.1_Phania_funesta_genome_assembly,_chromosome:_4	AUGUSTUS	stop_codon	90252968	90252970	.	+	0	ID=g17130.t1.stop1;Parent=g17130.t1;
OZ010655.1_Phania_funesta_genome_assembly,_chromosome:_4	AUGUSTUS	gene	90253583	90270669	.	-	.	ID=g17131;
OZ010655.1_Phania_funesta_genome_assembly,_chromosome:_4	AUGUSTUS	mRNA	90253583	90270669	1	-	.	ID=g17131.t1;Parent=g17131;
OZ010655.1_Phania_funesta_genome_assembly,_chromosome:_4	AUGUSTUS	stop_codon	90253583	90253585	.	-	0	ID=g17131.t1.stop1;Parent=g17131.t1;
OZ010655.1_Phania_funesta_genome_assembly,_chromosome:_4	AUGUSTUS	CDS	90253583	90253930	1	-	0	ID=g17131.t1.CDS1;Parent=g17131.t1;
OZ010655.1_Phania_funesta_genome_assembly,_chromosome:_4	AUGUSTUS	exon	90253583	90253930	.	-	.	ID=g17131.t1.exon1;Parent=g17131.t1;
OZ010655.1_Phania_funesta_genome_assembly,_chromosome:_4	AUGUSTUS	intron	90253931	90254015	1	-	.	ID=g17131.t1.intron1;Parent=g17131.t1;
OZ010655.1_Phania_funesta_genome_assembly,_chromosome:_4	AUGUSTUS	CDS	90254016	90254372	1	-	0	ID=g17131.t1.CDS2;Parent=g17131.t1;
OZ010655.1_Phania_funesta_genome_assembly,_chromosome:_4	AUGUSTUS	exon	90254016	90254372	.	-	.	ID=g17131.t1.exon2;Parent=g17131.t1;
OZ010655.1_Phania_funesta_genome_assembly,_chromosome:_4	AUGUSTUS	intron	90254373	90254432	1	-	.	ID=g17131.t1.intron2;Parent=g17131.t1;
OZ010655.1_Phania_funesta_genome_assembly,_chromosome:_4	AUGUSTUS	CDS	90254433	90254644	1	-	2	ID=g17131.t1.CDS3;Parent=g17131.t1;
OZ010655.1_Phania_funesta_genome_assembly,_chromosome:_4	AUGUSTUS	exon	90254433	90254644	.	-	.	ID=g17131.t1.exon3;Parent=g17131.t1;
OZ010655.1_Phania_funesta_genome_assembly,_chromosome:_4	AUGUSTUS	intron	90254645	90258951	1	-	.	ID=g17131.t1.intron3;Parent=g17131.t1;
OZ010655.1_Phania_funesta_genome_assembly,_chromosome:_4	AUGUSTUS	CDS	90258952	90259068	1	-	2	ID=g17131.t1.CDS4;Parent=g17131.t1;
OZ010655.1_Phania_funesta_genome_assembly,_chromosome:_4	AUGUSTUS	exon	90258952	90259068	.	-	.	ID=g17131.t1.exon4;Parent=g17131.t1;
OZ010655.1_Phania_funesta_genome_assembly,_chromosome:_4	AUGUSTUS	intron	90259069	90259592	1	-	.	ID=g17131.t1.intron4;Parent=g17131.t1;
OZ010655.1_Phania_funesta_genome_assembly,_chromosome:_4	AUGUSTUS	CDS	90259593	90259709	1	-	2	ID=g17131.t1.CDS5;Parent=g17131.t1;
OZ010655.1_Phania_funesta_genome_assembly,_chromosome:_4	AUGUSTUS	exon	90259593	90259709	.	-	.	ID=g17131.t1.exon5;Parent=g17131.t1;
OZ010655.1_Phania_funesta_genome_assembly,_chromosome:_4	AUGUSTUS	intron	90259710	90260665	1	-	.	ID=g17131.t1.intron5;Parent=g17131.t1;
OZ010655.1_Phania_funesta_genome_assembly,_chromosome:_4	AUGUSTUS	CDS	90260666	90260852	1	-	0	ID=g17131.t1.CDS6;Parent=g17131.t1;
OZ010655.1_Phania_funesta_genome_assembly,_chromosome:_4	AUGUSTUS	exon	90260666	90260852	.	-	.	ID=g17131.t1.exon6;Parent=g17131.t1;
OZ010655.1_Phania_funesta_genome_assembly,_chromosome:_4	AUGUSTUS	intron	90260853	90260916	1	-	.	ID=g17131.t1.intron6;Parent=g17131.t1;
OZ010655.1_Phania_funesta_genome_assembly,_chromosome:_4	AUGUSTUS	CDS	90260917	90261192	1	-	0	ID=g17131.t1.CDS7;Parent=g17131.t1;
OZ010655.1_Phania_funesta_genome_assembly,_chromosome:_4	AUGUSTUS	exon	90260917	90261192	.	-	.	ID=g17131.t1.exon7;Parent=g17131.t1;
OZ010655.1_Phania_funesta_genome_assembly,_chromosome:_4	AUGUSTUS	intron	90261193	90261259	1	-	.	ID=g17131.t1.intron7;Parent=g17131.t1;
OZ010655.1_Phania_funesta_genome_assembly,_chromosome:_4	AUGUSTUS	CDS	90261260	90263092	1	-	0	ID=g17131.t1.CDS8;Parent=g17131.t1;
OZ010655.1_Phania_funesta_genome_assembly,_chromosome:_4	AUGUSTUS	exon	90261260	90263092	.	-	.	ID=g17131.t1.exon8;Parent=g17131.t1;
OZ010655.1_Phania_funesta_genome_assembly,_chromosome:_4	AUGUSTUS	intron	90263093	90263756	1	-	.	ID=g17131.t1.intron8;Parent=g17131.t1;
OZ010655.1_Phania_funesta_genome_assembly,_chromosome:_4	AUGUSTUS	CDS	90263757	90264479	1	-	0	ID=g17131.t1.CDS9;Parent=g17131.t1;
OZ010655.1_Phania_funesta_genome_assembly,_chromosome:_4	AUGUSTUS	exon	90263757	90264479	.	-	.	ID=g17131.t1.exon9;Parent=g17131.t1;
OZ010655.1_Phania_funesta_genome_assembly,_chromosome:_4	AUGUSTUS	intron	90264480	90270570	1	-	.	ID=g17131.t1.intron9;Parent=g17131.t1;
OZ010655.1_Phania_funesta_genome_assembly,_chromosome:_4	AUGUSTUS	CDS	90270571	90270669	1	-	0	ID=g17131.t1.CDS10;Parent=g17131.t1;
OZ010655.1_Phania_funesta_genome_assembly,_chromosome:_4	AUGUSTUS	exon	90270571	90270669	.	-	.	ID=g17131.t1.exon10;Parent=g17131.t1;
OZ010655.1_Phania_funesta_genome_assembly,_chromosome:_4	AUGUSTUS	start_codon	90270667	90270669	.	-	0	ID=g17131.t1.start1;Parent=g17131.t1;
OZ010655.1_Phania_funesta_genome_assembly,_chromosome:_4	AUGUSTUS	gene	90317030	90324142	.	+	.	ID=g17132;
OZ010655.1_Phania_funesta_genome_assembly,_chromosome:_4	AUGUSTUS	mRNA	90317030	90324142	1	+	.	ID=g17132.t1;Parent=g17132;
OZ010655.1_Phania_funesta_genome_assembly,_chromosome:_4	AUGUSTUS	start_codon	90317030	90317032	.	+	0	ID=g17132.t1.start1;Parent=g17132.t1;
OZ010655.1_Phania_funesta_genome_assembly,_chromosome:_4	AUGUSTUS	CDS	90317030	90317234	1	+	0	ID=g17132.t1.CDS1;Parent=g17132.t1;
OZ010655.1_Phania_funesta_genome_assembly,_chromosome:_4	AUGUSTUS	exon	90317030	90317234	.	+	.	ID=g17132.t1.exon1;Parent=g17132.t1;
OZ010655.1_Phania_funesta_genome_assembly,_chromosome:_4	AUGUSTUS	intron	90317235	90322552	1	+	.	ID=g17132.t1.intron1;Parent=g17132.t1;
OZ010655.1_Phania_funesta_genome_assembly,_chromosome:_4	AUGUSTUS	CDS	90322553	90322973	1	+	2	ID=g17132.t1.CDS2;Parent=g17132.t1;
OZ010655.1_Phania_funesta_genome_assembly,_chromosome:_4	AUGUSTUS	exon	90322553	90322973	.	+	.	ID=g17132.t1.exon2;Parent=g17132.t1;
OZ010655.1_Phania_funesta_genome_assembly,_chromosome:_4	AUGUSTUS	intron	90322974	90323040	1	+	.	ID=g17132.t1.intron2;Parent=g17132.t1;
OZ010655.1_Phania_funesta_genome_assembly,_chromosome:_4	AUGUSTUS	CDS	90323041	90323136	1	+	1	ID=g17132.t1.CDS3;Parent=g17132.t1;
OZ010655.1_Phania_funesta_genome_assembly,_chromosome:_4	AUGUSTUS	exon	90323041	90323136	.	+	.	ID=g17132.t1.exon3;Parent=g17132.t1;
OZ010655.1_Phania_funesta_genome_assembly,_chromosome:_4	AUGUSTUS	intron	90323137	90323204	1	+	.	ID=g17132.t1.intron3;Parent=g17132.t1;
OZ010655.1_Phania_funesta_genome_assembly,_chromosome:_4	AUGUSTUS	CDS	90323205	90323678	1	+	1	ID=g17132.t1.CDS4;Parent=g17132.t1;
OZ010655.1_Phania_funesta_genome_assembly,_chromosome:_4	AUGUSTUS	exon	90323205	90323678	.	+	.	ID=g17132.t1.exon4;Parent=g17132.t1;
OZ010655.1_Phania_funesta_genome_assembly,_chromosome:_4	AUGUSTUS	intron	90323679	90323739	1	+	.	ID=g17132.t1.intron4;Parent=g17132.t1;
OZ010655.1_Phania_funesta_genome_assembly,_chromosome:_4	AUGUSTUS	CDS	90323740	90323988	1	+	1	ID=g17132.t1.CDS5;Parent=g17132.t1;
OZ010655.1_Phania_funesta_genome_assembly,_chromosome:_4	AUGUSTUS	exon	90323740	90323988	.	+	.	ID=g17132.t1.exon5;Parent=g17132.t1;
OZ010655.1_Phania_funesta_genome_assembly,_chromosome:_4	AUGUSTUS	intron	90323989	90324048	1	+	.	ID=g17132.t1.intron5;Parent=g17132.t1;
OZ010655.1_Phania_funesta_genome_assembly,_chromosome:_4	AUGUSTUS	CDS	90324049	90324142	1	+	1	ID=g17132.t1.CDS6;Parent=g17132.t1;
OZ010655.1_Phania_funesta_genome_assembly,_chromosome:_4	AUGUSTUS	exon	90324049	90324142	.	+	.	ID=g17132.t1.exon6;Parent=g17132.t1;
OZ010655.1_Phania_funesta_genome_assembly,_chromosome:_4	AUGUSTUS	stop_codon	90324140	90324142	.	+	0	ID=g17132.t1.stop1;Parent=g17132.t1;
OZ010655.1_Phania_funesta_genome_assembly,_chromosome:_4	AUGUSTUS	gene	90327946	90332231	.	-	.	ID=g17133;
OZ010655.1_Phania_funesta_genome_assembly,_chromosome:_4	AUGUSTUS	mRNA	90327946	90332231	1	-	.	ID=g17133.t1;Parent=g17133;
OZ010655.1_Phania_funesta_genome_assembly,_chromosome:_4	AUGUSTUS	stop_codon	90327946	90327948	.	-	0	ID=g17133.t1.stop1;Parent=g17133.t1;
OZ010655.1_Phania_funesta_genome_assembly,_chromosome:_4	AUGUSTUS	CDS	90327946	90328194	1	-	0	ID=g17133.t1.CDS1;Parent=g17133.t1;
OZ010655.1_Phania_funesta_genome_assembly,_chromosome:_4	AUGUSTUS	exon	90327946	90328194	.	-	.	ID=g17133.t1.exon1;Parent=g17133.t1;
OZ010655.1_Phania_funesta_genome_assembly,_chromosome:_4	AUGUSTUS	intron	90328195	90328258	1	-	.	ID=g17133.t1.intron1;Parent=g17133.t1;
OZ010655.1_Phania_funesta_genome_assembly,_chromosome:_4	AUGUSTUS	CDS	90328259	90328498	1	-	0	ID=g17133.t1.CDS2;Parent=g17133.t1;
OZ010655.1_Phania_funesta_genome_assembly,_chromosome:_4	AUGUSTUS	exon	90328259	90328498	.	-	.	ID=g17133.t1.exon2;Parent=g17133.t1;
OZ010655.1_Phania_funesta_genome_assembly,_chromosome:_4	AUGUSTUS	intron	90328499	90328559	1	-	.	ID=g17133.t1.intron2;Parent=g17133.t1;
OZ010655.1_Phania_funesta_genome_assembly,_chromosome:_4	AUGUSTUS	CDS	90328560	90330377	1	-	0	ID=g17133.t1.CDS3;Parent=g17133.t1;
OZ010655.1_Phania_funesta_genome_assembly,_chromosome:_4	AUGUSTUS	exon	90328560	90330377	.	-	.	ID=g17133.t1.exon3;Parent=g17133.t1;
OZ010655.1_Phania_funesta_genome_assembly,_chromosome:_4	AUGUSTUS	intron	90330378	90330453	1	-	.	ID=g17133.t1.intron3;Parent=g17133.t1;
OZ010655.1_Phania_funesta_genome_assembly,_chromosome:_4	AUGUSTUS	CDS	90330454	90331098	1	-	0	ID=g17133.t1.CDS4;Parent=g17133.t1;
OZ010655.1_Phania_funesta_genome_assembly,_chromosome:_4	AUGUSTUS	exon	90330454	90331098	.	-	.	ID=g17133.t1.exon4;Parent=g17133.t1;
OZ010655.1_Phania_funesta_genome_assembly,_chromosome:_4	AUGUSTUS	intron	90331099	90331993	1	-	.	ID=g17133.t1.intron4;Parent=g17133.t1;
OZ010655.1_Phania_funesta_genome_assembly,_chromosome:_4	AUGUSTUS	CDS	90331994	90332104	1	-	0	ID=g17133.t1.CDS5;Parent=g17133.t1;
OZ010655.1_Phania_funesta_genome_assembly,_chromosome:_4	AUGUSTUS	exon	90331994	90332104	.	-	.	ID=g17133.t1.exon5;Parent=g17133.t1;
OZ010655.1_Phania_funesta_genome_assembly,_chromosome:_4	AUGUSTUS	intron	90332105	90332162	1	-	.	ID=g17133.t1.intron5;Parent=g17133.t1;
OZ010655.1_Phania_funesta_genome_assembly,_chromosome:_4	AUGUSTUS	CDS	90332163	90332231	1	-	0	ID=g17133.t1.CDS6;Parent=g17133.t1;
OZ010655.1_Phania_funesta_genome_assembly,_chromosome:_4	AUGUSTUS	exon	90332163	90332231	.	-	.	ID=g17133.t1.exon6;Parent=g17133.t1;
OZ010655.1_Phania_funesta_genome_assembly,_chromosome:_4	AUGUSTUS	start_codon	90332229	90332231	.	-	0	ID=g17133.t1.start1;Parent=g17133.t1;
OZ010655.1_Phania_funesta_genome_assembly,_chromosome:_4	AUGUSTUS	gene	90336769	90338260	.	-	.	ID=g17134;
OZ010655.1_Phania_funesta_genome_assembly,_chromosome:_4	AUGUSTUS	mRNA	90336769	90338260	1	-	.	ID=g17134.t1;Parent=g17134;
OZ010655.1_Phania_funesta_genome_assembly,_chromosome:_4	AUGUSTUS	stop_codon	90336769	90336771	.	-	0	ID=g17134.t1.stop1;Parent=g17134.t1;
OZ010655.1_Phania_funesta_genome_assembly,_chromosome:_4	AUGUSTUS	CDS	90336769	90337126	1	-	1	ID=g17134.t1.CDS1;Parent=g17134.t1;
OZ010655.1_Phania_funesta_genome_assembly,_chromosome:_4	AUGUSTUS	exon	90336769	90337126	.	-	.	ID=g17134.t1.exon1;Parent=g17134.t1;
OZ010655.1_Phania_funesta_genome_assembly,_chromosome:_4	AUGUSTUS	intron	90337127	90337201	1	-	.	ID=g17134.t1.intron1;Parent=g17134.t1;
OZ010655.1_Phania_funesta_genome_assembly,_chromosome:_4	AUGUSTUS	CDS	90337202	90337351	1	-	1	ID=g17134.t1.CDS2;Parent=g17134.t1;
OZ010655.1_Phania_funesta_genome_assembly,_chromosome:_4	AUGUSTUS	exon	90337202	90337351	.	-	.	ID=g17134.t1.exon2;Parent=g17134.t1;
OZ010655.1_Phania_funesta_genome_assembly,_chromosome:_4	AUGUSTUS	intron	90337352	90337416	1	-	.	ID=g17134.t1.intron2;Parent=g17134.t1;
OZ010655.1_Phania_funesta_genome_assembly,_chromosome:_4	AUGUSTUS	CDS	90337417	90337552	1	-	2	ID=g17134.t1.CDS3;Parent=g17134.t1;
OZ010655.1_Phania_funesta_genome_assembly,_chromosome:_4	AUGUSTUS	exon	90337417	90337552	.	-	.	ID=g17134.t1.exon3;Parent=g17134.t1;
OZ010655.1_Phania_funesta_genome_assembly,_chromosome:_4	AUGUSTUS	intron	90337553	90337623	1	-	.	ID=g17134.t1.intron3;Parent=g17134.t1;
OZ010655.1_Phania_funesta_genome_assembly,_chromosome:_4	AUGUSTUS	CDS	90337624	90337891	1	-	0	ID=g17134.t1.CDS4;Parent=g17134.t1;
OZ010655.1_Phania_funesta_genome_assembly,_chromosome:_4	AUGUSTUS	exon	90337624	90337891	.	-	.	ID=g17134.t1.exon4;Parent=g17134.t1;
OZ010655.1_Phania_funesta_genome_assembly,_chromosome:_4	AUGUSTUS	intron	90337892	90337964	1	-	.	ID=g17134.t1.intron4;Parent=g17134.t1;
OZ010655.1_Phania_funesta_genome_assembly,_chromosome:_4	AUGUSTUS	CDS	90337965	90338158	1	-	2	ID=g17134.t1.CDS5;Parent=g17134.t1;
OZ010655.1_Phania_funesta_genome_assembly,_chromosome:_4	AUGUSTUS	exon	90337965	90338158	.	-	.	ID=g17134.t1.exon5;Parent=g17134.t1;
OZ010655.1_Phania_funesta_genome_assembly,_chromosome:_4	AUGUSTUS	intron	90338159	90338223	1	-	.	ID=g17134.t1.intron5;Parent=g17134.t1;
OZ010655.1_Phania_funesta_genome_assembly,_chromosome:_4	AUGUSTUS	CDS	90338224	90338260	1	-	0	ID=g17134.t1.CDS6;Parent=g17134.t1;
OZ010655.1_Phania_funesta_genome_assembly,_chromosome:_4	AUGUSTUS	exon	90338224	90338260	.	-	.	ID=g17134.t1.exon6;Parent=g17134.t1;
OZ010655.1_Phania_funesta_genome_assembly,_chromosome:_4	AUGUSTUS	start_codon	90338258	90338260	.	-	0	ID=g17134.t1.start1;Parent=g17134.t1;
OZ010655.1_Phania_funesta_genome_assembly,_chromosome:_4	AUGUSTUS	gene	90341145	90342460	.	-	.	ID=g17135;
OZ010655.1_Phania_funesta_genome_assembly,_chromosome:_4	AUGUSTUS	mRNA	90341145	90342460	0.8	-	.	ID=g17135.t1;Parent=g17135;
OZ010655.1_Phania_funesta_genome_assembly,_chromosome:_4	AUGUSTUS	stop_codon	90341145	90341147	.	-	0	ID=g17135.t1.stop1;Parent=g17135.t1;
OZ010655.1_Phania_funesta_genome_assembly,_chromosome:_4	AUGUSTUS	CDS	90341145	90341287	1	-	2	ID=g17135.t1.CDS1;Parent=g17135.t1;
OZ010655.1_Phania_funesta_genome_assembly,_chromosome:_4	AUGUSTUS	exon	90341145	90341287	.	-	.	ID=g17135.t1.exon1;Parent=g17135.t1;
OZ010655.1_Phania_funesta_genome_assembly,_chromosome:_4	AUGUSTUS	intron	90341288	90341349	1	-	.	ID=g17135.t1.intron1;Parent=g17135.t1;
OZ010655.1_Phania_funesta_genome_assembly,_chromosome:_4	AUGUSTUS	CDS	90341350	90341475	1	-	2	ID=g17135.t1.CDS2;Parent=g17135.t1;
OZ010655.1_Phania_funesta_genome_assembly,_chromosome:_4	AUGUSTUS	exon	90341350	90341475	.	-	.	ID=g17135.t1.exon2;Parent=g17135.t1;
OZ010655.1_Phania_funesta_genome_assembly,_chromosome:_4	AUGUSTUS	intron	90341476	90341543	1	-	.	ID=g17135.t1.intron2;Parent=g17135.t1;
OZ010655.1_Phania_funesta_genome_assembly,_chromosome:_4	AUGUSTUS	CDS	90341544	90341893	0.98	-	1	ID=g17135.t1.CDS3;Parent=g17135.t1;
OZ010655.1_Phania_funesta_genome_assembly,_chromosome:_4	AUGUSTUS	exon	90341544	90341893	.	-	.	ID=g17135.t1.exon3;Parent=g17135.t1;
OZ010655.1_Phania_funesta_genome_assembly,_chromosome:_4	AUGUSTUS	intron	90341894	90342344	0.8	-	.	ID=g17135.t1.intron3;Parent=g17135.t1;
OZ010655.1_Phania_funesta_genome_assembly,_chromosome:_4	AUGUSTUS	CDS	90342345	90342460	0.82	-	0	ID=g17135.t1.CDS4;Parent=g17135.t1;
OZ010655.1_Phania_funesta_genome_assembly,_chromosome:_4	AUGUSTUS	exon	90342345	90342460	.	-	.	ID=g17135.t1.exon4;Parent=g17135.t1;
OZ010655.1_Phania_funesta_genome_assembly,_chromosome:_4	AUGUSTUS	start_codon	90342458	90342460	.	-	0	ID=g17135.t1.start1;Parent=g17135.t1;
OZ010655.1_Phania_funesta_genome_assembly,_chromosome:_4	AUGUSTUS	gene	90366544	90371980	.	-	.	ID=g17136;
OZ010655.1_Phania_funesta_genome_assembly,_chromosome:_4	AUGUSTUS	mRNA	90366544	90371980	1	-	.	ID=g17136.t1;Parent=g17136;
OZ010655.1_Phania_funesta_genome_assembly,_chromosome:_4	AUGUSTUS	stop_codon	90366544	90366546	.	-	0	ID=g17136.t1.stop1;Parent=g17136.t1;
OZ010655.1_Phania_funesta_genome_assembly,_chromosome:_4	AUGUSTUS	CDS	90366544	90366781	1	-	1	ID=g17136.t1.CDS1;Parent=g17136.t1;
OZ010655.1_Phania_funesta_genome_assembly,_chromosome:_4	AUGUSTUS	exon	90366544	90366781	.	-	.	ID=g17136.t1.exon1;Parent=g17136.t1;
OZ010655.1_Phania_funesta_genome_assembly,_chromosome:_4	AUGUSTUS	intron	90366782	90366849	1	-	.	ID=g17136.t1.intron1;Parent=g17136.t1;
OZ010655.1_Phania_funesta_genome_assembly,_chromosome:_4	AUGUSTUS	CDS	90366850	90366955	1	-	2	ID=g17136.t1.CDS2;Parent=g17136.t1;
OZ010655.1_Phania_funesta_genome_assembly,_chromosome:_4	AUGUSTUS	exon	90366850	90366955	.	-	.	ID=g17136.t1.exon2;Parent=g17136.t1;
OZ010655.1_Phania_funesta_genome_assembly,_chromosome:_4	AUGUSTUS	intron	90366956	90367026	1	-	.	ID=g17136.t1.intron2;Parent=g17136.t1;
OZ010655.1_Phania_funesta_genome_assembly,_chromosome:_4	AUGUSTUS	CDS	90367027	90367220	1	-	1	ID=g17136.t1.CDS3;Parent=g17136.t1;
OZ010655.1_Phania_funesta_genome_assembly,_chromosome:_4	AUGUSTUS	exon	90367027	90367220	.	-	.	ID=g17136.t1.exon3;Parent=g17136.t1;
OZ010655.1_Phania_funesta_genome_assembly,_chromosome:_4	AUGUSTUS	intron	90367221	90367290	1	-	.	ID=g17136.t1.intron3;Parent=g17136.t1;
OZ010655.1_Phania_funesta_genome_assembly,_chromosome:_4	AUGUSTUS	CDS	90367291	90367454	1	-	0	ID=g17136.t1.CDS4;Parent=g17136.t1;
OZ010655.1_Phania_funesta_genome_assembly,_chromosome:_4	AUGUSTUS	exon	90367291	90367454	.	-	.	ID=g17136.t1.exon4;Parent=g17136.t1;
OZ010655.1_Phania_funesta_genome_assembly,_chromosome:_4	AUGUSTUS	intron	90367455	90367809	1	-	.	ID=g17136.t1.intron4;Parent=g17136.t1;
OZ010655.1_Phania_funesta_genome_assembly,_chromosome:_4	AUGUSTUS	CDS	90367810	90367929	1	-	0	ID=g17136.t1.CDS5;Parent=g17136.t1;
OZ010655.1_Phania_funesta_genome_assembly,_chromosome:_4	AUGUSTUS	exon	90367810	90367929	.	-	.	ID=g17136.t1.exon5;Parent=g17136.t1;
OZ010655.1_Phania_funesta_genome_assembly,_chromosome:_4	AUGUSTUS	intron	90367930	90367993	1	-	.	ID=g17136.t1.intron5;Parent=g17136.t1;
OZ010655.1_Phania_funesta_genome_assembly,_chromosome:_4	AUGUSTUS	CDS	90367994	90368148	1	-	2	ID=g17136.t1.CDS6;Parent=g17136.t1;
OZ010655.1_Phania_funesta_genome_assembly,_chromosome:_4	AUGUSTUS	exon	90367994	90368148	.	-	.	ID=g17136.t1.exon6;Parent=g17136.t1;
OZ010655.1_Phania_funesta_genome_assembly,_chromosome:_4	AUGUSTUS	intron	90368149	90368586	1	-	.	ID=g17136.t1.intron6;Parent=g17136.t1;
OZ010655.1_Phania_funesta_genome_assembly,_chromosome:_4	AUGUSTUS	CDS	90368587	90371460	1	-	2	ID=g17136.t1.CDS7;Parent=g17136.t1;
OZ010655.1_Phania_funesta_genome_assembly,_chromosome:_4	AUGUSTUS	exon	90368587	90371460	.	-	.	ID=g17136.t1.exon7;Parent=g17136.t1;
OZ010655.1_Phania_funesta_genome_assembly,_chromosome:_4	AUGUSTUS	intron	90371461	90371856	1	-	.	ID=g17136.t1.intron7;Parent=g17136.t1;
OZ010655.1_Phania_funesta_genome_assembly,_chromosome:_4	AUGUSTUS	CDS	90371857	90371980	1	-	0	ID=g17136.t1.CDS8;Parent=g17136.t1;
OZ010655.1_Phania_funesta_genome_assembly,_chromosome:_4	AUGUSTUS	exon	90371857	90371980	.	-	.	ID=g17136.t1.exon8;Parent=g17136.t1;
OZ010655.1_Phania_funesta_genome_assembly,_chromosome:_4	AUGUSTUS	start_codon	90371978	90371980	.	-	0	ID=g17136.t1.start1;Parent=g17136.t1;
OZ010655.1_Phania_funesta_genome_assembly,_chromosome:_4	AUGUSTUS	mRNA	90366544	90371980	1	-	.	ID=g17136.t2;Parent=g17136;
OZ010655.1_Phania_funesta_genome_assembly,_chromosome:_4	AUGUSTUS	stop_codon	90366544	90366546	.	-	0	ID=g17136.t2.stop1;Parent=g17136.t2;
OZ010655.1_Phania_funesta_genome_assembly,_chromosome:_4	AUGUSTUS	CDS	90366544	90366781	1	-	1	ID=g17136.t2.CDS1;Parent=g17136.t2;
OZ010655.1_Phania_funesta_genome_assembly,_chromosome:_4	AUGUSTUS	exon	90366544	90366781	.	-	.	ID=g17136.t2.exon1;Parent=g17136.t2;
OZ010655.1_Phania_funesta_genome_assembly,_chromosome:_4	AUGUSTUS	intron	90366782	90366849	1	-	.	ID=g17136.t2.intron1;Parent=g17136.t2;
OZ010655.1_Phania_funesta_genome_assembly,_chromosome:_4	AUGUSTUS	CDS	90366850	90366955	1	-	2	ID=g17136.t2.CDS2;Parent=g17136.t2;
OZ010655.1_Phania_funesta_genome_assembly,_chromosome:_4	AUGUSTUS	exon	90366850	90366955	.	-	.	ID=g17136.t2.exon2;Parent=g17136.t2;
OZ010655.1_Phania_funesta_genome_assembly,_chromosome:_4	AUGUSTUS	intron	90366956	90367026	1	-	.	ID=g17136.t2.intron2;Parent=g17136.t2;
OZ010655.1_Phania_funesta_genome_assembly,_chromosome:_4	AUGUSTUS	CDS	90367027	90367220	1	-	1	ID=g17136.t2.CDS3;Parent=g17136.t2;
OZ010655.1_Phania_funesta_genome_assembly,_chromosome:_4	AUGUSTUS	exon	90367027	90367220	.	-	.	ID=g17136.t2.exon3;Parent=g17136.t2;
OZ010655.1_Phania_funesta_genome_assembly,_chromosome:_4	AUGUSTUS	intron	90367221	90367290	1	-	.	ID=g17136.t2.intron3;Parent=g17136.t2;
OZ010655.1_Phania_funesta_genome_assembly,_chromosome:_4	AUGUSTUS	CDS	90367291	90367481	1	-	0	ID=g17136.t2.CDS4;Parent=g17136.t2;
OZ010655.1_Phania_funesta_genome_assembly,_chromosome:_4	AUGUSTUS	exon	90367291	90367481	.	-	.	ID=g17136.t2.exon4;Parent=g17136.t2;
OZ010655.1_Phania_funesta_genome_assembly,_chromosome:_4	AUGUSTUS	intron	90367482	90367809	1	-	.	ID=g17136.t2.intron4;Parent=g17136.t2;
OZ010655.1_Phania_funesta_genome_assembly,_chromosome:_4	AUGUSTUS	CDS	90367810	90367929	1	-	0	ID=g17136.t2.CDS5;Parent=g17136.t2;
OZ010655.1_Phania_funesta_genome_assembly,_chromosome:_4	AUGUSTUS	exon	90367810	90367929	.	-	.	ID=g17136.t2.exon5;Parent=g17136.t2;
OZ010655.1_Phania_funesta_genome_assembly,_chromosome:_4	AUGUSTUS	intron	90367930	90367993	1	-	.	ID=g17136.t2.intron5;Parent=g17136.t2;
OZ010655.1_Phania_funesta_genome_assembly,_chromosome:_4	AUGUSTUS	CDS	90367994	90368148	1	-	2	ID=g17136.t2.CDS6;Parent=g17136.t2;
OZ010655.1_Phania_funesta_genome_assembly,_chromosome:_4	AUGUSTUS	exon	90367994	90368148	.	-	.	ID=g17136.t2.exon6;Parent=g17136.t2;
OZ010655.1_Phania_funesta_genome_assembly,_chromosome:_4	AUGUSTUS	intron	90368149	90368586	1	-	.	ID=g17136.t2.intron6;Parent=g17136.t2;
OZ010655.1_Phania_funesta_genome_assembly,_chromosome:_4	AUGUSTUS	CDS	90368587	90371460	1	-	2	ID=g17136.t2.CDS7;Parent=g17136.t2;
OZ010655.1_Phania_funesta_genome_assembly,_chromosome:_4	AUGUSTUS	exon	90368587	90371460	.	-	.	ID=g17136.t2.exon7;Parent=g17136.t2;
OZ010655.1_Phania_funesta_genome_assembly,_chromosome:_4	AUGUSTUS	intron	90371461	90371856	1	-	.	ID=g17136.t2.intron7;Parent=g17136.t2;
OZ010655.1_Phania_funesta_genome_assembly,_chromosome:_4	AUGUSTUS	CDS	90371857	90371980	1	-	0	ID=g17136.t2.CDS8;Parent=g17136.t2;
OZ010655.1_Phania_funesta_genome_assembly,_chromosome:_4	AUGUSTUS	exon	90371857	90371980	.	-	.	ID=g17136.t2.exon8;Parent=g17136.t2;
OZ010655.1_Phania_funesta_genome_assembly,_chromosome:_4	AUGUSTUS	start_codon	90371978	90371980	.	-	0	ID=g17136.t2.start1;Parent=g17136.t2;
OZ010655.1_Phania_funesta_genome_assembly,_chromosome:_4	AUGUSTUS	gene	90404746	90405998	.	+	.	ID=g17137;
OZ010655.1_Phania_funesta_genome_assembly,_chromosome:_4	AUGUSTUS	mRNA	90404746	90405998	1	+	.	ID=g17137.t1;Parent=g17137;
OZ010655.1_Phania_funesta_genome_assembly,_chromosome:_4	AUGUSTUS	start_codon	90404746	90404748	.	+	0	ID=g17137.t1.start1;Parent=g17137.t1;
OZ010655.1_Phania_funesta_genome_assembly,_chromosome:_4	AUGUSTUS	CDS	90404746	90405013	1	+	0	ID=g17137.t1.CDS1;Parent=g17137.t1;
OZ010655.1_Phania_funesta_genome_assembly,_chromosome:_4	AUGUSTUS	exon	90404746	90405013	.	+	.	ID=g17137.t1.exon1;Parent=g17137.t1;
OZ010655.1_Phania_funesta_genome_assembly,_chromosome:_4	AUGUSTUS	intron	90405014	90405067	1	+	.	ID=g17137.t1.intron1;Parent=g17137.t1;
OZ010655.1_Phania_funesta_genome_assembly,_chromosome:_4	AUGUSTUS	CDS	90405068	90405220	1	+	2	ID=g17137.t1.CDS2;Parent=g17137.t1;
OZ010655.1_Phania_funesta_genome_assembly,_chromosome:_4	AUGUSTUS	exon	90405068	90405220	.	+	.	ID=g17137.t1.exon2;Parent=g17137.t1;
OZ010655.1_Phania_funesta_genome_assembly,_chromosome:_4	AUGUSTUS	intron	90405221	90405279	1	+	.	ID=g17137.t1.intron2;Parent=g17137.t1;
OZ010655.1_Phania_funesta_genome_assembly,_chromosome:_4	AUGUSTUS	CDS	90405280	90405515	1	+	2	ID=g17137.t1.CDS3;Parent=g17137.t1;
OZ010655.1_Phania_funesta_genome_assembly,_chromosome:_4	AUGUSTUS	exon	90405280	90405515	.	+	.	ID=g17137.t1.exon3;Parent=g17137.t1;
OZ010655.1_Phania_funesta_genome_assembly,_chromosome:_4	AUGUSTUS	intron	90405516	90405590	1	+	.	ID=g17137.t1.intron3;Parent=g17137.t1;
OZ010655.1_Phania_funesta_genome_assembly,_chromosome:_4	AUGUSTUS	CDS	90405591	90405998	1	+	0	ID=g17137.t1.CDS4;Parent=g17137.t1;
OZ010655.1_Phania_funesta_genome_assembly,_chromosome:_4	AUGUSTUS	exon	90405591	90405998	.	+	.	ID=g17137.t1.exon4;Parent=g17137.t1;
OZ010655.1_Phania_funesta_genome_assembly,_chromosome:_4	AUGUSTUS	stop_codon	90405996	90405998	.	+	0	ID=g17137.t1.stop1;Parent=g17137.t1;
OZ010655.1_Phania_funesta_genome_assembly,_chromosome:_4	AUGUSTUS	gene	90419886	90421990	.	+	.	ID=g17138;
OZ010655.1_Phania_funesta_genome_assembly,_chromosome:_4	AUGUSTUS	mRNA	90419886	90421990	1	+	.	ID=g17138.t1;Parent=g17138;
OZ010655.1_Phania_funesta_genome_assembly,_chromosome:_4	AUGUSTUS	start_codon	90419886	90419888	.	+	0	ID=g17138.t1.start1;Parent=g17138.t1;
OZ010655.1_Phania_funesta_genome_assembly,_chromosome:_4	AUGUSTUS	CDS	90419886	90420366	1	+	0	ID=g17138.t1.CDS1;Parent=g17138.t1;
OZ010655.1_Phania_funesta_genome_assembly,_chromosome:_4	AUGUSTUS	exon	90419886	90420366	.	+	.	ID=g17138.t1.exon1;Parent=g17138.t1;
OZ010655.1_Phania_funesta_genome_assembly,_chromosome:_4	AUGUSTUS	intron	90420367	90420445	1	+	.	ID=g17138.t1.intron1;Parent=g17138.t1;
OZ010655.1_Phania_funesta_genome_assembly,_chromosome:_4	AUGUSTUS	CDS	90420446	90420582	1	+	2	ID=g17138.t1.CDS2;Parent=g17138.t1;
OZ010655.1_Phania_funesta_genome_assembly,_chromosome:_4	AUGUSTUS	exon	90420446	90420582	.	+	.	ID=g17138.t1.exon2;Parent=g17138.t1;
OZ010655.1_Phania_funesta_genome_assembly,_chromosome:_4	AUGUSTUS	intron	90420583	90421849	1	+	.	ID=g17138.t1.intron2;Parent=g17138.t1;
OZ010655.1_Phania_funesta_genome_assembly,_chromosome:_4	AUGUSTUS	CDS	90421850	90421990	1	+	0	ID=g17138.t1.CDS3;Parent=g17138.t1;
OZ010655.1_Phania_funesta_genome_assembly,_chromosome:_4	AUGUSTUS	exon	90421850	90421990	.	+	.	ID=g17138.t1.exon3;Parent=g17138.t1;
OZ010655.1_Phania_funesta_genome_assembly,_chromosome:_4	AUGUSTUS	stop_codon	90421988	90421990	.	+	0	ID=g17138.t1.stop1;Parent=g17138.t1;
OZ010655.1_Phania_funesta_genome_assembly,_chromosome:_4	AUGUSTUS	mRNA	90419886	90421990	1	+	.	ID=g17138.t2;Parent=g17138;
OZ010655.1_Phania_funesta_genome_assembly,_chromosome:_4	AUGUSTUS	start_codon	90419886	90419888	.	+	0	ID=g17138.t2.start1;Parent=g17138.t2;
OZ010655.1_Phania_funesta_genome_assembly,_chromosome:_4	AUGUSTUS	CDS	90419886	90420360	1	+	0	ID=g17138.t2.CDS1;Parent=g17138.t2;
OZ010655.1_Phania_funesta_genome_assembly,_chromosome:_4	AUGUSTUS	exon	90419886	90420360	.	+	.	ID=g17138.t2.exon1;Parent=g17138.t2;
OZ010655.1_Phania_funesta_genome_assembly,_chromosome:_4	AUGUSTUS	intron	90420361	90420445	1	+	.	ID=g17138.t2.intron1;Parent=g17138.t2;
OZ010655.1_Phania_funesta_genome_assembly,_chromosome:_4	AUGUSTUS	CDS	90420446	90420582	1	+	2	ID=g17138.t2.CDS2;Parent=g17138.t2;
OZ010655.1_Phania_funesta_genome_assembly,_chromosome:_4	AUGUSTUS	exon	90420446	90420582	.	+	.	ID=g17138.t2.exon2;Parent=g17138.t2;
OZ010655.1_Phania_funesta_genome_assembly,_chromosome:_4	AUGUSTUS	intron	90420583	90421849	1	+	.	ID=g17138.t2.intron2;Parent=g17138.t2;
OZ010655.1_Phania_funesta_genome_assembly,_chromosome:_4	AUGUSTUS	CDS	90421850	90421990	1	+	0	ID=g17138.t2.CDS3;Parent=g17138.t2;
OZ010655.1_Phania_funesta_genome_assembly,_chromosome:_4	AUGUSTUS	exon	90421850	90421990	.	+	.	ID=g17138.t2.exon3;Parent=g17138.t2;
OZ010655.1_Phania_funesta_genome_assembly,_chromosome:_4	AUGUSTUS	stop_codon	90421988	90421990	.	+	0	ID=g17138.t2.stop1;Parent=g17138.t2;
OZ010655.1_Phania_funesta_genome_assembly,_chromosome:_4	AUGUSTUS	gene	90424784	90426826	.	+	.	ID=g17139;
OZ010655.1_Phania_funesta_genome_assembly,_chromosome:_4	AUGUSTUS	mRNA	90424784	90426826	1	+	.	ID=g17139.t1;Parent=g17139;
OZ010655.1_Phania_funesta_genome_assembly,_chromosome:_4	AUGUSTUS	start_codon	90424784	90424786	.	+	0	ID=g17139.t1.start1;Parent=g17139.t1;
OZ010655.1_Phania_funesta_genome_assembly,_chromosome:_4	AUGUSTUS	CDS	90424784	90426826	1	+	0	ID=g17139.t1.CDS1;Parent=g17139.t1;
OZ010655.1_Phania_funesta_genome_assembly,_chromosome:_4	AUGUSTUS	exon	90424784	90426826	.	+	.	ID=g17139.t1.exon1;Parent=g17139.t1;
OZ010655.1_Phania_funesta_genome_assembly,_chromosome:_4	AUGUSTUS	stop_codon	90426824	90426826	.	+	0	ID=g17139.t1.stop1;Parent=g17139.t1;
OZ010655.1_Phania_funesta_genome_assembly,_chromosome:_4	AUGUSTUS	gene	90427166	90428542	.	-	.	ID=g17140;
OZ010655.1_Phania_funesta_genome_assembly,_chromosome:_4	AUGUSTUS	mRNA	90427166	90428542	1	-	.	ID=g17140.t1;Parent=g17140;
OZ010655.1_Phania_funesta_genome_assembly,_chromosome:_4	AUGUSTUS	stop_codon	90427166	90427168	.	-	0	ID=g17140.t1.stop1;Parent=g17140.t1;
OZ010655.1_Phania_funesta_genome_assembly,_chromosome:_4	AUGUSTUS	CDS	90427166	90427294	1	-	0	ID=g17140.t1.CDS1;Parent=g17140.t1;
OZ010655.1_Phania_funesta_genome_assembly,_chromosome:_4	AUGUSTUS	exon	90427166	90427294	.	-	.	ID=g17140.t1.exon1;Parent=g17140.t1;
OZ010655.1_Phania_funesta_genome_assembly,_chromosome:_4	AUGUSTUS	intron	90427295	90427598	1	-	.	ID=g17140.t1.intron1;Parent=g17140.t1;
OZ010655.1_Phania_funesta_genome_assembly,_chromosome:_4	AUGUSTUS	CDS	90427599	90427725	1	-	1	ID=g17140.t1.CDS2;Parent=g17140.t1;
OZ010655.1_Phania_funesta_genome_assembly,_chromosome:_4	AUGUSTUS	exon	90427599	90427725	.	-	.	ID=g17140.t1.exon2;Parent=g17140.t1;
OZ010655.1_Phania_funesta_genome_assembly,_chromosome:_4	AUGUSTUS	intron	90427726	90427779	1	-	.	ID=g17140.t1.intron2;Parent=g17140.t1;
OZ010655.1_Phania_funesta_genome_assembly,_chromosome:_4	AUGUSTUS	CDS	90427780	90428088	1	-	1	ID=g17140.t1.CDS3;Parent=g17140.t1;
OZ010655.1_Phania_funesta_genome_assembly,_chromosome:_4	AUGUSTUS	exon	90427780	90428088	.	-	.	ID=g17140.t1.exon3;Parent=g17140.t1;
OZ010655.1_Phania_funesta_genome_assembly,_chromosome:_4	AUGUSTUS	intron	90428089	90428140	1	-	.	ID=g17140.t1.intron3;Parent=g17140.t1;
OZ010655.1_Phania_funesta_genome_assembly,_chromosome:_4	AUGUSTUS	CDS	90428141	90428378	1	-	2	ID=g17140.t1.CDS4;Parent=g17140.t1;
OZ010655.1_Phania_funesta_genome_assembly,_chromosome:_4	AUGUSTUS	exon	90428141	90428378	.	-	.	ID=g17140.t1.exon4;Parent=g17140.t1;
OZ010655.1_Phania_funesta_genome_assembly,_chromosome:_4	AUGUSTUS	intron	90428379	90428454	1	-	.	ID=g17140.t1.intron4;Parent=g17140.t1;
OZ010655.1_Phania_funesta_genome_assembly,_chromosome:_4	AUGUSTUS	CDS	90428455	90428542	1	-	0	ID=g17140.t1.CDS5;Parent=g17140.t1;
OZ010655.1_Phania_funesta_genome_assembly,_chromosome:_4	AUGUSTUS	exon	90428455	90428542	.	-	.	ID=g17140.t1.exon5;Parent=g17140.t1;
OZ010655.1_Phania_funesta_genome_assembly,_chromosome:_4	AUGUSTUS	start_codon	90428540	90428542	.	-	0	ID=g17140.t1.start1;Parent=g17140.t1;
OZ010655.1_Phania_funesta_genome_assembly,_chromosome:_4	AUGUSTUS	gene	90430205	90433837	.	-	.	ID=g17141;
OZ010655.1_Phania_funesta_genome_assembly,_chromosome:_4	AUGUSTUS	mRNA	90430205	90433837	1	-	.	ID=g17141.t1;Parent=g17141;
OZ010655.1_Phania_funesta_genome_assembly,_chromosome:_4	AUGUSTUS	stop_codon	90430205	90430207	.	-	0	ID=g17141.t1.stop1;Parent=g17141.t1;
OZ010655.1_Phania_funesta_genome_assembly,_chromosome:_4	AUGUSTUS	CDS	90430205	90430764	1	-	2	ID=g17141.t1.CDS1;Parent=g17141.t1;
OZ010655.1_Phania_funesta_genome_assembly,_chromosome:_4	AUGUSTUS	exon	90430205	90430764	.	-	.	ID=g17141.t1.exon1;Parent=g17141.t1;
OZ010655.1_Phania_funesta_genome_assembly,_chromosome:_4	AUGUSTUS	intron	90430765	90430822	1	-	.	ID=g17141.t1.intron1;Parent=g17141.t1;
OZ010655.1_Phania_funesta_genome_assembly,_chromosome:_4	AUGUSTUS	CDS	90430823	90430940	1	-	0	ID=g17141.t1.CDS2;Parent=g17141.t1;
OZ010655.1_Phania_funesta_genome_assembly,_chromosome:_4	AUGUSTUS	exon	90430823	90430940	.	-	.	ID=g17141.t1.exon2;Parent=g17141.t1;
OZ010655.1_Phania_funesta_genome_assembly,_chromosome:_4	AUGUSTUS	intron	90430941	90433630	1	-	.	ID=g17141.t1.intron2;Parent=g17141.t1;
OZ010655.1_Phania_funesta_genome_assembly,_chromosome:_4	AUGUSTUS	CDS	90433631	90433837	1	-	0	ID=g17141.t1.CDS3;Parent=g17141.t1;
OZ010655.1_Phania_funesta_genome_assembly,_chromosome:_4	AUGUSTUS	exon	90433631	90433837	.	-	.	ID=g17141.t1.exon3;Parent=g17141.t1;
OZ010655.1_Phania_funesta_genome_assembly,_chromosome:_4	AUGUSTUS	start_codon	90433835	90433837	.	-	0	ID=g17141.t1.start1;Parent=g17141.t1;
OZ010655.1_Phania_funesta_genome_assembly,_chromosome:_4	AUGUSTUS	gene	90477488	90482375	.	+	.	ID=g17142;
OZ010655.1_Phania_funesta_genome_assembly,_chromosome:_4	AUGUSTUS	mRNA	90477488	90482375	1	+	.	ID=g17142.t1;Parent=g17142;
OZ010655.1_Phania_funesta_genome_assembly,_chromosome:_4	AUGUSTUS	start_codon	90477488	90477490	.	+	0	ID=g17142.t1.start1;Parent=g17142.t1;
OZ010655.1_Phania_funesta_genome_assembly,_chromosome:_4	AUGUSTUS	CDS	90477488	90477570	1	+	0	ID=g17142.t1.CDS1;Parent=g17142.t1;
OZ010655.1_Phania_funesta_genome_assembly,_chromosome:_4	AUGUSTUS	exon	90477488	90477570	.	+	.	ID=g17142.t1.exon1;Parent=g17142.t1;
OZ010655.1_Phania_funesta_genome_assembly,_chromosome:_4	AUGUSTUS	intron	90477571	90479301	1	+	.	ID=g17142.t1.intron1;Parent=g17142.t1;
OZ010655.1_Phania_funesta_genome_assembly,_chromosome:_4	AUGUSTUS	CDS	90479302	90479702	1	+	1	ID=g17142.t1.CDS2;Parent=g17142.t1;
OZ010655.1_Phania_funesta_genome_assembly,_chromosome:_4	AUGUSTUS	exon	90479302	90479702	.	+	.	ID=g17142.t1.exon2;Parent=g17142.t1;
OZ010655.1_Phania_funesta_genome_assembly,_chromosome:_4	AUGUSTUS	intron	90479703	90479860	1	+	.	ID=g17142.t1.intron2;Parent=g17142.t1;
OZ010655.1_Phania_funesta_genome_assembly,_chromosome:_4	AUGUSTUS	CDS	90479861	90479954	1	+	2	ID=g17142.t1.CDS3;Parent=g17142.t1;
OZ010655.1_Phania_funesta_genome_assembly,_chromosome:_4	AUGUSTUS	exon	90479861	90479954	.	+	.	ID=g17142.t1.exon3;Parent=g17142.t1;
OZ010655.1_Phania_funesta_genome_assembly,_chromosome:_4	AUGUSTUS	intron	90479955	90480028	1	+	.	ID=g17142.t1.intron3;Parent=g17142.t1;
OZ010655.1_Phania_funesta_genome_assembly,_chromosome:_4	AUGUSTUS	CDS	90480029	90480247	1	+	1	ID=g17142.t1.CDS4;Parent=g17142.t1;
OZ010655.1_Phania_funesta_genome_assembly,_chromosome:_4	AUGUSTUS	exon	90480029	90480247	.	+	.	ID=g17142.t1.exon4;Parent=g17142.t1;
OZ010655.1_Phania_funesta_genome_assembly,_chromosome:_4	AUGUSTUS	intron	90480248	90481326	1	+	.	ID=g17142.t1.intron4;Parent=g17142.t1;
OZ010655.1_Phania_funesta_genome_assembly,_chromosome:_4	AUGUSTUS	CDS	90481327	90482132	1	+	1	ID=g17142.t1.CDS5;Parent=g17142.t1;
OZ010655.1_Phania_funesta_genome_assembly,_chromosome:_4	AUGUSTUS	exon	90481327	90482132	.	+	.	ID=g17142.t1.exon5;Parent=g17142.t1;
OZ010655.1_Phania_funesta_genome_assembly,_chromosome:_4	AUGUSTUS	intron	90482133	90482193	1	+	.	ID=g17142.t1.intron5;Parent=g17142.t1;
OZ010655.1_Phania_funesta_genome_assembly,_chromosome:_4	AUGUSTUS	CDS	90482194	90482375	1	+	2	ID=g17142.t1.CDS6;Parent=g17142.t1;
OZ010655.1_Phania_funesta_genome_assembly,_chromosome:_4	AUGUSTUS	exon	90482194	90482375	.	+	.	ID=g17142.t1.exon6;Parent=g17142.t1;
OZ010655.1_Phania_funesta_genome_assembly,_chromosome:_4	AUGUSTUS	stop_codon	90482373	90482375	.	+	0	ID=g17142.t1.stop1;Parent=g17142.t1;
OZ010655.1_Phania_funesta_genome_assembly,_chromosome:_4	AUGUSTUS	gene	90482562	90484000	.	-	.	ID=g17143;
OZ010655.1_Phania_funesta_genome_assembly,_chromosome:_4	AUGUSTUS	mRNA	90482562	90484000	1	-	.	ID=g17143.t1;Parent=g17143;
OZ010655.1_Phania_funesta_genome_assembly,_chromosome:_4	AUGUSTUS	stop_codon	90482562	90482564	.	-	0	ID=g17143.t1.stop1;Parent=g17143.t1;
OZ010655.1_Phania_funesta_genome_assembly,_chromosome:_4	AUGUSTUS	CDS	90482562	90483064	1	-	2	ID=g17143.t1.CDS1;Parent=g17143.t1;
OZ010655.1_Phania_funesta_genome_assembly,_chromosome:_4	AUGUSTUS	exon	90482562	90483064	.	-	.	ID=g17143.t1.exon1;Parent=g17143.t1;
OZ010655.1_Phania_funesta_genome_assembly,_chromosome:_4	AUGUSTUS	intron	90483065	90483130	1	-	.	ID=g17143.t1.intron1;Parent=g17143.t1;
OZ010655.1_Phania_funesta_genome_assembly,_chromosome:_4	AUGUSTUS	CDS	90483131	90483308	1	-	0	ID=g17143.t1.CDS2;Parent=g17143.t1;
OZ010655.1_Phania_funesta_genome_assembly,_chromosome:_4	AUGUSTUS	exon	90483131	90483308	.	-	.	ID=g17143.t1.exon2;Parent=g17143.t1;
OZ010655.1_Phania_funesta_genome_assembly,_chromosome:_4	AUGUSTUS	intron	90483309	90483436	1	-	.	ID=g17143.t1.intron2;Parent=g17143.t1;
OZ010655.1_Phania_funesta_genome_assembly,_chromosome:_4	AUGUSTUS	CDS	90483437	90484000	1	-	0	ID=g17143.t1.CDS3;Parent=g17143.t1;
OZ010655.1_Phania_funesta_genome_assembly,_chromosome:_4	AUGUSTUS	exon	90483437	90484000	.	-	.	ID=g17143.t1.exon3;Parent=g17143.t1;
OZ010655.1_Phania_funesta_genome_assembly,_chromosome:_4	AUGUSTUS	start_codon	90483998	90484000	.	-	0	ID=g17143.t1.start1;Parent=g17143.t1;
OZ010655.1_Phania_funesta_genome_assembly,_chromosome:_4	AUGUSTUS	gene	90487017	90489862	.	+	.	ID=g17144;
OZ010655.1_Phania_funesta_genome_assembly,_chromosome:_4	AUGUSTUS	mRNA	90487017	90489862	1	+	.	ID=g17144.t1;Parent=g17144;
OZ010655.1_Phania_funesta_genome_assembly,_chromosome:_4	AUGUSTUS	start_codon	90487017	90487019	.	+	0	ID=g17144.t1.start1;Parent=g17144.t1;
OZ010655.1_Phania_funesta_genome_assembly,_chromosome:_4	AUGUSTUS	CDS	90487017	90487127	1	+	0	ID=g17144.t1.CDS1;Parent=g17144.t1;
OZ010655.1_Phania_funesta_genome_assembly,_chromosome:_4	AUGUSTUS	exon	90487017	90487127	.	+	.	ID=g17144.t1.exon1;Parent=g17144.t1;
OZ010655.1_Phania_funesta_genome_assembly,_chromosome:_4	AUGUSTUS	intron	90487128	90487190	1	+	.	ID=g17144.t1.intron1;Parent=g17144.t1;
OZ010655.1_Phania_funesta_genome_assembly,_chromosome:_4	AUGUSTUS	CDS	90487191	90487775	1	+	0	ID=g17144.t1.CDS2;Parent=g17144.t1;
OZ010655.1_Phania_funesta_genome_assembly,_chromosome:_4	AUGUSTUS	exon	90487191	90487775	.	+	.	ID=g17144.t1.exon2;Parent=g17144.t1;
OZ010655.1_Phania_funesta_genome_assembly,_chromosome:_4	AUGUSTUS	intron	90487776	90487872	1	+	.	ID=g17144.t1.intron2;Parent=g17144.t1;
OZ010655.1_Phania_funesta_genome_assembly,_chromosome:_4	AUGUSTUS	CDS	90487873	90488042	1	+	0	ID=g17144.t1.CDS3;Parent=g17144.t1;
OZ010655.1_Phania_funesta_genome_assembly,_chromosome:_4	AUGUSTUS	exon	90487873	90488042	.	+	.	ID=g17144.t1.exon3;Parent=g17144.t1;
OZ010655.1_Phania_funesta_genome_assembly,_chromosome:_4	AUGUSTUS	intron	90488043	90488097	1	+	.	ID=g17144.t1.intron3;Parent=g17144.t1;
OZ010655.1_Phania_funesta_genome_assembly,_chromosome:_4	AUGUSTUS	CDS	90488098	90488703	1	+	1	ID=g17144.t1.CDS4;Parent=g17144.t1;
OZ010655.1_Phania_funesta_genome_assembly,_chromosome:_4	AUGUSTUS	exon	90488098	90488703	.	+	.	ID=g17144.t1.exon4;Parent=g17144.t1;
OZ010655.1_Phania_funesta_genome_assembly,_chromosome:_4	AUGUSTUS	intron	90488704	90488758	1	+	.	ID=g17144.t1.intron4;Parent=g17144.t1;
OZ010655.1_Phania_funesta_genome_assembly,_chromosome:_4	AUGUSTUS	CDS	90488759	90488909	1	+	1	ID=g17144.t1.CDS5;Parent=g17144.t1;
OZ010655.1_Phania_funesta_genome_assembly,_chromosome:_4	AUGUSTUS	exon	90488759	90488909	.	+	.	ID=g17144.t1.exon5;Parent=g17144.t1;
OZ010655.1_Phania_funesta_genome_assembly,_chromosome:_4	AUGUSTUS	intron	90488910	90488973	1	+	.	ID=g17144.t1.intron5;Parent=g17144.t1;
OZ010655.1_Phania_funesta_genome_assembly,_chromosome:_4	AUGUSTUS	CDS	90488974	90489102	1	+	0	ID=g17144.t1.CDS6;Parent=g17144.t1;
OZ010655.1_Phania_funesta_genome_assembly,_chromosome:_4	AUGUSTUS	exon	90488974	90489102	.	+	.	ID=g17144.t1.exon6;Parent=g17144.t1;
OZ010655.1_Phania_funesta_genome_assembly,_chromosome:_4	AUGUSTUS	intron	90489103	90489167	1	+	.	ID=g17144.t1.intron6;Parent=g17144.t1;
OZ010655.1_Phania_funesta_genome_assembly,_chromosome:_4	AUGUSTUS	CDS	90489168	90489746	1	+	0	ID=g17144.t1.CDS7;Parent=g17144.t1;
OZ010655.1_Phania_funesta_genome_assembly,_chromosome:_4	AUGUSTUS	exon	90489168	90489746	.	+	.	ID=g17144.t1.exon7;Parent=g17144.t1;
OZ010655.1_Phania_funesta_genome_assembly,_chromosome:_4	AUGUSTUS	intron	90489747	90489811	1	+	.	ID=g17144.t1.intron7;Parent=g17144.t1;
OZ010655.1_Phania_funesta_genome_assembly,_chromosome:_4	AUGUSTUS	CDS	90489812	90489862	1	+	0	ID=g17144.t1.CDS8;Parent=g17144.t1;
OZ010655.1_Phania_funesta_genome_assembly,_chromosome:_4	AUGUSTUS	exon	90489812	90489862	.	+	.	ID=g17144.t1.exon8;Parent=g17144.t1;
OZ010655.1_Phania_funesta_genome_assembly,_chromosome:_4	AUGUSTUS	stop_codon	90489860	90489862	.	+	0	ID=g17144.t1.stop1;Parent=g17144.t1;
OZ010655.1_Phania_funesta_genome_assembly,_chromosome:_4	AUGUSTUS	gene	90489971	90491436	.	-	.	ID=g17145;
OZ010655.1_Phania_funesta_genome_assembly,_chromosome:_4	AUGUSTUS	mRNA	90489971	90491436	1	-	.	ID=g17145.t1;Parent=g17145;
OZ010655.1_Phania_funesta_genome_assembly,_chromosome:_4	AUGUSTUS	stop_codon	90489971	90489973	.	-	0	ID=g17145.t1.stop1;Parent=g17145.t1;
OZ010655.1_Phania_funesta_genome_assembly,_chromosome:_4	AUGUSTUS	CDS	90489971	90490150	1	-	0	ID=g17145.t1.CDS1;Parent=g17145.t1;
OZ010655.1_Phania_funesta_genome_assembly,_chromosome:_4	AUGUSTUS	exon	90489971	90490150	.	-	.	ID=g17145.t1.exon1;Parent=g17145.t1;
OZ010655.1_Phania_funesta_genome_assembly,_chromosome:_4	AUGUSTUS	intron	90490151	90490211	1	-	.	ID=g17145.t1.intron1;Parent=g17145.t1;
OZ010655.1_Phania_funesta_genome_assembly,_chromosome:_4	AUGUSTUS	CDS	90490212	90490487	1	-	0	ID=g17145.t1.CDS2;Parent=g17145.t1;
OZ010655.1_Phania_funesta_genome_assembly,_chromosome:_4	AUGUSTUS	exon	90490212	90490487	.	-	.	ID=g17145.t1.exon2;Parent=g17145.t1;
OZ010655.1_Phania_funesta_genome_assembly,_chromosome:_4	AUGUSTUS	intron	90490488	90490560	1	-	.	ID=g17145.t1.intron2;Parent=g17145.t1;
OZ010655.1_Phania_funesta_genome_assembly,_chromosome:_4	AUGUSTUS	CDS	90490561	90490721	1	-	2	ID=g17145.t1.CDS3;Parent=g17145.t1;
OZ010655.1_Phania_funesta_genome_assembly,_chromosome:_4	AUGUSTUS	exon	90490561	90490721	.	-	.	ID=g17145.t1.exon3;Parent=g17145.t1;
OZ010655.1_Phania_funesta_genome_assembly,_chromosome:_4	AUGUSTUS	intron	90490722	90491048	1	-	.	ID=g17145.t1.intron3;Parent=g17145.t1;
OZ010655.1_Phania_funesta_genome_assembly,_chromosome:_4	AUGUSTUS	CDS	90491049	90491222	1	-	2	ID=g17145.t1.CDS4;Parent=g17145.t1;
OZ010655.1_Phania_funesta_genome_assembly,_chromosome:_4	AUGUSTUS	exon	90491049	90491222	.	-	.	ID=g17145.t1.exon4;Parent=g17145.t1;
OZ010655.1_Phania_funesta_genome_assembly,_chromosome:_4	AUGUSTUS	intron	90491223	90491294	1	-	.	ID=g17145.t1.intron4;Parent=g17145.t1;
OZ010655.1_Phania_funesta_genome_assembly,_chromosome:_4	AUGUSTUS	CDS	90491295	90491436	1	-	0	ID=g17145.t1.CDS5;Parent=g17145.t1;
OZ010655.1_Phania_funesta_genome_assembly,_chromosome:_4	AUGUSTUS	exon	90491295	90491436	.	-	.	ID=g17145.t1.exon5;Parent=g17145.t1;
OZ010655.1_Phania_funesta_genome_assembly,_chromosome:_4	AUGUSTUS	start_codon	90491434	90491436	.	-	0	ID=g17145.t1.start1;Parent=g17145.t1;
OZ010655.1_Phania_funesta_genome_assembly,_chromosome:_4	AUGUSTUS	gene	90596368	90599525	.	+	.	ID=g17146;
OZ010655.1_Phania_funesta_genome_assembly,_chromosome:_4	AUGUSTUS	mRNA	90596368	90599525	1	+	.	ID=g17146.t1;Parent=g17146;
OZ010655.1_Phania_funesta_genome_assembly,_chromosome:_4	AUGUSTUS	start_codon	90596368	90596370	.	+	0	ID=g17146.t1.start1;Parent=g17146.t1;
OZ010655.1_Phania_funesta_genome_assembly,_chromosome:_4	AUGUSTUS	CDS	90596368	90596617	1	+	0	ID=g17146.t1.CDS1;Parent=g17146.t1;
OZ010655.1_Phania_funesta_genome_assembly,_chromosome:_4	AUGUSTUS	exon	90596368	90596617	.	+	.	ID=g17146.t1.exon1;Parent=g17146.t1;
OZ010655.1_Phania_funesta_genome_assembly,_chromosome:_4	AUGUSTUS	intron	90596618	90596707	1	+	.	ID=g17146.t1.intron1;Parent=g17146.t1;
OZ010655.1_Phania_funesta_genome_assembly,_chromosome:_4	AUGUSTUS	CDS	90596708	90596856	1	+	2	ID=g17146.t1.CDS2;Parent=g17146.t1;
OZ010655.1_Phania_funesta_genome_assembly,_chromosome:_4	AUGUSTUS	exon	90596708	90596856	.	+	.	ID=g17146.t1.exon2;Parent=g17146.t1;
OZ010655.1_Phania_funesta_genome_assembly,_chromosome:_4	AUGUSTUS	intron	90596857	90597440	1	+	.	ID=g17146.t1.intron2;Parent=g17146.t1;
OZ010655.1_Phania_funesta_genome_assembly,_chromosome:_4	AUGUSTUS	CDS	90597441	90597652	1	+	0	ID=g17146.t1.CDS3;Parent=g17146.t1;
OZ010655.1_Phania_funesta_genome_assembly,_chromosome:_4	AUGUSTUS	exon	90597441	90597652	.	+	.	ID=g17146.t1.exon3;Parent=g17146.t1;
OZ010655.1_Phania_funesta_genome_assembly,_chromosome:_4	AUGUSTUS	intron	90597653	90598581	1	+	.	ID=g17146.t1.intron3;Parent=g17146.t1;
OZ010655.1_Phania_funesta_genome_assembly,_chromosome:_4	AUGUSTUS	CDS	90598582	90598975	1	+	1	ID=g17146.t1.CDS4;Parent=g17146.t1;
OZ010655.1_Phania_funesta_genome_assembly,_chromosome:_4	AUGUSTUS	exon	90598582	90598975	.	+	.	ID=g17146.t1.exon4;Parent=g17146.t1;
OZ010655.1_Phania_funesta_genome_assembly,_chromosome:_4	AUGUSTUS	intron	90598976	90599033	1	+	.	ID=g17146.t1.intron4;Parent=g17146.t1;
OZ010655.1_Phania_funesta_genome_assembly,_chromosome:_4	AUGUSTUS	CDS	90599034	90599525	1	+	0	ID=g17146.t1.CDS5;Parent=g17146.t1;
OZ010655.1_Phania_funesta_genome_assembly,_chromosome:_4	AUGUSTUS	exon	90599034	90599525	.	+	.	ID=g17146.t1.exon5;Parent=g17146.t1;
OZ010655.1_Phania_funesta_genome_assembly,_chromosome:_4	AUGUSTUS	stop_codon	90599523	90599525	.	+	0	ID=g17146.t1.stop1;Parent=g17146.t1;
OZ010655.1_Phania_funesta_genome_assembly,_chromosome:_4	AUGUSTUS	gene	90600953	90605762	.	-	.	ID=g17147;
OZ010655.1_Phania_funesta_genome_assembly,_chromosome:_4	AUGUSTUS	mRNA	90600953	90605762	1	-	.	ID=g17147.t1;Parent=g17147;
OZ010655.1_Phania_funesta_genome_assembly,_chromosome:_4	AUGUSTUS	stop_codon	90600953	90600955	.	-	0	ID=g17147.t1.stop1;Parent=g17147.t1;
OZ010655.1_Phania_funesta_genome_assembly,_chromosome:_4	AUGUSTUS	CDS	90600953	90601367	1	-	1	ID=g17147.t1.CDS1;Parent=g17147.t1;
OZ010655.1_Phania_funesta_genome_assembly,_chromosome:_4	AUGUSTUS	exon	90600953	90601367	.	-	.	ID=g17147.t1.exon1;Parent=g17147.t1;
OZ010655.1_Phania_funesta_genome_assembly,_chromosome:_4	AUGUSTUS	intron	90601368	90602613	1	-	.	ID=g17147.t1.intron1;Parent=g17147.t1;
OZ010655.1_Phania_funesta_genome_assembly,_chromosome:_4	AUGUSTUS	CDS	90602614	90602878	1	-	2	ID=g17147.t1.CDS2;Parent=g17147.t1;
OZ010655.1_Phania_funesta_genome_assembly,_chromosome:_4	AUGUSTUS	exon	90602614	90602878	.	-	.	ID=g17147.t1.exon2;Parent=g17147.t1;
OZ010655.1_Phania_funesta_genome_assembly,_chromosome:_4	AUGUSTUS	intron	90602879	90602986	1	-	.	ID=g17147.t1.intron2;Parent=g17147.t1;
OZ010655.1_Phania_funesta_genome_assembly,_chromosome:_4	AUGUSTUS	CDS	90602987	90603416	1	-	0	ID=g17147.t1.CDS3;Parent=g17147.t1;
OZ010655.1_Phania_funesta_genome_assembly,_chromosome:_4	AUGUSTUS	exon	90602987	90603416	.	-	.	ID=g17147.t1.exon3;Parent=g17147.t1;
OZ010655.1_Phania_funesta_genome_assembly,_chromosome:_4	AUGUSTUS	intron	90603417	90603486	1	-	.	ID=g17147.t1.intron3;Parent=g17147.t1;
OZ010655.1_Phania_funesta_genome_assembly,_chromosome:_4	AUGUSTUS	CDS	90603487	90603608	1	-	2	ID=g17147.t1.CDS4;Parent=g17147.t1;
OZ010655.1_Phania_funesta_genome_assembly,_chromosome:_4	AUGUSTUS	exon	90603487	90603608	.	-	.	ID=g17147.t1.exon4;Parent=g17147.t1;
OZ010655.1_Phania_funesta_genome_assembly,_chromosome:_4	AUGUSTUS	intron	90603609	90605380	1	-	.	ID=g17147.t1.intron4;Parent=g17147.t1;
OZ010655.1_Phania_funesta_genome_assembly,_chromosome:_4	AUGUSTUS	CDS	90605381	90605762	1	-	0	ID=g17147.t1.CDS5;Parent=g17147.t1;
OZ010655.1_Phania_funesta_genome_assembly,_chromosome:_4	AUGUSTUS	exon	90605381	90605762	.	-	.	ID=g17147.t1.exon5;Parent=g17147.t1;
OZ010655.1_Phania_funesta_genome_assembly,_chromosome:_4	AUGUSTUS	start_codon	90605760	90605762	.	-	0	ID=g17147.t1.start1;Parent=g17147.t1;
OZ010655.1_Phania_funesta_genome_assembly,_chromosome:_4	AUGUSTUS	gene	90651623	90651859	.	-	.	ID=g17148;
OZ010655.1_Phania_funesta_genome_assembly,_chromosome:_4	AUGUSTUS	mRNA	90651623	90651859	1	-	.	ID=g17148.t1;Parent=g17148;
OZ010655.1_Phania_funesta_genome_assembly,_chromosome:_4	AUGUSTUS	stop_codon	90651623	90651625	.	-	0	ID=g17148.t1.stop1;Parent=g17148.t1;
OZ010655.1_Phania_funesta_genome_assembly,_chromosome:_4	AUGUSTUS	CDS	90651623	90651859	1	-	0	ID=g17148.t1.CDS1;Parent=g17148.t1;
OZ010655.1_Phania_funesta_genome_assembly,_chromosome:_4	AUGUSTUS	exon	90651623	90651859	.	-	.	ID=g17148.t1.exon1;Parent=g17148.t1;
OZ010655.1_Phania_funesta_genome_assembly,_chromosome:_4	AUGUSTUS	start_codon	90651857	90651859	.	-	0	ID=g17148.t1.start1;Parent=g17148.t1;
OZ010655.1_Phania_funesta_genome_assembly,_chromosome:_4	AUGUSTUS	gene	90656094	90656964	.	-	.	ID=g17149;
OZ010655.1_Phania_funesta_genome_assembly,_chromosome:_4	AUGUSTUS	mRNA	90656094	90656964	0.6	-	.	ID=g17149.t1;Parent=g17149;
OZ010655.1_Phania_funesta_genome_assembly,_chromosome:_4	AUGUSTUS	stop_codon	90656094	90656096	.	-	0	ID=g17149.t1.stop1;Parent=g17149.t1;
OZ010655.1_Phania_funesta_genome_assembly,_chromosome:_4	AUGUSTUS	CDS	90656094	90656493	0.99	-	1	ID=g17149.t1.CDS1;Parent=g17149.t1;
OZ010655.1_Phania_funesta_genome_assembly,_chromosome:_4	AUGUSTUS	exon	90656094	90656493	.	-	.	ID=g17149.t1.exon1;Parent=g17149.t1;
OZ010655.1_Phania_funesta_genome_assembly,_chromosome:_4	AUGUSTUS	intron	90656494	90656599	1	-	.	ID=g17149.t1.intron1;Parent=g17149.t1;
OZ010655.1_Phania_funesta_genome_assembly,_chromosome:_4	AUGUSTUS	CDS	90656600	90656964	0.6	-	0	ID=g17149.t1.CDS2;Parent=g17149.t1;
OZ010655.1_Phania_funesta_genome_assembly,_chromosome:_4	AUGUSTUS	exon	90656600	90656964	.	-	.	ID=g17149.t1.exon2;Parent=g17149.t1;
OZ010655.1_Phania_funesta_genome_assembly,_chromosome:_4	AUGUSTUS	start_codon	90656962	90656964	.	-	0	ID=g17149.t1.start1;Parent=g17149.t1;
OZ010655.1_Phania_funesta_genome_assembly,_chromosome:_4	AUGUSTUS	gene	90661673	90663743	.	+	.	ID=g17150;
OZ010655.1_Phania_funesta_genome_assembly,_chromosome:_4	AUGUSTUS	mRNA	90661673	90663743	0.62	+	.	ID=g17150.t1;Parent=g17150;
OZ010655.1_Phania_funesta_genome_assembly,_chromosome:_4	AUGUSTUS	start_codon	90661673	90661675	.	+	0	ID=g17150.t1.start1;Parent=g17150.t1;
OZ010655.1_Phania_funesta_genome_assembly,_chromosome:_4	AUGUSTUS	CDS	90661673	90661848	1	+	0	ID=g17150.t1.CDS1;Parent=g17150.t1;
OZ010655.1_Phania_funesta_genome_assembly,_chromosome:_4	AUGUSTUS	exon	90661673	90661848	.	+	.	ID=g17150.t1.exon1;Parent=g17150.t1;
OZ010655.1_Phania_funesta_genome_assembly,_chromosome:_4	AUGUSTUS	intron	90661849	90661933	1	+	.	ID=g17150.t1.intron1;Parent=g17150.t1;
OZ010655.1_Phania_funesta_genome_assembly,_chromosome:_4	AUGUSTUS	CDS	90661934	90662174	1	+	1	ID=g17150.t1.CDS2;Parent=g17150.t1;
OZ010655.1_Phania_funesta_genome_assembly,_chromosome:_4	AUGUSTUS	exon	90661934	90662174	.	+	.	ID=g17150.t1.exon2;Parent=g17150.t1;
OZ010655.1_Phania_funesta_genome_assembly,_chromosome:_4	AUGUSTUS	intron	90662175	90662245	1	+	.	ID=g17150.t1.intron2;Parent=g17150.t1;
OZ010655.1_Phania_funesta_genome_assembly,_chromosome:_4	AUGUSTUS	CDS	90662246	90662341	1	+	0	ID=g17150.t1.CDS3;Parent=g17150.t1;
OZ010655.1_Phania_funesta_genome_assembly,_chromosome:_4	AUGUSTUS	exon	90662246	90662341	.	+	.	ID=g17150.t1.exon3;Parent=g17150.t1;
OZ010655.1_Phania_funesta_genome_assembly,_chromosome:_4	AUGUSTUS	intron	90662342	90662471	1	+	.	ID=g17150.t1.intron3;Parent=g17150.t1;
OZ010655.1_Phania_funesta_genome_assembly,_chromosome:_4	AUGUSTUS	CDS	90662472	90662659	1	+	0	ID=g17150.t1.CDS4;Parent=g17150.t1;
OZ010655.1_Phania_funesta_genome_assembly,_chromosome:_4	AUGUSTUS	exon	90662472	90662659	.	+	.	ID=g17150.t1.exon4;Parent=g17150.t1;
OZ010655.1_Phania_funesta_genome_assembly,_chromosome:_4	AUGUSTUS	intron	90662660	90662733	1	+	.	ID=g17150.t1.intron4;Parent=g17150.t1;
OZ010655.1_Phania_funesta_genome_assembly,_chromosome:_4	AUGUSTUS	CDS	90662734	90662974	1	+	1	ID=g17150.t1.CDS5;Parent=g17150.t1;
OZ010655.1_Phania_funesta_genome_assembly,_chromosome:_4	AUGUSTUS	exon	90662734	90662974	.	+	.	ID=g17150.t1.exon5;Parent=g17150.t1;
OZ010655.1_Phania_funesta_genome_assembly,_chromosome:_4	AUGUSTUS	intron	90662975	90663032	1	+	.	ID=g17150.t1.intron5;Parent=g17150.t1;
OZ010655.1_Phania_funesta_genome_assembly,_chromosome:_4	AUGUSTUS	CDS	90663033	90663159	1	+	0	ID=g17150.t1.CDS6;Parent=g17150.t1;
OZ010655.1_Phania_funesta_genome_assembly,_chromosome:_4	AUGUSTUS	exon	90663033	90663159	.	+	.	ID=g17150.t1.exon6;Parent=g17150.t1;
OZ010655.1_Phania_funesta_genome_assembly,_chromosome:_4	AUGUSTUS	intron	90663160	90663216	1	+	.	ID=g17150.t1.intron6;Parent=g17150.t1;
OZ010655.1_Phania_funesta_genome_assembly,_chromosome:_4	AUGUSTUS	CDS	90663217	90663353	0.62	+	2	ID=g17150.t1.CDS7;Parent=g17150.t1;
OZ010655.1_Phania_funesta_genome_assembly,_chromosome:_4	AUGUSTUS	exon	90663217	90663353	.	+	.	ID=g17150.t1.exon7;Parent=g17150.t1;
OZ010655.1_Phania_funesta_genome_assembly,_chromosome:_4	AUGUSTUS	intron	90663354	90663432	0.62	+	.	ID=g17150.t1.intron7;Parent=g17150.t1;
OZ010655.1_Phania_funesta_genome_assembly,_chromosome:_4	AUGUSTUS	CDS	90663433	90663514	0.98	+	0	ID=g17150.t1.CDS8;Parent=g17150.t1;
OZ010655.1_Phania_funesta_genome_assembly,_chromosome:_4	AUGUSTUS	exon	90663433	90663514	.	+	.	ID=g17150.t1.exon8;Parent=g17150.t1;
OZ010655.1_Phania_funesta_genome_assembly,_chromosome:_4	AUGUSTUS	intron	90663515	90663573	1	+	.	ID=g17150.t1.intron8;Parent=g17150.t1;
OZ010655.1_Phania_funesta_genome_assembly,_chromosome:_4	AUGUSTUS	CDS	90663574	90663743	1	+	2	ID=g17150.t1.CDS9;Parent=g17150.t1;
OZ010655.1_Phania_funesta_genome_assembly,_chromosome:_4	AUGUSTUS	exon	90663574	90663743	.	+	.	ID=g17150.t1.exon9;Parent=g17150.t1;
OZ010655.1_Phania_funesta_genome_assembly,_chromosome:_4	AUGUSTUS	stop_codon	90663741	90663743	.	+	0	ID=g17150.t1.stop1;Parent=g17150.t1;
OZ010655.1_Phania_funesta_genome_assembly,_chromosome:_4	GeneMark.hmm3	mRNA	90661673	90663743	.	+	.	ID=g17150.t2;Parent=g17150;
OZ010655.1_Phania_funesta_genome_assembly,_chromosome:_4	GeneMark.hmm3	start_codon	90661673	90661675	.	+	0	ID=g17150.t2.start1;Parent=g17150.t2;
OZ010655.1_Phania_funesta_genome_assembly,_chromosome:_4	GeneMark.hmm3	CDS	90661673	90661848	.	+	0	ID=g17150.t2.CDS1;Parent=g17150.t2;
OZ010655.1_Phania_funesta_genome_assembly,_chromosome:_4	GeneMark.hmm3	exon	90661673	90661848	0	+	.	ID=g17150.t2.exon1;Parent=g17150.t2;
OZ010655.1_Phania_funesta_genome_assembly,_chromosome:_4	GeneMark.hmm3	intron	90661849	90661933	.	+	1	ID=g17150.t2.intron1;Parent=g17150.t2;
OZ010655.1_Phania_funesta_genome_assembly,_chromosome:_4	GeneMark.hmm3	CDS	90661934	90662174	.	+	1	ID=g17150.t2.CDS2;Parent=g17150.t2;
OZ010655.1_Phania_funesta_genome_assembly,_chromosome:_4	GeneMark.hmm3	exon	90661934	90662174	0	+	.	ID=g17150.t2.exon2;Parent=g17150.t2;
OZ010655.1_Phania_funesta_genome_assembly,_chromosome:_4	GeneMark.hmm3	intron	90662175	90662245	.	+	0	ID=g17150.t2.intron2;Parent=g17150.t2;
OZ010655.1_Phania_funesta_genome_assembly,_chromosome:_4	GeneMark.hmm3	CDS	90662246	90662341	.	+	0	ID=g17150.t2.CDS3;Parent=g17150.t2;
OZ010655.1_Phania_funesta_genome_assembly,_chromosome:_4	GeneMark.hmm3	exon	90662246	90662341	0	+	.	ID=g17150.t2.exon3;Parent=g17150.t2;
OZ010655.1_Phania_funesta_genome_assembly,_chromosome:_4	GeneMark.hmm3	intron	90662342	90662471	.	+	0	ID=g17150.t2.intron3;Parent=g17150.t2;
OZ010655.1_Phania_funesta_genome_assembly,_chromosome:_4	GeneMark.hmm3	CDS	90662472	90662659	.	+	0	ID=g17150.t2.CDS4;Parent=g17150.t2;
OZ010655.1_Phania_funesta_genome_assembly,_chromosome:_4	GeneMark.hmm3	exon	90662472	90662659	0	+	.	ID=g17150.t2.exon4;Parent=g17150.t2;
OZ010655.1_Phania_funesta_genome_assembly,_chromosome:_4	GeneMark.hmm3	intron	90662660	90662733	.	+	1	ID=g17150.t2.intron4;Parent=g17150.t2;
OZ010655.1_Phania_funesta_genome_assembly,_chromosome:_4	GeneMark.hmm3	CDS	90662734	90662974	.	+	1	ID=g17150.t2.CDS5;Parent=g17150.t2;
OZ010655.1_Phania_funesta_genome_assembly,_chromosome:_4	GeneMark.hmm3	exon	90662734	90662974	0	+	.	ID=g17150.t2.exon5;Parent=g17150.t2;
OZ010655.1_Phania_funesta_genome_assembly,_chromosome:_4	GeneMark.hmm3	intron	90662975	90663032	.	+	0	ID=g17150.t2.intron5;Parent=g17150.t2;
OZ010655.1_Phania_funesta_genome_assembly,_chromosome:_4	GeneMark.hmm3	CDS	90663033	90663159	.	+	0	ID=g17150.t2.CDS6;Parent=g17150.t2;
OZ010655.1_Phania_funesta_genome_assembly,_chromosome:_4	GeneMark.hmm3	exon	90663033	90663159	0	+	.	ID=g17150.t2.exon6;Parent=g17150.t2;
OZ010655.1_Phania_funesta_genome_assembly,_chromosome:_4	GeneMark.hmm3	intron	90663160	90663216	.	+	2	ID=g17150.t2.intron6;Parent=g17150.t2;
OZ010655.1_Phania_funesta_genome_assembly,_chromosome:_4	GeneMark.hmm3	CDS	90663217	90663361	.	+	2	ID=g17150.t2.CDS7;Parent=g17150.t2;
OZ010655.1_Phania_funesta_genome_assembly,_chromosome:_4	GeneMark.hmm3	exon	90663217	90663361	0	+	.	ID=g17150.t2.exon7;Parent=g17150.t2;
OZ010655.1_Phania_funesta_genome_assembly,_chromosome:_4	GeneMark.hmm3	intron	90663362	90663395	.	+	1	ID=g17150.t2.intron7;Parent=g17150.t2;
OZ010655.1_Phania_funesta_genome_assembly,_chromosome:_4	GeneMark.hmm3	CDS	90663396	90663514	.	+	1	ID=g17150.t2.CDS8;Parent=g17150.t2;
OZ010655.1_Phania_funesta_genome_assembly,_chromosome:_4	GeneMark.hmm3	exon	90663396	90663514	0	+	.	ID=g17150.t2.exon8;Parent=g17150.t2;
OZ010655.1_Phania_funesta_genome_assembly,_chromosome:_4	GeneMark.hmm3	intron	90663515	90663573	.	+	2	ID=g17150.t2.intron8;Parent=g17150.t2;
OZ010655.1_Phania_funesta_genome_assembly,_chromosome:_4	GeneMark.hmm3	CDS	90663574	90663743	.	+	2	ID=g17150.t2.CDS9;Parent=g17150.t2;
OZ010655.1_Phania_funesta_genome_assembly,_chromosome:_4	GeneMark.hmm3	exon	90663574	90663743	0	+	.	ID=g17150.t2.exon9;Parent=g17150.t2;
OZ010655.1_Phania_funesta_genome_assembly,_chromosome:_4	GeneMark.hmm3	stop_codon	90663741	90663743	.	+	0	ID=g17150.t2.stop1;Parent=g17150.t2;
OZ010655.1_Phania_funesta_genome_assembly,_chromosome:_4	AUGUSTUS	gene	90669172	90687611	.	-	.	ID=g17151;
OZ010655.1_Phania_funesta_genome_assembly,_chromosome:_4	AUGUSTUS	mRNA	90669172	90687611	0.59	-	.	ID=g17151.t1;Parent=g17151;
OZ010655.1_Phania_funesta_genome_assembly,_chromosome:_4	AUGUSTUS	stop_codon	90669172	90669174	.	-	0	ID=g17151.t1.stop1;Parent=g17151.t1;
OZ010655.1_Phania_funesta_genome_assembly,_chromosome:_4	AUGUSTUS	CDS	90669172	90669779	0.98	-	2	ID=g17151.t1.CDS1;Parent=g17151.t1;
OZ010655.1_Phania_funesta_genome_assembly,_chromosome:_4	AUGUSTUS	exon	90669172	90669779	.	-	.	ID=g17151.t1.exon1;Parent=g17151.t1;
OZ010655.1_Phania_funesta_genome_assembly,_chromosome:_4	AUGUSTUS	intron	90669780	90671574	1	-	.	ID=g17151.t1.intron1;Parent=g17151.t1;
OZ010655.1_Phania_funesta_genome_assembly,_chromosome:_4	AUGUSTUS	CDS	90671575	90671775	1	-	2	ID=g17151.t1.CDS2;Parent=g17151.t1;
OZ010655.1_Phania_funesta_genome_assembly,_chromosome:_4	AUGUSTUS	exon	90671575	90671775	.	-	.	ID=g17151.t1.exon2;Parent=g17151.t1;
OZ010655.1_Phania_funesta_genome_assembly,_chromosome:_4	AUGUSTUS	intron	90671776	90687058	1	-	.	ID=g17151.t1.intron2;Parent=g17151.t1;
OZ010655.1_Phania_funesta_genome_assembly,_chromosome:_4	AUGUSTUS	CDS	90687059	90687611	0.6	-	0	ID=g17151.t1.CDS3;Parent=g17151.t1;
OZ010655.1_Phania_funesta_genome_assembly,_chromosome:_4	AUGUSTUS	exon	90687059	90687611	.	-	.	ID=g17151.t1.exon3;Parent=g17151.t1;
OZ010655.1_Phania_funesta_genome_assembly,_chromosome:_4	AUGUSTUS	start_codon	90687609	90687611	.	-	0	ID=g17151.t1.start1;Parent=g17151.t1;
OZ010655.1_Phania_funesta_genome_assembly,_chromosome:_4	AUGUSTUS	mRNA	90669172	90687209	0.93	-	.	ID=g17151.t2;Parent=g17151;
OZ010655.1_Phania_funesta_genome_assembly,_chromosome:_4	AUGUSTUS	stop_codon	90669172	90669174	.	-	0	ID=g17151.t2.stop1;Parent=g17151.t2;
OZ010655.1_Phania_funesta_genome_assembly,_chromosome:_4	AUGUSTUS	CDS	90669172	90669779	0.94	-	2	ID=g17151.t2.CDS1;Parent=g17151.t2;
OZ010655.1_Phania_funesta_genome_assembly,_chromosome:_4	AUGUSTUS	exon	90669172	90669779	.	-	.	ID=g17151.t2.exon1;Parent=g17151.t2;
OZ010655.1_Phania_funesta_genome_assembly,_chromosome:_4	AUGUSTUS	intron	90669780	90671574	1	-	.	ID=g17151.t2.intron1;Parent=g17151.t2;
OZ010655.1_Phania_funesta_genome_assembly,_chromosome:_4	AUGUSTUS	CDS	90671575	90671775	1	-	2	ID=g17151.t2.CDS2;Parent=g17151.t2;
OZ010655.1_Phania_funesta_genome_assembly,_chromosome:_4	AUGUSTUS	exon	90671575	90671775	.	-	.	ID=g17151.t2.exon2;Parent=g17151.t2;
OZ010655.1_Phania_funesta_genome_assembly,_chromosome:_4	AUGUSTUS	intron	90671776	90687058	1	-	.	ID=g17151.t2.intron2;Parent=g17151.t2;
OZ010655.1_Phania_funesta_genome_assembly,_chromosome:_4	AUGUSTUS	CDS	90687059	90687209	0.99	-	0	ID=g17151.t2.CDS3;Parent=g17151.t2;
OZ010655.1_Phania_funesta_genome_assembly,_chromosome:_4	AUGUSTUS	exon	90687059	90687209	.	-	.	ID=g17151.t2.exon3;Parent=g17151.t2;
OZ010655.1_Phania_funesta_genome_assembly,_chromosome:_4	AUGUSTUS	start_codon	90687207	90687209	.	-	0	ID=g17151.t2.start1;Parent=g17151.t2;
OZ010655.1_Phania_funesta_genome_assembly,_chromosome:_4	AUGUSTUS	gene	90694943	90695615	.	+	.	ID=g17152;
OZ010655.1_Phania_funesta_genome_assembly,_chromosome:_4	AUGUSTUS	mRNA	90694943	90695615	1	+	.	ID=g17152.t1;Parent=g17152;
OZ010655.1_Phania_funesta_genome_assembly,_chromosome:_4	AUGUSTUS	start_codon	90694943	90694945	.	+	0	ID=g17152.t1.start1;Parent=g17152.t1;
OZ010655.1_Phania_funesta_genome_assembly,_chromosome:_4	AUGUSTUS	CDS	90694943	90695083	1	+	0	ID=g17152.t1.CDS1;Parent=g17152.t1;
OZ010655.1_Phania_funesta_genome_assembly,_chromosome:_4	AUGUSTUS	exon	90694943	90695083	.	+	.	ID=g17152.t1.exon1;Parent=g17152.t1;
OZ010655.1_Phania_funesta_genome_assembly,_chromosome:_4	AUGUSTUS	intron	90695084	90695148	1	+	.	ID=g17152.t1.intron1;Parent=g17152.t1;
OZ010655.1_Phania_funesta_genome_assembly,_chromosome:_4	AUGUSTUS	CDS	90695149	90695254	1	+	0	ID=g17152.t1.CDS2;Parent=g17152.t1;
OZ010655.1_Phania_funesta_genome_assembly,_chromosome:_4	AUGUSTUS	exon	90695149	90695254	.	+	.	ID=g17152.t1.exon2;Parent=g17152.t1;
OZ010655.1_Phania_funesta_genome_assembly,_chromosome:_4	AUGUSTUS	intron	90695255	90695313	1	+	.	ID=g17152.t1.intron2;Parent=g17152.t1;
OZ010655.1_Phania_funesta_genome_assembly,_chromosome:_4	AUGUSTUS	CDS	90695314	90695615	1	+	2	ID=g17152.t1.CDS3;Parent=g17152.t1;
OZ010655.1_Phania_funesta_genome_assembly,_chromosome:_4	AUGUSTUS	exon	90695314	90695615	.	+	.	ID=g17152.t1.exon3;Parent=g17152.t1;
OZ010655.1_Phania_funesta_genome_assembly,_chromosome:_4	AUGUSTUS	stop_codon	90695613	90695615	.	+	0	ID=g17152.t1.stop1;Parent=g17152.t1;
OZ010655.1_Phania_funesta_genome_assembly,_chromosome:_4	AUGUSTUS	gene	90743210	90749393	.	+	.	ID=g17153;
OZ010655.1_Phania_funesta_genome_assembly,_chromosome:_4	AUGUSTUS	mRNA	90743210	90749393	0.75	+	.	ID=g17153.t1;Parent=g17153;
OZ010655.1_Phania_funesta_genome_assembly,_chromosome:_4	AUGUSTUS	start_codon	90743210	90743212	.	+	0	ID=g17153.t1.start1;Parent=g17153.t1;
OZ010655.1_Phania_funesta_genome_assembly,_chromosome:_4	AUGUSTUS	CDS	90743210	90743363	0.85	+	0	ID=g17153.t1.CDS1;Parent=g17153.t1;
OZ010655.1_Phania_funesta_genome_assembly,_chromosome:_4	AUGUSTUS	exon	90743210	90743363	.	+	.	ID=g17153.t1.exon1;Parent=g17153.t1;
OZ010655.1_Phania_funesta_genome_assembly,_chromosome:_4	AUGUSTUS	intron	90743364	90748127	0.86	+	.	ID=g17153.t1.intron1;Parent=g17153.t1;
OZ010655.1_Phania_funesta_genome_assembly,_chromosome:_4	AUGUSTUS	CDS	90748128	90748486	1	+	2	ID=g17153.t1.CDS2;Parent=g17153.t1;
OZ010655.1_Phania_funesta_genome_assembly,_chromosome:_4	AUGUSTUS	exon	90748128	90748486	.	+	.	ID=g17153.t1.exon2;Parent=g17153.t1;
OZ010655.1_Phania_funesta_genome_assembly,_chromosome:_4	AUGUSTUS	intron	90748487	90748559	1	+	.	ID=g17153.t1.intron2;Parent=g17153.t1;
OZ010655.1_Phania_funesta_genome_assembly,_chromosome:_4	AUGUSTUS	CDS	90748560	90748660	1	+	0	ID=g17153.t1.CDS3;Parent=g17153.t1;
OZ010655.1_Phania_funesta_genome_assembly,_chromosome:_4	AUGUSTUS	exon	90748560	90748660	.	+	.	ID=g17153.t1.exon3;Parent=g17153.t1;
OZ010655.1_Phania_funesta_genome_assembly,_chromosome:_4	AUGUSTUS	intron	90748661	90748729	1	+	.	ID=g17153.t1.intron3;Parent=g17153.t1;
OZ010655.1_Phania_funesta_genome_assembly,_chromosome:_4	AUGUSTUS	CDS	90748730	90749393	1	+	1	ID=g17153.t1.CDS4;Parent=g17153.t1;
OZ010655.1_Phania_funesta_genome_assembly,_chromosome:_4	AUGUSTUS	exon	90748730	90749393	.	+	.	ID=g17153.t1.exon4;Parent=g17153.t1;
OZ010655.1_Phania_funesta_genome_assembly,_chromosome:_4	AUGUSTUS	stop_codon	90749391	90749393	.	+	0	ID=g17153.t1.stop1;Parent=g17153.t1;
OZ010655.1_Phania_funesta_genome_assembly,_chromosome:_4	AUGUSTUS	gene	90752850	90755205	.	-	.	ID=g17154;
OZ010655.1_Phania_funesta_genome_assembly,_chromosome:_4	AUGUSTUS	mRNA	90752850	90755205	0.54	-	.	ID=g17154.t1;Parent=g17154;
OZ010655.1_Phania_funesta_genome_assembly,_chromosome:_4	AUGUSTUS	stop_codon	90752850	90752852	.	-	0	ID=g17154.t1.stop1;Parent=g17154.t1;
OZ010655.1_Phania_funesta_genome_assembly,_chromosome:_4	AUGUSTUS	CDS	90752850	90753112	1	-	2	ID=g17154.t1.CDS1;Parent=g17154.t1;
OZ010655.1_Phania_funesta_genome_assembly,_chromosome:_4	AUGUSTUS	exon	90752850	90753112	.	-	.	ID=g17154.t1.exon1;Parent=g17154.t1;
OZ010655.1_Phania_funesta_genome_assembly,_chromosome:_4	AUGUSTUS	intron	90753113	90753182	1	-	.	ID=g17154.t1.intron1;Parent=g17154.t1;
OZ010655.1_Phania_funesta_genome_assembly,_chromosome:_4	AUGUSTUS	CDS	90753183	90753415	1	-	1	ID=g17154.t1.CDS2;Parent=g17154.t1;
OZ010655.1_Phania_funesta_genome_assembly,_chromosome:_4	AUGUSTUS	exon	90753183	90753415	.	-	.	ID=g17154.t1.exon2;Parent=g17154.t1;
OZ010655.1_Phania_funesta_genome_assembly,_chromosome:_4	AUGUSTUS	intron	90753416	90753599	1	-	.	ID=g17154.t1.intron2;Parent=g17154.t1;
OZ010655.1_Phania_funesta_genome_assembly,_chromosome:_4	AUGUSTUS	CDS	90753600	90753973	1	-	0	ID=g17154.t1.CDS3;Parent=g17154.t1;
OZ010655.1_Phania_funesta_genome_assembly,_chromosome:_4	AUGUSTUS	exon	90753600	90753973	.	-	.	ID=g17154.t1.exon3;Parent=g17154.t1;
OZ010655.1_Phania_funesta_genome_assembly,_chromosome:_4	AUGUSTUS	intron	90753974	90754034	1	-	.	ID=g17154.t1.intron3;Parent=g17154.t1;
OZ010655.1_Phania_funesta_genome_assembly,_chromosome:_4	AUGUSTUS	CDS	90754035	90754298	1	-	0	ID=g17154.t1.CDS4;Parent=g17154.t1;
OZ010655.1_Phania_funesta_genome_assembly,_chromosome:_4	AUGUSTUS	exon	90754035	90754298	.	-	.	ID=g17154.t1.exon4;Parent=g17154.t1;
OZ010655.1_Phania_funesta_genome_assembly,_chromosome:_4	AUGUSTUS	intron	90754299	90754349	1	-	.	ID=g17154.t1.intron4;Parent=g17154.t1;
OZ010655.1_Phania_funesta_genome_assembly,_chromosome:_4	AUGUSTUS	CDS	90754350	90754676	0.99	-	0	ID=g17154.t1.CDS5;Parent=g17154.t1;
OZ010655.1_Phania_funesta_genome_assembly,_chromosome:_4	AUGUSTUS	exon	90754350	90754676	.	-	.	ID=g17154.t1.exon5;Parent=g17154.t1;
OZ010655.1_Phania_funesta_genome_assembly,_chromosome:_4	AUGUSTUS	intron	90754677	90754736	1	-	.	ID=g17154.t1.intron5;Parent=g17154.t1;
OZ010655.1_Phania_funesta_genome_assembly,_chromosome:_4	AUGUSTUS	CDS	90754737	90755061	0.65	-	1	ID=g17154.t1.CDS6;Parent=g17154.t1;
OZ010655.1_Phania_funesta_genome_assembly,_chromosome:_4	AUGUSTUS	exon	90754737	90755061	.	-	.	ID=g17154.t1.exon6;Parent=g17154.t1;
OZ010655.1_Phania_funesta_genome_assembly,_chromosome:_4	AUGUSTUS	intron	90755062	90755179	0.55	-	.	ID=g17154.t1.intron6;Parent=g17154.t1;
OZ010655.1_Phania_funesta_genome_assembly,_chromosome:_4	AUGUSTUS	CDS	90755180	90755205	0.56	-	0	ID=g17154.t1.CDS7;Parent=g17154.t1;
OZ010655.1_Phania_funesta_genome_assembly,_chromosome:_4	AUGUSTUS	exon	90755180	90755205	.	-	.	ID=g17154.t1.exon7;Parent=g17154.t1;
OZ010655.1_Phania_funesta_genome_assembly,_chromosome:_4	AUGUSTUS	start_codon	90755203	90755205	.	-	0	ID=g17154.t1.start1;Parent=g17154.t1;
OZ010655.1_Phania_funesta_genome_assembly,_chromosome:_4	AUGUSTUS	gene	90755315	90757297	.	-	.	ID=g17155;
OZ010655.1_Phania_funesta_genome_assembly,_chromosome:_4	AUGUSTUS	mRNA	90755315	90757297	1	-	.	ID=g17155.t1;Parent=g17155;
OZ010655.1_Phania_funesta_genome_assembly,_chromosome:_4	AUGUSTUS	stop_codon	90755315	90755317	.	-	0	ID=g17155.t1.stop1;Parent=g17155.t1;
OZ010655.1_Phania_funesta_genome_assembly,_chromosome:_4	AUGUSTUS	CDS	90755315	90755583	1	-	2	ID=g17155.t1.CDS1;Parent=g17155.t1;
OZ010655.1_Phania_funesta_genome_assembly,_chromosome:_4	AUGUSTUS	exon	90755315	90755583	.	-	.	ID=g17155.t1.exon1;Parent=g17155.t1;
OZ010655.1_Phania_funesta_genome_assembly,_chromosome:_4	AUGUSTUS	intron	90755584	90755643	1	-	.	ID=g17155.t1.intron1;Parent=g17155.t1;
OZ010655.1_Phania_funesta_genome_assembly,_chromosome:_4	AUGUSTUS	CDS	90755644	90755711	1	-	1	ID=g17155.t1.CDS2;Parent=g17155.t1;
OZ010655.1_Phania_funesta_genome_assembly,_chromosome:_4	AUGUSTUS	exon	90755644	90755711	.	-	.	ID=g17155.t1.exon2;Parent=g17155.t1;
OZ010655.1_Phania_funesta_genome_assembly,_chromosome:_4	AUGUSTUS	intron	90755712	90756687	1	-	.	ID=g17155.t1.intron2;Parent=g17155.t1;
OZ010655.1_Phania_funesta_genome_assembly,_chromosome:_4	AUGUSTUS	CDS	90756688	90757146	1	-	1	ID=g17155.t1.CDS3;Parent=g17155.t1;
OZ010655.1_Phania_funesta_genome_assembly,_chromosome:_4	AUGUSTUS	exon	90756688	90757146	.	-	.	ID=g17155.t1.exon3;Parent=g17155.t1;
OZ010655.1_Phania_funesta_genome_assembly,_chromosome:_4	AUGUSTUS	intron	90757147	90757208	1	-	.	ID=g17155.t1.intron3;Parent=g17155.t1;
OZ010655.1_Phania_funesta_genome_assembly,_chromosome:_4	AUGUSTUS	CDS	90757209	90757297	1	-	0	ID=g17155.t1.CDS4;Parent=g17155.t1;
OZ010655.1_Phania_funesta_genome_assembly,_chromosome:_4	AUGUSTUS	exon	90757209	90757297	.	-	.	ID=g17155.t1.exon4;Parent=g17155.t1;
OZ010655.1_Phania_funesta_genome_assembly,_chromosome:_4	AUGUSTUS	start_codon	90757295	90757297	.	-	0	ID=g17155.t1.start1;Parent=g17155.t1;
OZ010655.1_Phania_funesta_genome_assembly,_chromosome:_4	AUGUSTUS	gene	90769707	90770291	.	+	.	ID=g17156;
OZ010655.1_Phania_funesta_genome_assembly,_chromosome:_4	AUGUSTUS	mRNA	90769707	90770291	1	+	.	ID=g17156.t1;Parent=g17156;
OZ010655.1_Phania_funesta_genome_assembly,_chromosome:_4	AUGUSTUS	start_codon	90769707	90769709	.	+	0	ID=g17156.t1.start1;Parent=g17156.t1;
OZ010655.1_Phania_funesta_genome_assembly,_chromosome:_4	AUGUSTUS	CDS	90769707	90769756	1	+	0	ID=g17156.t1.CDS1;Parent=g17156.t1;
OZ010655.1_Phania_funesta_genome_assembly,_chromosome:_4	AUGUSTUS	exon	90769707	90769756	.	+	.	ID=g17156.t1.exon1;Parent=g17156.t1;
OZ010655.1_Phania_funesta_genome_assembly,_chromosome:_4	AUGUSTUS	intron	90769757	90769830	1	+	.	ID=g17156.t1.intron1;Parent=g17156.t1;
OZ010655.1_Phania_funesta_genome_assembly,_chromosome:_4	AUGUSTUS	CDS	90769831	90770071	1	+	1	ID=g17156.t1.CDS2;Parent=g17156.t1;
OZ010655.1_Phania_funesta_genome_assembly,_chromosome:_4	AUGUSTUS	exon	90769831	90770071	.	+	.	ID=g17156.t1.exon2;Parent=g17156.t1;
OZ010655.1_Phania_funesta_genome_assembly,_chromosome:_4	AUGUSTUS	intron	90770072	90770129	1	+	.	ID=g17156.t1.intron2;Parent=g17156.t1;
OZ010655.1_Phania_funesta_genome_assembly,_chromosome:_4	AUGUSTUS	CDS	90770130	90770291	1	+	0	ID=g17156.t1.CDS3;Parent=g17156.t1;
OZ010655.1_Phania_funesta_genome_assembly,_chromosome:_4	AUGUSTUS	exon	90770130	90770291	.	+	.	ID=g17156.t1.exon3;Parent=g17156.t1;
OZ010655.1_Phania_funesta_genome_assembly,_chromosome:_4	AUGUSTUS	stop_codon	90770289	90770291	.	+	0	ID=g17156.t1.stop1;Parent=g17156.t1;
OZ010655.1_Phania_funesta_genome_assembly,_chromosome:_4	AUGUSTUS	gene	90861576	90880886	.	-	.	ID=g17157;
OZ010655.1_Phania_funesta_genome_assembly,_chromosome:_4	AUGUSTUS	mRNA	90861576	90880886	1	-	.	ID=g17157.t1;Parent=g17157;
OZ010655.1_Phania_funesta_genome_assembly,_chromosome:_4	AUGUSTUS	stop_codon	90861576	90861578	.	-	0	ID=g17157.t1.stop1;Parent=g17157.t1;
OZ010655.1_Phania_funesta_genome_assembly,_chromosome:_4	AUGUSTUS	CDS	90861576	90861984	1	-	1	ID=g17157.t1.CDS1;Parent=g17157.t1;
OZ010655.1_Phania_funesta_genome_assembly,_chromosome:_4	AUGUSTUS	exon	90861576	90861984	.	-	.	ID=g17157.t1.exon1;Parent=g17157.t1;
OZ010655.1_Phania_funesta_genome_assembly,_chromosome:_4	AUGUSTUS	intron	90861985	90862309	1	-	.	ID=g17157.t1.intron1;Parent=g17157.t1;
OZ010655.1_Phania_funesta_genome_assembly,_chromosome:_4	AUGUSTUS	CDS	90862310	90862739	1	-	2	ID=g17157.t1.CDS2;Parent=g17157.t1;
OZ010655.1_Phania_funesta_genome_assembly,_chromosome:_4	AUGUSTUS	exon	90862310	90862739	.	-	.	ID=g17157.t1.exon2;Parent=g17157.t1;
OZ010655.1_Phania_funesta_genome_assembly,_chromosome:_4	AUGUSTUS	intron	90862740	90863582	1	-	.	ID=g17157.t1.intron2;Parent=g17157.t1;
OZ010655.1_Phania_funesta_genome_assembly,_chromosome:_4	AUGUSTUS	CDS	90863583	90864134	1	-	2	ID=g17157.t1.CDS3;Parent=g17157.t1;
OZ010655.1_Phania_funesta_genome_assembly,_chromosome:_4	AUGUSTUS	exon	90863583	90864134	.	-	.	ID=g17157.t1.exon3;Parent=g17157.t1;
OZ010655.1_Phania_funesta_genome_assembly,_chromosome:_4	AUGUSTUS	intron	90864135	90865570	1	-	.	ID=g17157.t1.intron3;Parent=g17157.t1;
OZ010655.1_Phania_funesta_genome_assembly,_chromosome:_4	AUGUSTUS	CDS	90865571	90865771	1	-	2	ID=g17157.t1.CDS4;Parent=g17157.t1;
OZ010655.1_Phania_funesta_genome_assembly,_chromosome:_4	AUGUSTUS	exon	90865571	90865771	.	-	.	ID=g17157.t1.exon4;Parent=g17157.t1;
OZ010655.1_Phania_funesta_genome_assembly,_chromosome:_4	AUGUSTUS	intron	90865772	90880345	1	-	.	ID=g17157.t1.intron4;Parent=g17157.t1;
OZ010655.1_Phania_funesta_genome_assembly,_chromosome:_4	AUGUSTUS	CDS	90880346	90880886	1	-	0	ID=g17157.t1.CDS5;Parent=g17157.t1;
OZ010655.1_Phania_funesta_genome_assembly,_chromosome:_4	AUGUSTUS	exon	90880346	90880886	.	-	.	ID=g17157.t1.exon5;Parent=g17157.t1;
OZ010655.1_Phania_funesta_genome_assembly,_chromosome:_4	AUGUSTUS	start_codon	90880884	90880886	.	-	0	ID=g17157.t1.start1;Parent=g17157.t1;
OZ010655.1_Phania_funesta_genome_assembly,_chromosome:_4	AUGUSTUS	gene	90886847	90893317	.	-	.	ID=g17158;
OZ010655.1_Phania_funesta_genome_assembly,_chromosome:_4	AUGUSTUS	mRNA	90886847	90892947	1	-	.	ID=g17158.t1;Parent=g17158;
OZ010655.1_Phania_funesta_genome_assembly,_chromosome:_4	AUGUSTUS	stop_codon	90886847	90886849	.	-	0	ID=g17158.t1.stop1;Parent=g17158.t1;
OZ010655.1_Phania_funesta_genome_assembly,_chromosome:_4	AUGUSTUS	CDS	90886847	90886935	1	-	2	ID=g17158.t1.CDS1;Parent=g17158.t1;
OZ010655.1_Phania_funesta_genome_assembly,_chromosome:_4	AUGUSTUS	exon	90886847	90886935	.	-	.	ID=g17158.t1.exon1;Parent=g17158.t1;
OZ010655.1_Phania_funesta_genome_assembly,_chromosome:_4	AUGUSTUS	intron	90886936	90887015	1	-	.	ID=g17158.t1.intron1;Parent=g17158.t1;
OZ010655.1_Phania_funesta_genome_assembly,_chromosome:_4	AUGUSTUS	CDS	90887016	90887293	1	-	1	ID=g17158.t1.CDS2;Parent=g17158.t1;
OZ010655.1_Phania_funesta_genome_assembly,_chromosome:_4	AUGUSTUS	exon	90887016	90887293	.	-	.	ID=g17158.t1.exon2;Parent=g17158.t1;
OZ010655.1_Phania_funesta_genome_assembly,_chromosome:_4	AUGUSTUS	intron	90887294	90887353	1	-	.	ID=g17158.t1.intron2;Parent=g17158.t1;
OZ010655.1_Phania_funesta_genome_assembly,_chromosome:_4	AUGUSTUS	CDS	90887354	90887533	1	-	1	ID=g17158.t1.CDS3;Parent=g17158.t1;
OZ010655.1_Phania_funesta_genome_assembly,_chromosome:_4	AUGUSTUS	exon	90887354	90887533	.	-	.	ID=g17158.t1.exon3;Parent=g17158.t1;
OZ010655.1_Phania_funesta_genome_assembly,_chromosome:_4	AUGUSTUS	intron	90887534	90889176	1	-	.	ID=g17158.t1.intron3;Parent=g17158.t1;
OZ010655.1_Phania_funesta_genome_assembly,_chromosome:_4	AUGUSTUS	CDS	90889177	90889301	1	-	0	ID=g17158.t1.CDS4;Parent=g17158.t1;
OZ010655.1_Phania_funesta_genome_assembly,_chromosome:_4	AUGUSTUS	exon	90889177	90889301	.	-	.	ID=g17158.t1.exon4;Parent=g17158.t1;
OZ010655.1_Phania_funesta_genome_assembly,_chromosome:_4	AUGUSTUS	intron	90889302	90889968	1	-	.	ID=g17158.t1.intron4;Parent=g17158.t1;
OZ010655.1_Phania_funesta_genome_assembly,_chromosome:_4	AUGUSTUS	CDS	90889969	90890987	1	-	2	ID=g17158.t1.CDS5;Parent=g17158.t1;
OZ010655.1_Phania_funesta_genome_assembly,_chromosome:_4	AUGUSTUS	exon	90889969	90890987	.	-	.	ID=g17158.t1.exon5;Parent=g17158.t1;
OZ010655.1_Phania_funesta_genome_assembly,_chromosome:_4	AUGUSTUS	intron	90890988	90891045	1	-	.	ID=g17158.t1.intron5;Parent=g17158.t1;
OZ010655.1_Phania_funesta_genome_assembly,_chromosome:_4	AUGUSTUS	CDS	90891046	90891342	1	-	2	ID=g17158.t1.CDS6;Parent=g17158.t1;
OZ010655.1_Phania_funesta_genome_assembly,_chromosome:_4	AUGUSTUS	exon	90891046	90891342	.	-	.	ID=g17158.t1.exon6;Parent=g17158.t1;
OZ010655.1_Phania_funesta_genome_assembly,_chromosome:_4	AUGUSTUS	intron	90891343	90891398	1	-	.	ID=g17158.t1.intron6;Parent=g17158.t1;
OZ010655.1_Phania_funesta_genome_assembly,_chromosome:_4	AUGUSTUS	CDS	90891399	90891891	1	-	0	ID=g17158.t1.CDS7;Parent=g17158.t1;
OZ010655.1_Phania_funesta_genome_assembly,_chromosome:_4	AUGUSTUS	exon	90891399	90891891	.	-	.	ID=g17158.t1.exon7;Parent=g17158.t1;
OZ010655.1_Phania_funesta_genome_assembly,_chromosome:_4	AUGUSTUS	intron	90891892	90891955	1	-	.	ID=g17158.t1.intron7;Parent=g17158.t1;
OZ010655.1_Phania_funesta_genome_assembly,_chromosome:_4	AUGUSTUS	CDS	90891956	90892400	1	-	1	ID=g17158.t1.CDS8;Parent=g17158.t1;
OZ010655.1_Phania_funesta_genome_assembly,_chromosome:_4	AUGUSTUS	exon	90891956	90892400	.	-	.	ID=g17158.t1.exon8;Parent=g17158.t1;
OZ010655.1_Phania_funesta_genome_assembly,_chromosome:_4	AUGUSTUS	intron	90892401	90892600	1	-	.	ID=g17158.t1.intron8;Parent=g17158.t1;
OZ010655.1_Phania_funesta_genome_assembly,_chromosome:_4	AUGUSTUS	CDS	90892601	90892947	1	-	0	ID=g17158.t1.CDS9;Parent=g17158.t1;
OZ010655.1_Phania_funesta_genome_assembly,_chromosome:_4	AUGUSTUS	exon	90892601	90892947	.	-	.	ID=g17158.t1.exon9;Parent=g17158.t1;
OZ010655.1_Phania_funesta_genome_assembly,_chromosome:_4	AUGUSTUS	start_codon	90892945	90892947	.	-	0	ID=g17158.t1.start1;Parent=g17158.t1;
OZ010655.1_Phania_funesta_genome_assembly,_chromosome:_4	AUGUSTUS	mRNA	90886847	90893317	0.2	-	.	ID=g17158.t2;Parent=g17158;
OZ010655.1_Phania_funesta_genome_assembly,_chromosome:_4	AUGUSTUS	stop_codon	90886847	90886849	.	-	0	ID=g17158.t2.stop1;Parent=g17158.t2;
OZ010655.1_Phania_funesta_genome_assembly,_chromosome:_4	AUGUSTUS	CDS	90886847	90886935	1	-	2	ID=g17158.t2.CDS1;Parent=g17158.t2;
OZ010655.1_Phania_funesta_genome_assembly,_chromosome:_4	AUGUSTUS	exon	90886847	90886935	.	-	.	ID=g17158.t2.exon1;Parent=g17158.t2;
OZ010655.1_Phania_funesta_genome_assembly,_chromosome:_4	AUGUSTUS	intron	90886936	90887015	1	-	.	ID=g17158.t2.intron1;Parent=g17158.t2;
OZ010655.1_Phania_funesta_genome_assembly,_chromosome:_4	AUGUSTUS	CDS	90887016	90887293	1	-	1	ID=g17158.t2.CDS2;Parent=g17158.t2;
OZ010655.1_Phania_funesta_genome_assembly,_chromosome:_4	AUGUSTUS	exon	90887016	90887293	.	-	.	ID=g17158.t2.exon2;Parent=g17158.t2;
OZ010655.1_Phania_funesta_genome_assembly,_chromosome:_4	AUGUSTUS	intron	90887294	90887353	1	-	.	ID=g17158.t2.intron2;Parent=g17158.t2;
OZ010655.1_Phania_funesta_genome_assembly,_chromosome:_4	AUGUSTUS	CDS	90887354	90887533	1	-	1	ID=g17158.t2.CDS3;Parent=g17158.t2;
OZ010655.1_Phania_funesta_genome_assembly,_chromosome:_4	AUGUSTUS	exon	90887354	90887533	.	-	.	ID=g17158.t2.exon3;Parent=g17158.t2;
OZ010655.1_Phania_funesta_genome_assembly,_chromosome:_4	AUGUSTUS	intron	90887534	90889176	1	-	.	ID=g17158.t2.intron3;Parent=g17158.t2;
OZ010655.1_Phania_funesta_genome_assembly,_chromosome:_4	AUGUSTUS	CDS	90889177	90889301	1	-	0	ID=g17158.t2.CDS4;Parent=g17158.t2;
OZ010655.1_Phania_funesta_genome_assembly,_chromosome:_4	AUGUSTUS	exon	90889177	90889301	.	-	.	ID=g17158.t2.exon4;Parent=g17158.t2;
OZ010655.1_Phania_funesta_genome_assembly,_chromosome:_4	AUGUSTUS	intron	90889302	90889968	1	-	.	ID=g17158.t2.intron4;Parent=g17158.t2;
OZ010655.1_Phania_funesta_genome_assembly,_chromosome:_4	AUGUSTUS	CDS	90889969	90890987	1	-	2	ID=g17158.t2.CDS5;Parent=g17158.t2;
OZ010655.1_Phania_funesta_genome_assembly,_chromosome:_4	AUGUSTUS	exon	90889969	90890987	.	-	.	ID=g17158.t2.exon5;Parent=g17158.t2;
OZ010655.1_Phania_funesta_genome_assembly,_chromosome:_4	AUGUSTUS	intron	90890988	90891045	1	-	.	ID=g17158.t2.intron5;Parent=g17158.t2;
OZ010655.1_Phania_funesta_genome_assembly,_chromosome:_4	AUGUSTUS	CDS	90891046	90891342	1	-	2	ID=g17158.t2.CDS6;Parent=g17158.t2;
OZ010655.1_Phania_funesta_genome_assembly,_chromosome:_4	AUGUSTUS	exon	90891046	90891342	.	-	.	ID=g17158.t2.exon6;Parent=g17158.t2;
OZ010655.1_Phania_funesta_genome_assembly,_chromosome:_4	AUGUSTUS	intron	90891343	90891398	1	-	.	ID=g17158.t2.intron6;Parent=g17158.t2;
OZ010655.1_Phania_funesta_genome_assembly,_chromosome:_4	AUGUSTUS	CDS	90891399	90891891	1	-	0	ID=g17158.t2.CDS7;Parent=g17158.t2;
OZ010655.1_Phania_funesta_genome_assembly,_chromosome:_4	AUGUSTUS	exon	90891399	90891891	.	-	.	ID=g17158.t2.exon7;Parent=g17158.t2;
OZ010655.1_Phania_funesta_genome_assembly,_chromosome:_4	AUGUSTUS	intron	90891892	90891955	1	-	.	ID=g17158.t2.intron7;Parent=g17158.t2;
OZ010655.1_Phania_funesta_genome_assembly,_chromosome:_4	AUGUSTUS	CDS	90891956	90892400	1	-	1	ID=g17158.t2.CDS8;Parent=g17158.t2;
OZ010655.1_Phania_funesta_genome_assembly,_chromosome:_4	AUGUSTUS	exon	90891956	90892400	.	-	.	ID=g17158.t2.exon8;Parent=g17158.t2;
OZ010655.1_Phania_funesta_genome_assembly,_chromosome:_4	AUGUSTUS	intron	90892401	90892600	1	-	.	ID=g17158.t2.intron8;Parent=g17158.t2;
OZ010655.1_Phania_funesta_genome_assembly,_chromosome:_4	AUGUSTUS	CDS	90892601	90893003	0.96	-	2	ID=g17158.t2.CDS9;Parent=g17158.t2;
OZ010655.1_Phania_funesta_genome_assembly,_chromosome:_4	AUGUSTUS	exon	90892601	90893003	.	-	.	ID=g17158.t2.exon9;Parent=g17158.t2;
OZ010655.1_Phania_funesta_genome_assembly,_chromosome:_4	AUGUSTUS	intron	90893004	90893151	0.53	-	.	ID=g17158.t2.intron9;Parent=g17158.t2;
OZ010655.1_Phania_funesta_genome_assembly,_chromosome:_4	AUGUSTUS	CDS	90893152	90893317	0.2	-	0	ID=g17158.t2.CDS10;Parent=g17158.t2;
OZ010655.1_Phania_funesta_genome_assembly,_chromosome:_4	AUGUSTUS	exon	90893152	90893317	.	-	.	ID=g17158.t2.exon10;Parent=g17158.t2;
OZ010655.1_Phania_funesta_genome_assembly,_chromosome:_4	AUGUSTUS	start_codon	90893315	90893317	.	-	0	ID=g17158.t2.start1;Parent=g17158.t2;
OZ010655.1_Phania_funesta_genome_assembly,_chromosome:_4	AUGUSTUS	gene	90914268	90926793	.	-	.	ID=g17159;
OZ010655.1_Phania_funesta_genome_assembly,_chromosome:_4	AUGUSTUS	mRNA	90914268	90926793	1	-	.	ID=g17159.t1;Parent=g17159;
OZ010655.1_Phania_funesta_genome_assembly,_chromosome:_4	AUGUSTUS	stop_codon	90914268	90914270	.	-	0	ID=g17159.t1.stop1;Parent=g17159.t1;
OZ010655.1_Phania_funesta_genome_assembly,_chromosome:_4	AUGUSTUS	CDS	90914268	90914356	1	-	2	ID=g17159.t1.CDS1;Parent=g17159.t1;
OZ010655.1_Phania_funesta_genome_assembly,_chromosome:_4	AUGUSTUS	exon	90914268	90914356	.	-	.	ID=g17159.t1.exon1;Parent=g17159.t1;
OZ010655.1_Phania_funesta_genome_assembly,_chromosome:_4	AUGUSTUS	intron	90914357	90914411	1	-	.	ID=g17159.t1.intron1;Parent=g17159.t1;
OZ010655.1_Phania_funesta_genome_assembly,_chromosome:_4	AUGUSTUS	CDS	90914412	90914689	1	-	1	ID=g17159.t1.CDS2;Parent=g17159.t1;
OZ010655.1_Phania_funesta_genome_assembly,_chromosome:_4	AUGUSTUS	exon	90914412	90914689	.	-	.	ID=g17159.t1.exon2;Parent=g17159.t1;
OZ010655.1_Phania_funesta_genome_assembly,_chromosome:_4	AUGUSTUS	intron	90914690	90914753	1	-	.	ID=g17159.t1.intron2;Parent=g17159.t1;
OZ010655.1_Phania_funesta_genome_assembly,_chromosome:_4	AUGUSTUS	CDS	90914754	90914933	1	-	1	ID=g17159.t1.CDS3;Parent=g17159.t1;
OZ010655.1_Phania_funesta_genome_assembly,_chromosome:_4	AUGUSTUS	exon	90914754	90914933	.	-	.	ID=g17159.t1.exon3;Parent=g17159.t1;
OZ010655.1_Phania_funesta_genome_assembly,_chromosome:_4	AUGUSTUS	intron	90914934	90916337	1	-	.	ID=g17159.t1.intron3;Parent=g17159.t1;
OZ010655.1_Phania_funesta_genome_assembly,_chromosome:_4	AUGUSTUS	CDS	90916338	90916462	1	-	0	ID=g17159.t1.CDS4;Parent=g17159.t1;
OZ010655.1_Phania_funesta_genome_assembly,_chromosome:_4	AUGUSTUS	exon	90916338	90916462	.	-	.	ID=g17159.t1.exon4;Parent=g17159.t1;
OZ010655.1_Phania_funesta_genome_assembly,_chromosome:_4	AUGUSTUS	intron	90916463	90916532	1	-	.	ID=g17159.t1.intron4;Parent=g17159.t1;
OZ010655.1_Phania_funesta_genome_assembly,_chromosome:_4	AUGUSTUS	CDS	90916533	90917817	1	-	1	ID=g17159.t1.CDS5;Parent=g17159.t1;
OZ010655.1_Phania_funesta_genome_assembly,_chromosome:_4	AUGUSTUS	exon	90916533	90917817	.	-	.	ID=g17159.t1.exon5;Parent=g17159.t1;
OZ010655.1_Phania_funesta_genome_assembly,_chromosome:_4	AUGUSTUS	intron	90917818	90917888	1	-	.	ID=g17159.t1.intron5;Parent=g17159.t1;
OZ010655.1_Phania_funesta_genome_assembly,_chromosome:_4	AUGUSTUS	CDS	90917889	90918048	1	-	2	ID=g17159.t1.CDS6;Parent=g17159.t1;
OZ010655.1_Phania_funesta_genome_assembly,_chromosome:_4	AUGUSTUS	exon	90917889	90918048	.	-	.	ID=g17159.t1.exon6;Parent=g17159.t1;
OZ010655.1_Phania_funesta_genome_assembly,_chromosome:_4	AUGUSTUS	intron	90918049	90918112	1	-	.	ID=g17159.t1.intron6;Parent=g17159.t1;
OZ010655.1_Phania_funesta_genome_assembly,_chromosome:_4	AUGUSTUS	CDS	90918113	90918272	1	-	0	ID=g17159.t1.CDS7;Parent=g17159.t1;
OZ010655.1_Phania_funesta_genome_assembly,_chromosome:_4	AUGUSTUS	exon	90918113	90918272	.	-	.	ID=g17159.t1.exon7;Parent=g17159.t1;
OZ010655.1_Phania_funesta_genome_assembly,_chromosome:_4	AUGUSTUS	intron	90918273	90920745	1	-	.	ID=g17159.t1.intron7;Parent=g17159.t1;
OZ010655.1_Phania_funesta_genome_assembly,_chromosome:_4	AUGUSTUS	CDS	90920746	90920882	1	-	2	ID=g17159.t1.CDS8;Parent=g17159.t1;
OZ010655.1_Phania_funesta_genome_assembly,_chromosome:_4	AUGUSTUS	exon	90920746	90920882	.	-	.	ID=g17159.t1.exon8;Parent=g17159.t1;
OZ010655.1_Phania_funesta_genome_assembly,_chromosome:_4	AUGUSTUS	intron	90920883	90920952	1	-	.	ID=g17159.t1.intron8;Parent=g17159.t1;
OZ010655.1_Phania_funesta_genome_assembly,_chromosome:_4	AUGUSTUS	CDS	90920953	90921442	1	-	0	ID=g17159.t1.CDS9;Parent=g17159.t1;
OZ010655.1_Phania_funesta_genome_assembly,_chromosome:_4	AUGUSTUS	exon	90920953	90921442	.	-	.	ID=g17159.t1.exon9;Parent=g17159.t1;
OZ010655.1_Phania_funesta_genome_assembly,_chromosome:_4	AUGUSTUS	intron	90921443	90921507	1	-	.	ID=g17159.t1.intron9;Parent=g17159.t1;
OZ010655.1_Phania_funesta_genome_assembly,_chromosome:_4	AUGUSTUS	CDS	90921508	90921729	1	-	0	ID=g17159.t1.CDS10;Parent=g17159.t1;
OZ010655.1_Phania_funesta_genome_assembly,_chromosome:_4	AUGUSTUS	exon	90921508	90921729	.	-	.	ID=g17159.t1.exon10;Parent=g17159.t1;
OZ010655.1_Phania_funesta_genome_assembly,_chromosome:_4	AUGUSTUS	intron	90921730	90921849	1	-	.	ID=g17159.t1.intron10;Parent=g17159.t1;
OZ010655.1_Phania_funesta_genome_assembly,_chromosome:_4	AUGUSTUS	CDS	90921850	90922069	1	-	1	ID=g17159.t1.CDS11;Parent=g17159.t1;
OZ010655.1_Phania_funesta_genome_assembly,_chromosome:_4	AUGUSTUS	exon	90921850	90922069	.	-	.	ID=g17159.t1.exon11;Parent=g17159.t1;
OZ010655.1_Phania_funesta_genome_assembly,_chromosome:_4	AUGUSTUS	intron	90922070	90922131	1	-	.	ID=g17159.t1.intron11;Parent=g17159.t1;
OZ010655.1_Phania_funesta_genome_assembly,_chromosome:_4	AUGUSTUS	CDS	90922132	90922552	1	-	2	ID=g17159.t1.CDS12;Parent=g17159.t1;
OZ010655.1_Phania_funesta_genome_assembly,_chromosome:_4	AUGUSTUS	exon	90922132	90922552	.	-	.	ID=g17159.t1.exon12;Parent=g17159.t1;
OZ010655.1_Phania_funesta_genome_assembly,_chromosome:_4	AUGUSTUS	intron	90922553	90926756	1	-	.	ID=g17159.t1.intron12;Parent=g17159.t1;
OZ010655.1_Phania_funesta_genome_assembly,_chromosome:_4	AUGUSTUS	CDS	90926757	90926793	1	-	0	ID=g17159.t1.CDS13;Parent=g17159.t1;
OZ010655.1_Phania_funesta_genome_assembly,_chromosome:_4	AUGUSTUS	exon	90926757	90926793	.	-	.	ID=g17159.t1.exon13;Parent=g17159.t1;
OZ010655.1_Phania_funesta_genome_assembly,_chromosome:_4	AUGUSTUS	start_codon	90926791	90926793	.	-	0	ID=g17159.t1.start1;Parent=g17159.t1;
OZ010655.1_Phania_funesta_genome_assembly,_chromosome:_4	AUGUSTUS	gene	90930544	90931128	.	+	.	ID=g17160;
OZ010655.1_Phania_funesta_genome_assembly,_chromosome:_4	AUGUSTUS	mRNA	90930544	90931128	1	+	.	ID=g17160.t1;Parent=g17160;
OZ010655.1_Phania_funesta_genome_assembly,_chromosome:_4	AUGUSTUS	start_codon	90930544	90930546	.	+	0	ID=g17160.t1.start1;Parent=g17160.t1;
OZ010655.1_Phania_funesta_genome_assembly,_chromosome:_4	AUGUSTUS	CDS	90930544	90931128	1	+	0	ID=g17160.t1.CDS1;Parent=g17160.t1;
OZ010655.1_Phania_funesta_genome_assembly,_chromosome:_4	AUGUSTUS	exon	90930544	90931128	.	+	.	ID=g17160.t1.exon1;Parent=g17160.t1;
OZ010655.1_Phania_funesta_genome_assembly,_chromosome:_4	AUGUSTUS	stop_codon	90931126	90931128	.	+	0	ID=g17160.t1.stop1;Parent=g17160.t1;
OZ010655.1_Phania_funesta_genome_assembly,_chromosome:_4	AUGUSTUS	gene	90934943	90935335	.	-	.	ID=g17161;
OZ010655.1_Phania_funesta_genome_assembly,_chromosome:_4	AUGUSTUS	mRNA	90934943	90935335	1	-	.	ID=g17161.t1;Parent=g17161;
OZ010655.1_Phania_funesta_genome_assembly,_chromosome:_4	AUGUSTUS	stop_codon	90934943	90934945	.	-	0	ID=g17161.t1.stop1;Parent=g17161.t1;
OZ010655.1_Phania_funesta_genome_assembly,_chromosome:_4	AUGUSTUS	CDS	90934943	90935335	1	-	0	ID=g17161.t1.CDS1;Parent=g17161.t1;
OZ010655.1_Phania_funesta_genome_assembly,_chromosome:_4	AUGUSTUS	exon	90934943	90935335	.	-	.	ID=g17161.t1.exon1;Parent=g17161.t1;
OZ010655.1_Phania_funesta_genome_assembly,_chromosome:_4	AUGUSTUS	start_codon	90935333	90935335	.	-	0	ID=g17161.t1.start1;Parent=g17161.t1;
OZ010655.1_Phania_funesta_genome_assembly,_chromosome:_4	AUGUSTUS	gene	90938023	90955389	.	-	.	ID=g17162;
OZ010655.1_Phania_funesta_genome_assembly,_chromosome:_4	AUGUSTUS	mRNA	90938023	90955389	1	-	.	ID=g17162.t1;Parent=g17162;
OZ010655.1_Phania_funesta_genome_assembly,_chromosome:_4	AUGUSTUS	stop_codon	90938023	90938025	.	-	0	ID=g17162.t1.stop1;Parent=g17162.t1;
OZ010655.1_Phania_funesta_genome_assembly,_chromosome:_4	AUGUSTUS	CDS	90938023	90938223	1	-	0	ID=g17162.t1.CDS1;Parent=g17162.t1;
OZ010655.1_Phania_funesta_genome_assembly,_chromosome:_4	AUGUSTUS	exon	90938023	90938223	.	-	.	ID=g17162.t1.exon1;Parent=g17162.t1;
OZ010655.1_Phania_funesta_genome_assembly,_chromosome:_4	AUGUSTUS	intron	90938224	90939775	1	-	.	ID=g17162.t1.intron1;Parent=g17162.t1;
OZ010655.1_Phania_funesta_genome_assembly,_chromosome:_4	AUGUSTUS	CDS	90939776	90939925	1	-	0	ID=g17162.t1.CDS2;Parent=g17162.t1;
OZ010655.1_Phania_funesta_genome_assembly,_chromosome:_4	AUGUSTUS	exon	90939776	90939925	.	-	.	ID=g17162.t1.exon2;Parent=g17162.t1;
OZ010655.1_Phania_funesta_genome_assembly,_chromosome:_4	AUGUSTUS	intron	90939926	90955248	1	-	.	ID=g17162.t1.intron2;Parent=g17162.t1;
OZ010655.1_Phania_funesta_genome_assembly,_chromosome:_4	AUGUSTUS	CDS	90955249	90955389	1	-	0	ID=g17162.t1.CDS3;Parent=g17162.t1;
OZ010655.1_Phania_funesta_genome_assembly,_chromosome:_4	AUGUSTUS	exon	90955249	90955389	.	-	.	ID=g17162.t1.exon3;Parent=g17162.t1;
OZ010655.1_Phania_funesta_genome_assembly,_chromosome:_4	AUGUSTUS	start_codon	90955387	90955389	.	-	0	ID=g17162.t1.start1;Parent=g17162.t1;
OZ010655.1_Phania_funesta_genome_assembly,_chromosome:_4	AUGUSTUS	gene	90961673	90964814	.	-	.	ID=g17163;
OZ010655.1_Phania_funesta_genome_assembly,_chromosome:_4	AUGUSTUS	mRNA	90961673	90964814	0.96	-	.	ID=g17163.t1;Parent=g17163;
OZ010655.1_Phania_funesta_genome_assembly,_chromosome:_4	AUGUSTUS	stop_codon	90961673	90961675	.	-	0	ID=g17163.t1.stop1;Parent=g17163.t1;
OZ010655.1_Phania_funesta_genome_assembly,_chromosome:_4	AUGUSTUS	CDS	90961673	90961924	1	-	0	ID=g17163.t1.CDS1;Parent=g17163.t1;
OZ010655.1_Phania_funesta_genome_assembly,_chromosome:_4	AUGUSTUS	exon	90961673	90961924	.	-	.	ID=g17163.t1.exon1;Parent=g17163.t1;
OZ010655.1_Phania_funesta_genome_assembly,_chromosome:_4	AUGUSTUS	intron	90961925	90962404	1	-	.	ID=g17163.t1.intron1;Parent=g17163.t1;
OZ010655.1_Phania_funesta_genome_assembly,_chromosome:_4	AUGUSTUS	CDS	90962405	90962584	1	-	0	ID=g17163.t1.CDS2;Parent=g17163.t1;
OZ010655.1_Phania_funesta_genome_assembly,_chromosome:_4	AUGUSTUS	exon	90962405	90962584	.	-	.	ID=g17163.t1.exon2;Parent=g17163.t1;
OZ010655.1_Phania_funesta_genome_assembly,_chromosome:_4	AUGUSTUS	intron	90962585	90962648	1	-	.	ID=g17163.t1.intron2;Parent=g17163.t1;
OZ010655.1_Phania_funesta_genome_assembly,_chromosome:_4	AUGUSTUS	CDS	90962649	90962760	1	-	1	ID=g17163.t1.CDS3;Parent=g17163.t1;
OZ010655.1_Phania_funesta_genome_assembly,_chromosome:_4	AUGUSTUS	exon	90962649	90962760	.	-	.	ID=g17163.t1.exon3;Parent=g17163.t1;
OZ010655.1_Phania_funesta_genome_assembly,_chromosome:_4	AUGUSTUS	intron	90962761	90962825	1	-	.	ID=g17163.t1.intron3;Parent=g17163.t1;
OZ010655.1_Phania_funesta_genome_assembly,_chromosome:_4	AUGUSTUS	CDS	90962826	90963055	1	-	0	ID=g17163.t1.CDS4;Parent=g17163.t1;
OZ010655.1_Phania_funesta_genome_assembly,_chromosome:_4	AUGUSTUS	exon	90962826	90963055	.	-	.	ID=g17163.t1.exon4;Parent=g17163.t1;
OZ010655.1_Phania_funesta_genome_assembly,_chromosome:_4	AUGUSTUS	intron	90963056	90963832	1	-	.	ID=g17163.t1.intron4;Parent=g17163.t1;
OZ010655.1_Phania_funesta_genome_assembly,_chromosome:_4	AUGUSTUS	CDS	90963833	90964233	1	-	2	ID=g17163.t1.CDS5;Parent=g17163.t1;
OZ010655.1_Phania_funesta_genome_assembly,_chromosome:_4	AUGUSTUS	exon	90963833	90964233	.	-	.	ID=g17163.t1.exon5;Parent=g17163.t1;
OZ010655.1_Phania_funesta_genome_assembly,_chromosome:_4	AUGUSTUS	intron	90964234	90964305	1	-	.	ID=g17163.t1.intron5;Parent=g17163.t1;
OZ010655.1_Phania_funesta_genome_assembly,_chromosome:_4	AUGUSTUS	CDS	90964306	90964496	1	-	1	ID=g17163.t1.CDS6;Parent=g17163.t1;
OZ010655.1_Phania_funesta_genome_assembly,_chromosome:_4	AUGUSTUS	exon	90964306	90964496	.	-	.	ID=g17163.t1.exon6;Parent=g17163.t1;
OZ010655.1_Phania_funesta_genome_assembly,_chromosome:_4	AUGUSTUS	intron	90964497	90964788	1	-	.	ID=g17163.t1.intron6;Parent=g17163.t1;
OZ010655.1_Phania_funesta_genome_assembly,_chromosome:_4	AUGUSTUS	CDS	90964789	90964814	0.96	-	0	ID=g17163.t1.CDS7;Parent=g17163.t1;
OZ010655.1_Phania_funesta_genome_assembly,_chromosome:_4	AUGUSTUS	exon	90964789	90964814	.	-	.	ID=g17163.t1.exon7;Parent=g17163.t1;
OZ010655.1_Phania_funesta_genome_assembly,_chromosome:_4	AUGUSTUS	start_codon	90964812	90964814	.	-	0	ID=g17163.t1.start1;Parent=g17163.t1;
OZ010655.1_Phania_funesta_genome_assembly,_chromosome:_4	AUGUSTUS	gene	90965664	90969815	.	+	.	ID=g17164;
OZ010655.1_Phania_funesta_genome_assembly,_chromosome:_4	AUGUSTUS	mRNA	90965664	90969815	1	+	.	ID=g17164.t1;Parent=g17164;
OZ010655.1_Phania_funesta_genome_assembly,_chromosome:_4	AUGUSTUS	start_codon	90965664	90965666	.	+	0	ID=g17164.t1.start1;Parent=g17164.t1;
OZ010655.1_Phania_funesta_genome_assembly,_chromosome:_4	AUGUSTUS	CDS	90965664	90965862	1	+	0	ID=g17164.t1.CDS1;Parent=g17164.t1;
OZ010655.1_Phania_funesta_genome_assembly,_chromosome:_4	AUGUSTUS	exon	90965664	90965862	.	+	.	ID=g17164.t1.exon1;Parent=g17164.t1;
OZ010655.1_Phania_funesta_genome_assembly,_chromosome:_4	AUGUSTUS	intron	90965863	90965930	1	+	.	ID=g17164.t1.intron1;Parent=g17164.t1;
OZ010655.1_Phania_funesta_genome_assembly,_chromosome:_4	AUGUSTUS	CDS	90965931	90966039	1	+	2	ID=g17164.t1.CDS2;Parent=g17164.t1;
OZ010655.1_Phania_funesta_genome_assembly,_chromosome:_4	AUGUSTUS	exon	90965931	90966039	.	+	.	ID=g17164.t1.exon2;Parent=g17164.t1;
OZ010655.1_Phania_funesta_genome_assembly,_chromosome:_4	AUGUSTUS	intron	90966040	90966107	1	+	.	ID=g17164.t1.intron2;Parent=g17164.t1;
OZ010655.1_Phania_funesta_genome_assembly,_chromosome:_4	AUGUSTUS	CDS	90966108	90966415	1	+	1	ID=g17164.t1.CDS3;Parent=g17164.t1;
OZ010655.1_Phania_funesta_genome_assembly,_chromosome:_4	AUGUSTUS	exon	90966108	90966415	.	+	.	ID=g17164.t1.exon3;Parent=g17164.t1;
OZ010655.1_Phania_funesta_genome_assembly,_chromosome:_4	AUGUSTUS	intron	90966416	90966476	1	+	.	ID=g17164.t1.intron3;Parent=g17164.t1;
OZ010655.1_Phania_funesta_genome_assembly,_chromosome:_4	AUGUSTUS	CDS	90966477	90966730	1	+	2	ID=g17164.t1.CDS4;Parent=g17164.t1;
OZ010655.1_Phania_funesta_genome_assembly,_chromosome:_4	AUGUSTUS	exon	90966477	90966730	.	+	.	ID=g17164.t1.exon4;Parent=g17164.t1;
OZ010655.1_Phania_funesta_genome_assembly,_chromosome:_4	AUGUSTUS	intron	90966731	90966791	1	+	.	ID=g17164.t1.intron4;Parent=g17164.t1;
OZ010655.1_Phania_funesta_genome_assembly,_chromosome:_4	AUGUSTUS	CDS	90966792	90966929	1	+	0	ID=g17164.t1.CDS5;Parent=g17164.t1;
OZ010655.1_Phania_funesta_genome_assembly,_chromosome:_4	AUGUSTUS	exon	90966792	90966929	.	+	.	ID=g17164.t1.exon5;Parent=g17164.t1;
OZ010655.1_Phania_funesta_genome_assembly,_chromosome:_4	AUGUSTUS	intron	90966930	90966988	1	+	.	ID=g17164.t1.intron5;Parent=g17164.t1;
OZ010655.1_Phania_funesta_genome_assembly,_chromosome:_4	AUGUSTUS	CDS	90966989	90967671	1	+	0	ID=g17164.t1.CDS6;Parent=g17164.t1;
OZ010655.1_Phania_funesta_genome_assembly,_chromosome:_4	AUGUSTUS	exon	90966989	90967671	.	+	.	ID=g17164.t1.exon6;Parent=g17164.t1;
OZ010655.1_Phania_funesta_genome_assembly,_chromosome:_4	AUGUSTUS	intron	90967672	90967768	1	+	.	ID=g17164.t1.intron6;Parent=g17164.t1;
OZ010655.1_Phania_funesta_genome_assembly,_chromosome:_4	AUGUSTUS	CDS	90967769	90967955	1	+	1	ID=g17164.t1.CDS7;Parent=g17164.t1;
OZ010655.1_Phania_funesta_genome_assembly,_chromosome:_4	AUGUSTUS	exon	90967769	90967955	.	+	.	ID=g17164.t1.exon7;Parent=g17164.t1;
OZ010655.1_Phania_funesta_genome_assembly,_chromosome:_4	AUGUSTUS	intron	90967956	90968017	1	+	.	ID=g17164.t1.intron7;Parent=g17164.t1;
OZ010655.1_Phania_funesta_genome_assembly,_chromosome:_4	AUGUSTUS	CDS	90968018	90968263	1	+	0	ID=g17164.t1.CDS8;Parent=g17164.t1;
OZ010655.1_Phania_funesta_genome_assembly,_chromosome:_4	AUGUSTUS	exon	90968018	90968263	.	+	.	ID=g17164.t1.exon8;Parent=g17164.t1;
OZ010655.1_Phania_funesta_genome_assembly,_chromosome:_4	AUGUSTUS	intron	90968264	90969077	1	+	.	ID=g17164.t1.intron8;Parent=g17164.t1;
OZ010655.1_Phania_funesta_genome_assembly,_chromosome:_4	AUGUSTUS	CDS	90969078	90969815	1	+	0	ID=g17164.t1.CDS9;Parent=g17164.t1;
OZ010655.1_Phania_funesta_genome_assembly,_chromosome:_4	AUGUSTUS	exon	90969078	90969815	.	+	.	ID=g17164.t1.exon9;Parent=g17164.t1;
OZ010655.1_Phania_funesta_genome_assembly,_chromosome:_4	AUGUSTUS	stop_codon	90969813	90969815	.	+	0	ID=g17164.t1.stop1;Parent=g17164.t1;
OZ010655.1_Phania_funesta_genome_assembly,_chromosome:_4	AUGUSTUS	gene	90976059	90978451	.	+	.	ID=g17165;
OZ010655.1_Phania_funesta_genome_assembly,_chromosome:_4	AUGUSTUS	mRNA	90976059	90978451	1	+	.	ID=g17165.t1;Parent=g17165;
OZ010655.1_Phania_funesta_genome_assembly,_chromosome:_4	AUGUSTUS	start_codon	90976059	90976061	.	+	0	ID=g17165.t1.start1;Parent=g17165.t1;
OZ010655.1_Phania_funesta_genome_assembly,_chromosome:_4	AUGUSTUS	CDS	90976059	90976185	1	+	0	ID=g17165.t1.CDS1;Parent=g17165.t1;
OZ010655.1_Phania_funesta_genome_assembly,_chromosome:_4	AUGUSTUS	exon	90976059	90976185	.	+	.	ID=g17165.t1.exon1;Parent=g17165.t1;
OZ010655.1_Phania_funesta_genome_assembly,_chromosome:_4	AUGUSTUS	intron	90976186	90976775	1	+	.	ID=g17165.t1.intron1;Parent=g17165.t1;
OZ010655.1_Phania_funesta_genome_assembly,_chromosome:_4	AUGUSTUS	CDS	90976776	90977284	1	+	2	ID=g17165.t1.CDS2;Parent=g17165.t1;
OZ010655.1_Phania_funesta_genome_assembly,_chromosome:_4	AUGUSTUS	exon	90976776	90977284	.	+	.	ID=g17165.t1.exon2;Parent=g17165.t1;
OZ010655.1_Phania_funesta_genome_assembly,_chromosome:_4	AUGUSTUS	intron	90977285	90978034	1	+	.	ID=g17165.t1.intron2;Parent=g17165.t1;
OZ010655.1_Phania_funesta_genome_assembly,_chromosome:_4	AUGUSTUS	CDS	90978035	90978451	1	+	0	ID=g17165.t1.CDS3;Parent=g17165.t1;
OZ010655.1_Phania_funesta_genome_assembly,_chromosome:_4	AUGUSTUS	exon	90978035	90978451	.	+	.	ID=g17165.t1.exon3;Parent=g17165.t1;
OZ010655.1_Phania_funesta_genome_assembly,_chromosome:_4	AUGUSTUS	stop_codon	90978449	90978451	.	+	0	ID=g17165.t1.stop1;Parent=g17165.t1;
OZ010655.1_Phania_funesta_genome_assembly,_chromosome:_4	AUGUSTUS	gene	90985122	90992719	.	-	.	ID=g17166;
OZ010655.1_Phania_funesta_genome_assembly,_chromosome:_4	AUGUSTUS	mRNA	90985122	90992719	1	-	.	ID=g17166.t1;Parent=g17166;
OZ010655.1_Phania_funesta_genome_assembly,_chromosome:_4	AUGUSTUS	stop_codon	90985122	90985124	.	-	0	ID=g17166.t1.stop1;Parent=g17166.t1;
OZ010655.1_Phania_funesta_genome_assembly,_chromosome:_4	AUGUSTUS	CDS	90985122	90985309	1	-	2	ID=g17166.t1.CDS1;Parent=g17166.t1;
OZ010655.1_Phania_funesta_genome_assembly,_chromosome:_4	AUGUSTUS	exon	90985122	90985309	.	-	.	ID=g17166.t1.exon1;Parent=g17166.t1;
OZ010655.1_Phania_funesta_genome_assembly,_chromosome:_4	AUGUSTUS	intron	90985310	90989061	1	-	.	ID=g17166.t1.intron1;Parent=g17166.t1;
OZ010655.1_Phania_funesta_genome_assembly,_chromosome:_4	AUGUSTUS	CDS	90989062	90989162	1	-	1	ID=g17166.t1.CDS2;Parent=g17166.t1;
OZ010655.1_Phania_funesta_genome_assembly,_chromosome:_4	AUGUSTUS	exon	90989062	90989162	.	-	.	ID=g17166.t1.exon2;Parent=g17166.t1;
OZ010655.1_Phania_funesta_genome_assembly,_chromosome:_4	AUGUSTUS	intron	90989163	90989228	1	-	.	ID=g17166.t1.intron2;Parent=g17166.t1;
OZ010655.1_Phania_funesta_genome_assembly,_chromosome:_4	AUGUSTUS	CDS	90989229	90989606	1	-	1	ID=g17166.t1.CDS3;Parent=g17166.t1;
OZ010655.1_Phania_funesta_genome_assembly,_chromosome:_4	AUGUSTUS	exon	90989229	90989606	.	-	.	ID=g17166.t1.exon3;Parent=g17166.t1;
OZ010655.1_Phania_funesta_genome_assembly,_chromosome:_4	AUGUSTUS	intron	90989607	90989669	1	-	.	ID=g17166.t1.intron3;Parent=g17166.t1;
OZ010655.1_Phania_funesta_genome_assembly,_chromosome:_4	AUGUSTUS	CDS	90989670	90989834	1	-	1	ID=g17166.t1.CDS4;Parent=g17166.t1;
OZ010655.1_Phania_funesta_genome_assembly,_chromosome:_4	AUGUSTUS	exon	90989670	90989834	.	-	.	ID=g17166.t1.exon4;Parent=g17166.t1;
OZ010655.1_Phania_funesta_genome_assembly,_chromosome:_4	AUGUSTUS	intron	90989835	90989896	1	-	.	ID=g17166.t1.intron4;Parent=g17166.t1;
OZ010655.1_Phania_funesta_genome_assembly,_chromosome:_4	AUGUSTUS	CDS	90989897	90990473	1	-	2	ID=g17166.t1.CDS5;Parent=g17166.t1;
OZ010655.1_Phania_funesta_genome_assembly,_chromosome:_4	AUGUSTUS	exon	90989897	90990473	.	-	.	ID=g17166.t1.exon5;Parent=g17166.t1;
OZ010655.1_Phania_funesta_genome_assembly,_chromosome:_4	AUGUSTUS	intron	90990474	90990537	1	-	.	ID=g17166.t1.intron5;Parent=g17166.t1;
OZ010655.1_Phania_funesta_genome_assembly,_chromosome:_4	AUGUSTUS	CDS	90990538	90992719	1	-	0	ID=g17166.t1.CDS6;Parent=g17166.t1;
OZ010655.1_Phania_funesta_genome_assembly,_chromosome:_4	AUGUSTUS	exon	90990538	90992719	.	-	.	ID=g17166.t1.exon6;Parent=g17166.t1;
OZ010655.1_Phania_funesta_genome_assembly,_chromosome:_4	AUGUSTUS	start_codon	90992717	90992719	.	-	0	ID=g17166.t1.start1;Parent=g17166.t1;
OZ010655.1_Phania_funesta_genome_assembly,_chromosome:_4	AUGUSTUS	gene	91019714	91022125	.	-	.	ID=g17167;
OZ010655.1_Phania_funesta_genome_assembly,_chromosome:_4	AUGUSTUS	mRNA	91019714	91022125	1	-	.	ID=g17167.t1;Parent=g17167;
OZ010655.1_Phania_funesta_genome_assembly,_chromosome:_4	AUGUSTUS	stop_codon	91019714	91019716	.	-	0	ID=g17167.t1.stop1;Parent=g17167.t1;
OZ010655.1_Phania_funesta_genome_assembly,_chromosome:_4	AUGUSTUS	CDS	91019714	91019847	1	-	2	ID=g17167.t1.CDS1;Parent=g17167.t1;
OZ010655.1_Phania_funesta_genome_assembly,_chromosome:_4	AUGUSTUS	exon	91019714	91019847	.	-	.	ID=g17167.t1.exon1;Parent=g17167.t1;
OZ010655.1_Phania_funesta_genome_assembly,_chromosome:_4	AUGUSTUS	intron	91019848	91022052	1	-	.	ID=g17167.t1.intron1;Parent=g17167.t1;
OZ010655.1_Phania_funesta_genome_assembly,_chromosome:_4	AUGUSTUS	CDS	91022053	91022125	1	-	0	ID=g17167.t1.CDS2;Parent=g17167.t1;
OZ010655.1_Phania_funesta_genome_assembly,_chromosome:_4	AUGUSTUS	exon	91022053	91022125	.	-	.	ID=g17167.t1.exon2;Parent=g17167.t1;
OZ010655.1_Phania_funesta_genome_assembly,_chromosome:_4	AUGUSTUS	start_codon	91022123	91022125	.	-	0	ID=g17167.t1.start1;Parent=g17167.t1;
OZ010655.1_Phania_funesta_genome_assembly,_chromosome:_4	AUGUSTUS	gene	91024992	91029202	.	+	.	ID=g17168;
OZ010655.1_Phania_funesta_genome_assembly,_chromosome:_4	AUGUSTUS	mRNA	91024992	91029202	1	+	.	ID=g17168.t1;Parent=g17168;
OZ010655.1_Phania_funesta_genome_assembly,_chromosome:_4	AUGUSTUS	start_codon	91024992	91024994	.	+	0	ID=g17168.t1.start1;Parent=g17168.t1;
OZ010655.1_Phania_funesta_genome_assembly,_chromosome:_4	AUGUSTUS	CDS	91024992	91025040	1	+	0	ID=g17168.t1.CDS1;Parent=g17168.t1;
OZ010655.1_Phania_funesta_genome_assembly,_chromosome:_4	AUGUSTUS	exon	91024992	91025040	.	+	.	ID=g17168.t1.exon1;Parent=g17168.t1;
OZ010655.1_Phania_funesta_genome_assembly,_chromosome:_4	AUGUSTUS	intron	91025041	91025206	1	+	.	ID=g17168.t1.intron1;Parent=g17168.t1;
OZ010655.1_Phania_funesta_genome_assembly,_chromosome:_4	AUGUSTUS	CDS	91025207	91029079	1	+	2	ID=g17168.t1.CDS2;Parent=g17168.t1;
OZ010655.1_Phania_funesta_genome_assembly,_chromosome:_4	AUGUSTUS	exon	91025207	91029079	.	+	.	ID=g17168.t1.exon2;Parent=g17168.t1;
OZ010655.1_Phania_funesta_genome_assembly,_chromosome:_4	AUGUSTUS	intron	91029080	91029143	1	+	.	ID=g17168.t1.intron2;Parent=g17168.t1;
OZ010655.1_Phania_funesta_genome_assembly,_chromosome:_4	AUGUSTUS	CDS	91029144	91029202	1	+	2	ID=g17168.t1.CDS3;Parent=g17168.t1;
OZ010655.1_Phania_funesta_genome_assembly,_chromosome:_4	AUGUSTUS	exon	91029144	91029202	.	+	.	ID=g17168.t1.exon3;Parent=g17168.t1;
OZ010655.1_Phania_funesta_genome_assembly,_chromosome:_4	AUGUSTUS	stop_codon	91029200	91029202	.	+	0	ID=g17168.t1.stop1;Parent=g17168.t1;
OZ010655.1_Phania_funesta_genome_assembly,_chromosome:_4	AUGUSTUS	gene	91064554	91067741	.	-	.	ID=g17169;
OZ010655.1_Phania_funesta_genome_assembly,_chromosome:_4	AUGUSTUS	mRNA	91064554	91067741	1	-	.	ID=g17169.t1;Parent=g17169;
OZ010655.1_Phania_funesta_genome_assembly,_chromosome:_4	AUGUSTUS	stop_codon	91064554	91064556	.	-	0	ID=g17169.t1.stop1;Parent=g17169.t1;
OZ010655.1_Phania_funesta_genome_assembly,_chromosome:_4	AUGUSTUS	CDS	91064554	91064612	1	-	2	ID=g17169.t1.CDS1;Parent=g17169.t1;
OZ010655.1_Phania_funesta_genome_assembly,_chromosome:_4	AUGUSTUS	exon	91064554	91064612	.	-	.	ID=g17169.t1.exon1;Parent=g17169.t1;
OZ010655.1_Phania_funesta_genome_assembly,_chromosome:_4	AUGUSTUS	intron	91064613	91064674	1	-	.	ID=g17169.t1.intron1;Parent=g17169.t1;
OZ010655.1_Phania_funesta_genome_assembly,_chromosome:_4	AUGUSTUS	CDS	91064675	91064766	1	-	1	ID=g17169.t1.CDS2;Parent=g17169.t1;
OZ010655.1_Phania_funesta_genome_assembly,_chromosome:_4	AUGUSTUS	exon	91064675	91064766	.	-	.	ID=g17169.t1.exon2;Parent=g17169.t1;
OZ010655.1_Phania_funesta_genome_assembly,_chromosome:_4	AUGUSTUS	intron	91064767	91065012	1	-	.	ID=g17169.t1.intron2;Parent=g17169.t1;
OZ010655.1_Phania_funesta_genome_assembly,_chromosome:_4	AUGUSTUS	CDS	91065013	91065137	1	-	0	ID=g17169.t1.CDS3;Parent=g17169.t1;
OZ010655.1_Phania_funesta_genome_assembly,_chromosome:_4	AUGUSTUS	exon	91065013	91065137	.	-	.	ID=g17169.t1.exon3;Parent=g17169.t1;
OZ010655.1_Phania_funesta_genome_assembly,_chromosome:_4	AUGUSTUS	intron	91065138	91065875	1	-	.	ID=g17169.t1.intron3;Parent=g17169.t1;
OZ010655.1_Phania_funesta_genome_assembly,_chromosome:_4	AUGUSTUS	CDS	91065876	91066923	1	-	1	ID=g17169.t1.CDS4;Parent=g17169.t1;
OZ010655.1_Phania_funesta_genome_assembly,_chromosome:_4	AUGUSTUS	exon	91065876	91066923	.	-	.	ID=g17169.t1.exon4;Parent=g17169.t1;
OZ010655.1_Phania_funesta_genome_assembly,_chromosome:_4	AUGUSTUS	intron	91066924	91066978	1	-	.	ID=g17169.t1.intron4;Parent=g17169.t1;
OZ010655.1_Phania_funesta_genome_assembly,_chromosome:_4	AUGUSTUS	CDS	91066979	91067373	1	-	0	ID=g17169.t1.CDS5;Parent=g17169.t1;
OZ010655.1_Phania_funesta_genome_assembly,_chromosome:_4	AUGUSTUS	exon	91066979	91067373	.	-	.	ID=g17169.t1.exon5;Parent=g17169.t1;
OZ010655.1_Phania_funesta_genome_assembly,_chromosome:_4	AUGUSTUS	intron	91067374	91067450	1	-	.	ID=g17169.t1.intron5;Parent=g17169.t1;
OZ010655.1_Phania_funesta_genome_assembly,_chromosome:_4	AUGUSTUS	CDS	91067451	91067741	1	-	0	ID=g17169.t1.CDS6;Parent=g17169.t1;
OZ010655.1_Phania_funesta_genome_assembly,_chromosome:_4	AUGUSTUS	exon	91067451	91067741	.	-	.	ID=g17169.t1.exon6;Parent=g17169.t1;
OZ010655.1_Phania_funesta_genome_assembly,_chromosome:_4	AUGUSTUS	start_codon	91067739	91067741	.	-	0	ID=g17169.t1.start1;Parent=g17169.t1;
OZ010655.1_Phania_funesta_genome_assembly,_chromosome:_4	AUGUSTUS	gene	91103085	91104989	.	-	.	ID=g17170;
OZ010655.1_Phania_funesta_genome_assembly,_chromosome:_4	AUGUSTUS	mRNA	91103085	91104989	1	-	.	ID=g17170.t1;Parent=g17170;
OZ010655.1_Phania_funesta_genome_assembly,_chromosome:_4	AUGUSTUS	stop_codon	91103085	91103087	.	-	0	ID=g17170.t1.stop1;Parent=g17170.t1;
OZ010655.1_Phania_funesta_genome_assembly,_chromosome:_4	AUGUSTUS	CDS	91103085	91103156	1	-	0	ID=g17170.t1.CDS1;Parent=g17170.t1;
OZ010655.1_Phania_funesta_genome_assembly,_chromosome:_4	AUGUSTUS	exon	91103085	91103156	.	-	.	ID=g17170.t1.exon1;Parent=g17170.t1;
OZ010655.1_Phania_funesta_genome_assembly,_chromosome:_4	AUGUSTUS	intron	91103157	91103942	1	-	.	ID=g17170.t1.intron1;Parent=g17170.t1;
OZ010655.1_Phania_funesta_genome_assembly,_chromosome:_4	AUGUSTUS	CDS	91103943	91104410	1	-	0	ID=g17170.t1.CDS2;Parent=g17170.t1;
OZ010655.1_Phania_funesta_genome_assembly,_chromosome:_4	AUGUSTUS	exon	91103943	91104410	.	-	.	ID=g17170.t1.exon2;Parent=g17170.t1;
OZ010655.1_Phania_funesta_genome_assembly,_chromosome:_4	AUGUSTUS	intron	91104411	91104460	1	-	.	ID=g17170.t1.intron2;Parent=g17170.t1;
OZ010655.1_Phania_funesta_genome_assembly,_chromosome:_4	AUGUSTUS	CDS	91104461	91104640	1	-	0	ID=g17170.t1.CDS3;Parent=g17170.t1;
OZ010655.1_Phania_funesta_genome_assembly,_chromosome:_4	AUGUSTUS	exon	91104461	91104640	.	-	.	ID=g17170.t1.exon3;Parent=g17170.t1;
OZ010655.1_Phania_funesta_genome_assembly,_chromosome:_4	AUGUSTUS	intron	91104641	91104830	1	-	.	ID=g17170.t1.intron3;Parent=g17170.t1;
OZ010655.1_Phania_funesta_genome_assembly,_chromosome:_4	AUGUSTUS	CDS	91104831	91104989	1	-	0	ID=g17170.t1.CDS4;Parent=g17170.t1;
OZ010655.1_Phania_funesta_genome_assembly,_chromosome:_4	AUGUSTUS	exon	91104831	91104989	.	-	.	ID=g17170.t1.exon4;Parent=g17170.t1;
OZ010655.1_Phania_funesta_genome_assembly,_chromosome:_4	AUGUSTUS	start_codon	91104987	91104989	.	-	0	ID=g17170.t1.start1;Parent=g17170.t1;
OZ010655.1_Phania_funesta_genome_assembly,_chromosome:_4	AUGUSTUS	gene	91107513	91107857	.	+	.	ID=g17171;
OZ010655.1_Phania_funesta_genome_assembly,_chromosome:_4	AUGUSTUS	mRNA	91107513	91107857	0.69	+	.	ID=g17171.t1;Parent=g17171;
OZ010655.1_Phania_funesta_genome_assembly,_chromosome:_4	AUGUSTUS	start_codon	91107513	91107515	.	+	0	ID=g17171.t1.start1;Parent=g17171.t1;
OZ010655.1_Phania_funesta_genome_assembly,_chromosome:_4	AUGUSTUS	CDS	91107513	91107857	0.69	+	0	ID=g17171.t1.CDS1;Parent=g17171.t1;
OZ010655.1_Phania_funesta_genome_assembly,_chromosome:_4	AUGUSTUS	exon	91107513	91107857	.	+	.	ID=g17171.t1.exon1;Parent=g17171.t1;
OZ010655.1_Phania_funesta_genome_assembly,_chromosome:_4	AUGUSTUS	stop_codon	91107855	91107857	.	+	0	ID=g17171.t1.stop1;Parent=g17171.t1;
OZ010655.1_Phania_funesta_genome_assembly,_chromosome:_4	AUGUSTUS	gene	91110074	91111694	.	+	.	ID=g17172;
OZ010655.1_Phania_funesta_genome_assembly,_chromosome:_4	AUGUSTUS	mRNA	91110074	91111694	1	+	.	ID=g17172.t1;Parent=g17172;
OZ010655.1_Phania_funesta_genome_assembly,_chromosome:_4	AUGUSTUS	start_codon	91110074	91110076	.	+	0	ID=g17172.t1.start1;Parent=g17172.t1;
OZ010655.1_Phania_funesta_genome_assembly,_chromosome:_4	AUGUSTUS	CDS	91110074	91110273	1	+	0	ID=g17172.t1.CDS1;Parent=g17172.t1;
OZ010655.1_Phania_funesta_genome_assembly,_chromosome:_4	AUGUSTUS	exon	91110074	91110273	.	+	.	ID=g17172.t1.exon1;Parent=g17172.t1;
OZ010655.1_Phania_funesta_genome_assembly,_chromosome:_4	AUGUSTUS	intron	91110274	91110421	1	+	.	ID=g17172.t1.intron1;Parent=g17172.t1;
OZ010655.1_Phania_funesta_genome_assembly,_chromosome:_4	AUGUSTUS	CDS	91110422	91111080	1	+	1	ID=g17172.t1.CDS2;Parent=g17172.t1;
OZ010655.1_Phania_funesta_genome_assembly,_chromosome:_4	AUGUSTUS	exon	91110422	91111080	.	+	.	ID=g17172.t1.exon2;Parent=g17172.t1;
OZ010655.1_Phania_funesta_genome_assembly,_chromosome:_4	AUGUSTUS	intron	91111081	91111149	1	+	.	ID=g17172.t1.intron2;Parent=g17172.t1;
OZ010655.1_Phania_funesta_genome_assembly,_chromosome:_4	AUGUSTUS	CDS	91111150	91111694	1	+	2	ID=g17172.t1.CDS3;Parent=g17172.t1;
OZ010655.1_Phania_funesta_genome_assembly,_chromosome:_4	AUGUSTUS	exon	91111150	91111694	.	+	.	ID=g17172.t1.exon3;Parent=g17172.t1;
OZ010655.1_Phania_funesta_genome_assembly,_chromosome:_4	AUGUSTUS	stop_codon	91111692	91111694	.	+	0	ID=g17172.t1.stop1;Parent=g17172.t1;
OZ010655.1_Phania_funesta_genome_assembly,_chromosome:_4	AUGUSTUS	gene	91111938	91117427	.	-	.	ID=g17173;
OZ010655.1_Phania_funesta_genome_assembly,_chromosome:_4	AUGUSTUS	mRNA	91111938	91117427	1	-	.	ID=g17173.t1;Parent=g17173;
OZ010655.1_Phania_funesta_genome_assembly,_chromosome:_4	AUGUSTUS	stop_codon	91111938	91111940	.	-	0	ID=g17173.t1.stop1;Parent=g17173.t1;
OZ010655.1_Phania_funesta_genome_assembly,_chromosome:_4	AUGUSTUS	CDS	91111938	91112155	1	-	2	ID=g17173.t1.CDS1;Parent=g17173.t1;
OZ010655.1_Phania_funesta_genome_assembly,_chromosome:_4	AUGUSTUS	exon	91111938	91112155	.	-	.	ID=g17173.t1.exon1;Parent=g17173.t1;
OZ010655.1_Phania_funesta_genome_assembly,_chromosome:_4	AUGUSTUS	intron	91112156	91114611	1	-	.	ID=g17173.t1.intron1;Parent=g17173.t1;
OZ010655.1_Phania_funesta_genome_assembly,_chromosome:_4	AUGUSTUS	CDS	91114612	91114734	1	-	2	ID=g17173.t1.CDS2;Parent=g17173.t1;
OZ010655.1_Phania_funesta_genome_assembly,_chromosome:_4	AUGUSTUS	exon	91114612	91114734	.	-	.	ID=g17173.t1.exon2;Parent=g17173.t1;
OZ010655.1_Phania_funesta_genome_assembly,_chromosome:_4	AUGUSTUS	intron	91114735	91114791	1	-	.	ID=g17173.t1.intron2;Parent=g17173.t1;
OZ010655.1_Phania_funesta_genome_assembly,_chromosome:_4	AUGUSTUS	CDS	91114792	91115016	1	-	2	ID=g17173.t1.CDS3;Parent=g17173.t1;
OZ010655.1_Phania_funesta_genome_assembly,_chromosome:_4	AUGUSTUS	exon	91114792	91115016	.	-	.	ID=g17173.t1.exon3;Parent=g17173.t1;
OZ010655.1_Phania_funesta_genome_assembly,_chromosome:_4	AUGUSTUS	intron	91115017	91116483	1	-	.	ID=g17173.t1.intron3;Parent=g17173.t1;
OZ010655.1_Phania_funesta_genome_assembly,_chromosome:_4	AUGUSTUS	CDS	91116484	91117090	1	-	0	ID=g17173.t1.CDS4;Parent=g17173.t1;
OZ010655.1_Phania_funesta_genome_assembly,_chromosome:_4	AUGUSTUS	exon	91116484	91117090	.	-	.	ID=g17173.t1.exon4;Parent=g17173.t1;
OZ010655.1_Phania_funesta_genome_assembly,_chromosome:_4	AUGUSTUS	intron	91117091	91117157	1	-	.	ID=g17173.t1.intron4;Parent=g17173.t1;
OZ010655.1_Phania_funesta_genome_assembly,_chromosome:_4	AUGUSTUS	CDS	91117158	91117427	1	-	0	ID=g17173.t1.CDS5;Parent=g17173.t1;
OZ010655.1_Phania_funesta_genome_assembly,_chromosome:_4	AUGUSTUS	exon	91117158	91117427	.	-	.	ID=g17173.t1.exon5;Parent=g17173.t1;
OZ010655.1_Phania_funesta_genome_assembly,_chromosome:_4	AUGUSTUS	start_codon	91117425	91117427	.	-	0	ID=g17173.t1.start1;Parent=g17173.t1;
OZ010655.1_Phania_funesta_genome_assembly,_chromosome:_4	AUGUSTUS	mRNA	91113914	91117427	1	-	.	ID=g17173.t2;Parent=g17173;
OZ010655.1_Phania_funesta_genome_assembly,_chromosome:_4	AUGUSTUS	stop_codon	91113914	91113916	.	-	0	ID=g17173.t2.stop1;Parent=g17173.t2;
OZ010655.1_Phania_funesta_genome_assembly,_chromosome:_4	AUGUSTUS	CDS	91113914	91114119	1	-	2	ID=g17173.t2.CDS1;Parent=g17173.t2;
OZ010655.1_Phania_funesta_genome_assembly,_chromosome:_4	AUGUSTUS	exon	91113914	91114119	.	-	.	ID=g17173.t2.exon1;Parent=g17173.t2;
OZ010655.1_Phania_funesta_genome_assembly,_chromosome:_4	AUGUSTUS	intron	91114120	91114611	1	-	.	ID=g17173.t2.intron1;Parent=g17173.t2;
OZ010655.1_Phania_funesta_genome_assembly,_chromosome:_4	AUGUSTUS	CDS	91114612	91114734	1	-	2	ID=g17173.t2.CDS2;Parent=g17173.t2;
OZ010655.1_Phania_funesta_genome_assembly,_chromosome:_4	AUGUSTUS	exon	91114612	91114734	.	-	.	ID=g17173.t2.exon2;Parent=g17173.t2;
OZ010655.1_Phania_funesta_genome_assembly,_chromosome:_4	AUGUSTUS	intron	91114735	91114791	1	-	.	ID=g17173.t2.intron2;Parent=g17173.t2;
OZ010655.1_Phania_funesta_genome_assembly,_chromosome:_4	AUGUSTUS	CDS	91114792	91115016	1	-	2	ID=g17173.t2.CDS3;Parent=g17173.t2;
OZ010655.1_Phania_funesta_genome_assembly,_chromosome:_4	AUGUSTUS	exon	91114792	91115016	.	-	.	ID=g17173.t2.exon3;Parent=g17173.t2;
OZ010655.1_Phania_funesta_genome_assembly,_chromosome:_4	AUGUSTUS	intron	91115017	91116483	1	-	.	ID=g17173.t2.intron3;Parent=g17173.t2;
OZ010655.1_Phania_funesta_genome_assembly,_chromosome:_4	AUGUSTUS	CDS	91116484	91117090	1	-	0	ID=g17173.t2.CDS4;Parent=g17173.t2;
OZ010655.1_Phania_funesta_genome_assembly,_chromosome:_4	AUGUSTUS	exon	91116484	91117090	.	-	.	ID=g17173.t2.exon4;Parent=g17173.t2;
OZ010655.1_Phania_funesta_genome_assembly,_chromosome:_4	AUGUSTUS	intron	91117091	91117157	1	-	.	ID=g17173.t2.intron4;Parent=g17173.t2;
OZ010655.1_Phania_funesta_genome_assembly,_chromosome:_4	AUGUSTUS	CDS	91117158	91117427	1	-	0	ID=g17173.t2.CDS5;Parent=g17173.t2;
OZ010655.1_Phania_funesta_genome_assembly,_chromosome:_4	AUGUSTUS	exon	91117158	91117427	.	-	.	ID=g17173.t2.exon5;Parent=g17173.t2;
OZ010655.1_Phania_funesta_genome_assembly,_chromosome:_4	AUGUSTUS	start_codon	91117425	91117427	.	-	0	ID=g17173.t2.start1;Parent=g17173.t2;
OZ010655.1_Phania_funesta_genome_assembly,_chromosome:_4	AUGUSTUS	gene	91118662	91120693	.	-	.	ID=g17174;
OZ010655.1_Phania_funesta_genome_assembly,_chromosome:_4	AUGUSTUS	mRNA	91118662	91120693	1	-	.	ID=g17174.t1;Parent=g17174;
OZ010655.1_Phania_funesta_genome_assembly,_chromosome:_4	AUGUSTUS	stop_codon	91118662	91118664	.	-	0	ID=g17174.t1.stop1;Parent=g17174.t1;
OZ010655.1_Phania_funesta_genome_assembly,_chromosome:_4	AUGUSTUS	CDS	91118662	91118884	1	-	1	ID=g17174.t1.CDS1;Parent=g17174.t1;
OZ010655.1_Phania_funesta_genome_assembly,_chromosome:_4	AUGUSTUS	exon	91118662	91118884	.	-	.	ID=g17174.t1.exon1;Parent=g17174.t1;
OZ010655.1_Phania_funesta_genome_assembly,_chromosome:_4	AUGUSTUS	intron	91118885	91118952	1	-	.	ID=g17174.t1.intron1;Parent=g17174.t1;
OZ010655.1_Phania_funesta_genome_assembly,_chromosome:_4	AUGUSTUS	CDS	91118953	91119078	1	-	1	ID=g17174.t1.CDS2;Parent=g17174.t1;
OZ010655.1_Phania_funesta_genome_assembly,_chromosome:_4	AUGUSTUS	exon	91118953	91119078	.	-	.	ID=g17174.t1.exon2;Parent=g17174.t1;
OZ010655.1_Phania_funesta_genome_assembly,_chromosome:_4	AUGUSTUS	intron	91119079	91119148	1	-	.	ID=g17174.t1.intron2;Parent=g17174.t1;
OZ010655.1_Phania_funesta_genome_assembly,_chromosome:_4	AUGUSTUS	CDS	91119149	91119219	1	-	0	ID=g17174.t1.CDS3;Parent=g17174.t1;
OZ010655.1_Phania_funesta_genome_assembly,_chromosome:_4	AUGUSTUS	exon	91119149	91119219	.	-	.	ID=g17174.t1.exon3;Parent=g17174.t1;
OZ010655.1_Phania_funesta_genome_assembly,_chromosome:_4	AUGUSTUS	intron	91119220	91119288	1	-	.	ID=g17174.t1.intron3;Parent=g17174.t1;
OZ010655.1_Phania_funesta_genome_assembly,_chromosome:_4	AUGUSTUS	CDS	91119289	91119674	1	-	2	ID=g17174.t1.CDS4;Parent=g17174.t1;
OZ010655.1_Phania_funesta_genome_assembly,_chromosome:_4	AUGUSTUS	exon	91119289	91119674	.	-	.	ID=g17174.t1.exon4;Parent=g17174.t1;
OZ010655.1_Phania_funesta_genome_assembly,_chromosome:_4	AUGUSTUS	intron	91119675	91119820	1	-	.	ID=g17174.t1.intron4;Parent=g17174.t1;
OZ010655.1_Phania_funesta_genome_assembly,_chromosome:_4	AUGUSTUS	CDS	91119821	91120016	1	-	0	ID=g17174.t1.CDS5;Parent=g17174.t1;
OZ010655.1_Phania_funesta_genome_assembly,_chromosome:_4	AUGUSTUS	exon	91119821	91120016	.	-	.	ID=g17174.t1.exon5;Parent=g17174.t1;
OZ010655.1_Phania_funesta_genome_assembly,_chromosome:_4	AUGUSTUS	intron	91120017	91120141	1	-	.	ID=g17174.t1.intron5;Parent=g17174.t1;
OZ010655.1_Phania_funesta_genome_assembly,_chromosome:_4	AUGUSTUS	CDS	91120142	91120578	1	-	2	ID=g17174.t1.CDS6;Parent=g17174.t1;
OZ010655.1_Phania_funesta_genome_assembly,_chromosome:_4	AUGUSTUS	exon	91120142	91120578	.	-	.	ID=g17174.t1.exon6;Parent=g17174.t1;
OZ010655.1_Phania_funesta_genome_assembly,_chromosome:_4	AUGUSTUS	intron	91120579	91120638	1	-	.	ID=g17174.t1.intron6;Parent=g17174.t1;
OZ010655.1_Phania_funesta_genome_assembly,_chromosome:_4	AUGUSTUS	CDS	91120639	91120693	1	-	0	ID=g17174.t1.CDS7;Parent=g17174.t1;
OZ010655.1_Phania_funesta_genome_assembly,_chromosome:_4	AUGUSTUS	exon	91120639	91120693	.	-	.	ID=g17174.t1.exon7;Parent=g17174.t1;
OZ010655.1_Phania_funesta_genome_assembly,_chromosome:_4	AUGUSTUS	start_codon	91120691	91120693	.	-	0	ID=g17174.t1.start1;Parent=g17174.t1;
OZ010655.1_Phania_funesta_genome_assembly,_chromosome:_4	AUGUSTUS	gene	91123650	91124780	.	-	.	ID=g17175;
OZ010655.1_Phania_funesta_genome_assembly,_chromosome:_4	AUGUSTUS	mRNA	91123650	91124780	1	-	.	ID=g17175.t1;Parent=g17175;
OZ010655.1_Phania_funesta_genome_assembly,_chromosome:_4	AUGUSTUS	stop_codon	91123650	91123652	.	-	0	ID=g17175.t1.stop1;Parent=g17175.t1;
OZ010655.1_Phania_funesta_genome_assembly,_chromosome:_4	AUGUSTUS	CDS	91123650	91124780	1	-	0	ID=g17175.t1.CDS1;Parent=g17175.t1;
OZ010655.1_Phania_funesta_genome_assembly,_chromosome:_4	AUGUSTUS	exon	91123650	91124780	.	-	.	ID=g17175.t1.exon1;Parent=g17175.t1;
OZ010655.1_Phania_funesta_genome_assembly,_chromosome:_4	AUGUSTUS	start_codon	91124778	91124780	.	-	0	ID=g17175.t1.start1;Parent=g17175.t1;
OZ010655.1_Phania_funesta_genome_assembly,_chromosome:_4	AUGUSTUS	gene	91149983	91153621	.	+	.	ID=g17176;
OZ010655.1_Phania_funesta_genome_assembly,_chromosome:_4	AUGUSTUS	mRNA	91149983	91153621	1	+	.	ID=g17176.t1;Parent=g17176;
OZ010655.1_Phania_funesta_genome_assembly,_chromosome:_4	AUGUSTUS	start_codon	91149983	91149985	.	+	0	ID=g17176.t1.start1;Parent=g17176.t1;
OZ010655.1_Phania_funesta_genome_assembly,_chromosome:_4	AUGUSTUS	CDS	91149983	91150127	1	+	0	ID=g17176.t1.CDS1;Parent=g17176.t1;
OZ010655.1_Phania_funesta_genome_assembly,_chromosome:_4	AUGUSTUS	exon	91149983	91150127	.	+	.	ID=g17176.t1.exon1;Parent=g17176.t1;
OZ010655.1_Phania_funesta_genome_assembly,_chromosome:_4	AUGUSTUS	intron	91150128	91150190	1	+	.	ID=g17176.t1.intron1;Parent=g17176.t1;
OZ010655.1_Phania_funesta_genome_assembly,_chromosome:_4	AUGUSTUS	CDS	91150191	91150346	1	+	2	ID=g17176.t1.CDS2;Parent=g17176.t1;
OZ010655.1_Phania_funesta_genome_assembly,_chromosome:_4	AUGUSTUS	exon	91150191	91150346	.	+	.	ID=g17176.t1.exon2;Parent=g17176.t1;
OZ010655.1_Phania_funesta_genome_assembly,_chromosome:_4	AUGUSTUS	intron	91150347	91152244	1	+	.	ID=g17176.t1.intron2;Parent=g17176.t1;
OZ010655.1_Phania_funesta_genome_assembly,_chromosome:_4	AUGUSTUS	CDS	91152245	91152390	1	+	2	ID=g17176.t1.CDS3;Parent=g17176.t1;
OZ010655.1_Phania_funesta_genome_assembly,_chromosome:_4	AUGUSTUS	exon	91152245	91152390	.	+	.	ID=g17176.t1.exon3;Parent=g17176.t1;
OZ010655.1_Phania_funesta_genome_assembly,_chromosome:_4	AUGUSTUS	intron	91152391	91152709	1	+	.	ID=g17176.t1.intron3;Parent=g17176.t1;
OZ010655.1_Phania_funesta_genome_assembly,_chromosome:_4	AUGUSTUS	CDS	91152710	91152921	1	+	0	ID=g17176.t1.CDS4;Parent=g17176.t1;
OZ010655.1_Phania_funesta_genome_assembly,_chromosome:_4	AUGUSTUS	exon	91152710	91152921	.	+	.	ID=g17176.t1.exon4;Parent=g17176.t1;
OZ010655.1_Phania_funesta_genome_assembly,_chromosome:_4	AUGUSTUS	intron	91152922	91152980	1	+	.	ID=g17176.t1.intron4;Parent=g17176.t1;
OZ010655.1_Phania_funesta_genome_assembly,_chromosome:_4	AUGUSTUS	CDS	91152981	91153279	1	+	1	ID=g17176.t1.CDS5;Parent=g17176.t1;
OZ010655.1_Phania_funesta_genome_assembly,_chromosome:_4	AUGUSTUS	exon	91152981	91153279	.	+	.	ID=g17176.t1.exon5;Parent=g17176.t1;
OZ010655.1_Phania_funesta_genome_assembly,_chromosome:_4	AUGUSTUS	intron	91153280	91153334	1	+	.	ID=g17176.t1.intron5;Parent=g17176.t1;
OZ010655.1_Phania_funesta_genome_assembly,_chromosome:_4	AUGUSTUS	CDS	91153335	91153621	1	+	2	ID=g17176.t1.CDS6;Parent=g17176.t1;
OZ010655.1_Phania_funesta_genome_assembly,_chromosome:_4	AUGUSTUS	exon	91153335	91153621	.	+	.	ID=g17176.t1.exon6;Parent=g17176.t1;
OZ010655.1_Phania_funesta_genome_assembly,_chromosome:_4	AUGUSTUS	stop_codon	91153619	91153621	.	+	0	ID=g17176.t1.stop1;Parent=g17176.t1;
OZ010655.1_Phania_funesta_genome_assembly,_chromosome:_4	AUGUSTUS	gene	91154380	91160464	.	-	.	ID=g17177;
OZ010655.1_Phania_funesta_genome_assembly,_chromosome:_4	AUGUSTUS	mRNA	91154380	91160464	1	-	.	ID=g17177.t1;Parent=g17177;
OZ010655.1_Phania_funesta_genome_assembly,_chromosome:_4	AUGUSTUS	stop_codon	91154380	91154382	.	-	0	ID=g17177.t1.stop1;Parent=g17177.t1;
OZ010655.1_Phania_funesta_genome_assembly,_chromosome:_4	AUGUSTUS	CDS	91154380	91155485	1	-	2	ID=g17177.t1.CDS1;Parent=g17177.t1;
OZ010655.1_Phania_funesta_genome_assembly,_chromosome:_4	AUGUSTUS	exon	91154380	91155485	.	-	.	ID=g17177.t1.exon1;Parent=g17177.t1;
OZ010655.1_Phania_funesta_genome_assembly,_chromosome:_4	AUGUSTUS	intron	91155486	91155541	1	-	.	ID=g17177.t1.intron1;Parent=g17177.t1;
OZ010655.1_Phania_funesta_genome_assembly,_chromosome:_4	AUGUSTUS	CDS	91155542	91156532	1	-	0	ID=g17177.t1.CDS2;Parent=g17177.t1;
OZ010655.1_Phania_funesta_genome_assembly,_chromosome:_4	AUGUSTUS	exon	91155542	91156532	.	-	.	ID=g17177.t1.exon2;Parent=g17177.t1;
OZ010655.1_Phania_funesta_genome_assembly,_chromosome:_4	AUGUSTUS	intron	91156533	91156591	1	-	.	ID=g17177.t1.intron2;Parent=g17177.t1;
OZ010655.1_Phania_funesta_genome_assembly,_chromosome:_4	AUGUSTUS	CDS	91156592	91156892	1	-	1	ID=g17177.t1.CDS3;Parent=g17177.t1;
OZ010655.1_Phania_funesta_genome_assembly,_chromosome:_4	AUGUSTUS	exon	91156592	91156892	.	-	.	ID=g17177.t1.exon3;Parent=g17177.t1;
OZ010655.1_Phania_funesta_genome_assembly,_chromosome:_4	AUGUSTUS	intron	91156893	91156956	1	-	.	ID=g17177.t1.intron3;Parent=g17177.t1;
OZ010655.1_Phania_funesta_genome_assembly,_chromosome:_4	AUGUSTUS	CDS	91156957	91157143	1	-	2	ID=g17177.t1.CDS4;Parent=g17177.t1;
OZ010655.1_Phania_funesta_genome_assembly,_chromosome:_4	AUGUSTUS	exon	91156957	91157143	.	-	.	ID=g17177.t1.exon4;Parent=g17177.t1;
OZ010655.1_Phania_funesta_genome_assembly,_chromosome:_4	AUGUSTUS	intron	91157144	91157200	1	-	.	ID=g17177.t1.intron4;Parent=g17177.t1;
OZ010655.1_Phania_funesta_genome_assembly,_chromosome:_4	AUGUSTUS	CDS	91157201	91157370	1	-	1	ID=g17177.t1.CDS5;Parent=g17177.t1;
OZ010655.1_Phania_funesta_genome_assembly,_chromosome:_4	AUGUSTUS	exon	91157201	91157370	.	-	.	ID=g17177.t1.exon5;Parent=g17177.t1;
OZ010655.1_Phania_funesta_genome_assembly,_chromosome:_4	AUGUSTUS	intron	91157371	91157432	1	-	.	ID=g17177.t1.intron5;Parent=g17177.t1;
OZ010655.1_Phania_funesta_genome_assembly,_chromosome:_4	AUGUSTUS	CDS	91157433	91157533	1	-	0	ID=g17177.t1.CDS6;Parent=g17177.t1;
OZ010655.1_Phania_funesta_genome_assembly,_chromosome:_4	AUGUSTUS	exon	91157433	91157533	.	-	.	ID=g17177.t1.exon6;Parent=g17177.t1;
OZ010655.1_Phania_funesta_genome_assembly,_chromosome:_4	AUGUSTUS	intron	91157534	91157630	1	-	.	ID=g17177.t1.intron6;Parent=g17177.t1;
OZ010655.1_Phania_funesta_genome_assembly,_chromosome:_4	AUGUSTUS	CDS	91157631	91157870	1	-	0	ID=g17177.t1.CDS7;Parent=g17177.t1;
OZ010655.1_Phania_funesta_genome_assembly,_chromosome:_4	AUGUSTUS	exon	91157631	91157870	.	-	.	ID=g17177.t1.exon7;Parent=g17177.t1;
OZ010655.1_Phania_funesta_genome_assembly,_chromosome:_4	AUGUSTUS	intron	91157871	91157927	1	-	.	ID=g17177.t1.intron7;Parent=g17177.t1;
OZ010655.1_Phania_funesta_genome_assembly,_chromosome:_4	AUGUSTUS	CDS	91157928	91158247	1	-	2	ID=g17177.t1.CDS8;Parent=g17177.t1;
OZ010655.1_Phania_funesta_genome_assembly,_chromosome:_4	AUGUSTUS	exon	91157928	91158247	.	-	.	ID=g17177.t1.exon8;Parent=g17177.t1;
OZ010655.1_Phania_funesta_genome_assembly,_chromosome:_4	AUGUSTUS	intron	91158248	91158725	1	-	.	ID=g17177.t1.intron8;Parent=g17177.t1;
OZ010655.1_Phania_funesta_genome_assembly,_chromosome:_4	AUGUSTUS	CDS	91158726	91158964	1	-	1	ID=g17177.t1.CDS9;Parent=g17177.t1;
OZ010655.1_Phania_funesta_genome_assembly,_chromosome:_4	AUGUSTUS	exon	91158726	91158964	.	-	.	ID=g17177.t1.exon9;Parent=g17177.t1;
OZ010655.1_Phania_funesta_genome_assembly,_chromosome:_4	AUGUSTUS	intron	91158965	91159037	1	-	.	ID=g17177.t1.intron9;Parent=g17177.t1;
OZ010655.1_Phania_funesta_genome_assembly,_chromosome:_4	AUGUSTUS	CDS	91159038	91159200	1	-	2	ID=g17177.t1.CDS10;Parent=g17177.t1;
OZ010655.1_Phania_funesta_genome_assembly,_chromosome:_4	AUGUSTUS	exon	91159038	91159200	.	-	.	ID=g17177.t1.exon10;Parent=g17177.t1;
OZ010655.1_Phania_funesta_genome_assembly,_chromosome:_4	AUGUSTUS	intron	91159201	91160346	1	-	.	ID=g17177.t1.intron10;Parent=g17177.t1;
OZ010655.1_Phania_funesta_genome_assembly,_chromosome:_4	AUGUSTUS	CDS	91160347	91160464	1	-	0	ID=g17177.t1.CDS11;Parent=g17177.t1;
OZ010655.1_Phania_funesta_genome_assembly,_chromosome:_4	AUGUSTUS	exon	91160347	91160464	.	-	.	ID=g17177.t1.exon11;Parent=g17177.t1;
OZ010655.1_Phania_funesta_genome_assembly,_chromosome:_4	AUGUSTUS	start_codon	91160462	91160464	.	-	0	ID=g17177.t1.start1;Parent=g17177.t1;
OZ010655.1_Phania_funesta_genome_assembly,_chromosome:_4	AUGUSTUS	mRNA	91154380	91160464	1	-	.	ID=g17177.t2;Parent=g17177;
OZ010655.1_Phania_funesta_genome_assembly,_chromosome:_4	AUGUSTUS	stop_codon	91154380	91154382	.	-	0	ID=g17177.t2.stop1;Parent=g17177.t2;
OZ010655.1_Phania_funesta_genome_assembly,_chromosome:_4	AUGUSTUS	CDS	91154380	91155485	1	-	2	ID=g17177.t2.CDS1;Parent=g17177.t2;
OZ010655.1_Phania_funesta_genome_assembly,_chromosome:_4	AUGUSTUS	exon	91154380	91155485	.	-	.	ID=g17177.t2.exon1;Parent=g17177.t2;
OZ010655.1_Phania_funesta_genome_assembly,_chromosome:_4	AUGUSTUS	intron	91155486	91155541	1	-	.	ID=g17177.t2.intron1;Parent=g17177.t2;
OZ010655.1_Phania_funesta_genome_assembly,_chromosome:_4	AUGUSTUS	CDS	91155542	91156532	1	-	0	ID=g17177.t2.CDS2;Parent=g17177.t2;
OZ010655.1_Phania_funesta_genome_assembly,_chromosome:_4	AUGUSTUS	exon	91155542	91156532	.	-	.	ID=g17177.t2.exon2;Parent=g17177.t2;
OZ010655.1_Phania_funesta_genome_assembly,_chromosome:_4	AUGUSTUS	intron	91156533	91156591	1	-	.	ID=g17177.t2.intron2;Parent=g17177.t2;
OZ010655.1_Phania_funesta_genome_assembly,_chromosome:_4	AUGUSTUS	CDS	91156592	91156892	1	-	1	ID=g17177.t2.CDS3;Parent=g17177.t2;
OZ010655.1_Phania_funesta_genome_assembly,_chromosome:_4	AUGUSTUS	exon	91156592	91156892	.	-	.	ID=g17177.t2.exon3;Parent=g17177.t2;
OZ010655.1_Phania_funesta_genome_assembly,_chromosome:_4	AUGUSTUS	intron	91156893	91156956	1	-	.	ID=g17177.t2.intron3;Parent=g17177.t2;
OZ010655.1_Phania_funesta_genome_assembly,_chromosome:_4	AUGUSTUS	CDS	91156957	91157143	1	-	2	ID=g17177.t2.CDS4;Parent=g17177.t2;
OZ010655.1_Phania_funesta_genome_assembly,_chromosome:_4	AUGUSTUS	exon	91156957	91157143	.	-	.	ID=g17177.t2.exon4;Parent=g17177.t2;
OZ010655.1_Phania_funesta_genome_assembly,_chromosome:_4	AUGUSTUS	intron	91157144	91157200	1	-	.	ID=g17177.t2.intron4;Parent=g17177.t2;
OZ010655.1_Phania_funesta_genome_assembly,_chromosome:_4	AUGUSTUS	CDS	91157201	91157370	1	-	1	ID=g17177.t2.CDS5;Parent=g17177.t2;
OZ010655.1_Phania_funesta_genome_assembly,_chromosome:_4	AUGUSTUS	exon	91157201	91157370	.	-	.	ID=g17177.t2.exon5;Parent=g17177.t2;
OZ010655.1_Phania_funesta_genome_assembly,_chromosome:_4	AUGUSTUS	intron	91157371	91157432	1	-	.	ID=g17177.t2.intron5;Parent=g17177.t2;
OZ010655.1_Phania_funesta_genome_assembly,_chromosome:_4	AUGUSTUS	CDS	91157433	91157533	1	-	0	ID=g17177.t2.CDS6;Parent=g17177.t2;
OZ010655.1_Phania_funesta_genome_assembly,_chromosome:_4	AUGUSTUS	exon	91157433	91157533	.	-	.	ID=g17177.t2.exon6;Parent=g17177.t2;
OZ010655.1_Phania_funesta_genome_assembly,_chromosome:_4	AUGUSTUS	intron	91157534	91157630	1	-	.	ID=g17177.t2.intron6;Parent=g17177.t2;
OZ010655.1_Phania_funesta_genome_assembly,_chromosome:_4	AUGUSTUS	CDS	91157631	91157870	1	-	0	ID=g17177.t2.CDS7;Parent=g17177.t2;
OZ010655.1_Phania_funesta_genome_assembly,_chromosome:_4	AUGUSTUS	exon	91157631	91157870	.	-	.	ID=g17177.t2.exon7;Parent=g17177.t2;
OZ010655.1_Phania_funesta_genome_assembly,_chromosome:_4	AUGUSTUS	intron	91157871	91157927	1	-	.	ID=g17177.t2.intron7;Parent=g17177.t2;
OZ010655.1_Phania_funesta_genome_assembly,_chromosome:_4	AUGUSTUS	CDS	91157928	91158247	1	-	2	ID=g17177.t2.CDS8;Parent=g17177.t2;
OZ010655.1_Phania_funesta_genome_assembly,_chromosome:_4	AUGUSTUS	exon	91157928	91158247	.	-	.	ID=g17177.t2.exon8;Parent=g17177.t2;
OZ010655.1_Phania_funesta_genome_assembly,_chromosome:_4	AUGUSTUS	intron	91158248	91158725	1	-	.	ID=g17177.t2.intron8;Parent=g17177.t2;
OZ010655.1_Phania_funesta_genome_assembly,_chromosome:_4	AUGUSTUS	CDS	91158726	91158977	1	-	2	ID=g17177.t2.CDS9;Parent=g17177.t2;
OZ010655.1_Phania_funesta_genome_assembly,_chromosome:_4	AUGUSTUS	exon	91158726	91158977	.	-	.	ID=g17177.t2.exon9;Parent=g17177.t2;
OZ010655.1_Phania_funesta_genome_assembly,_chromosome:_4	AUGUSTUS	intron	91158978	91159059	1	-	.	ID=g17177.t2.intron9;Parent=g17177.t2;
OZ010655.1_Phania_funesta_genome_assembly,_chromosome:_4	AUGUSTUS	CDS	91159060	91159200	1	-	2	ID=g17177.t2.CDS10;Parent=g17177.t2;
OZ010655.1_Phania_funesta_genome_assembly,_chromosome:_4	AUGUSTUS	exon	91159060	91159200	.	-	.	ID=g17177.t2.exon10;Parent=g17177.t2;
OZ010655.1_Phania_funesta_genome_assembly,_chromosome:_4	AUGUSTUS	intron	91159201	91160346	1	-	.	ID=g17177.t2.intron10;Parent=g17177.t2;
OZ010655.1_Phania_funesta_genome_assembly,_chromosome:_4	AUGUSTUS	CDS	91160347	91160464	1	-	0	ID=g17177.t2.CDS11;Parent=g17177.t2;
OZ010655.1_Phania_funesta_genome_assembly,_chromosome:_4	AUGUSTUS	exon	91160347	91160464	.	-	.	ID=g17177.t2.exon11;Parent=g17177.t2;
OZ010655.1_Phania_funesta_genome_assembly,_chromosome:_4	AUGUSTUS	start_codon	91160462	91160464	.	-	0	ID=g17177.t2.start1;Parent=g17177.t2;
OZ010655.1_Phania_funesta_genome_assembly,_chromosome:_4	AUGUSTUS	gene	91175370	91176589	.	+	.	ID=g17178;
OZ010655.1_Phania_funesta_genome_assembly,_chromosome:_4	AUGUSTUS	mRNA	91175370	91176589	0.98	+	.	ID=g17178.t1;Parent=g17178;
OZ010655.1_Phania_funesta_genome_assembly,_chromosome:_4	AUGUSTUS	start_codon	91175370	91175372	.	+	0	ID=g17178.t1.start1;Parent=g17178.t1;
OZ010655.1_Phania_funesta_genome_assembly,_chromosome:_4	AUGUSTUS	CDS	91175370	91175631	1	+	0	ID=g17178.t1.CDS1;Parent=g17178.t1;
OZ010655.1_Phania_funesta_genome_assembly,_chromosome:_4	AUGUSTUS	exon	91175370	91175631	.	+	.	ID=g17178.t1.exon1;Parent=g17178.t1;
OZ010655.1_Phania_funesta_genome_assembly,_chromosome:_4	AUGUSTUS	intron	91175632	91175745	1	+	.	ID=g17178.t1.intron1;Parent=g17178.t1;
OZ010655.1_Phania_funesta_genome_assembly,_chromosome:_4	AUGUSTUS	CDS	91175746	91176096	1	+	2	ID=g17178.t1.CDS2;Parent=g17178.t1;
OZ010655.1_Phania_funesta_genome_assembly,_chromosome:_4	AUGUSTUS	exon	91175746	91176096	.	+	.	ID=g17178.t1.exon2;Parent=g17178.t1;
OZ010655.1_Phania_funesta_genome_assembly,_chromosome:_4	AUGUSTUS	intron	91176097	91176163	1	+	.	ID=g17178.t1.intron2;Parent=g17178.t1;
OZ010655.1_Phania_funesta_genome_assembly,_chromosome:_4	AUGUSTUS	CDS	91176164	91176325	1	+	2	ID=g17178.t1.CDS3;Parent=g17178.t1;
OZ010655.1_Phania_funesta_genome_assembly,_chromosome:_4	AUGUSTUS	exon	91176164	91176325	.	+	.	ID=g17178.t1.exon3;Parent=g17178.t1;
OZ010655.1_Phania_funesta_genome_assembly,_chromosome:_4	AUGUSTUS	intron	91176326	91176434	0.98	+	.	ID=g17178.t1.intron3;Parent=g17178.t1;
OZ010655.1_Phania_funesta_genome_assembly,_chromosome:_4	AUGUSTUS	CDS	91176435	91176589	0.98	+	2	ID=g17178.t1.CDS4;Parent=g17178.t1;
OZ010655.1_Phania_funesta_genome_assembly,_chromosome:_4	AUGUSTUS	exon	91176435	91176589	.	+	.	ID=g17178.t1.exon4;Parent=g17178.t1;
OZ010655.1_Phania_funesta_genome_assembly,_chromosome:_4	AUGUSTUS	stop_codon	91176587	91176589	.	+	0	ID=g17178.t1.stop1;Parent=g17178.t1;
OZ010655.1_Phania_funesta_genome_assembly,_chromosome:_4	AUGUSTUS	mRNA	91175370	91176589	1	+	.	ID=g17178.t2;Parent=g17178;
OZ010655.1_Phania_funesta_genome_assembly,_chromosome:_4	AUGUSTUS	start_codon	91175370	91175372	.	+	0	ID=g17178.t2.start1;Parent=g17178.t2;
OZ010655.1_Phania_funesta_genome_assembly,_chromosome:_4	AUGUSTUS	CDS	91175370	91175631	1	+	0	ID=g17178.t2.CDS1;Parent=g17178.t2;
OZ010655.1_Phania_funesta_genome_assembly,_chromosome:_4	AUGUSTUS	exon	91175370	91175631	.	+	.	ID=g17178.t2.exon1;Parent=g17178.t2;
OZ010655.1_Phania_funesta_genome_assembly,_chromosome:_4	AUGUSTUS	intron	91175632	91175760	1	+	.	ID=g17178.t2.intron1;Parent=g17178.t2;
OZ010655.1_Phania_funesta_genome_assembly,_chromosome:_4	AUGUSTUS	CDS	91175761	91176096	1	+	2	ID=g17178.t2.CDS2;Parent=g17178.t2;
OZ010655.1_Phania_funesta_genome_assembly,_chromosome:_4	AUGUSTUS	exon	91175761	91176096	.	+	.	ID=g17178.t2.exon2;Parent=g17178.t2;
OZ010655.1_Phania_funesta_genome_assembly,_chromosome:_4	AUGUSTUS	intron	91176097	91176163	1	+	.	ID=g17178.t2.intron2;Parent=g17178.t2;
OZ010655.1_Phania_funesta_genome_assembly,_chromosome:_4	AUGUSTUS	CDS	91176164	91176325	1	+	2	ID=g17178.t2.CDS3;Parent=g17178.t2;
OZ010655.1_Phania_funesta_genome_assembly,_chromosome:_4	AUGUSTUS	exon	91176164	91176325	.	+	.	ID=g17178.t2.exon3;Parent=g17178.t2;
OZ010655.1_Phania_funesta_genome_assembly,_chromosome:_4	AUGUSTUS	intron	91176326	91176434	1	+	.	ID=g17178.t2.intron3;Parent=g17178.t2;
OZ010655.1_Phania_funesta_genome_assembly,_chromosome:_4	AUGUSTUS	CDS	91176435	91176589	1	+	2	ID=g17178.t2.CDS4;Parent=g17178.t2;
OZ010655.1_Phania_funesta_genome_assembly,_chromosome:_4	AUGUSTUS	exon	91176435	91176589	.	+	.	ID=g17178.t2.exon4;Parent=g17178.t2;
OZ010655.1_Phania_funesta_genome_assembly,_chromosome:_4	AUGUSTUS	stop_codon	91176587	91176589	.	+	0	ID=g17178.t2.stop1;Parent=g17178.t2;
OZ010655.1_Phania_funesta_genome_assembly,_chromosome:_4	AUGUSTUS	gene	91182360	91183130	.	-	.	ID=g17179;
OZ010655.1_Phania_funesta_genome_assembly,_chromosome:_4	AUGUSTUS	mRNA	91182360	91183130	1	-	.	ID=g17179.t1;Parent=g17179;
OZ010655.1_Phania_funesta_genome_assembly,_chromosome:_4	AUGUSTUS	stop_codon	91182360	91182362	.	-	0	ID=g17179.t1.stop1;Parent=g17179.t1;
OZ010655.1_Phania_funesta_genome_assembly,_chromosome:_4	AUGUSTUS	CDS	91182360	91182547	1	-	2	ID=g17179.t1.CDS1;Parent=g17179.t1;
OZ010655.1_Phania_funesta_genome_assembly,_chromosome:_4	AUGUSTUS	exon	91182360	91182547	.	-	.	ID=g17179.t1.exon1;Parent=g17179.t1;
OZ010655.1_Phania_funesta_genome_assembly,_chromosome:_4	AUGUSTUS	intron	91182548	91182613	1	-	.	ID=g17179.t1.intron1;Parent=g17179.t1;
OZ010655.1_Phania_funesta_genome_assembly,_chromosome:_4	AUGUSTUS	CDS	91182614	91183130	1	-	0	ID=g17179.t1.CDS2;Parent=g17179.t1;
OZ010655.1_Phania_funesta_genome_assembly,_chromosome:_4	AUGUSTUS	exon	91182614	91183130	.	-	.	ID=g17179.t1.exon2;Parent=g17179.t1;
OZ010655.1_Phania_funesta_genome_assembly,_chromosome:_4	AUGUSTUS	start_codon	91183128	91183130	.	-	0	ID=g17179.t1.start1;Parent=g17179.t1;
OZ010655.1_Phania_funesta_genome_assembly,_chromosome:_4	AUGUSTUS	gene	91190429	91191215	.	+	.	ID=g17180;
OZ010655.1_Phania_funesta_genome_assembly,_chromosome:_4	AUGUSTUS	mRNA	91190429	91191215	1	+	.	ID=g17180.t1;Parent=g17180;
OZ010655.1_Phania_funesta_genome_assembly,_chromosome:_4	AUGUSTUS	start_codon	91190429	91190431	.	+	0	ID=g17180.t1.start1;Parent=g17180.t1;
OZ010655.1_Phania_funesta_genome_assembly,_chromosome:_4	AUGUSTUS	CDS	91190429	91190936	1	+	0	ID=g17180.t1.CDS1;Parent=g17180.t1;
OZ010655.1_Phania_funesta_genome_assembly,_chromosome:_4	AUGUSTUS	exon	91190429	91190936	.	+	.	ID=g17180.t1.exon1;Parent=g17180.t1;
OZ010655.1_Phania_funesta_genome_assembly,_chromosome:_4	AUGUSTUS	intron	91190937	91191003	1	+	.	ID=g17180.t1.intron1;Parent=g17180.t1;
OZ010655.1_Phania_funesta_genome_assembly,_chromosome:_4	AUGUSTUS	CDS	91191004	91191215	1	+	2	ID=g17180.t1.CDS2;Parent=g17180.t1;
OZ010655.1_Phania_funesta_genome_assembly,_chromosome:_4	AUGUSTUS	exon	91191004	91191215	.	+	.	ID=g17180.t1.exon2;Parent=g17180.t1;
OZ010655.1_Phania_funesta_genome_assembly,_chromosome:_4	AUGUSTUS	stop_codon	91191213	91191215	.	+	0	ID=g17180.t1.stop1;Parent=g17180.t1;
OZ010655.1_Phania_funesta_genome_assembly,_chromosome:_4	AUGUSTUS	gene	91194138	91199329	.	+	.	ID=g17181;
OZ010655.1_Phania_funesta_genome_assembly,_chromosome:_4	AUGUSTUS	mRNA	91194138	91199329	0.91	+	.	ID=g17181.t1;Parent=g17181;
OZ010655.1_Phania_funesta_genome_assembly,_chromosome:_4	AUGUSTUS	start_codon	91194138	91194140	.	+	0	ID=g17181.t1.start1;Parent=g17181.t1;
OZ010655.1_Phania_funesta_genome_assembly,_chromosome:_4	AUGUSTUS	CDS	91194138	91194309	0.91	+	0	ID=g17181.t1.CDS1;Parent=g17181.t1;
OZ010655.1_Phania_funesta_genome_assembly,_chromosome:_4	AUGUSTUS	exon	91194138	91194309	.	+	.	ID=g17181.t1.exon1;Parent=g17181.t1;
OZ010655.1_Phania_funesta_genome_assembly,_chromosome:_4	AUGUSTUS	intron	91194310	91195083	0.92	+	.	ID=g17181.t1.intron1;Parent=g17181.t1;
OZ010655.1_Phania_funesta_genome_assembly,_chromosome:_4	AUGUSTUS	CDS	91195084	91195204	1	+	2	ID=g17181.t1.CDS2;Parent=g17181.t1;
OZ010655.1_Phania_funesta_genome_assembly,_chromosome:_4	AUGUSTUS	exon	91195084	91195204	.	+	.	ID=g17181.t1.exon2;Parent=g17181.t1;
OZ010655.1_Phania_funesta_genome_assembly,_chromosome:_4	AUGUSTUS	intron	91195205	91195537	1	+	.	ID=g17181.t1.intron2;Parent=g17181.t1;
OZ010655.1_Phania_funesta_genome_assembly,_chromosome:_4	AUGUSTUS	CDS	91195538	91195631	1	+	1	ID=g17181.t1.CDS3;Parent=g17181.t1;
OZ010655.1_Phania_funesta_genome_assembly,_chromosome:_4	AUGUSTUS	exon	91195538	91195631	.	+	.	ID=g17181.t1.exon3;Parent=g17181.t1;
OZ010655.1_Phania_funesta_genome_assembly,_chromosome:_4	AUGUSTUS	intron	91195632	91195701	1	+	.	ID=g17181.t1.intron3;Parent=g17181.t1;
OZ010655.1_Phania_funesta_genome_assembly,_chromosome:_4	AUGUSTUS	CDS	91195702	91195750	1	+	0	ID=g17181.t1.CDS4;Parent=g17181.t1;
OZ010655.1_Phania_funesta_genome_assembly,_chromosome:_4	AUGUSTUS	exon	91195702	91195750	.	+	.	ID=g17181.t1.exon4;Parent=g17181.t1;
OZ010655.1_Phania_funesta_genome_assembly,_chromosome:_4	AUGUSTUS	intron	91195751	91195815	1	+	.	ID=g17181.t1.intron4;Parent=g17181.t1;
OZ010655.1_Phania_funesta_genome_assembly,_chromosome:_4	AUGUSTUS	CDS	91195816	91195970	1	+	2	ID=g17181.t1.CDS5;Parent=g17181.t1;
OZ010655.1_Phania_funesta_genome_assembly,_chromosome:_4	AUGUSTUS	exon	91195816	91195970	.	+	.	ID=g17181.t1.exon5;Parent=g17181.t1;
OZ010655.1_Phania_funesta_genome_assembly,_chromosome:_4	AUGUSTUS	intron	91195971	91197568	1	+	.	ID=g17181.t1.intron5;Parent=g17181.t1;
OZ010655.1_Phania_funesta_genome_assembly,_chromosome:_4	AUGUSTUS	CDS	91197569	91197696	1	+	0	ID=g17181.t1.CDS6;Parent=g17181.t1;
OZ010655.1_Phania_funesta_genome_assembly,_chromosome:_4	AUGUSTUS	exon	91197569	91197696	.	+	.	ID=g17181.t1.exon6;Parent=g17181.t1;
OZ010655.1_Phania_funesta_genome_assembly,_chromosome:_4	AUGUSTUS	intron	91197697	91197787	1	+	.	ID=g17181.t1.intron6;Parent=g17181.t1;
OZ010655.1_Phania_funesta_genome_assembly,_chromosome:_4	AUGUSTUS	CDS	91197788	91197995	1	+	1	ID=g17181.t1.CDS7;Parent=g17181.t1;
OZ010655.1_Phania_funesta_genome_assembly,_chromosome:_4	AUGUSTUS	exon	91197788	91197995	.	+	.	ID=g17181.t1.exon7;Parent=g17181.t1;
OZ010655.1_Phania_funesta_genome_assembly,_chromosome:_4	AUGUSTUS	intron	91197996	91198064	1	+	.	ID=g17181.t1.intron7;Parent=g17181.t1;
OZ010655.1_Phania_funesta_genome_assembly,_chromosome:_4	AUGUSTUS	CDS	91198065	91198232	1	+	0	ID=g17181.t1.CDS8;Parent=g17181.t1;
OZ010655.1_Phania_funesta_genome_assembly,_chromosome:_4	AUGUSTUS	exon	91198065	91198232	.	+	.	ID=g17181.t1.exon8;Parent=g17181.t1;
OZ010655.1_Phania_funesta_genome_assembly,_chromosome:_4	AUGUSTUS	intron	91198233	91198310	1	+	.	ID=g17181.t1.intron8;Parent=g17181.t1;
OZ010655.1_Phania_funesta_genome_assembly,_chromosome:_4	AUGUSTUS	CDS	91198311	91198495	1	+	0	ID=g17181.t1.CDS9;Parent=g17181.t1;
OZ010655.1_Phania_funesta_genome_assembly,_chromosome:_4	AUGUSTUS	exon	91198311	91198495	.	+	.	ID=g17181.t1.exon9;Parent=g17181.t1;
OZ010655.1_Phania_funesta_genome_assembly,_chromosome:_4	AUGUSTUS	intron	91198496	91198556	1	+	.	ID=g17181.t1.intron9;Parent=g17181.t1;
OZ010655.1_Phania_funesta_genome_assembly,_chromosome:_4	AUGUSTUS	CDS	91198557	91199174	1	+	1	ID=g17181.t1.CDS10;Parent=g17181.t1;
OZ010655.1_Phania_funesta_genome_assembly,_chromosome:_4	AUGUSTUS	exon	91198557	91199174	.	+	.	ID=g17181.t1.exon10;Parent=g17181.t1;
OZ010655.1_Phania_funesta_genome_assembly,_chromosome:_4	AUGUSTUS	intron	91199175	91199241	1	+	.	ID=g17181.t1.intron10;Parent=g17181.t1;
OZ010655.1_Phania_funesta_genome_assembly,_chromosome:_4	AUGUSTUS	CDS	91199242	91199329	1	+	1	ID=g17181.t1.CDS11;Parent=g17181.t1;
OZ010655.1_Phania_funesta_genome_assembly,_chromosome:_4	AUGUSTUS	exon	91199242	91199329	.	+	.	ID=g17181.t1.exon11;Parent=g17181.t1;
OZ010655.1_Phania_funesta_genome_assembly,_chromosome:_4	AUGUSTUS	stop_codon	91199327	91199329	.	+	0	ID=g17181.t1.stop1;Parent=g17181.t1;
OZ010655.1_Phania_funesta_genome_assembly,_chromosome:_4	AUGUSTUS	gene	91207176	91208348	.	-	.	ID=g17182;
OZ010655.1_Phania_funesta_genome_assembly,_chromosome:_4	AUGUSTUS	mRNA	91207176	91208348	0.18	-	.	ID=g17182.t1;Parent=g17182;
OZ010655.1_Phania_funesta_genome_assembly,_chromosome:_4	AUGUSTUS	stop_codon	91207176	91207178	.	-	0	ID=g17182.t1.stop1;Parent=g17182.t1;
OZ010655.1_Phania_funesta_genome_assembly,_chromosome:_4	AUGUSTUS	CDS	91207176	91207447	1	-	2	ID=g17182.t1.CDS1;Parent=g17182.t1;
OZ010655.1_Phania_funesta_genome_assembly,_chromosome:_4	AUGUSTUS	exon	91207176	91207447	.	-	.	ID=g17182.t1.exon1;Parent=g17182.t1;
OZ010655.1_Phania_funesta_genome_assembly,_chromosome:_4	AUGUSTUS	intron	91207448	91207544	1	-	.	ID=g17182.t1.intron1;Parent=g17182.t1;
OZ010655.1_Phania_funesta_genome_assembly,_chromosome:_4	AUGUSTUS	CDS	91207545	91207735	0.97	-	1	ID=g17182.t1.CDS2;Parent=g17182.t1;
OZ010655.1_Phania_funesta_genome_assembly,_chromosome:_4	AUGUSTUS	exon	91207545	91207735	.	-	.	ID=g17182.t1.exon2;Parent=g17182.t1;
OZ010655.1_Phania_funesta_genome_assembly,_chromosome:_4	AUGUSTUS	intron	91207736	91208328	0.18	-	.	ID=g17182.t1.intron2;Parent=g17182.t1;
OZ010655.1_Phania_funesta_genome_assembly,_chromosome:_4	AUGUSTUS	CDS	91208329	91208348	0.18	-	0	ID=g17182.t1.CDS3;Parent=g17182.t1;
OZ010655.1_Phania_funesta_genome_assembly,_chromosome:_4	AUGUSTUS	exon	91208329	91208348	.	-	.	ID=g17182.t1.exon3;Parent=g17182.t1;
OZ010655.1_Phania_funesta_genome_assembly,_chromosome:_4	AUGUSTUS	start_codon	91208346	91208348	.	-	0	ID=g17182.t1.start1;Parent=g17182.t1;
OZ010655.1_Phania_funesta_genome_assembly,_chromosome:_4	AUGUSTUS	gene	91229193	91268788	.	-	.	ID=g17183;
OZ010655.1_Phania_funesta_genome_assembly,_chromosome:_4	AUGUSTUS	mRNA	91229193	91268788	0.86	-	.	ID=g17183.t1;Parent=g17183;
OZ010655.1_Phania_funesta_genome_assembly,_chromosome:_4	AUGUSTUS	stop_codon	91229193	91229195	.	-	0	ID=g17183.t1.stop1;Parent=g17183.t1;
OZ010655.1_Phania_funesta_genome_assembly,_chromosome:_4	AUGUSTUS	CDS	91229193	91229584	1	-	2	ID=g17183.t1.CDS1;Parent=g17183.t1;
OZ010655.1_Phania_funesta_genome_assembly,_chromosome:_4	AUGUSTUS	exon	91229193	91229584	.	-	.	ID=g17183.t1.exon1;Parent=g17183.t1;
OZ010655.1_Phania_funesta_genome_assembly,_chromosome:_4	AUGUSTUS	intron	91229585	91230028	1	-	.	ID=g17183.t1.intron1;Parent=g17183.t1;
OZ010655.1_Phania_funesta_genome_assembly,_chromosome:_4	AUGUSTUS	CDS	91230029	91230219	1	-	1	ID=g17183.t1.CDS2;Parent=g17183.t1;
OZ010655.1_Phania_funesta_genome_assembly,_chromosome:_4	AUGUSTUS	exon	91230029	91230219	.	-	.	ID=g17183.t1.exon2;Parent=g17183.t1;
OZ010655.1_Phania_funesta_genome_assembly,_chromosome:_4	AUGUSTUS	intron	91230220	91233349	1	-	.	ID=g17183.t1.intron2;Parent=g17183.t1;
OZ010655.1_Phania_funesta_genome_assembly,_chromosome:_4	AUGUSTUS	CDS	91233350	91233479	1	-	2	ID=g17183.t1.CDS3;Parent=g17183.t1;
OZ010655.1_Phania_funesta_genome_assembly,_chromosome:_4	AUGUSTUS	exon	91233350	91233479	.	-	.	ID=g17183.t1.exon3;Parent=g17183.t1;
OZ010655.1_Phania_funesta_genome_assembly,_chromosome:_4	AUGUSTUS	intron	91233480	91242635	1	-	.	ID=g17183.t1.intron3;Parent=g17183.t1;
OZ010655.1_Phania_funesta_genome_assembly,_chromosome:_4	AUGUSTUS	CDS	91242636	91242807	1	-	0	ID=g17183.t1.CDS4;Parent=g17183.t1;
OZ010655.1_Phania_funesta_genome_assembly,_chromosome:_4	AUGUSTUS	exon	91242636	91242807	.	-	.	ID=g17183.t1.exon4;Parent=g17183.t1;
OZ010655.1_Phania_funesta_genome_assembly,_chromosome:_4	AUGUSTUS	intron	91242808	91243197	1	-	.	ID=g17183.t1.intron4;Parent=g17183.t1;
OZ010655.1_Phania_funesta_genome_assembly,_chromosome:_4	AUGUSTUS	CDS	91243198	91243351	1	-	1	ID=g17183.t1.CDS5;Parent=g17183.t1;
OZ010655.1_Phania_funesta_genome_assembly,_chromosome:_4	AUGUSTUS	exon	91243198	91243351	.	-	.	ID=g17183.t1.exon5;Parent=g17183.t1;
OZ010655.1_Phania_funesta_genome_assembly,_chromosome:_4	AUGUSTUS	intron	91243352	91243443	1	-	.	ID=g17183.t1.intron5;Parent=g17183.t1;
OZ010655.1_Phania_funesta_genome_assembly,_chromosome:_4	AUGUSTUS	CDS	91243444	91243565	1	-	0	ID=g17183.t1.CDS6;Parent=g17183.t1;
OZ010655.1_Phania_funesta_genome_assembly,_chromosome:_4	AUGUSTUS	exon	91243444	91243565	.	-	.	ID=g17183.t1.exon6;Parent=g17183.t1;
OZ010655.1_Phania_funesta_genome_assembly,_chromosome:_4	AUGUSTUS	intron	91243566	91247394	1	-	.	ID=g17183.t1.intron6;Parent=g17183.t1;
OZ010655.1_Phania_funesta_genome_assembly,_chromosome:_4	AUGUSTUS	CDS	91247395	91247590	1	-	1	ID=g17183.t1.CDS7;Parent=g17183.t1;
OZ010655.1_Phania_funesta_genome_assembly,_chromosome:_4	AUGUSTUS	exon	91247395	91247590	.	-	.	ID=g17183.t1.exon7;Parent=g17183.t1;
OZ010655.1_Phania_funesta_genome_assembly,_chromosome:_4	AUGUSTUS	intron	91247591	91249094	1	-	.	ID=g17183.t1.intron7;Parent=g17183.t1;
OZ010655.1_Phania_funesta_genome_assembly,_chromosome:_4	AUGUSTUS	CDS	91249095	91249191	1	-	2	ID=g17183.t1.CDS8;Parent=g17183.t1;
OZ010655.1_Phania_funesta_genome_assembly,_chromosome:_4	AUGUSTUS	exon	91249095	91249191	.	-	.	ID=g17183.t1.exon8;Parent=g17183.t1;
OZ010655.1_Phania_funesta_genome_assembly,_chromosome:_4	AUGUSTUS	intron	91249192	91249461	1	-	.	ID=g17183.t1.intron8;Parent=g17183.t1;
OZ010655.1_Phania_funesta_genome_assembly,_chromosome:_4	AUGUSTUS	CDS	91249462	91249630	1	-	0	ID=g17183.t1.CDS9;Parent=g17183.t1;
OZ010655.1_Phania_funesta_genome_assembly,_chromosome:_4	AUGUSTUS	exon	91249462	91249630	.	-	.	ID=g17183.t1.exon9;Parent=g17183.t1;
OZ010655.1_Phania_funesta_genome_assembly,_chromosome:_4	AUGUSTUS	intron	91249631	91250806	1	-	.	ID=g17183.t1.intron9;Parent=g17183.t1;
OZ010655.1_Phania_funesta_genome_assembly,_chromosome:_4	AUGUSTUS	CDS	91250807	91250930	1	-	1	ID=g17183.t1.CDS10;Parent=g17183.t1;
OZ010655.1_Phania_funesta_genome_assembly,_chromosome:_4	AUGUSTUS	exon	91250807	91250930	.	-	.	ID=g17183.t1.exon10;Parent=g17183.t1;
OZ010655.1_Phania_funesta_genome_assembly,_chromosome:_4	AUGUSTUS	intron	91250931	91268455	0.93	-	.	ID=g17183.t1.intron10;Parent=g17183.t1;
OZ010655.1_Phania_funesta_genome_assembly,_chromosome:_4	AUGUSTUS	CDS	91268456	91268629	0.9	-	1	ID=g17183.t1.CDS11;Parent=g17183.t1;
OZ010655.1_Phania_funesta_genome_assembly,_chromosome:_4	AUGUSTUS	exon	91268456	91268629	.	-	.	ID=g17183.t1.exon11;Parent=g17183.t1;
OZ010655.1_Phania_funesta_genome_assembly,_chromosome:_4	AUGUSTUS	intron	91268630	91268705	0.88	-	.	ID=g17183.t1.intron11;Parent=g17183.t1;
OZ010655.1_Phania_funesta_genome_assembly,_chromosome:_4	AUGUSTUS	CDS	91268706	91268788	0.88	-	0	ID=g17183.t1.CDS12;Parent=g17183.t1;
OZ010655.1_Phania_funesta_genome_assembly,_chromosome:_4	AUGUSTUS	exon	91268706	91268788	.	-	.	ID=g17183.t1.exon12;Parent=g17183.t1;
OZ010655.1_Phania_funesta_genome_assembly,_chromosome:_4	AUGUSTUS	start_codon	91268786	91268788	.	-	0	ID=g17183.t1.start1;Parent=g17183.t1;
OZ010655.1_Phania_funesta_genome_assembly,_chromosome:_4	AUGUSTUS	gene	91377569	91378870	.	-	.	ID=g17184;
OZ010655.1_Phania_funesta_genome_assembly,_chromosome:_4	AUGUSTUS	mRNA	91377569	91378870	1	-	.	ID=g17184.t1;Parent=g17184;
OZ010655.1_Phania_funesta_genome_assembly,_chromosome:_4	AUGUSTUS	stop_codon	91377569	91377571	.	-	0	ID=g17184.t1.stop1;Parent=g17184.t1;
OZ010655.1_Phania_funesta_genome_assembly,_chromosome:_4	AUGUSTUS	CDS	91377569	91378870	1	-	0	ID=g17184.t1.CDS1;Parent=g17184.t1;
OZ010655.1_Phania_funesta_genome_assembly,_chromosome:_4	AUGUSTUS	exon	91377569	91378870	.	-	.	ID=g17184.t1.exon1;Parent=g17184.t1;
OZ010655.1_Phania_funesta_genome_assembly,_chromosome:_4	AUGUSTUS	start_codon	91378868	91378870	.	-	0	ID=g17184.t1.start1;Parent=g17184.t1;
OZ010655.1_Phania_funesta_genome_assembly,_chromosome:_4	AUGUSTUS	gene	91418987	91419256	.	-	.	ID=g17185;
OZ010655.1_Phania_funesta_genome_assembly,_chromosome:_4	AUGUSTUS	mRNA	91418987	91419256	0.99	-	.	ID=g17185.t1;Parent=g17185;
OZ010655.1_Phania_funesta_genome_assembly,_chromosome:_4	AUGUSTUS	stop_codon	91418987	91418989	.	-	0	ID=g17185.t1.stop1;Parent=g17185.t1;
OZ010655.1_Phania_funesta_genome_assembly,_chromosome:_4	AUGUSTUS	CDS	91418987	91419041	0.99	-	1	ID=g17185.t1.CDS1;Parent=g17185.t1;
OZ010655.1_Phania_funesta_genome_assembly,_chromosome:_4	AUGUSTUS	exon	91418987	91419041	.	-	.	ID=g17185.t1.exon1;Parent=g17185.t1;
OZ010655.1_Phania_funesta_genome_assembly,_chromosome:_4	AUGUSTUS	intron	91419042	91419107	0.99	-	.	ID=g17185.t1.intron1;Parent=g17185.t1;
OZ010655.1_Phania_funesta_genome_assembly,_chromosome:_4	AUGUSTUS	CDS	91419108	91419256	1	-	0	ID=g17185.t1.CDS2;Parent=g17185.t1;
OZ010655.1_Phania_funesta_genome_assembly,_chromosome:_4	AUGUSTUS	exon	91419108	91419256	.	-	.	ID=g17185.t1.exon2;Parent=g17185.t1;
OZ010655.1_Phania_funesta_genome_assembly,_chromosome:_4	AUGUSTUS	start_codon	91419254	91419256	.	-	0	ID=g17185.t1.start1;Parent=g17185.t1;
OZ010655.1_Phania_funesta_genome_assembly,_chromosome:_4	AUGUSTUS	gene	91427447	91441000	.	+	.	ID=g17186;
OZ010655.1_Phania_funesta_genome_assembly,_chromosome:_4	AUGUSTUS	mRNA	91427447	91441000	0.78	+	.	ID=g17186.t1;Parent=g17186;
OZ010655.1_Phania_funesta_genome_assembly,_chromosome:_4	AUGUSTUS	CDS	91427447	91427449	0.78	+	0	ID=g17186.t1.CDS1;Parent=g17186.t1;
OZ010655.1_Phania_funesta_genome_assembly,_chromosome:_4	AUGUSTUS	exon	91427447	91427449	.	+	.	ID=g17186.t1.exon1;Parent=g17186.t1;
OZ010655.1_Phania_funesta_genome_assembly,_chromosome:_4	AUGUSTUS	start_codon	91427447	91427449	.	+	0	ID=g17186.t1.start1;Parent=g17186.t1;
OZ010655.1_Phania_funesta_genome_assembly,_chromosome:_4	AUGUSTUS	intron	91427450	91427516	0.78	+	.	ID=g17186.t1.intron1;Parent=g17186.t1;
OZ010655.1_Phania_funesta_genome_assembly,_chromosome:_4	AUGUSTUS	CDS	91427517	91427605	1	+	0	ID=g17186.t1.CDS2;Parent=g17186.t1;
OZ010655.1_Phania_funesta_genome_assembly,_chromosome:_4	AUGUSTUS	exon	91427517	91427605	.	+	.	ID=g17186.t1.exon2;Parent=g17186.t1;
OZ010655.1_Phania_funesta_genome_assembly,_chromosome:_4	AUGUSTUS	intron	91427606	91429736	1	+	.	ID=g17186.t1.intron2;Parent=g17186.t1;
OZ010655.1_Phania_funesta_genome_assembly,_chromosome:_4	AUGUSTUS	CDS	91429737	91430175	1	+	1	ID=g17186.t1.CDS3;Parent=g17186.t1;
OZ010655.1_Phania_funesta_genome_assembly,_chromosome:_4	AUGUSTUS	exon	91429737	91430175	.	+	.	ID=g17186.t1.exon3;Parent=g17186.t1;
OZ010655.1_Phania_funesta_genome_assembly,_chromosome:_4	AUGUSTUS	intron	91430176	91430229	1	+	.	ID=g17186.t1.intron3;Parent=g17186.t1;
OZ010655.1_Phania_funesta_genome_assembly,_chromosome:_4	AUGUSTUS	CDS	91430230	91430387	1	+	0	ID=g17186.t1.CDS4;Parent=g17186.t1;
OZ010655.1_Phania_funesta_genome_assembly,_chromosome:_4	AUGUSTUS	exon	91430230	91430387	.	+	.	ID=g17186.t1.exon4;Parent=g17186.t1;
OZ010655.1_Phania_funesta_genome_assembly,_chromosome:_4	AUGUSTUS	intron	91430388	91430444	1	+	.	ID=g17186.t1.intron4;Parent=g17186.t1;
OZ010655.1_Phania_funesta_genome_assembly,_chromosome:_4	AUGUSTUS	CDS	91430445	91430531	1	+	1	ID=g17186.t1.CDS5;Parent=g17186.t1;
OZ010655.1_Phania_funesta_genome_assembly,_chromosome:_4	AUGUSTUS	exon	91430445	91430531	.	+	.	ID=g17186.t1.exon5;Parent=g17186.t1;
OZ010655.1_Phania_funesta_genome_assembly,_chromosome:_4	AUGUSTUS	intron	91430532	91430589	1	+	.	ID=g17186.t1.intron5;Parent=g17186.t1;
OZ010655.1_Phania_funesta_genome_assembly,_chromosome:_4	AUGUSTUS	CDS	91430590	91430789	1	+	1	ID=g17186.t1.CDS6;Parent=g17186.t1;
OZ010655.1_Phania_funesta_genome_assembly,_chromosome:_4	AUGUSTUS	exon	91430590	91430789	.	+	.	ID=g17186.t1.exon6;Parent=g17186.t1;
OZ010655.1_Phania_funesta_genome_assembly,_chromosome:_4	AUGUSTUS	intron	91430790	91430874	1	+	.	ID=g17186.t1.intron6;Parent=g17186.t1;
OZ010655.1_Phania_funesta_genome_assembly,_chromosome:_4	AUGUSTUS	CDS	91430875	91431231	1	+	2	ID=g17186.t1.CDS7;Parent=g17186.t1;
OZ010655.1_Phania_funesta_genome_assembly,_chromosome:_4	AUGUSTUS	exon	91430875	91431231	.	+	.	ID=g17186.t1.exon7;Parent=g17186.t1;
OZ010655.1_Phania_funesta_genome_assembly,_chromosome:_4	AUGUSTUS	intron	91431232	91431285	1	+	.	ID=g17186.t1.intron7;Parent=g17186.t1;
OZ010655.1_Phania_funesta_genome_assembly,_chromosome:_4	AUGUSTUS	CDS	91431286	91431442	1	+	2	ID=g17186.t1.CDS8;Parent=g17186.t1;
OZ010655.1_Phania_funesta_genome_assembly,_chromosome:_4	AUGUSTUS	exon	91431286	91431442	.	+	.	ID=g17186.t1.exon8;Parent=g17186.t1;
OZ010655.1_Phania_funesta_genome_assembly,_chromosome:_4	AUGUSTUS	intron	91431443	91431500	1	+	.	ID=g17186.t1.intron8;Parent=g17186.t1;
OZ010655.1_Phania_funesta_genome_assembly,_chromosome:_4	AUGUSTUS	CDS	91431501	91432305	1	+	1	ID=g17186.t1.CDS9;Parent=g17186.t1;
OZ010655.1_Phania_funesta_genome_assembly,_chromosome:_4	AUGUSTUS	exon	91431501	91432305	.	+	.	ID=g17186.t1.exon9;Parent=g17186.t1;
OZ010655.1_Phania_funesta_genome_assembly,_chromosome:_4	AUGUSTUS	intron	91432306	91432744	1	+	.	ID=g17186.t1.intron9;Parent=g17186.t1;
OZ010655.1_Phania_funesta_genome_assembly,_chromosome:_4	AUGUSTUS	CDS	91432745	91433232	1	+	0	ID=g17186.t1.CDS10;Parent=g17186.t1;
OZ010655.1_Phania_funesta_genome_assembly,_chromosome:_4	AUGUSTUS	exon	91432745	91433232	.	+	.	ID=g17186.t1.exon10;Parent=g17186.t1;
OZ010655.1_Phania_funesta_genome_assembly,_chromosome:_4	AUGUSTUS	intron	91433233	91437584	1	+	.	ID=g17186.t1.intron10;Parent=g17186.t1;
OZ010655.1_Phania_funesta_genome_assembly,_chromosome:_4	AUGUSTUS	CDS	91437585	91437706	1	+	1	ID=g17186.t1.CDS11;Parent=g17186.t1;
OZ010655.1_Phania_funesta_genome_assembly,_chromosome:_4	AUGUSTUS	exon	91437585	91437706	.	+	.	ID=g17186.t1.exon11;Parent=g17186.t1;
OZ010655.1_Phania_funesta_genome_assembly,_chromosome:_4	AUGUSTUS	intron	91437707	91438688	1	+	.	ID=g17186.t1.intron11;Parent=g17186.t1;
OZ010655.1_Phania_funesta_genome_assembly,_chromosome:_4	AUGUSTUS	CDS	91438689	91438764	1	+	2	ID=g17186.t1.CDS12;Parent=g17186.t1;
OZ010655.1_Phania_funesta_genome_assembly,_chromosome:_4	AUGUSTUS	exon	91438689	91438764	.	+	.	ID=g17186.t1.exon12;Parent=g17186.t1;
OZ010655.1_Phania_funesta_genome_assembly,_chromosome:_4	AUGUSTUS	intron	91438765	91440156	1	+	.	ID=g17186.t1.intron12;Parent=g17186.t1;
OZ010655.1_Phania_funesta_genome_assembly,_chromosome:_4	AUGUSTUS	CDS	91440157	91440532	1	+	1	ID=g17186.t1.CDS13;Parent=g17186.t1;
OZ010655.1_Phania_funesta_genome_assembly,_chromosome:_4	AUGUSTUS	exon	91440157	91440532	.	+	.	ID=g17186.t1.exon13;Parent=g17186.t1;
OZ010655.1_Phania_funesta_genome_assembly,_chromosome:_4	AUGUSTUS	intron	91440533	91440760	1	+	.	ID=g17186.t1.intron13;Parent=g17186.t1;
OZ010655.1_Phania_funesta_genome_assembly,_chromosome:_4	AUGUSTUS	CDS	91440761	91441000	1	+	0	ID=g17186.t1.CDS14;Parent=g17186.t1;
OZ010655.1_Phania_funesta_genome_assembly,_chromosome:_4	AUGUSTUS	exon	91440761	91441000	.	+	.	ID=g17186.t1.exon14;Parent=g17186.t1;
OZ010655.1_Phania_funesta_genome_assembly,_chromosome:_4	AUGUSTUS	stop_codon	91440998	91441000	.	+	0	ID=g17186.t1.stop1;Parent=g17186.t1;
OZ010655.1_Phania_funesta_genome_assembly,_chromosome:_4	AUGUSTUS	gene	91492177	91493169	.	-	.	ID=g17187;
OZ010655.1_Phania_funesta_genome_assembly,_chromosome:_4	AUGUSTUS	mRNA	91492177	91493169	0.97	-	.	ID=g17187.t1;Parent=g17187;
OZ010655.1_Phania_funesta_genome_assembly,_chromosome:_4	AUGUSTUS	stop_codon	91492177	91492179	.	-	0	ID=g17187.t1.stop1;Parent=g17187.t1;
OZ010655.1_Phania_funesta_genome_assembly,_chromosome:_4	AUGUSTUS	CDS	91492177	91492935	1	-	0	ID=g17187.t1.CDS1;Parent=g17187.t1;
OZ010655.1_Phania_funesta_genome_assembly,_chromosome:_4	AUGUSTUS	exon	91492177	91492935	.	-	.	ID=g17187.t1.exon1;Parent=g17187.t1;
OZ010655.1_Phania_funesta_genome_assembly,_chromosome:_4	AUGUSTUS	intron	91492936	91493160	0.97	-	.	ID=g17187.t1.intron1;Parent=g17187.t1;
OZ010655.1_Phania_funesta_genome_assembly,_chromosome:_4	AUGUSTUS	CDS	91493161	91493169	0.97	-	0	ID=g17187.t1.CDS2;Parent=g17187.t1;
OZ010655.1_Phania_funesta_genome_assembly,_chromosome:_4	AUGUSTUS	exon	91493161	91493169	.	-	.	ID=g17187.t1.exon2;Parent=g17187.t1;
OZ010655.1_Phania_funesta_genome_assembly,_chromosome:_4	AUGUSTUS	start_codon	91493167	91493169	.	-	0	ID=g17187.t1.start1;Parent=g17187.t1;
OZ010655.1_Phania_funesta_genome_assembly,_chromosome:_4	AUGUSTUS	gene	91495243	91498483	.	+	.	ID=g17188;
OZ010655.1_Phania_funesta_genome_assembly,_chromosome:_4	AUGUSTUS	mRNA	91495243	91498483	1	+	.	ID=g17188.t1;Parent=g17188;
OZ010655.1_Phania_funesta_genome_assembly,_chromosome:_4	AUGUSTUS	start_codon	91495243	91495245	.	+	0	ID=g17188.t1.start1;Parent=g17188.t1;
OZ010655.1_Phania_funesta_genome_assembly,_chromosome:_4	AUGUSTUS	CDS	91495243	91495408	1	+	0	ID=g17188.t1.CDS1;Parent=g17188.t1;
OZ010655.1_Phania_funesta_genome_assembly,_chromosome:_4	AUGUSTUS	exon	91495243	91495408	.	+	.	ID=g17188.t1.exon1;Parent=g17188.t1;
OZ010655.1_Phania_funesta_genome_assembly,_chromosome:_4	AUGUSTUS	intron	91495409	91495462	1	+	.	ID=g17188.t1.intron1;Parent=g17188.t1;
OZ010655.1_Phania_funesta_genome_assembly,_chromosome:_4	AUGUSTUS	CDS	91495463	91496188	1	+	2	ID=g17188.t1.CDS2;Parent=g17188.t1;
OZ010655.1_Phania_funesta_genome_assembly,_chromosome:_4	AUGUSTUS	exon	91495463	91496188	.	+	.	ID=g17188.t1.exon2;Parent=g17188.t1;
OZ010655.1_Phania_funesta_genome_assembly,_chromosome:_4	AUGUSTUS	intron	91496189	91497282	1	+	.	ID=g17188.t1.intron2;Parent=g17188.t1;
OZ010655.1_Phania_funesta_genome_assembly,_chromosome:_4	AUGUSTUS	CDS	91497283	91497513	1	+	2	ID=g17188.t1.CDS3;Parent=g17188.t1;
OZ010655.1_Phania_funesta_genome_assembly,_chromosome:_4	AUGUSTUS	exon	91497283	91497513	.	+	.	ID=g17188.t1.exon3;Parent=g17188.t1;
OZ010655.1_Phania_funesta_genome_assembly,_chromosome:_4	AUGUSTUS	intron	91497514	91497593	1	+	.	ID=g17188.t1.intron3;Parent=g17188.t1;
OZ010655.1_Phania_funesta_genome_assembly,_chromosome:_4	AUGUSTUS	CDS	91497594	91497643	1	+	2	ID=g17188.t1.CDS4;Parent=g17188.t1;
OZ010655.1_Phania_funesta_genome_assembly,_chromosome:_4	AUGUSTUS	exon	91497594	91497643	.	+	.	ID=g17188.t1.exon4;Parent=g17188.t1;
OZ010655.1_Phania_funesta_genome_assembly,_chromosome:_4	AUGUSTUS	intron	91497644	91497722	1	+	.	ID=g17188.t1.intron4;Parent=g17188.t1;
OZ010655.1_Phania_funesta_genome_assembly,_chromosome:_4	AUGUSTUS	CDS	91497723	91497987	1	+	0	ID=g17188.t1.CDS5;Parent=g17188.t1;
OZ010655.1_Phania_funesta_genome_assembly,_chromosome:_4	AUGUSTUS	exon	91497723	91497987	.	+	.	ID=g17188.t1.exon5;Parent=g17188.t1;
OZ010655.1_Phania_funesta_genome_assembly,_chromosome:_4	AUGUSTUS	intron	91497988	91498041	1	+	.	ID=g17188.t1.intron5;Parent=g17188.t1;
OZ010655.1_Phania_funesta_genome_assembly,_chromosome:_4	AUGUSTUS	CDS	91498042	91498200	1	+	2	ID=g17188.t1.CDS6;Parent=g17188.t1;
OZ010655.1_Phania_funesta_genome_assembly,_chromosome:_4	AUGUSTUS	exon	91498042	91498200	.	+	.	ID=g17188.t1.exon6;Parent=g17188.t1;
OZ010655.1_Phania_funesta_genome_assembly,_chromosome:_4	AUGUSTUS	intron	91498201	91498265	1	+	.	ID=g17188.t1.intron6;Parent=g17188.t1;
OZ010655.1_Phania_funesta_genome_assembly,_chromosome:_4	AUGUSTUS	CDS	91498266	91498483	1	+	2	ID=g17188.t1.CDS7;Parent=g17188.t1;
OZ010655.1_Phania_funesta_genome_assembly,_chromosome:_4	AUGUSTUS	exon	91498266	91498483	.	+	.	ID=g17188.t1.exon7;Parent=g17188.t1;
OZ010655.1_Phania_funesta_genome_assembly,_chromosome:_4	AUGUSTUS	stop_codon	91498481	91498483	.	+	0	ID=g17188.t1.stop1;Parent=g17188.t1;
OZ010655.1_Phania_funesta_genome_assembly,_chromosome:_4	AUGUSTUS	gene	91615634	91619881	.	+	.	ID=g17189;
OZ010655.1_Phania_funesta_genome_assembly,_chromosome:_4	AUGUSTUS	mRNA	91615634	91619881	1	+	.	ID=g17189.t1;Parent=g17189;
OZ010655.1_Phania_funesta_genome_assembly,_chromosome:_4	AUGUSTUS	start_codon	91615634	91615636	.	+	0	ID=g17189.t1.start1;Parent=g17189.t1;
OZ010655.1_Phania_funesta_genome_assembly,_chromosome:_4	AUGUSTUS	CDS	91615634	91615667	1	+	0	ID=g17189.t1.CDS1;Parent=g17189.t1;
OZ010655.1_Phania_funesta_genome_assembly,_chromosome:_4	AUGUSTUS	exon	91615634	91615667	.	+	.	ID=g17189.t1.exon1;Parent=g17189.t1;
OZ010655.1_Phania_funesta_genome_assembly,_chromosome:_4	AUGUSTUS	intron	91615668	91617275	1	+	.	ID=g17189.t1.intron1;Parent=g17189.t1;
OZ010655.1_Phania_funesta_genome_assembly,_chromosome:_4	AUGUSTUS	CDS	91617276	91619881	1	+	2	ID=g17189.t1.CDS2;Parent=g17189.t1;
OZ010655.1_Phania_funesta_genome_assembly,_chromosome:_4	AUGUSTUS	exon	91617276	91619881	.	+	.	ID=g17189.t1.exon2;Parent=g17189.t1;
OZ010655.1_Phania_funesta_genome_assembly,_chromosome:_4	AUGUSTUS	stop_codon	91619879	91619881	.	+	0	ID=g17189.t1.stop1;Parent=g17189.t1;
OZ010655.1_Phania_funesta_genome_assembly,_chromosome:_4	AUGUSTUS	gene	91686824	91687849	.	+	.	ID=g17190;
OZ010655.1_Phania_funesta_genome_assembly,_chromosome:_4	AUGUSTUS	mRNA	91686824	91687849	1	+	.	ID=g17190.t1;Parent=g17190;
OZ010655.1_Phania_funesta_genome_assembly,_chromosome:_4	AUGUSTUS	start_codon	91686824	91686826	.	+	0	ID=g17190.t1.start1;Parent=g17190.t1;
OZ010655.1_Phania_funesta_genome_assembly,_chromosome:_4	AUGUSTUS	CDS	91686824	91686884	1	+	0	ID=g17190.t1.CDS1;Parent=g17190.t1;
OZ010655.1_Phania_funesta_genome_assembly,_chromosome:_4	AUGUSTUS	exon	91686824	91686884	.	+	.	ID=g17190.t1.exon1;Parent=g17190.t1;
OZ010655.1_Phania_funesta_genome_assembly,_chromosome:_4	AUGUSTUS	intron	91686885	91686944	1	+	.	ID=g17190.t1.intron1;Parent=g17190.t1;
OZ010655.1_Phania_funesta_genome_assembly,_chromosome:_4	AUGUSTUS	CDS	91686945	91687279	1	+	2	ID=g17190.t1.CDS2;Parent=g17190.t1;
OZ010655.1_Phania_funesta_genome_assembly,_chromosome:_4	AUGUSTUS	exon	91686945	91687279	.	+	.	ID=g17190.t1.exon2;Parent=g17190.t1;
OZ010655.1_Phania_funesta_genome_assembly,_chromosome:_4	AUGUSTUS	intron	91687280	91687344	1	+	.	ID=g17190.t1.intron2;Parent=g17190.t1;
OZ010655.1_Phania_funesta_genome_assembly,_chromosome:_4	AUGUSTUS	CDS	91687345	91687450	1	+	0	ID=g17190.t1.CDS3;Parent=g17190.t1;
OZ010655.1_Phania_funesta_genome_assembly,_chromosome:_4	AUGUSTUS	exon	91687345	91687450	.	+	.	ID=g17190.t1.exon3;Parent=g17190.t1;
OZ010655.1_Phania_funesta_genome_assembly,_chromosome:_4	AUGUSTUS	intron	91687451	91687520	1	+	.	ID=g17190.t1.intron3;Parent=g17190.t1;
OZ010655.1_Phania_funesta_genome_assembly,_chromosome:_4	AUGUSTUS	CDS	91687521	91687849	1	+	2	ID=g17190.t1.CDS4;Parent=g17190.t1;
OZ010655.1_Phania_funesta_genome_assembly,_chromosome:_4	AUGUSTUS	exon	91687521	91687849	.	+	.	ID=g17190.t1.exon4;Parent=g17190.t1;
OZ010655.1_Phania_funesta_genome_assembly,_chromosome:_4	AUGUSTUS	stop_codon	91687847	91687849	.	+	0	ID=g17190.t1.stop1;Parent=g17190.t1;
OZ010655.1_Phania_funesta_genome_assembly,_chromosome:_4	GeneMark.hmm3	mRNA	91686824	91687464	.	+	.	ID=g17190.t2;Parent=g17190;
OZ010655.1_Phania_funesta_genome_assembly,_chromosome:_4	GeneMark.hmm3	start_codon	91686824	91686826	.	+	0	ID=g17190.t2.start1;Parent=g17190.t2;
OZ010655.1_Phania_funesta_genome_assembly,_chromosome:_4	GeneMark.hmm3	CDS	91686824	91686884	.	+	0	ID=g17190.t2.CDS1;Parent=g17190.t2;
OZ010655.1_Phania_funesta_genome_assembly,_chromosome:_4	GeneMark.hmm3	exon	91686824	91686884	0	+	.	ID=g17190.t2.exon1;Parent=g17190.t2;
OZ010655.1_Phania_funesta_genome_assembly,_chromosome:_4	GeneMark.hmm3	intron	91686885	91686944	.	+	2	ID=g17190.t2.intron1;Parent=g17190.t2;
OZ010655.1_Phania_funesta_genome_assembly,_chromosome:_4	GeneMark.hmm3	CDS	91686945	91687279	.	+	2	ID=g17190.t2.CDS2;Parent=g17190.t2;
OZ010655.1_Phania_funesta_genome_assembly,_chromosome:_4	GeneMark.hmm3	exon	91686945	91687279	0	+	.	ID=g17190.t2.exon2;Parent=g17190.t2;
OZ010655.1_Phania_funesta_genome_assembly,_chromosome:_4	GeneMark.hmm3	intron	91687280	91687344	.	+	0	ID=g17190.t2.intron2;Parent=g17190.t2;
OZ010655.1_Phania_funesta_genome_assembly,_chromosome:_4	GeneMark.hmm3	CDS	91687345	91687464	.	+	0	ID=g17190.t2.CDS3;Parent=g17190.t2;
OZ010655.1_Phania_funesta_genome_assembly,_chromosome:_4	GeneMark.hmm3	exon	91687345	91687464	0	+	.	ID=g17190.t2.exon3;Parent=g17190.t2;
OZ010655.1_Phania_funesta_genome_assembly,_chromosome:_4	GeneMark.hmm3	stop_codon	91687462	91687464	.	+	0	ID=g17190.t2.stop1;Parent=g17190.t2;
OZ010655.1_Phania_funesta_genome_assembly,_chromosome:_4	AUGUSTUS	gene	91692714	91693408	.	+	.	ID=g17191;
OZ010655.1_Phania_funesta_genome_assembly,_chromosome:_4	AUGUSTUS	mRNA	91692714	91693408	0.86	+	.	ID=g17191.t1;Parent=g17191;
OZ010655.1_Phania_funesta_genome_assembly,_chromosome:_4	AUGUSTUS	start_codon	91692714	91692716	.	+	0	ID=g17191.t1.start1;Parent=g17191.t1;
OZ010655.1_Phania_funesta_genome_assembly,_chromosome:_4	AUGUSTUS	CDS	91692714	91692774	0.99	+	0	ID=g17191.t1.CDS1;Parent=g17191.t1;
OZ010655.1_Phania_funesta_genome_assembly,_chromosome:_4	AUGUSTUS	exon	91692714	91692774	.	+	.	ID=g17191.t1.exon1;Parent=g17191.t1;
OZ010655.1_Phania_funesta_genome_assembly,_chromosome:_4	AUGUSTUS	intron	91692775	91692872	0.98	+	.	ID=g17191.t1.intron1;Parent=g17191.t1;
OZ010655.1_Phania_funesta_genome_assembly,_chromosome:_4	AUGUSTUS	CDS	91692873	91693063	0.96	+	2	ID=g17191.t1.CDS2;Parent=g17191.t1;
OZ010655.1_Phania_funesta_genome_assembly,_chromosome:_4	AUGUSTUS	exon	91692873	91693063	.	+	.	ID=g17191.t1.exon2;Parent=g17191.t1;
OZ010655.1_Phania_funesta_genome_assembly,_chromosome:_4	AUGUSTUS	intron	91693064	91693216	0.87	+	.	ID=g17191.t1.intron2;Parent=g17191.t1;
OZ010655.1_Phania_funesta_genome_assembly,_chromosome:_4	AUGUSTUS	CDS	91693217	91693408	0.88	+	0	ID=g17191.t1.CDS3;Parent=g17191.t1;
OZ010655.1_Phania_funesta_genome_assembly,_chromosome:_4	AUGUSTUS	exon	91693217	91693408	.	+	.	ID=g17191.t1.exon3;Parent=g17191.t1;
OZ010655.1_Phania_funesta_genome_assembly,_chromosome:_4	AUGUSTUS	stop_codon	91693406	91693408	.	+	0	ID=g17191.t1.stop1;Parent=g17191.t1;
OZ010655.1_Phania_funesta_genome_assembly,_chromosome:_4	AUGUSTUS	mRNA	91692714	91693101	0.88	+	.	ID=g17191.t2;Parent=g17191;
OZ010655.1_Phania_funesta_genome_assembly,_chromosome:_4	AUGUSTUS	start_codon	91692714	91692716	.	+	0	ID=g17191.t2.start1;Parent=g17191.t2;
OZ010655.1_Phania_funesta_genome_assembly,_chromosome:_4	AUGUSTUS	CDS	91692714	91692778	0.94	+	0	ID=g17191.t2.CDS1;Parent=g17191.t2;
OZ010655.1_Phania_funesta_genome_assembly,_chromosome:_4	AUGUSTUS	exon	91692714	91692778	.	+	.	ID=g17191.t2.exon1;Parent=g17191.t2;
OZ010655.1_Phania_funesta_genome_assembly,_chromosome:_4	AUGUSTUS	intron	91692779	91692872	0.94	+	.	ID=g17191.t2.intron1;Parent=g17191.t2;
OZ010655.1_Phania_funesta_genome_assembly,_chromosome:_4	AUGUSTUS	CDS	91692873	91693101	0.88	+	1	ID=g17191.t2.CDS2;Parent=g17191.t2;
OZ010655.1_Phania_funesta_genome_assembly,_chromosome:_4	AUGUSTUS	exon	91692873	91693101	.	+	.	ID=g17191.t2.exon2;Parent=g17191.t2;
OZ010655.1_Phania_funesta_genome_assembly,_chromosome:_4	AUGUSTUS	stop_codon	91693099	91693101	.	+	0	ID=g17191.t2.stop1;Parent=g17191.t2;
OZ010655.1_Phania_funesta_genome_assembly,_chromosome:_4	AUGUSTUS	gene	91696835	91697866	.	+	.	ID=g17192;
OZ010655.1_Phania_funesta_genome_assembly,_chromosome:_4	AUGUSTUS	mRNA	91696835	91697866	0.98	+	.	ID=g17192.t1;Parent=g17192;
OZ010655.1_Phania_funesta_genome_assembly,_chromosome:_4	AUGUSTUS	start_codon	91696835	91696837	.	+	0	ID=g17192.t1.start1;Parent=g17192.t1;
OZ010655.1_Phania_funesta_genome_assembly,_chromosome:_4	AUGUSTUS	CDS	91696835	91696895	1	+	0	ID=g17192.t1.CDS1;Parent=g17192.t1;
OZ010655.1_Phania_funesta_genome_assembly,_chromosome:_4	AUGUSTUS	exon	91696835	91696895	.	+	.	ID=g17192.t1.exon1;Parent=g17192.t1;
OZ010655.1_Phania_funesta_genome_assembly,_chromosome:_4	AUGUSTUS	intron	91696896	91696954	1	+	.	ID=g17192.t1.intron1;Parent=g17192.t1;
OZ010655.1_Phania_funesta_genome_assembly,_chromosome:_4	AUGUSTUS	CDS	91696955	91697289	1	+	2	ID=g17192.t1.CDS2;Parent=g17192.t1;
OZ010655.1_Phania_funesta_genome_assembly,_chromosome:_4	AUGUSTUS	exon	91696955	91697289	.	+	.	ID=g17192.t1.exon2;Parent=g17192.t1;
OZ010655.1_Phania_funesta_genome_assembly,_chromosome:_4	AUGUSTUS	intron	91697290	91697352	1	+	.	ID=g17192.t1.intron2;Parent=g17192.t1;
OZ010655.1_Phania_funesta_genome_assembly,_chromosome:_4	AUGUSTUS	CDS	91697353	91697458	1	+	0	ID=g17192.t1.CDS3;Parent=g17192.t1;
OZ010655.1_Phania_funesta_genome_assembly,_chromosome:_4	AUGUSTUS	exon	91697353	91697458	.	+	.	ID=g17192.t1.exon3;Parent=g17192.t1;
OZ010655.1_Phania_funesta_genome_assembly,_chromosome:_4	AUGUSTUS	intron	91697459	91697528	1	+	.	ID=g17192.t1.intron3;Parent=g17192.t1;
OZ010655.1_Phania_funesta_genome_assembly,_chromosome:_4	AUGUSTUS	CDS	91697529	91697866	0.98	+	2	ID=g17192.t1.CDS4;Parent=g17192.t1;
OZ010655.1_Phania_funesta_genome_assembly,_chromosome:_4	AUGUSTUS	exon	91697529	91697866	.	+	.	ID=g17192.t1.exon4;Parent=g17192.t1;
OZ010655.1_Phania_funesta_genome_assembly,_chromosome:_4	AUGUSTUS	stop_codon	91697864	91697866	.	+	0	ID=g17192.t1.stop1;Parent=g17192.t1;
OZ010655.1_Phania_funesta_genome_assembly,_chromosome:_4	AUGUSTUS	gene	91704496	91707496	.	+	.	ID=g17193;
OZ010655.1_Phania_funesta_genome_assembly,_chromosome:_4	AUGUSTUS	mRNA	91704496	91707496	1	+	.	ID=g17193.t1;Parent=g17193;
OZ010655.1_Phania_funesta_genome_assembly,_chromosome:_4	AUGUSTUS	start_codon	91704496	91704498	.	+	0	ID=g17193.t1.start1;Parent=g17193.t1;
OZ010655.1_Phania_funesta_genome_assembly,_chromosome:_4	AUGUSTUS	CDS	91704496	91704556	1	+	0	ID=g17193.t1.CDS1;Parent=g17193.t1;
OZ010655.1_Phania_funesta_genome_assembly,_chromosome:_4	AUGUSTUS	exon	91704496	91704556	.	+	.	ID=g17193.t1.exon1;Parent=g17193.t1;
OZ010655.1_Phania_funesta_genome_assembly,_chromosome:_4	AUGUSTUS	intron	91704557	91704668	1	+	.	ID=g17193.t1.intron1;Parent=g17193.t1;
OZ010655.1_Phania_funesta_genome_assembly,_chromosome:_4	AUGUSTUS	CDS	91704669	91704859	1	+	2	ID=g17193.t1.CDS2;Parent=g17193.t1;
OZ010655.1_Phania_funesta_genome_assembly,_chromosome:_4	AUGUSTUS	exon	91704669	91704859	.	+	.	ID=g17193.t1.exon2;Parent=g17193.t1;
OZ010655.1_Phania_funesta_genome_assembly,_chromosome:_4	AUGUSTUS	intron	91704860	91705005	1	+	.	ID=g17193.t1.intron2;Parent=g17193.t1;
OZ010655.1_Phania_funesta_genome_assembly,_chromosome:_4	AUGUSTUS	CDS	91705006	91705149	1	+	0	ID=g17193.t1.CDS3;Parent=g17193.t1;
OZ010655.1_Phania_funesta_genome_assembly,_chromosome:_4	AUGUSTUS	exon	91705006	91705149	.	+	.	ID=g17193.t1.exon3;Parent=g17193.t1;
OZ010655.1_Phania_funesta_genome_assembly,_chromosome:_4	AUGUSTUS	intron	91705150	91706896	1	+	.	ID=g17193.t1.intron3;Parent=g17193.t1;
OZ010655.1_Phania_funesta_genome_assembly,_chromosome:_4	AUGUSTUS	CDS	91706897	91707002	1	+	0	ID=g17193.t1.CDS4;Parent=g17193.t1;
OZ010655.1_Phania_funesta_genome_assembly,_chromosome:_4	AUGUSTUS	exon	91706897	91707002	.	+	.	ID=g17193.t1.exon4;Parent=g17193.t1;
OZ010655.1_Phania_funesta_genome_assembly,_chromosome:_4	AUGUSTUS	intron	91707003	91707119	1	+	.	ID=g17193.t1.intron4;Parent=g17193.t1;
OZ010655.1_Phania_funesta_genome_assembly,_chromosome:_4	AUGUSTUS	CDS	91707120	91707496	1	+	2	ID=g17193.t1.CDS5;Parent=g17193.t1;
OZ010655.1_Phania_funesta_genome_assembly,_chromosome:_4	AUGUSTUS	exon	91707120	91707496	.	+	.	ID=g17193.t1.exon5;Parent=g17193.t1;
OZ010655.1_Phania_funesta_genome_assembly,_chromosome:_4	AUGUSTUS	stop_codon	91707494	91707496	.	+	0	ID=g17193.t1.stop1;Parent=g17193.t1;
OZ010655.1_Phania_funesta_genome_assembly,_chromosome:_4	AUGUSTUS	gene	91812155	91833168	.	+	.	ID=g17194;
OZ010655.1_Phania_funesta_genome_assembly,_chromosome:_4	AUGUSTUS	mRNA	91812155	91833168	1	+	.	ID=g17194.t1;Parent=g17194;
OZ010655.1_Phania_funesta_genome_assembly,_chromosome:_4	AUGUSTUS	start_codon	91812155	91812157	.	+	0	ID=g17194.t1.start1;Parent=g17194.t1;
OZ010655.1_Phania_funesta_genome_assembly,_chromosome:_4	AUGUSTUS	CDS	91812155	91812265	1	+	0	ID=g17194.t1.CDS1;Parent=g17194.t1;
OZ010655.1_Phania_funesta_genome_assembly,_chromosome:_4	AUGUSTUS	exon	91812155	91812265	.	+	.	ID=g17194.t1.exon1;Parent=g17194.t1;
OZ010655.1_Phania_funesta_genome_assembly,_chromosome:_4	AUGUSTUS	intron	91812266	91815163	1	+	.	ID=g17194.t1.intron1;Parent=g17194.t1;
OZ010655.1_Phania_funesta_genome_assembly,_chromosome:_4	AUGUSTUS	CDS	91815164	91815257	1	+	0	ID=g17194.t1.CDS2;Parent=g17194.t1;
OZ010655.1_Phania_funesta_genome_assembly,_chromosome:_4	AUGUSTUS	exon	91815164	91815257	.	+	.	ID=g17194.t1.exon2;Parent=g17194.t1;
OZ010655.1_Phania_funesta_genome_assembly,_chromosome:_4	AUGUSTUS	intron	91815258	91820921	1	+	.	ID=g17194.t1.intron2;Parent=g17194.t1;
OZ010655.1_Phania_funesta_genome_assembly,_chromosome:_4	AUGUSTUS	CDS	91820922	91821295	1	+	2	ID=g17194.t1.CDS3;Parent=g17194.t1;
OZ010655.1_Phania_funesta_genome_assembly,_chromosome:_4	AUGUSTUS	exon	91820922	91821295	.	+	.	ID=g17194.t1.exon3;Parent=g17194.t1;
OZ010655.1_Phania_funesta_genome_assembly,_chromosome:_4	AUGUSTUS	intron	91821296	91823304	1	+	.	ID=g17194.t1.intron3;Parent=g17194.t1;
OZ010655.1_Phania_funesta_genome_assembly,_chromosome:_4	AUGUSTUS	CDS	91823305	91823552	1	+	0	ID=g17194.t1.CDS4;Parent=g17194.t1;
OZ010655.1_Phania_funesta_genome_assembly,_chromosome:_4	AUGUSTUS	exon	91823305	91823552	.	+	.	ID=g17194.t1.exon4;Parent=g17194.t1;
OZ010655.1_Phania_funesta_genome_assembly,_chromosome:_4	AUGUSTUS	intron	91823553	91823618	1	+	.	ID=g17194.t1.intron4;Parent=g17194.t1;
OZ010655.1_Phania_funesta_genome_assembly,_chromosome:_4	AUGUSTUS	CDS	91823619	91823721	1	+	1	ID=g17194.t1.CDS5;Parent=g17194.t1;
OZ010655.1_Phania_funesta_genome_assembly,_chromosome:_4	AUGUSTUS	exon	91823619	91823721	.	+	.	ID=g17194.t1.exon5;Parent=g17194.t1;
OZ010655.1_Phania_funesta_genome_assembly,_chromosome:_4	AUGUSTUS	intron	91823722	91832332	1	+	.	ID=g17194.t1.intron5;Parent=g17194.t1;
OZ010655.1_Phania_funesta_genome_assembly,_chromosome:_4	AUGUSTUS	CDS	91832333	91832422	1	+	0	ID=g17194.t1.CDS6;Parent=g17194.t1;
OZ010655.1_Phania_funesta_genome_assembly,_chromosome:_4	AUGUSTUS	exon	91832333	91832422	.	+	.	ID=g17194.t1.exon6;Parent=g17194.t1;
OZ010655.1_Phania_funesta_genome_assembly,_chromosome:_4	AUGUSTUS	intron	91832423	91833084	1	+	.	ID=g17194.t1.intron6;Parent=g17194.t1;
OZ010655.1_Phania_funesta_genome_assembly,_chromosome:_4	AUGUSTUS	CDS	91833085	91833168	1	+	0	ID=g17194.t1.CDS7;Parent=g17194.t1;
OZ010655.1_Phania_funesta_genome_assembly,_chromosome:_4	AUGUSTUS	exon	91833085	91833168	.	+	.	ID=g17194.t1.exon7;Parent=g17194.t1;
OZ010655.1_Phania_funesta_genome_assembly,_chromosome:_4	AUGUSTUS	stop_codon	91833166	91833168	.	+	0	ID=g17194.t1.stop1;Parent=g17194.t1;
OZ010655.1_Phania_funesta_genome_assembly,_chromosome:_4	AUGUSTUS	gene	91869935	91874843	.	+	.	ID=g17195;
OZ010655.1_Phania_funesta_genome_assembly,_chromosome:_4	AUGUSTUS	mRNA	91869935	91874843	1	+	.	ID=g17195.t1;Parent=g17195;
OZ010655.1_Phania_funesta_genome_assembly,_chromosome:_4	AUGUSTUS	start_codon	91869935	91869937	.	+	0	ID=g17195.t1.start1;Parent=g17195.t1;
OZ010655.1_Phania_funesta_genome_assembly,_chromosome:_4	AUGUSTUS	CDS	91869935	91870421	1	+	0	ID=g17195.t1.CDS1;Parent=g17195.t1;
OZ010655.1_Phania_funesta_genome_assembly,_chromosome:_4	AUGUSTUS	exon	91869935	91870421	.	+	.	ID=g17195.t1.exon1;Parent=g17195.t1;
OZ010655.1_Phania_funesta_genome_assembly,_chromosome:_4	AUGUSTUS	intron	91870422	91872809	1	+	.	ID=g17195.t1.intron1;Parent=g17195.t1;
OZ010655.1_Phania_funesta_genome_assembly,_chromosome:_4	AUGUSTUS	CDS	91872810	91873511	1	+	2	ID=g17195.t1.CDS2;Parent=g17195.t1;
OZ010655.1_Phania_funesta_genome_assembly,_chromosome:_4	AUGUSTUS	exon	91872810	91873511	.	+	.	ID=g17195.t1.exon2;Parent=g17195.t1;
OZ010655.1_Phania_funesta_genome_assembly,_chromosome:_4	AUGUSTUS	intron	91873512	91873578	1	+	.	ID=g17195.t1.intron2;Parent=g17195.t1;
OZ010655.1_Phania_funesta_genome_assembly,_chromosome:_4	AUGUSTUS	CDS	91873579	91874843	1	+	2	ID=g17195.t1.CDS3;Parent=g17195.t1;
OZ010655.1_Phania_funesta_genome_assembly,_chromosome:_4	AUGUSTUS	exon	91873579	91874843	.	+	.	ID=g17195.t1.exon3;Parent=g17195.t1;
OZ010655.1_Phania_funesta_genome_assembly,_chromosome:_4	AUGUSTUS	stop_codon	91874841	91874843	.	+	0	ID=g17195.t1.stop1;Parent=g17195.t1;
OZ010655.1_Phania_funesta_genome_assembly,_chromosome:_4	AUGUSTUS	gene	91877371	91879207	.	+	.	ID=g17196;
OZ010655.1_Phania_funesta_genome_assembly,_chromosome:_4	AUGUSTUS	mRNA	91877371	91879207	1	+	.	ID=g17196.t1;Parent=g17196;
OZ010655.1_Phania_funesta_genome_assembly,_chromosome:_4	AUGUSTUS	start_codon	91877371	91877373	.	+	0	ID=g17196.t1.start1;Parent=g17196.t1;
OZ010655.1_Phania_funesta_genome_assembly,_chromosome:_4	AUGUSTUS	CDS	91877371	91877421	1	+	0	ID=g17196.t1.CDS1;Parent=g17196.t1;
OZ010655.1_Phania_funesta_genome_assembly,_chromosome:_4	AUGUSTUS	exon	91877371	91877421	.	+	.	ID=g17196.t1.exon1;Parent=g17196.t1;
OZ010655.1_Phania_funesta_genome_assembly,_chromosome:_4	AUGUSTUS	intron	91877422	91877477	1	+	.	ID=g17196.t1.intron1;Parent=g17196.t1;
OZ010655.1_Phania_funesta_genome_assembly,_chromosome:_4	AUGUSTUS	CDS	91877478	91878274	1	+	0	ID=g17196.t1.CDS2;Parent=g17196.t1;
OZ010655.1_Phania_funesta_genome_assembly,_chromosome:_4	AUGUSTUS	exon	91877478	91878274	.	+	.	ID=g17196.t1.exon2;Parent=g17196.t1;
OZ010655.1_Phania_funesta_genome_assembly,_chromosome:_4	AUGUSTUS	intron	91878275	91878328	1	+	.	ID=g17196.t1.intron2;Parent=g17196.t1;
OZ010655.1_Phania_funesta_genome_assembly,_chromosome:_4	AUGUSTUS	CDS	91878329	91878526	1	+	1	ID=g17196.t1.CDS3;Parent=g17196.t1;
OZ010655.1_Phania_funesta_genome_assembly,_chromosome:_4	AUGUSTUS	exon	91878329	91878526	.	+	.	ID=g17196.t1.exon3;Parent=g17196.t1;
OZ010655.1_Phania_funesta_genome_assembly,_chromosome:_4	AUGUSTUS	intron	91878527	91878773	1	+	.	ID=g17196.t1.intron3;Parent=g17196.t1;
OZ010655.1_Phania_funesta_genome_assembly,_chromosome:_4	AUGUSTUS	CDS	91878774	91878910	1	+	1	ID=g17196.t1.CDS4;Parent=g17196.t1;
OZ010655.1_Phania_funesta_genome_assembly,_chromosome:_4	AUGUSTUS	exon	91878774	91878910	.	+	.	ID=g17196.t1.exon4;Parent=g17196.t1;
OZ010655.1_Phania_funesta_genome_assembly,_chromosome:_4	AUGUSTUS	intron	91878911	91878965	1	+	.	ID=g17196.t1.intron4;Parent=g17196.t1;
OZ010655.1_Phania_funesta_genome_assembly,_chromosome:_4	AUGUSTUS	CDS	91878966	91879207	1	+	2	ID=g17196.t1.CDS5;Parent=g17196.t1;
OZ010655.1_Phania_funesta_genome_assembly,_chromosome:_4	AUGUSTUS	exon	91878966	91879207	.	+	.	ID=g17196.t1.exon5;Parent=g17196.t1;
OZ010655.1_Phania_funesta_genome_assembly,_chromosome:_4	AUGUSTUS	stop_codon	91879205	91879207	.	+	0	ID=g17196.t1.stop1;Parent=g17196.t1;
OZ010655.1_Phania_funesta_genome_assembly,_chromosome:_4	AUGUSTUS	gene	91880476	91882272	.	-	.	ID=g17197;
OZ010655.1_Phania_funesta_genome_assembly,_chromosome:_4	AUGUSTUS	mRNA	91880476	91882272	1	-	.	ID=g17197.t1;Parent=g17197;
OZ010655.1_Phania_funesta_genome_assembly,_chromosome:_4	AUGUSTUS	stop_codon	91880476	91880478	.	-	0	ID=g17197.t1.stop1;Parent=g17197.t1;
OZ010655.1_Phania_funesta_genome_assembly,_chromosome:_4	AUGUSTUS	CDS	91880476	91882272	1	-	0	ID=g17197.t1.CDS1;Parent=g17197.t1;
OZ010655.1_Phania_funesta_genome_assembly,_chromosome:_4	AUGUSTUS	exon	91880476	91882272	.	-	.	ID=g17197.t1.exon1;Parent=g17197.t1;
OZ010655.1_Phania_funesta_genome_assembly,_chromosome:_4	AUGUSTUS	start_codon	91882270	91882272	.	-	0	ID=g17197.t1.start1;Parent=g17197.t1;
OZ010655.1_Phania_funesta_genome_assembly,_chromosome:_4	AUGUSTUS	gene	91883052	91883913	.	+	.	ID=g17198;
OZ010655.1_Phania_funesta_genome_assembly,_chromosome:_4	AUGUSTUS	mRNA	91883052	91883913	1	+	.	ID=g17198.t1;Parent=g17198;
OZ010655.1_Phania_funesta_genome_assembly,_chromosome:_4	AUGUSTUS	start_codon	91883052	91883054	.	+	0	ID=g17198.t1.start1;Parent=g17198.t1;
OZ010655.1_Phania_funesta_genome_assembly,_chromosome:_4	AUGUSTUS	CDS	91883052	91883660	1	+	0	ID=g17198.t1.CDS1;Parent=g17198.t1;
OZ010655.1_Phania_funesta_genome_assembly,_chromosome:_4	AUGUSTUS	exon	91883052	91883660	.	+	.	ID=g17198.t1.exon1;Parent=g17198.t1;
OZ010655.1_Phania_funesta_genome_assembly,_chromosome:_4	AUGUSTUS	intron	91883661	91883724	1	+	.	ID=g17198.t1.intron1;Parent=g17198.t1;
OZ010655.1_Phania_funesta_genome_assembly,_chromosome:_4	AUGUSTUS	CDS	91883725	91883913	1	+	0	ID=g17198.t1.CDS2;Parent=g17198.t1;
OZ010655.1_Phania_funesta_genome_assembly,_chromosome:_4	AUGUSTUS	exon	91883725	91883913	.	+	.	ID=g17198.t1.exon2;Parent=g17198.t1;
OZ010655.1_Phania_funesta_genome_assembly,_chromosome:_4	AUGUSTUS	stop_codon	91883911	91883913	.	+	0	ID=g17198.t1.stop1;Parent=g17198.t1;
OZ010655.1_Phania_funesta_genome_assembly,_chromosome:_4	AUGUSTUS	gene	91884000	91885060	.	-	.	ID=g17199;
OZ010655.1_Phania_funesta_genome_assembly,_chromosome:_4	AUGUSTUS	mRNA	91884000	91885060	1	-	.	ID=g17199.t1;Parent=g17199;
OZ010655.1_Phania_funesta_genome_assembly,_chromosome:_4	AUGUSTUS	stop_codon	91884000	91884002	.	-	0	ID=g17199.t1.stop1;Parent=g17199.t1;
OZ010655.1_Phania_funesta_genome_assembly,_chromosome:_4	AUGUSTUS	CDS	91884000	91884739	1	-	2	ID=g17199.t1.CDS1;Parent=g17199.t1;
OZ010655.1_Phania_funesta_genome_assembly,_chromosome:_4	AUGUSTUS	exon	91884000	91884739	.	-	.	ID=g17199.t1.exon1;Parent=g17199.t1;
OZ010655.1_Phania_funesta_genome_assembly,_chromosome:_4	AUGUSTUS	intron	91884740	91884789	1	-	.	ID=g17199.t1.intron1;Parent=g17199.t1;
OZ010655.1_Phania_funesta_genome_assembly,_chromosome:_4	AUGUSTUS	CDS	91884790	91885060	1	-	0	ID=g17199.t1.CDS2;Parent=g17199.t1;
OZ010655.1_Phania_funesta_genome_assembly,_chromosome:_4	AUGUSTUS	exon	91884790	91885060	.	-	.	ID=g17199.t1.exon2;Parent=g17199.t1;
OZ010655.1_Phania_funesta_genome_assembly,_chromosome:_4	AUGUSTUS	start_codon	91885058	91885060	.	-	0	ID=g17199.t1.start1;Parent=g17199.t1;
OZ010655.1_Phania_funesta_genome_assembly,_chromosome:_4	AUGUSTUS	gene	91887907	91891861	.	+	.	ID=g17200;
OZ010655.1_Phania_funesta_genome_assembly,_chromosome:_4	AUGUSTUS	mRNA	91887907	91891861	1	+	.	ID=g17200.t1;Parent=g17200;
OZ010655.1_Phania_funesta_genome_assembly,_chromosome:_4	AUGUSTUS	start_codon	91887907	91887909	.	+	0	ID=g17200.t1.start1;Parent=g17200.t1;
OZ010655.1_Phania_funesta_genome_assembly,_chromosome:_4	AUGUSTUS	CDS	91887907	91888033	1	+	0	ID=g17200.t1.CDS1;Parent=g17200.t1;
OZ010655.1_Phania_funesta_genome_assembly,_chromosome:_4	AUGUSTUS	exon	91887907	91888033	.	+	.	ID=g17200.t1.exon1;Parent=g17200.t1;
OZ010655.1_Phania_funesta_genome_assembly,_chromosome:_4	AUGUSTUS	intron	91888034	91889977	1	+	.	ID=g17200.t1.intron1;Parent=g17200.t1;
OZ010655.1_Phania_funesta_genome_assembly,_chromosome:_4	AUGUSTUS	CDS	91889978	91890154	1	+	2	ID=g17200.t1.CDS2;Parent=g17200.t1;
OZ010655.1_Phania_funesta_genome_assembly,_chromosome:_4	AUGUSTUS	exon	91889978	91890154	.	+	.	ID=g17200.t1.exon2;Parent=g17200.t1;
OZ010655.1_Phania_funesta_genome_assembly,_chromosome:_4	AUGUSTUS	intron	91890155	91891769	1	+	.	ID=g17200.t1.intron2;Parent=g17200.t1;
OZ010655.1_Phania_funesta_genome_assembly,_chromosome:_4	AUGUSTUS	CDS	91891770	91891861	1	+	2	ID=g17200.t1.CDS3;Parent=g17200.t1;
OZ010655.1_Phania_funesta_genome_assembly,_chromosome:_4	AUGUSTUS	exon	91891770	91891861	.	+	.	ID=g17200.t1.exon3;Parent=g17200.t1;
OZ010655.1_Phania_funesta_genome_assembly,_chromosome:_4	AUGUSTUS	stop_codon	91891859	91891861	.	+	0	ID=g17200.t1.stop1;Parent=g17200.t1;
OZ010655.1_Phania_funesta_genome_assembly,_chromosome:_4	AUGUSTUS	gene	91906138	91907280	.	+	.	ID=g17201;
OZ010655.1_Phania_funesta_genome_assembly,_chromosome:_4	AUGUSTUS	mRNA	91906138	91907280	1	+	.	ID=g17201.t1;Parent=g17201;
OZ010655.1_Phania_funesta_genome_assembly,_chromosome:_4	AUGUSTUS	start_codon	91906138	91906140	.	+	0	ID=g17201.t1.start1;Parent=g17201.t1;
OZ010655.1_Phania_funesta_genome_assembly,_chromosome:_4	AUGUSTUS	CDS	91906138	91907280	1	+	0	ID=g17201.t1.CDS1;Parent=g17201.t1;
OZ010655.1_Phania_funesta_genome_assembly,_chromosome:_4	AUGUSTUS	exon	91906138	91907280	.	+	.	ID=g17201.t1.exon1;Parent=g17201.t1;
OZ010655.1_Phania_funesta_genome_assembly,_chromosome:_4	AUGUSTUS	stop_codon	91907278	91907280	.	+	0	ID=g17201.t1.stop1;Parent=g17201.t1;
OZ010655.1_Phania_funesta_genome_assembly,_chromosome:_4	AUGUSTUS	gene	91923655	91926837	.	+	.	ID=g17202;
OZ010655.1_Phania_funesta_genome_assembly,_chromosome:_4	AUGUSTUS	mRNA	91923655	91926837	1	+	.	ID=g17202.t1;Parent=g17202;
OZ010655.1_Phania_funesta_genome_assembly,_chromosome:_4	AUGUSTUS	start_codon	91923655	91923657	.	+	0	ID=g17202.t1.start1;Parent=g17202.t1;
OZ010655.1_Phania_funesta_genome_assembly,_chromosome:_4	AUGUSTUS	CDS	91923655	91924367	1	+	0	ID=g17202.t1.CDS1;Parent=g17202.t1;
OZ010655.1_Phania_funesta_genome_assembly,_chromosome:_4	AUGUSTUS	exon	91923655	91924367	.	+	.	ID=g17202.t1.exon1;Parent=g17202.t1;
OZ010655.1_Phania_funesta_genome_assembly,_chromosome:_4	AUGUSTUS	intron	91924368	91924435	1	+	.	ID=g17202.t1.intron1;Parent=g17202.t1;
OZ010655.1_Phania_funesta_genome_assembly,_chromosome:_4	AUGUSTUS	CDS	91924436	91924586	1	+	1	ID=g17202.t1.CDS2;Parent=g17202.t1;
OZ010655.1_Phania_funesta_genome_assembly,_chromosome:_4	AUGUSTUS	exon	91924436	91924586	.	+	.	ID=g17202.t1.exon2;Parent=g17202.t1;
OZ010655.1_Phania_funesta_genome_assembly,_chromosome:_4	AUGUSTUS	intron	91924587	91924645	1	+	.	ID=g17202.t1.intron2;Parent=g17202.t1;
OZ010655.1_Phania_funesta_genome_assembly,_chromosome:_4	AUGUSTUS	CDS	91924646	91925526	1	+	0	ID=g17202.t1.CDS3;Parent=g17202.t1;
OZ010655.1_Phania_funesta_genome_assembly,_chromosome:_4	AUGUSTUS	exon	91924646	91925526	.	+	.	ID=g17202.t1.exon3;Parent=g17202.t1;
OZ010655.1_Phania_funesta_genome_assembly,_chromosome:_4	AUGUSTUS	intron	91925527	91925592	1	+	.	ID=g17202.t1.intron3;Parent=g17202.t1;
OZ010655.1_Phania_funesta_genome_assembly,_chromosome:_4	AUGUSTUS	CDS	91925593	91925745	1	+	1	ID=g17202.t1.CDS4;Parent=g17202.t1;
OZ010655.1_Phania_funesta_genome_assembly,_chromosome:_4	AUGUSTUS	exon	91925593	91925745	.	+	.	ID=g17202.t1.exon4;Parent=g17202.t1;
OZ010655.1_Phania_funesta_genome_assembly,_chromosome:_4	AUGUSTUS	intron	91925746	91925910	1	+	.	ID=g17202.t1.intron4;Parent=g17202.t1;
OZ010655.1_Phania_funesta_genome_assembly,_chromosome:_4	AUGUSTUS	CDS	91925911	91926062	1	+	1	ID=g17202.t1.CDS5;Parent=g17202.t1;
OZ010655.1_Phania_funesta_genome_assembly,_chromosome:_4	AUGUSTUS	exon	91925911	91926062	.	+	.	ID=g17202.t1.exon5;Parent=g17202.t1;
OZ010655.1_Phania_funesta_genome_assembly,_chromosome:_4	AUGUSTUS	intron	91926063	91926162	1	+	.	ID=g17202.t1.intron5;Parent=g17202.t1;
OZ010655.1_Phania_funesta_genome_assembly,_chromosome:_4	AUGUSTUS	CDS	91926163	91926670	1	+	2	ID=g17202.t1.CDS6;Parent=g17202.t1;
OZ010655.1_Phania_funesta_genome_assembly,_chromosome:_4	AUGUSTUS	exon	91926163	91926670	.	+	.	ID=g17202.t1.exon6;Parent=g17202.t1;
OZ010655.1_Phania_funesta_genome_assembly,_chromosome:_4	AUGUSTUS	intron	91926671	91926728	1	+	.	ID=g17202.t1.intron6;Parent=g17202.t1;
OZ010655.1_Phania_funesta_genome_assembly,_chromosome:_4	AUGUSTUS	CDS	91926729	91926837	1	+	1	ID=g17202.t1.CDS7;Parent=g17202.t1;
OZ010655.1_Phania_funesta_genome_assembly,_chromosome:_4	AUGUSTUS	exon	91926729	91926837	.	+	.	ID=g17202.t1.exon7;Parent=g17202.t1;
OZ010655.1_Phania_funesta_genome_assembly,_chromosome:_4	AUGUSTUS	stop_codon	91926835	91926837	.	+	0	ID=g17202.t1.stop1;Parent=g17202.t1;
OZ010655.1_Phania_funesta_genome_assembly,_chromosome:_4	AUGUSTUS	gene	91940764	91941746	.	+	.	ID=g17203;
OZ010655.1_Phania_funesta_genome_assembly,_chromosome:_4	AUGUSTUS	mRNA	91940764	91941746	1	+	.	ID=g17203.t1;Parent=g17203;
OZ010655.1_Phania_funesta_genome_assembly,_chromosome:_4	AUGUSTUS	start_codon	91940764	91940766	.	+	0	ID=g17203.t1.start1;Parent=g17203.t1;
OZ010655.1_Phania_funesta_genome_assembly,_chromosome:_4	AUGUSTUS	CDS	91940764	91940982	1	+	0	ID=g17203.t1.CDS1;Parent=g17203.t1;
OZ010655.1_Phania_funesta_genome_assembly,_chromosome:_4	AUGUSTUS	exon	91940764	91940982	.	+	.	ID=g17203.t1.exon1;Parent=g17203.t1;
OZ010655.1_Phania_funesta_genome_assembly,_chromosome:_4	AUGUSTUS	intron	91940983	91941152	1	+	.	ID=g17203.t1.intron1;Parent=g17203.t1;
OZ010655.1_Phania_funesta_genome_assembly,_chromosome:_4	AUGUSTUS	CDS	91941153	91941746	1	+	0	ID=g17203.t1.CDS2;Parent=g17203.t1;
OZ010655.1_Phania_funesta_genome_assembly,_chromosome:_4	AUGUSTUS	exon	91941153	91941746	.	+	.	ID=g17203.t1.exon2;Parent=g17203.t1;
OZ010655.1_Phania_funesta_genome_assembly,_chromosome:_4	AUGUSTUS	stop_codon	91941744	91941746	.	+	0	ID=g17203.t1.stop1;Parent=g17203.t1;
OZ010655.1_Phania_funesta_genome_assembly,_chromosome:_4	AUGUSTUS	gene	91947513	91948400	.	-	.	ID=g17204;
OZ010655.1_Phania_funesta_genome_assembly,_chromosome:_4	AUGUSTUS	mRNA	91947513	91948400	1	-	.	ID=g17204.t1;Parent=g17204;
OZ010655.1_Phania_funesta_genome_assembly,_chromosome:_4	AUGUSTUS	stop_codon	91947513	91947515	.	-	0	ID=g17204.t1.stop1;Parent=g17204.t1;
OZ010655.1_Phania_funesta_genome_assembly,_chromosome:_4	AUGUSTUS	CDS	91947513	91948400	1	-	0	ID=g17204.t1.CDS1;Parent=g17204.t1;
OZ010655.1_Phania_funesta_genome_assembly,_chromosome:_4	AUGUSTUS	exon	91947513	91948400	.	-	.	ID=g17204.t1.exon1;Parent=g17204.t1;
OZ010655.1_Phania_funesta_genome_assembly,_chromosome:_4	AUGUSTUS	start_codon	91948398	91948400	.	-	0	ID=g17204.t1.start1;Parent=g17204.t1;
OZ010655.1_Phania_funesta_genome_assembly,_chromosome:_4	AUGUSTUS	gene	91951391	91952550	.	-	.	ID=g17205;
OZ010655.1_Phania_funesta_genome_assembly,_chromosome:_4	AUGUSTUS	mRNA	91951391	91952550	1	-	.	ID=g17205.t1;Parent=g17205;
OZ010655.1_Phania_funesta_genome_assembly,_chromosome:_4	AUGUSTUS	stop_codon	91951391	91951393	.	-	0	ID=g17205.t1.stop1;Parent=g17205.t1;
OZ010655.1_Phania_funesta_genome_assembly,_chromosome:_4	AUGUSTUS	CDS	91951391	91951651	1	-	0	ID=g17205.t1.CDS1;Parent=g17205.t1;
OZ010655.1_Phania_funesta_genome_assembly,_chromosome:_4	AUGUSTUS	exon	91951391	91951651	.	-	.	ID=g17205.t1.exon1;Parent=g17205.t1;
OZ010655.1_Phania_funesta_genome_assembly,_chromosome:_4	AUGUSTUS	intron	91951652	91951699	1	-	.	ID=g17205.t1.intron1;Parent=g17205.t1;
OZ010655.1_Phania_funesta_genome_assembly,_chromosome:_4	AUGUSTUS	CDS	91951700	91952241	1	-	2	ID=g17205.t1.CDS2;Parent=g17205.t1;
OZ010655.1_Phania_funesta_genome_assembly,_chromosome:_4	AUGUSTUS	exon	91951700	91952241	.	-	.	ID=g17205.t1.exon2;Parent=g17205.t1;
OZ010655.1_Phania_funesta_genome_assembly,_chromosome:_4	AUGUSTUS	intron	91952242	91952310	1	-	.	ID=g17205.t1.intron2;Parent=g17205.t1;
OZ010655.1_Phania_funesta_genome_assembly,_chromosome:_4	AUGUSTUS	CDS	91952311	91952370	1	-	2	ID=g17205.t1.CDS3;Parent=g17205.t1;
OZ010655.1_Phania_funesta_genome_assembly,_chromosome:_4	AUGUSTUS	exon	91952311	91952370	.	-	.	ID=g17205.t1.exon3;Parent=g17205.t1;
OZ010655.1_Phania_funesta_genome_assembly,_chromosome:_4	AUGUSTUS	intron	91952371	91952447	1	-	.	ID=g17205.t1.intron3;Parent=g17205.t1;
OZ010655.1_Phania_funesta_genome_assembly,_chromosome:_4	AUGUSTUS	CDS	91952448	91952550	1	-	0	ID=g17205.t1.CDS4;Parent=g17205.t1;
OZ010655.1_Phania_funesta_genome_assembly,_chromosome:_4	AUGUSTUS	exon	91952448	91952550	.	-	.	ID=g17205.t1.exon4;Parent=g17205.t1;
OZ010655.1_Phania_funesta_genome_assembly,_chromosome:_4	AUGUSTUS	start_codon	91952548	91952550	.	-	0	ID=g17205.t1.start1;Parent=g17205.t1;
OZ010655.1_Phania_funesta_genome_assembly,_chromosome:_4	AUGUSTUS	gene	91954511	91957797	.	-	.	ID=g17206;
OZ010655.1_Phania_funesta_genome_assembly,_chromosome:_4	AUGUSTUS	mRNA	91954511	91957797	0.53	-	.	ID=g17206.t1;Parent=g17206;
OZ010655.1_Phania_funesta_genome_assembly,_chromosome:_4	AUGUSTUS	stop_codon	91954511	91954513	.	-	0	ID=g17206.t1.stop1;Parent=g17206.t1;
OZ010655.1_Phania_funesta_genome_assembly,_chromosome:_4	AUGUSTUS	CDS	91954511	91954650	1	-	2	ID=g17206.t1.CDS1;Parent=g17206.t1;
OZ010655.1_Phania_funesta_genome_assembly,_chromosome:_4	AUGUSTUS	exon	91954511	91954650	.	-	.	ID=g17206.t1.exon1;Parent=g17206.t1;
OZ010655.1_Phania_funesta_genome_assembly,_chromosome:_4	AUGUSTUS	intron	91954651	91954710	1	-	.	ID=g17206.t1.intron1;Parent=g17206.t1;
OZ010655.1_Phania_funesta_genome_assembly,_chromosome:_4	AUGUSTUS	CDS	91954711	91954936	1	-	0	ID=g17206.t1.CDS2;Parent=g17206.t1;
OZ010655.1_Phania_funesta_genome_assembly,_chromosome:_4	AUGUSTUS	exon	91954711	91954936	.	-	.	ID=g17206.t1.exon2;Parent=g17206.t1;
OZ010655.1_Phania_funesta_genome_assembly,_chromosome:_4	AUGUSTUS	intron	91954937	91956150	1	-	.	ID=g17206.t1.intron2;Parent=g17206.t1;
OZ010655.1_Phania_funesta_genome_assembly,_chromosome:_4	AUGUSTUS	CDS	91956151	91956436	1	-	1	ID=g17206.t1.CDS3;Parent=g17206.t1;
OZ010655.1_Phania_funesta_genome_assembly,_chromosome:_4	AUGUSTUS	exon	91956151	91956436	.	-	.	ID=g17206.t1.exon3;Parent=g17206.t1;
OZ010655.1_Phania_funesta_genome_assembly,_chromosome:_4	AUGUSTUS	intron	91956437	91956532	1	-	.	ID=g17206.t1.intron3;Parent=g17206.t1;
OZ010655.1_Phania_funesta_genome_assembly,_chromosome:_4	AUGUSTUS	CDS	91956533	91956734	1	-	2	ID=g17206.t1.CDS4;Parent=g17206.t1;
OZ010655.1_Phania_funesta_genome_assembly,_chromosome:_4	AUGUSTUS	exon	91956533	91956734	.	-	.	ID=g17206.t1.exon4;Parent=g17206.t1;
OZ010655.1_Phania_funesta_genome_assembly,_chromosome:_4	AUGUSTUS	intron	91956735	91957775	1	-	.	ID=g17206.t1.intron4;Parent=g17206.t1;
OZ010655.1_Phania_funesta_genome_assembly,_chromosome:_4	AUGUSTUS	CDS	91957776	91957797	0.53	-	0	ID=g17206.t1.CDS5;Parent=g17206.t1;
OZ010655.1_Phania_funesta_genome_assembly,_chromosome:_4	AUGUSTUS	exon	91957776	91957797	.	-	.	ID=g17206.t1.exon5;Parent=g17206.t1;
OZ010655.1_Phania_funesta_genome_assembly,_chromosome:_4	AUGUSTUS	start_codon	91957795	91957797	.	-	0	ID=g17206.t1.start1;Parent=g17206.t1;
OZ010655.1_Phania_funesta_genome_assembly,_chromosome:_4	AUGUSTUS	gene	91958474	91961606	.	-	.	ID=g17207;
OZ010655.1_Phania_funesta_genome_assembly,_chromosome:_4	AUGUSTUS	mRNA	91958474	91961606	1	-	.	ID=g17207.t1;Parent=g17207;
OZ010655.1_Phania_funesta_genome_assembly,_chromosome:_4	AUGUSTUS	stop_codon	91958474	91958476	.	-	0	ID=g17207.t1.stop1;Parent=g17207.t1;
OZ010655.1_Phania_funesta_genome_assembly,_chromosome:_4	AUGUSTUS	CDS	91958474	91958760	1	-	2	ID=g17207.t1.CDS1;Parent=g17207.t1;
OZ010655.1_Phania_funesta_genome_assembly,_chromosome:_4	AUGUSTUS	exon	91958474	91958760	.	-	.	ID=g17207.t1.exon1;Parent=g17207.t1;
OZ010655.1_Phania_funesta_genome_assembly,_chromosome:_4	AUGUSTUS	intron	91958761	91958827	1	-	.	ID=g17207.t1.intron1;Parent=g17207.t1;
OZ010655.1_Phania_funesta_genome_assembly,_chromosome:_4	AUGUSTUS	CDS	91958828	91959023	1	-	0	ID=g17207.t1.CDS2;Parent=g17207.t1;
OZ010655.1_Phania_funesta_genome_assembly,_chromosome:_4	AUGUSTUS	exon	91958828	91959023	.	-	.	ID=g17207.t1.exon2;Parent=g17207.t1;
OZ010655.1_Phania_funesta_genome_assembly,_chromosome:_4	AUGUSTUS	intron	91959024	91960155	1	-	.	ID=g17207.t1.intron2;Parent=g17207.t1;
OZ010655.1_Phania_funesta_genome_assembly,_chromosome:_4	AUGUSTUS	CDS	91960156	91960364	1	-	2	ID=g17207.t1.CDS3;Parent=g17207.t1;
OZ010655.1_Phania_funesta_genome_assembly,_chromosome:_4	AUGUSTUS	exon	91960156	91960364	.	-	.	ID=g17207.t1.exon3;Parent=g17207.t1;
OZ010655.1_Phania_funesta_genome_assembly,_chromosome:_4	AUGUSTUS	intron	91960365	91961527	1	-	.	ID=g17207.t1.intron3;Parent=g17207.t1;
OZ010655.1_Phania_funesta_genome_assembly,_chromosome:_4	AUGUSTUS	CDS	91961528	91961606	1	-	0	ID=g17207.t1.CDS4;Parent=g17207.t1;
OZ010655.1_Phania_funesta_genome_assembly,_chromosome:_4	AUGUSTUS	exon	91961528	91961606	.	-	.	ID=g17207.t1.exon4;Parent=g17207.t1;
OZ010655.1_Phania_funesta_genome_assembly,_chromosome:_4	AUGUSTUS	start_codon	91961604	91961606	.	-	0	ID=g17207.t1.start1;Parent=g17207.t1;
OZ010655.1_Phania_funesta_genome_assembly,_chromosome:_4	AUGUSTUS	gene	91964419	91965917	.	-	.	ID=g17208;
OZ010655.1_Phania_funesta_genome_assembly,_chromosome:_4	AUGUSTUS	mRNA	91964419	91965917	1	-	.	ID=g17208.t1;Parent=g17208;
OZ010655.1_Phania_funesta_genome_assembly,_chromosome:_4	AUGUSTUS	stop_codon	91964419	91964421	.	-	0	ID=g17208.t1.stop1;Parent=g17208.t1;
OZ010655.1_Phania_funesta_genome_assembly,_chromosome:_4	AUGUSTUS	CDS	91964419	91964604	1	-	0	ID=g17208.t1.CDS1;Parent=g17208.t1;
OZ010655.1_Phania_funesta_genome_assembly,_chromosome:_4	AUGUSTUS	exon	91964419	91964604	.	-	.	ID=g17208.t1.exon1;Parent=g17208.t1;
OZ010655.1_Phania_funesta_genome_assembly,_chromosome:_4	AUGUSTUS	intron	91964605	91964661	1	-	.	ID=g17208.t1.intron1;Parent=g17208.t1;
OZ010655.1_Phania_funesta_genome_assembly,_chromosome:_4	AUGUSTUS	CDS	91964662	91964844	1	-	0	ID=g17208.t1.CDS2;Parent=g17208.t1;
OZ010655.1_Phania_funesta_genome_assembly,_chromosome:_4	AUGUSTUS	exon	91964662	91964844	.	-	.	ID=g17208.t1.exon2;Parent=g17208.t1;
OZ010655.1_Phania_funesta_genome_assembly,_chromosome:_4	AUGUSTUS	intron	91964845	91965650	1	-	.	ID=g17208.t1.intron2;Parent=g17208.t1;
OZ010655.1_Phania_funesta_genome_assembly,_chromosome:_4	AUGUSTUS	CDS	91965651	91965733	1	-	2	ID=g17208.t1.CDS3;Parent=g17208.t1;
OZ010655.1_Phania_funesta_genome_assembly,_chromosome:_4	AUGUSTUS	exon	91965651	91965733	.	-	.	ID=g17208.t1.exon3;Parent=g17208.t1;
OZ010655.1_Phania_funesta_genome_assembly,_chromosome:_4	AUGUSTUS	intron	91965734	91965787	1	-	.	ID=g17208.t1.intron3;Parent=g17208.t1;
OZ010655.1_Phania_funesta_genome_assembly,_chromosome:_4	AUGUSTUS	CDS	91965788	91965917	1	-	0	ID=g17208.t1.CDS4;Parent=g17208.t1;
OZ010655.1_Phania_funesta_genome_assembly,_chromosome:_4	AUGUSTUS	exon	91965788	91965917	.	-	.	ID=g17208.t1.exon4;Parent=g17208.t1;
OZ010655.1_Phania_funesta_genome_assembly,_chromosome:_4	AUGUSTUS	start_codon	91965915	91965917	.	-	0	ID=g17208.t1.start1;Parent=g17208.t1;
OZ010655.1_Phania_funesta_genome_assembly,_chromosome:_4	AUGUSTUS	gene	91966185	91967144	.	+	.	ID=g17209;
OZ010655.1_Phania_funesta_genome_assembly,_chromosome:_4	AUGUSTUS	mRNA	91966248	91967144	1	+	.	ID=g17209.t1;Parent=g17209;
OZ010655.1_Phania_funesta_genome_assembly,_chromosome:_4	AUGUSTUS	start_codon	91966248	91966250	.	+	0	ID=g17209.t1.start1;Parent=g17209.t1;
OZ010655.1_Phania_funesta_genome_assembly,_chromosome:_4	AUGUSTUS	CDS	91966248	91966310	1	+	0	ID=g17209.t1.CDS1;Parent=g17209.t1;
OZ010655.1_Phania_funesta_genome_assembly,_chromosome:_4	AUGUSTUS	exon	91966248	91966310	.	+	.	ID=g17209.t1.exon1;Parent=g17209.t1;
OZ010655.1_Phania_funesta_genome_assembly,_chromosome:_4	AUGUSTUS	intron	91966311	91966367	1	+	.	ID=g17209.t1.intron1;Parent=g17209.t1;
OZ010655.1_Phania_funesta_genome_assembly,_chromosome:_4	AUGUSTUS	CDS	91966368	91966721	1	+	0	ID=g17209.t1.CDS2;Parent=g17209.t1;
OZ010655.1_Phania_funesta_genome_assembly,_chromosome:_4	AUGUSTUS	exon	91966368	91966721	.	+	.	ID=g17209.t1.exon2;Parent=g17209.t1;
OZ010655.1_Phania_funesta_genome_assembly,_chromosome:_4	AUGUSTUS	intron	91966722	91966781	1	+	.	ID=g17209.t1.intron2;Parent=g17209.t1;
OZ010655.1_Phania_funesta_genome_assembly,_chromosome:_4	AUGUSTUS	CDS	91966782	91967144	1	+	0	ID=g17209.t1.CDS3;Parent=g17209.t1;
OZ010655.1_Phania_funesta_genome_assembly,_chromosome:_4	AUGUSTUS	exon	91966782	91967144	.	+	.	ID=g17209.t1.exon3;Parent=g17209.t1;
OZ010655.1_Phania_funesta_genome_assembly,_chromosome:_4	AUGUSTUS	stop_codon	91967142	91967144	.	+	0	ID=g17209.t1.stop1;Parent=g17209.t1;
OZ010655.1_Phania_funesta_genome_assembly,_chromosome:_4	GeneMark.hmm3	mRNA	91966185	91967144	.	+	.	ID=g17209.t2;Parent=g17209;
OZ010655.1_Phania_funesta_genome_assembly,_chromosome:_4	GeneMark.hmm3	start_codon	91966185	91966187	.	+	0	ID=g17209.t2.start1;Parent=g17209.t2;
OZ010655.1_Phania_funesta_genome_assembly,_chromosome:_4	GeneMark.hmm3	CDS	91966185	91966310	.	+	0	ID=g17209.t2.CDS1;Parent=g17209.t2;
OZ010655.1_Phania_funesta_genome_assembly,_chromosome:_4	GeneMark.hmm3	exon	91966185	91966310	0	+	.	ID=g17209.t2.exon1;Parent=g17209.t2;
OZ010655.1_Phania_funesta_genome_assembly,_chromosome:_4	GeneMark.hmm3	intron	91966311	91966367	.	+	0	ID=g17209.t2.intron1;Parent=g17209.t2;
OZ010655.1_Phania_funesta_genome_assembly,_chromosome:_4	GeneMark.hmm3	CDS	91966368	91966721	.	+	0	ID=g17209.t2.CDS2;Parent=g17209.t2;
OZ010655.1_Phania_funesta_genome_assembly,_chromosome:_4	GeneMark.hmm3	exon	91966368	91966721	0	+	.	ID=g17209.t2.exon2;Parent=g17209.t2;
OZ010655.1_Phania_funesta_genome_assembly,_chromosome:_4	GeneMark.hmm3	intron	91966722	91966781	.	+	0	ID=g17209.t2.intron2;Parent=g17209.t2;
OZ010655.1_Phania_funesta_genome_assembly,_chromosome:_4	GeneMark.hmm3	CDS	91966782	91967144	.	+	0	ID=g17209.t2.CDS3;Parent=g17209.t2;
OZ010655.1_Phania_funesta_genome_assembly,_chromosome:_4	GeneMark.hmm3	exon	91966782	91967144	0	+	.	ID=g17209.t2.exon3;Parent=g17209.t2;
OZ010655.1_Phania_funesta_genome_assembly,_chromosome:_4	GeneMark.hmm3	stop_codon	91967142	91967144	.	+	0	ID=g17209.t2.stop1;Parent=g17209.t2;
OZ010655.1_Phania_funesta_genome_assembly,_chromosome:_4	AUGUSTUS	gene	91967359	91968728	.	-	.	ID=g17210;
OZ010655.1_Phania_funesta_genome_assembly,_chromosome:_4	AUGUSTUS	mRNA	91967359	91968728	1	-	.	ID=g17210.t1;Parent=g17210;
OZ010655.1_Phania_funesta_genome_assembly,_chromosome:_4	AUGUSTUS	stop_codon	91967359	91967361	.	-	0	ID=g17210.t1.stop1;Parent=g17210.t1;
OZ010655.1_Phania_funesta_genome_assembly,_chromosome:_4	AUGUSTUS	CDS	91967359	91967523	1	-	0	ID=g17210.t1.CDS1;Parent=g17210.t1;
OZ010655.1_Phania_funesta_genome_assembly,_chromosome:_4	AUGUSTUS	exon	91967359	91967523	.	-	.	ID=g17210.t1.exon1;Parent=g17210.t1;
OZ010655.1_Phania_funesta_genome_assembly,_chromosome:_4	AUGUSTUS	intron	91967524	91967576	1	-	.	ID=g17210.t1.intron1;Parent=g17210.t1;
OZ010655.1_Phania_funesta_genome_assembly,_chromosome:_4	AUGUSTUS	CDS	91967577	91967708	1	-	0	ID=g17210.t1.CDS2;Parent=g17210.t1;
OZ010655.1_Phania_funesta_genome_assembly,_chromosome:_4	AUGUSTUS	exon	91967577	91967708	.	-	.	ID=g17210.t1.exon2;Parent=g17210.t1;
OZ010655.1_Phania_funesta_genome_assembly,_chromosome:_4	AUGUSTUS	intron	91967709	91967770	1	-	.	ID=g17210.t1.intron2;Parent=g17210.t1;
OZ010655.1_Phania_funesta_genome_assembly,_chromosome:_4	AUGUSTUS	CDS	91967771	91967904	1	-	2	ID=g17210.t1.CDS3;Parent=g17210.t1;
OZ010655.1_Phania_funesta_genome_assembly,_chromosome:_4	AUGUSTUS	exon	91967771	91967904	.	-	.	ID=g17210.t1.exon3;Parent=g17210.t1;
OZ010655.1_Phania_funesta_genome_assembly,_chromosome:_4	AUGUSTUS	intron	91967905	91968583	1	-	.	ID=g17210.t1.intron3;Parent=g17210.t1;
OZ010655.1_Phania_funesta_genome_assembly,_chromosome:_4	AUGUSTUS	CDS	91968584	91968728	1	-	0	ID=g17210.t1.CDS4;Parent=g17210.t1;
OZ010655.1_Phania_funesta_genome_assembly,_chromosome:_4	AUGUSTUS	exon	91968584	91968728	.	-	.	ID=g17210.t1.exon4;Parent=g17210.t1;
OZ010655.1_Phania_funesta_genome_assembly,_chromosome:_4	AUGUSTUS	start_codon	91968726	91968728	.	-	0	ID=g17210.t1.start1;Parent=g17210.t1;
OZ010655.1_Phania_funesta_genome_assembly,_chromosome:_4	AUGUSTUS	gene	91973309	91973845	.	-	.	ID=g17211;
OZ010655.1_Phania_funesta_genome_assembly,_chromosome:_4	AUGUSTUS	mRNA	91973309	91973845	1	-	.	ID=g17211.t1;Parent=g17211;
OZ010655.1_Phania_funesta_genome_assembly,_chromosome:_4	AUGUSTUS	stop_codon	91973309	91973311	.	-	0	ID=g17211.t1.stop1;Parent=g17211.t1;
OZ010655.1_Phania_funesta_genome_assembly,_chromosome:_4	AUGUSTUS	CDS	91973309	91973845	1	-	0	ID=g17211.t1.CDS1;Parent=g17211.t1;
OZ010655.1_Phania_funesta_genome_assembly,_chromosome:_4	AUGUSTUS	exon	91973309	91973845	.	-	.	ID=g17211.t1.exon1;Parent=g17211.t1;
OZ010655.1_Phania_funesta_genome_assembly,_chromosome:_4	AUGUSTUS	start_codon	91973843	91973845	.	-	0	ID=g17211.t1.start1;Parent=g17211.t1;
OZ010655.1_Phania_funesta_genome_assembly,_chromosome:_4	AUGUSTUS	gene	92044004	92065017	.	+	.	ID=g17212;
OZ010655.1_Phania_funesta_genome_assembly,_chromosome:_4	AUGUSTUS	mRNA	92044004	92065017	1	+	.	ID=g17212.t1;Parent=g17212;
OZ010655.1_Phania_funesta_genome_assembly,_chromosome:_4	AUGUSTUS	start_codon	92044004	92044006	.	+	0	ID=g17212.t1.start1;Parent=g17212.t1;
OZ010655.1_Phania_funesta_genome_assembly,_chromosome:_4	AUGUSTUS	CDS	92044004	92044026	1	+	0	ID=g17212.t1.CDS1;Parent=g17212.t1;
OZ010655.1_Phania_funesta_genome_assembly,_chromosome:_4	AUGUSTUS	exon	92044004	92044026	.	+	.	ID=g17212.t1.exon1;Parent=g17212.t1;
OZ010655.1_Phania_funesta_genome_assembly,_chromosome:_4	AUGUSTUS	intron	92044027	92046326	1	+	.	ID=g17212.t1.intron1;Parent=g17212.t1;
OZ010655.1_Phania_funesta_genome_assembly,_chromosome:_4	AUGUSTUS	CDS	92046327	92046454	1	+	1	ID=g17212.t1.CDS2;Parent=g17212.t1;
OZ010655.1_Phania_funesta_genome_assembly,_chromosome:_4	AUGUSTUS	exon	92046327	92046454	.	+	.	ID=g17212.t1.exon2;Parent=g17212.t1;
OZ010655.1_Phania_funesta_genome_assembly,_chromosome:_4	AUGUSTUS	intron	92046455	92048913	1	+	.	ID=g17212.t1.intron2;Parent=g17212.t1;
OZ010655.1_Phania_funesta_genome_assembly,_chromosome:_4	AUGUSTUS	CDS	92048914	92048937	1	+	2	ID=g17212.t1.CDS3;Parent=g17212.t1;
OZ010655.1_Phania_funesta_genome_assembly,_chromosome:_4	AUGUSTUS	exon	92048914	92048937	.	+	.	ID=g17212.t1.exon3;Parent=g17212.t1;
OZ010655.1_Phania_funesta_genome_assembly,_chromosome:_4	AUGUSTUS	intron	92048938	92058439	1	+	.	ID=g17212.t1.intron3;Parent=g17212.t1;
OZ010655.1_Phania_funesta_genome_assembly,_chromosome:_4	AUGUSTUS	CDS	92058440	92058546	1	+	2	ID=g17212.t1.CDS4;Parent=g17212.t1;
OZ010655.1_Phania_funesta_genome_assembly,_chromosome:_4	AUGUSTUS	exon	92058440	92058546	.	+	.	ID=g17212.t1.exon4;Parent=g17212.t1;
OZ010655.1_Phania_funesta_genome_assembly,_chromosome:_4	AUGUSTUS	intron	92058547	92058684	1	+	.	ID=g17212.t1.intron4;Parent=g17212.t1;
OZ010655.1_Phania_funesta_genome_assembly,_chromosome:_4	AUGUSTUS	CDS	92058685	92058818	1	+	0	ID=g17212.t1.CDS5;Parent=g17212.t1;
OZ010655.1_Phania_funesta_genome_assembly,_chromosome:_4	AUGUSTUS	exon	92058685	92058818	.	+	.	ID=g17212.t1.exon5;Parent=g17212.t1;
OZ010655.1_Phania_funesta_genome_assembly,_chromosome:_4	AUGUSTUS	intron	92058819	92061953	1	+	.	ID=g17212.t1.intron5;Parent=g17212.t1;
OZ010655.1_Phania_funesta_genome_assembly,_chromosome:_4	AUGUSTUS	CDS	92061954	92063344	1	+	1	ID=g17212.t1.CDS6;Parent=g17212.t1;
OZ010655.1_Phania_funesta_genome_assembly,_chromosome:_4	AUGUSTUS	exon	92061954	92063344	.	+	.	ID=g17212.t1.exon6;Parent=g17212.t1;
OZ010655.1_Phania_funesta_genome_assembly,_chromosome:_4	AUGUSTUS	intron	92063345	92063409	1	+	.	ID=g17212.t1.intron6;Parent=g17212.t1;
OZ010655.1_Phania_funesta_genome_assembly,_chromosome:_4	AUGUSTUS	CDS	92063410	92063552	1	+	2	ID=g17212.t1.CDS7;Parent=g17212.t1;
OZ010655.1_Phania_funesta_genome_assembly,_chromosome:_4	AUGUSTUS	exon	92063410	92063552	.	+	.	ID=g17212.t1.exon7;Parent=g17212.t1;
OZ010655.1_Phania_funesta_genome_assembly,_chromosome:_4	AUGUSTUS	intron	92063553	92063625	1	+	.	ID=g17212.t1.intron7;Parent=g17212.t1;
OZ010655.1_Phania_funesta_genome_assembly,_chromosome:_4	AUGUSTUS	CDS	92063626	92063970	1	+	0	ID=g17212.t1.CDS8;Parent=g17212.t1;
OZ010655.1_Phania_funesta_genome_assembly,_chromosome:_4	AUGUSTUS	exon	92063626	92063970	.	+	.	ID=g17212.t1.exon8;Parent=g17212.t1;
OZ010655.1_Phania_funesta_genome_assembly,_chromosome:_4	AUGUSTUS	intron	92063971	92064037	1	+	.	ID=g17212.t1.intron8;Parent=g17212.t1;
OZ010655.1_Phania_funesta_genome_assembly,_chromosome:_4	AUGUSTUS	CDS	92064038	92064697	1	+	0	ID=g17212.t1.CDS9;Parent=g17212.t1;
OZ010655.1_Phania_funesta_genome_assembly,_chromosome:_4	AUGUSTUS	exon	92064038	92064697	.	+	.	ID=g17212.t1.exon9;Parent=g17212.t1;
OZ010655.1_Phania_funesta_genome_assembly,_chromosome:_4	AUGUSTUS	intron	92064698	92064777	1	+	.	ID=g17212.t1.intron9;Parent=g17212.t1;
OZ010655.1_Phania_funesta_genome_assembly,_chromosome:_4	AUGUSTUS	CDS	92064778	92065017	1	+	0	ID=g17212.t1.CDS10;Parent=g17212.t1;
OZ010655.1_Phania_funesta_genome_assembly,_chromosome:_4	AUGUSTUS	exon	92064778	92065017	.	+	.	ID=g17212.t1.exon10;Parent=g17212.t1;
OZ010655.1_Phania_funesta_genome_assembly,_chromosome:_4	AUGUSTUS	stop_codon	92065015	92065017	.	+	0	ID=g17212.t1.stop1;Parent=g17212.t1;
OZ010655.1_Phania_funesta_genome_assembly,_chromosome:_4	AUGUSTUS	mRNA	92044004	92065017	0.99	+	.	ID=g17212.t2;Parent=g17212;
OZ010655.1_Phania_funesta_genome_assembly,_chromosome:_4	AUGUSTUS	start_codon	92044004	92044006	.	+	0	ID=g17212.t2.start1;Parent=g17212.t2;
OZ010655.1_Phania_funesta_genome_assembly,_chromosome:_4	AUGUSTUS	CDS	92044004	92044026	0.99	+	0	ID=g17212.t2.CDS1;Parent=g17212.t2;
OZ010655.1_Phania_funesta_genome_assembly,_chromosome:_4	AUGUSTUS	exon	92044004	92044026	.	+	.	ID=g17212.t2.exon1;Parent=g17212.t2;
OZ010655.1_Phania_funesta_genome_assembly,_chromosome:_4	AUGUSTUS	intron	92044027	92046326	1	+	.	ID=g17212.t2.intron1;Parent=g17212.t2;
OZ010655.1_Phania_funesta_genome_assembly,_chromosome:_4	AUGUSTUS	CDS	92046327	92046454	1	+	1	ID=g17212.t2.CDS2;Parent=g17212.t2;
OZ010655.1_Phania_funesta_genome_assembly,_chromosome:_4	AUGUSTUS	exon	92046327	92046454	.	+	.	ID=g17212.t2.exon2;Parent=g17212.t2;
OZ010655.1_Phania_funesta_genome_assembly,_chromosome:_4	AUGUSTUS	intron	92046455	92058439	1	+	.	ID=g17212.t2.intron2;Parent=g17212.t2;
OZ010655.1_Phania_funesta_genome_assembly,_chromosome:_4	AUGUSTUS	CDS	92058440	92058546	1	+	2	ID=g17212.t2.CDS3;Parent=g17212.t2;
OZ010655.1_Phania_funesta_genome_assembly,_chromosome:_4	AUGUSTUS	exon	92058440	92058546	.	+	.	ID=g17212.t2.exon3;Parent=g17212.t2;
OZ010655.1_Phania_funesta_genome_assembly,_chromosome:_4	AUGUSTUS	intron	92058547	92058684	1	+	.	ID=g17212.t2.intron3;Parent=g17212.t2;
OZ010655.1_Phania_funesta_genome_assembly,_chromosome:_4	AUGUSTUS	CDS	92058685	92058818	1	+	0	ID=g17212.t2.CDS4;Parent=g17212.t2;
OZ010655.1_Phania_funesta_genome_assembly,_chromosome:_4	AUGUSTUS	exon	92058685	92058818	.	+	.	ID=g17212.t2.exon4;Parent=g17212.t2;
OZ010655.1_Phania_funesta_genome_assembly,_chromosome:_4	AUGUSTUS	intron	92058819	92061953	1	+	.	ID=g17212.t2.intron4;Parent=g17212.t2;
OZ010655.1_Phania_funesta_genome_assembly,_chromosome:_4	AUGUSTUS	CDS	92061954	92063344	1	+	1	ID=g17212.t2.CDS5;Parent=g17212.t2;
OZ010655.1_Phania_funesta_genome_assembly,_chromosome:_4	AUGUSTUS	exon	92061954	92063344	.	+	.	ID=g17212.t2.exon5;Parent=g17212.t2;
OZ010655.1_Phania_funesta_genome_assembly,_chromosome:_4	AUGUSTUS	intron	92063345	92063409	1	+	.	ID=g17212.t2.intron5;Parent=g17212.t2;
OZ010655.1_Phania_funesta_genome_assembly,_chromosome:_4	AUGUSTUS	CDS	92063410	92063552	1	+	2	ID=g17212.t2.CDS6;Parent=g17212.t2;
OZ010655.1_Phania_funesta_genome_assembly,_chromosome:_4	AUGUSTUS	exon	92063410	92063552	.	+	.	ID=g17212.t2.exon6;Parent=g17212.t2;
OZ010655.1_Phania_funesta_genome_assembly,_chromosome:_4	AUGUSTUS	intron	92063553	92063625	1	+	.	ID=g17212.t2.intron6;Parent=g17212.t2;
OZ010655.1_Phania_funesta_genome_assembly,_chromosome:_4	AUGUSTUS	CDS	92063626	92063970	1	+	0	ID=g17212.t2.CDS7;Parent=g17212.t2;
OZ010655.1_Phania_funesta_genome_assembly,_chromosome:_4	AUGUSTUS	exon	92063626	92063970	.	+	.	ID=g17212.t2.exon7;Parent=g17212.t2;
OZ010655.1_Phania_funesta_genome_assembly,_chromosome:_4	AUGUSTUS	intron	92063971	92064037	1	+	.	ID=g17212.t2.intron7;Parent=g17212.t2;
OZ010655.1_Phania_funesta_genome_assembly,_chromosome:_4	AUGUSTUS	CDS	92064038	92064697	1	+	0	ID=g17212.t2.CDS8;Parent=g17212.t2;
OZ010655.1_Phania_funesta_genome_assembly,_chromosome:_4	AUGUSTUS	exon	92064038	92064697	.	+	.	ID=g17212.t2.exon8;Parent=g17212.t2;
OZ010655.1_Phania_funesta_genome_assembly,_chromosome:_4	AUGUSTUS	intron	92064698	92064777	1	+	.	ID=g17212.t2.intron8;Parent=g17212.t2;
OZ010655.1_Phania_funesta_genome_assembly,_chromosome:_4	AUGUSTUS	CDS	92064778	92065017	1	+	0	ID=g17212.t2.CDS9;Parent=g17212.t2;
OZ010655.1_Phania_funesta_genome_assembly,_chromosome:_4	AUGUSTUS	exon	92064778	92065017	.	+	.	ID=g17212.t2.exon9;Parent=g17212.t2;
OZ010655.1_Phania_funesta_genome_assembly,_chromosome:_4	AUGUSTUS	stop_codon	92065015	92065017	.	+	0	ID=g17212.t2.stop1;Parent=g17212.t2;
OZ010655.1_Phania_funesta_genome_assembly,_chromosome:_4	AUGUSTUS	gene	92069971	92070868	.	-	.	ID=g17213;
OZ010655.1_Phania_funesta_genome_assembly,_chromosome:_4	AUGUSTUS	mRNA	92069971	92070868	1	-	.	ID=g17213.t1;Parent=g17213;
OZ010655.1_Phania_funesta_genome_assembly,_chromosome:_4	AUGUSTUS	stop_codon	92069971	92069973	.	-	0	ID=g17213.t1.stop1;Parent=g17213.t1;
OZ010655.1_Phania_funesta_genome_assembly,_chromosome:_4	AUGUSTUS	CDS	92069971	92070338	1	-	2	ID=g17213.t1.CDS1;Parent=g17213.t1;
OZ010655.1_Phania_funesta_genome_assembly,_chromosome:_4	AUGUSTUS	exon	92069971	92070338	.	-	.	ID=g17213.t1.exon1;Parent=g17213.t1;
OZ010655.1_Phania_funesta_genome_assembly,_chromosome:_4	AUGUSTUS	intron	92070339	92070398	1	-	.	ID=g17213.t1.intron1;Parent=g17213.t1;
OZ010655.1_Phania_funesta_genome_assembly,_chromosome:_4	AUGUSTUS	CDS	92070399	92070786	1	-	0	ID=g17213.t1.CDS2;Parent=g17213.t1;
OZ010655.1_Phania_funesta_genome_assembly,_chromosome:_4	AUGUSTUS	exon	92070399	92070786	.	-	.	ID=g17213.t1.exon2;Parent=g17213.t1;
OZ010655.1_Phania_funesta_genome_assembly,_chromosome:_4	AUGUSTUS	intron	92070787	92070844	1	-	.	ID=g17213.t1.intron2;Parent=g17213.t1;
OZ010655.1_Phania_funesta_genome_assembly,_chromosome:_4	AUGUSTUS	CDS	92070845	92070868	1	-	0	ID=g17213.t1.CDS3;Parent=g17213.t1;
OZ010655.1_Phania_funesta_genome_assembly,_chromosome:_4	AUGUSTUS	exon	92070845	92070868	.	-	.	ID=g17213.t1.exon3;Parent=g17213.t1;
OZ010655.1_Phania_funesta_genome_assembly,_chromosome:_4	AUGUSTUS	start_codon	92070866	92070868	.	-	0	ID=g17213.t1.start1;Parent=g17213.t1;
OZ010655.1_Phania_funesta_genome_assembly,_chromosome:_4	AUGUSTUS	gene	92080777	92085618	.	-	.	ID=g17214;
OZ010655.1_Phania_funesta_genome_assembly,_chromosome:_4	AUGUSTUS	mRNA	92080777	92085618	0.4	-	.	ID=g17214.t1;Parent=g17214;
OZ010655.1_Phania_funesta_genome_assembly,_chromosome:_4	AUGUSTUS	stop_codon	92080777	92080779	.	-	0	ID=g17214.t1.stop1;Parent=g17214.t1;
OZ010655.1_Phania_funesta_genome_assembly,_chromosome:_4	AUGUSTUS	CDS	92080777	92080928	1	-	2	ID=g17214.t1.CDS1;Parent=g17214.t1;
OZ010655.1_Phania_funesta_genome_assembly,_chromosome:_4	AUGUSTUS	exon	92080777	92080928	.	-	.	ID=g17214.t1.exon1;Parent=g17214.t1;
OZ010655.1_Phania_funesta_genome_assembly,_chromosome:_4	AUGUSTUS	intron	92080929	92082897	1	-	.	ID=g17214.t1.intron1;Parent=g17214.t1;
OZ010655.1_Phania_funesta_genome_assembly,_chromosome:_4	AUGUSTUS	CDS	92082898	92082997	1	-	0	ID=g17214.t1.CDS2;Parent=g17214.t1;
OZ010655.1_Phania_funesta_genome_assembly,_chromosome:_4	AUGUSTUS	exon	92082898	92082997	.	-	.	ID=g17214.t1.exon2;Parent=g17214.t1;
OZ010655.1_Phania_funesta_genome_assembly,_chromosome:_4	AUGUSTUS	intron	92082998	92083095	1	-	.	ID=g17214.t1.intron2;Parent=g17214.t1;
OZ010655.1_Phania_funesta_genome_assembly,_chromosome:_4	AUGUSTUS	CDS	92083096	92083286	1	-	2	ID=g17214.t1.CDS3;Parent=g17214.t1;
OZ010655.1_Phania_funesta_genome_assembly,_chromosome:_4	AUGUSTUS	exon	92083096	92083286	.	-	.	ID=g17214.t1.exon3;Parent=g17214.t1;
OZ010655.1_Phania_funesta_genome_assembly,_chromosome:_4	AUGUSTUS	intron	92083287	92085057	1	-	.	ID=g17214.t1.intron3;Parent=g17214.t1;
OZ010655.1_Phania_funesta_genome_assembly,_chromosome:_4	AUGUSTUS	CDS	92085058	92085201	1	-	2	ID=g17214.t1.CDS4;Parent=g17214.t1;
OZ010655.1_Phania_funesta_genome_assembly,_chromosome:_4	AUGUSTUS	exon	92085058	92085201	.	-	.	ID=g17214.t1.exon4;Parent=g17214.t1;
OZ010655.1_Phania_funesta_genome_assembly,_chromosome:_4	AUGUSTUS	intron	92085202	92085254	1	-	.	ID=g17214.t1.intron4;Parent=g17214.t1;
OZ010655.1_Phania_funesta_genome_assembly,_chromosome:_4	AUGUSTUS	CDS	92085255	92085310	1	-	1	ID=g17214.t1.CDS5;Parent=g17214.t1;
OZ010655.1_Phania_funesta_genome_assembly,_chromosome:_4	AUGUSTUS	exon	92085255	92085310	.	-	.	ID=g17214.t1.exon5;Parent=g17214.t1;
OZ010655.1_Phania_funesta_genome_assembly,_chromosome:_4	AUGUSTUS	intron	92085311	92085577	0.4	-	.	ID=g17214.t1.intron5;Parent=g17214.t1;
OZ010655.1_Phania_funesta_genome_assembly,_chromosome:_4	AUGUSTUS	CDS	92085578	92085618	0.4	-	0	ID=g17214.t1.CDS6;Parent=g17214.t1;
OZ010655.1_Phania_funesta_genome_assembly,_chromosome:_4	AUGUSTUS	exon	92085578	92085618	.	-	.	ID=g17214.t1.exon6;Parent=g17214.t1;
OZ010655.1_Phania_funesta_genome_assembly,_chromosome:_4	AUGUSTUS	start_codon	92085616	92085618	.	-	0	ID=g17214.t1.start1;Parent=g17214.t1;
OZ010655.1_Phania_funesta_genome_assembly,_chromosome:_4	AUGUSTUS	gene	92093873	92094736	.	+	.	ID=g17215;
OZ010655.1_Phania_funesta_genome_assembly,_chromosome:_4	AUGUSTUS	mRNA	92093873	92094736	1	+	.	ID=g17215.t1;Parent=g17215;
OZ010655.1_Phania_funesta_genome_assembly,_chromosome:_4	AUGUSTUS	start_codon	92093873	92093875	.	+	0	ID=g17215.t1.start1;Parent=g17215.t1;
OZ010655.1_Phania_funesta_genome_assembly,_chromosome:_4	AUGUSTUS	CDS	92093873	92094736	1	+	0	ID=g17215.t1.CDS1;Parent=g17215.t1;
OZ010655.1_Phania_funesta_genome_assembly,_chromosome:_4	AUGUSTUS	exon	92093873	92094736	.	+	.	ID=g17215.t1.exon1;Parent=g17215.t1;
OZ010655.1_Phania_funesta_genome_assembly,_chromosome:_4	AUGUSTUS	stop_codon	92094734	92094736	.	+	0	ID=g17215.t1.stop1;Parent=g17215.t1;
OZ010655.1_Phania_funesta_genome_assembly,_chromosome:_4	AUGUSTUS	gene	92113735	92117822	.	-	.	ID=g17216;
OZ010655.1_Phania_funesta_genome_assembly,_chromosome:_4	AUGUSTUS	mRNA	92113735	92117822	1	-	.	ID=g17216.t1;Parent=g17216;
OZ010655.1_Phania_funesta_genome_assembly,_chromosome:_4	AUGUSTUS	stop_codon	92113735	92113737	.	-	0	ID=g17216.t1.stop1;Parent=g17216.t1;
OZ010655.1_Phania_funesta_genome_assembly,_chromosome:_4	AUGUSTUS	CDS	92113735	92114689	1	-	1	ID=g17216.t1.CDS1;Parent=g17216.t1;
OZ010655.1_Phania_funesta_genome_assembly,_chromosome:_4	AUGUSTUS	exon	92113735	92114689	.	-	.	ID=g17216.t1.exon1;Parent=g17216.t1;
OZ010655.1_Phania_funesta_genome_assembly,_chromosome:_4	AUGUSTUS	intron	92114690	92116612	1	-	.	ID=g17216.t1.intron1;Parent=g17216.t1;
OZ010655.1_Phania_funesta_genome_assembly,_chromosome:_4	AUGUSTUS	CDS	92116613	92117655	1	-	0	ID=g17216.t1.CDS2;Parent=g17216.t1;
OZ010655.1_Phania_funesta_genome_assembly,_chromosome:_4	AUGUSTUS	exon	92116613	92117655	.	-	.	ID=g17216.t1.exon2;Parent=g17216.t1;
OZ010655.1_Phania_funesta_genome_assembly,_chromosome:_4	AUGUSTUS	intron	92117656	92117714	1	-	.	ID=g17216.t1.intron2;Parent=g17216.t1;
OZ010655.1_Phania_funesta_genome_assembly,_chromosome:_4	AUGUSTUS	CDS	92117715	92117822	1	-	0	ID=g17216.t1.CDS3;Parent=g17216.t1;
OZ010655.1_Phania_funesta_genome_assembly,_chromosome:_4	AUGUSTUS	exon	92117715	92117822	.	-	.	ID=g17216.t1.exon3;Parent=g17216.t1;
OZ010655.1_Phania_funesta_genome_assembly,_chromosome:_4	AUGUSTUS	start_codon	92117820	92117822	.	-	0	ID=g17216.t1.start1;Parent=g17216.t1;
OZ010655.1_Phania_funesta_genome_assembly,_chromosome:_4	AUGUSTUS	gene	92132929	92140262	.	-	.	ID=g17217;
OZ010655.1_Phania_funesta_genome_assembly,_chromosome:_4	AUGUSTUS	mRNA	92132929	92140262	1	-	.	ID=g17217.t1;Parent=g17217;
OZ010655.1_Phania_funesta_genome_assembly,_chromosome:_4	AUGUSTUS	stop_codon	92132929	92132931	.	-	0	ID=g17217.t1.stop1;Parent=g17217.t1;
OZ010655.1_Phania_funesta_genome_assembly,_chromosome:_4	AUGUSTUS	CDS	92132929	92133154	1	-	1	ID=g17217.t1.CDS1;Parent=g17217.t1;
OZ010655.1_Phania_funesta_genome_assembly,_chromosome:_4	AUGUSTUS	exon	92132929	92133154	.	-	.	ID=g17217.t1.exon1;Parent=g17217.t1;
OZ010655.1_Phania_funesta_genome_assembly,_chromosome:_4	AUGUSTUS	intron	92133155	92133210	1	-	.	ID=g17217.t1.intron1;Parent=g17217.t1;
OZ010655.1_Phania_funesta_genome_assembly,_chromosome:_4	AUGUSTUS	CDS	92133211	92133551	1	-	0	ID=g17217.t1.CDS2;Parent=g17217.t1;
OZ010655.1_Phania_funesta_genome_assembly,_chromosome:_4	AUGUSTUS	exon	92133211	92133551	.	-	.	ID=g17217.t1.exon2;Parent=g17217.t1;
OZ010655.1_Phania_funesta_genome_assembly,_chromosome:_4	AUGUSTUS	intron	92133552	92133612	1	-	.	ID=g17217.t1.intron2;Parent=g17217.t1;
OZ010655.1_Phania_funesta_genome_assembly,_chromosome:_4	AUGUSTUS	CDS	92133613	92134770	1	-	0	ID=g17217.t1.CDS3;Parent=g17217.t1;
OZ010655.1_Phania_funesta_genome_assembly,_chromosome:_4	AUGUSTUS	exon	92133613	92134770	.	-	.	ID=g17217.t1.exon3;Parent=g17217.t1;
OZ010655.1_Phania_funesta_genome_assembly,_chromosome:_4	AUGUSTUS	intron	92134771	92140145	1	-	.	ID=g17217.t1.intron3;Parent=g17217.t1;
OZ010655.1_Phania_funesta_genome_assembly,_chromosome:_4	AUGUSTUS	CDS	92140146	92140262	1	-	0	ID=g17217.t1.CDS4;Parent=g17217.t1;
OZ010655.1_Phania_funesta_genome_assembly,_chromosome:_4	AUGUSTUS	exon	92140146	92140262	.	-	.	ID=g17217.t1.exon4;Parent=g17217.t1;
OZ010655.1_Phania_funesta_genome_assembly,_chromosome:_4	AUGUSTUS	start_codon	92140260	92140262	.	-	0	ID=g17217.t1.start1;Parent=g17217.t1;
OZ010655.1_Phania_funesta_genome_assembly,_chromosome:_4	AUGUSTUS	gene	92140426	92142178	.	+	.	ID=g17218;
OZ010655.1_Phania_funesta_genome_assembly,_chromosome:_4	AUGUSTUS	mRNA	92140426	92142178	1	+	.	ID=g17218.t1;Parent=g17218;
OZ010655.1_Phania_funesta_genome_assembly,_chromosome:_4	AUGUSTUS	start_codon	92140426	92140428	.	+	0	ID=g17218.t1.start1;Parent=g17218.t1;
OZ010655.1_Phania_funesta_genome_assembly,_chromosome:_4	AUGUSTUS	CDS	92140426	92140776	1	+	0	ID=g17218.t1.CDS1;Parent=g17218.t1;
OZ010655.1_Phania_funesta_genome_assembly,_chromosome:_4	AUGUSTUS	exon	92140426	92140776	.	+	.	ID=g17218.t1.exon1;Parent=g17218.t1;
OZ010655.1_Phania_funesta_genome_assembly,_chromosome:_4	AUGUSTUS	intron	92140777	92140849	1	+	.	ID=g17218.t1.intron1;Parent=g17218.t1;
OZ010655.1_Phania_funesta_genome_assembly,_chromosome:_4	AUGUSTUS	CDS	92140850	92142178	1	+	0	ID=g17218.t1.CDS2;Parent=g17218.t1;
OZ010655.1_Phania_funesta_genome_assembly,_chromosome:_4	AUGUSTUS	exon	92140850	92142178	.	+	.	ID=g17218.t1.exon2;Parent=g17218.t1;
OZ010655.1_Phania_funesta_genome_assembly,_chromosome:_4	AUGUSTUS	stop_codon	92142176	92142178	.	+	0	ID=g17218.t1.stop1;Parent=g17218.t1;
OZ010655.1_Phania_funesta_genome_assembly,_chromosome:_4	AUGUSTUS	gene	92144423	92147166	.	+	.	ID=g17219;
OZ010655.1_Phania_funesta_genome_assembly,_chromosome:_4	AUGUSTUS	mRNA	92144423	92147166	1	+	.	ID=g17219.t1;Parent=g17219;
OZ010655.1_Phania_funesta_genome_assembly,_chromosome:_4	AUGUSTUS	start_codon	92144423	92144425	.	+	0	ID=g17219.t1.start1;Parent=g17219.t1;
OZ010655.1_Phania_funesta_genome_assembly,_chromosome:_4	AUGUSTUS	CDS	92144423	92144851	1	+	0	ID=g17219.t1.CDS1;Parent=g17219.t1;
OZ010655.1_Phania_funesta_genome_assembly,_chromosome:_4	AUGUSTUS	exon	92144423	92144851	.	+	.	ID=g17219.t1.exon1;Parent=g17219.t1;
OZ010655.1_Phania_funesta_genome_assembly,_chromosome:_4	AUGUSTUS	intron	92144852	92145498	1	+	.	ID=g17219.t1.intron1;Parent=g17219.t1;
OZ010655.1_Phania_funesta_genome_assembly,_chromosome:_4	AUGUSTUS	CDS	92145499	92146024	1	+	0	ID=g17219.t1.CDS2;Parent=g17219.t1;
OZ010655.1_Phania_funesta_genome_assembly,_chromosome:_4	AUGUSTUS	exon	92145499	92146024	.	+	.	ID=g17219.t1.exon2;Parent=g17219.t1;
OZ010655.1_Phania_funesta_genome_assembly,_chromosome:_4	AUGUSTUS	intron	92146025	92146081	1	+	.	ID=g17219.t1.intron2;Parent=g17219.t1;
OZ010655.1_Phania_funesta_genome_assembly,_chromosome:_4	AUGUSTUS	CDS	92146082	92147166	1	+	2	ID=g17219.t1.CDS3;Parent=g17219.t1;
OZ010655.1_Phania_funesta_genome_assembly,_chromosome:_4	AUGUSTUS	exon	92146082	92147166	.	+	.	ID=g17219.t1.exon3;Parent=g17219.t1;
OZ010655.1_Phania_funesta_genome_assembly,_chromosome:_4	AUGUSTUS	stop_codon	92147164	92147166	.	+	0	ID=g17219.t1.stop1;Parent=g17219.t1;
OZ010655.1_Phania_funesta_genome_assembly,_chromosome:_4	AUGUSTUS	gene	92151276	92152622	.	-	.	ID=g17220;
OZ010655.1_Phania_funesta_genome_assembly,_chromosome:_4	AUGUSTUS	mRNA	92151276	92152622	1	-	.	ID=g17220.t1;Parent=g17220;
OZ010655.1_Phania_funesta_genome_assembly,_chromosome:_4	AUGUSTUS	stop_codon	92151276	92151278	.	-	0	ID=g17220.t1.stop1;Parent=g17220.t1;
OZ010655.1_Phania_funesta_genome_assembly,_chromosome:_4	AUGUSTUS	CDS	92151276	92151367	1	-	2	ID=g17220.t1.CDS1;Parent=g17220.t1;
OZ010655.1_Phania_funesta_genome_assembly,_chromosome:_4	AUGUSTUS	exon	92151276	92151367	.	-	.	ID=g17220.t1.exon1;Parent=g17220.t1;
OZ010655.1_Phania_funesta_genome_assembly,_chromosome:_4	AUGUSTUS	intron	92151368	92151455	1	-	.	ID=g17220.t1.intron1;Parent=g17220.t1;
OZ010655.1_Phania_funesta_genome_assembly,_chromosome:_4	AUGUSTUS	CDS	92151456	92151888	1	-	0	ID=g17220.t1.CDS2;Parent=g17220.t1;
OZ010655.1_Phania_funesta_genome_assembly,_chromosome:_4	AUGUSTUS	exon	92151456	92151888	.	-	.	ID=g17220.t1.exon2;Parent=g17220.t1;
OZ010655.1_Phania_funesta_genome_assembly,_chromosome:_4	AUGUSTUS	intron	92151889	92151950	1	-	.	ID=g17220.t1.intron2;Parent=g17220.t1;
OZ010655.1_Phania_funesta_genome_assembly,_chromosome:_4	AUGUSTUS	CDS	92151951	92152622	1	-	0	ID=g17220.t1.CDS3;Parent=g17220.t1;
OZ010655.1_Phania_funesta_genome_assembly,_chromosome:_4	AUGUSTUS	exon	92151951	92152622	.	-	.	ID=g17220.t1.exon3;Parent=g17220.t1;
OZ010655.1_Phania_funesta_genome_assembly,_chromosome:_4	AUGUSTUS	start_codon	92152620	92152622	.	-	0	ID=g17220.t1.start1;Parent=g17220.t1;
OZ010655.1_Phania_funesta_genome_assembly,_chromosome:_4	AUGUSTUS	gene	92157768	92168954	.	+	.	ID=g17221;
OZ010655.1_Phania_funesta_genome_assembly,_chromosome:_4	AUGUSTUS	mRNA	92157768	92168954	1	+	.	ID=g17221.t1;Parent=g17221;
OZ010655.1_Phania_funesta_genome_assembly,_chromosome:_4	AUGUSTUS	start_codon	92157768	92157770	.	+	0	ID=g17221.t1.start1;Parent=g17221.t1;
OZ010655.1_Phania_funesta_genome_assembly,_chromosome:_4	AUGUSTUS	CDS	92157768	92157816	1	+	0	ID=g17221.t1.CDS1;Parent=g17221.t1;
OZ010655.1_Phania_funesta_genome_assembly,_chromosome:_4	AUGUSTUS	exon	92157768	92157816	.	+	.	ID=g17221.t1.exon1;Parent=g17221.t1;
OZ010655.1_Phania_funesta_genome_assembly,_chromosome:_4	AUGUSTUS	intron	92157817	92159536	1	+	.	ID=g17221.t1.intron1;Parent=g17221.t1;
OZ010655.1_Phania_funesta_genome_assembly,_chromosome:_4	AUGUSTUS	CDS	92159537	92159840	1	+	2	ID=g17221.t1.CDS2;Parent=g17221.t1;
OZ010655.1_Phania_funesta_genome_assembly,_chromosome:_4	AUGUSTUS	exon	92159537	92159840	.	+	.	ID=g17221.t1.exon2;Parent=g17221.t1;
OZ010655.1_Phania_funesta_genome_assembly,_chromosome:_4	AUGUSTUS	intron	92159841	92161736	1	+	.	ID=g17221.t1.intron2;Parent=g17221.t1;
OZ010655.1_Phania_funesta_genome_assembly,_chromosome:_4	AUGUSTUS	CDS	92161737	92161923	1	+	1	ID=g17221.t1.CDS3;Parent=g17221.t1;
OZ010655.1_Phania_funesta_genome_assembly,_chromosome:_4	AUGUSTUS	exon	92161737	92161923	.	+	.	ID=g17221.t1.exon3;Parent=g17221.t1;
OZ010655.1_Phania_funesta_genome_assembly,_chromosome:_4	AUGUSTUS	intron	92161924	92161992	1	+	.	ID=g17221.t1.intron3;Parent=g17221.t1;
OZ010655.1_Phania_funesta_genome_assembly,_chromosome:_4	AUGUSTUS	CDS	92161993	92162351	1	+	0	ID=g17221.t1.CDS4;Parent=g17221.t1;
OZ010655.1_Phania_funesta_genome_assembly,_chromosome:_4	AUGUSTUS	exon	92161993	92162351	.	+	.	ID=g17221.t1.exon4;Parent=g17221.t1;
OZ010655.1_Phania_funesta_genome_assembly,_chromosome:_4	AUGUSTUS	intron	92162352	92162440	1	+	.	ID=g17221.t1.intron4;Parent=g17221.t1;
OZ010655.1_Phania_funesta_genome_assembly,_chromosome:_4	AUGUSTUS	CDS	92162441	92162594	1	+	1	ID=g17221.t1.CDS5;Parent=g17221.t1;
OZ010655.1_Phania_funesta_genome_assembly,_chromosome:_4	AUGUSTUS	exon	92162441	92162594	.	+	.	ID=g17221.t1.exon5;Parent=g17221.t1;
OZ010655.1_Phania_funesta_genome_assembly,_chromosome:_4	AUGUSTUS	intron	92162595	92162673	1	+	.	ID=g17221.t1.intron5;Parent=g17221.t1;
OZ010655.1_Phania_funesta_genome_assembly,_chromosome:_4	AUGUSTUS	CDS	92162674	92163187	1	+	0	ID=g17221.t1.CDS6;Parent=g17221.t1;
OZ010655.1_Phania_funesta_genome_assembly,_chromosome:_4	AUGUSTUS	exon	92162674	92163187	.	+	.	ID=g17221.t1.exon6;Parent=g17221.t1;
OZ010655.1_Phania_funesta_genome_assembly,_chromosome:_4	AUGUSTUS	intron	92163188	92163255	1	+	.	ID=g17221.t1.intron6;Parent=g17221.t1;
OZ010655.1_Phania_funesta_genome_assembly,_chromosome:_4	AUGUSTUS	CDS	92163256	92163590	1	+	2	ID=g17221.t1.CDS7;Parent=g17221.t1;
OZ010655.1_Phania_funesta_genome_assembly,_chromosome:_4	AUGUSTUS	exon	92163256	92163590	.	+	.	ID=g17221.t1.exon7;Parent=g17221.t1;
OZ010655.1_Phania_funesta_genome_assembly,_chromosome:_4	AUGUSTUS	intron	92163591	92163649	1	+	.	ID=g17221.t1.intron7;Parent=g17221.t1;
OZ010655.1_Phania_funesta_genome_assembly,_chromosome:_4	AUGUSTUS	CDS	92163650	92164035	1	+	0	ID=g17221.t1.CDS8;Parent=g17221.t1;
OZ010655.1_Phania_funesta_genome_assembly,_chromosome:_4	AUGUSTUS	exon	92163650	92164035	.	+	.	ID=g17221.t1.exon8;Parent=g17221.t1;
OZ010655.1_Phania_funesta_genome_assembly,_chromosome:_4	AUGUSTUS	intron	92164036	92164092	1	+	.	ID=g17221.t1.intron8;Parent=g17221.t1;
OZ010655.1_Phania_funesta_genome_assembly,_chromosome:_4	AUGUSTUS	CDS	92164093	92164387	1	+	1	ID=g17221.t1.CDS9;Parent=g17221.t1;
OZ010655.1_Phania_funesta_genome_assembly,_chromosome:_4	AUGUSTUS	exon	92164093	92164387	.	+	.	ID=g17221.t1.exon9;Parent=g17221.t1;
OZ010655.1_Phania_funesta_genome_assembly,_chromosome:_4	AUGUSTUS	intron	92164388	92164453	1	+	.	ID=g17221.t1.intron9;Parent=g17221.t1;
OZ010655.1_Phania_funesta_genome_assembly,_chromosome:_4	AUGUSTUS	CDS	92164454	92164617	1	+	0	ID=g17221.t1.CDS10;Parent=g17221.t1;
OZ010655.1_Phania_funesta_genome_assembly,_chromosome:_4	AUGUSTUS	exon	92164454	92164617	.	+	.	ID=g17221.t1.exon10;Parent=g17221.t1;
OZ010655.1_Phania_funesta_genome_assembly,_chromosome:_4	AUGUSTUS	intron	92164618	92164768	1	+	.	ID=g17221.t1.intron10;Parent=g17221.t1;
OZ010655.1_Phania_funesta_genome_assembly,_chromosome:_4	AUGUSTUS	CDS	92164769	92165101	1	+	1	ID=g17221.t1.CDS11;Parent=g17221.t1;
OZ010655.1_Phania_funesta_genome_assembly,_chromosome:_4	AUGUSTUS	exon	92164769	92165101	.	+	.	ID=g17221.t1.exon11;Parent=g17221.t1;
OZ010655.1_Phania_funesta_genome_assembly,_chromosome:_4	AUGUSTUS	intron	92165102	92165174	1	+	.	ID=g17221.t1.intron11;Parent=g17221.t1;
OZ010655.1_Phania_funesta_genome_assembly,_chromosome:_4	AUGUSTUS	CDS	92165175	92165299	1	+	1	ID=g17221.t1.CDS12;Parent=g17221.t1;
OZ010655.1_Phania_funesta_genome_assembly,_chromosome:_4	AUGUSTUS	exon	92165175	92165299	.	+	.	ID=g17221.t1.exon12;Parent=g17221.t1;
OZ010655.1_Phania_funesta_genome_assembly,_chromosome:_4	AUGUSTUS	intron	92165300	92165369	1	+	.	ID=g17221.t1.intron12;Parent=g17221.t1;
OZ010655.1_Phania_funesta_genome_assembly,_chromosome:_4	AUGUSTUS	CDS	92165370	92166051	1	+	2	ID=g17221.t1.CDS13;Parent=g17221.t1;
OZ010655.1_Phania_funesta_genome_assembly,_chromosome:_4	AUGUSTUS	exon	92165370	92166051	.	+	.	ID=g17221.t1.exon13;Parent=g17221.t1;
OZ010655.1_Phania_funesta_genome_assembly,_chromosome:_4	AUGUSTUS	intron	92166052	92166119	1	+	.	ID=g17221.t1.intron13;Parent=g17221.t1;
OZ010655.1_Phania_funesta_genome_assembly,_chromosome:_4	AUGUSTUS	CDS	92166120	92166464	1	+	1	ID=g17221.t1.CDS14;Parent=g17221.t1;
OZ010655.1_Phania_funesta_genome_assembly,_chromosome:_4	AUGUSTUS	exon	92166120	92166464	.	+	.	ID=g17221.t1.exon14;Parent=g17221.t1;
OZ010655.1_Phania_funesta_genome_assembly,_chromosome:_4	AUGUSTUS	intron	92166465	92166532	1	+	.	ID=g17221.t1.intron14;Parent=g17221.t1;
OZ010655.1_Phania_funesta_genome_assembly,_chromosome:_4	AUGUSTUS	CDS	92166533	92166627	1	+	1	ID=g17221.t1.CDS15;Parent=g17221.t1;
OZ010655.1_Phania_funesta_genome_assembly,_chromosome:_4	AUGUSTUS	exon	92166533	92166627	.	+	.	ID=g17221.t1.exon15;Parent=g17221.t1;
OZ010655.1_Phania_funesta_genome_assembly,_chromosome:_4	AUGUSTUS	intron	92166628	92166690	1	+	.	ID=g17221.t1.intron15;Parent=g17221.t1;
OZ010655.1_Phania_funesta_genome_assembly,_chromosome:_4	AUGUSTUS	CDS	92166691	92168954	1	+	2	ID=g17221.t1.CDS16;Parent=g17221.t1;
OZ010655.1_Phania_funesta_genome_assembly,_chromosome:_4	AUGUSTUS	exon	92166691	92168954	.	+	.	ID=g17221.t1.exon16;Parent=g17221.t1;
OZ010655.1_Phania_funesta_genome_assembly,_chromosome:_4	AUGUSTUS	stop_codon	92168952	92168954	.	+	0	ID=g17221.t1.stop1;Parent=g17221.t1;
OZ010655.1_Phania_funesta_genome_assembly,_chromosome:_4	AUGUSTUS	mRNA	92157768	92168954	1	+	.	ID=g17221.t2;Parent=g17221;
OZ010655.1_Phania_funesta_genome_assembly,_chromosome:_4	AUGUSTUS	start_codon	92157768	92157770	.	+	0	ID=g17221.t2.start1;Parent=g17221.t2;
OZ010655.1_Phania_funesta_genome_assembly,_chromosome:_4	AUGUSTUS	CDS	92157768	92157816	1	+	0	ID=g17221.t2.CDS1;Parent=g17221.t2;
OZ010655.1_Phania_funesta_genome_assembly,_chromosome:_4	AUGUSTUS	exon	92157768	92157816	.	+	.	ID=g17221.t2.exon1;Parent=g17221.t2;
OZ010655.1_Phania_funesta_genome_assembly,_chromosome:_4	AUGUSTUS	intron	92157817	92159536	1	+	.	ID=g17221.t2.intron1;Parent=g17221.t2;
OZ010655.1_Phania_funesta_genome_assembly,_chromosome:_4	AUGUSTUS	CDS	92159537	92159840	1	+	2	ID=g17221.t2.CDS2;Parent=g17221.t2;
OZ010655.1_Phania_funesta_genome_assembly,_chromosome:_4	AUGUSTUS	exon	92159537	92159840	.	+	.	ID=g17221.t2.exon2;Parent=g17221.t2;
OZ010655.1_Phania_funesta_genome_assembly,_chromosome:_4	AUGUSTUS	intron	92159841	92161736	1	+	.	ID=g17221.t2.intron2;Parent=g17221.t2;
OZ010655.1_Phania_funesta_genome_assembly,_chromosome:_4	AUGUSTUS	CDS	92161737	92161923	1	+	1	ID=g17221.t2.CDS3;Parent=g17221.t2;
OZ010655.1_Phania_funesta_genome_assembly,_chromosome:_4	AUGUSTUS	exon	92161737	92161923	.	+	.	ID=g17221.t2.exon3;Parent=g17221.t2;
OZ010655.1_Phania_funesta_genome_assembly,_chromosome:_4	AUGUSTUS	intron	92161924	92161992	1	+	.	ID=g17221.t2.intron3;Parent=g17221.t2;
OZ010655.1_Phania_funesta_genome_assembly,_chromosome:_4	AUGUSTUS	CDS	92161993	92162351	1	+	0	ID=g17221.t2.CDS4;Parent=g17221.t2;
OZ010655.1_Phania_funesta_genome_assembly,_chromosome:_4	AUGUSTUS	exon	92161993	92162351	.	+	.	ID=g17221.t2.exon4;Parent=g17221.t2;
OZ010655.1_Phania_funesta_genome_assembly,_chromosome:_4	AUGUSTUS	intron	92162352	92162440	1	+	.	ID=g17221.t2.intron4;Parent=g17221.t2;
OZ010655.1_Phania_funesta_genome_assembly,_chromosome:_4	AUGUSTUS	CDS	92162441	92162594	1	+	1	ID=g17221.t2.CDS5;Parent=g17221.t2;
OZ010655.1_Phania_funesta_genome_assembly,_chromosome:_4	AUGUSTUS	exon	92162441	92162594	.	+	.	ID=g17221.t2.exon5;Parent=g17221.t2;
OZ010655.1_Phania_funesta_genome_assembly,_chromosome:_4	AUGUSTUS	intron	92162595	92162673	1	+	.	ID=g17221.t2.intron5;Parent=g17221.t2;
OZ010655.1_Phania_funesta_genome_assembly,_chromosome:_4	AUGUSTUS	CDS	92162674	92163187	1	+	0	ID=g17221.t2.CDS6;Parent=g17221.t2;
OZ010655.1_Phania_funesta_genome_assembly,_chromosome:_4	AUGUSTUS	exon	92162674	92163187	.	+	.	ID=g17221.t2.exon6;Parent=g17221.t2;
OZ010655.1_Phania_funesta_genome_assembly,_chromosome:_4	AUGUSTUS	intron	92163188	92163255	1	+	.	ID=g17221.t2.intron6;Parent=g17221.t2;
OZ010655.1_Phania_funesta_genome_assembly,_chromosome:_4	AUGUSTUS	CDS	92163256	92163590	1	+	2	ID=g17221.t2.CDS7;Parent=g17221.t2;
OZ010655.1_Phania_funesta_genome_assembly,_chromosome:_4	AUGUSTUS	exon	92163256	92163590	.	+	.	ID=g17221.t2.exon7;Parent=g17221.t2;
OZ010655.1_Phania_funesta_genome_assembly,_chromosome:_4	AUGUSTUS	intron	92163591	92163649	1	+	.	ID=g17221.t2.intron7;Parent=g17221.t2;
OZ010655.1_Phania_funesta_genome_assembly,_chromosome:_4	AUGUSTUS	CDS	92163650	92164035	1	+	0	ID=g17221.t2.CDS8;Parent=g17221.t2;
OZ010655.1_Phania_funesta_genome_assembly,_chromosome:_4	AUGUSTUS	exon	92163650	92164035	.	+	.	ID=g17221.t2.exon8;Parent=g17221.t2;
OZ010655.1_Phania_funesta_genome_assembly,_chromosome:_4	AUGUSTUS	intron	92164036	92164092	1	+	.	ID=g17221.t2.intron8;Parent=g17221.t2;
OZ010655.1_Phania_funesta_genome_assembly,_chromosome:_4	AUGUSTUS	CDS	92164093	92164387	1	+	1	ID=g17221.t2.CDS9;Parent=g17221.t2;
OZ010655.1_Phania_funesta_genome_assembly,_chromosome:_4	AUGUSTUS	exon	92164093	92164387	.	+	.	ID=g17221.t2.exon9;Parent=g17221.t2;
OZ010655.1_Phania_funesta_genome_assembly,_chromosome:_4	AUGUSTUS	intron	92164388	92164453	1	+	.	ID=g17221.t2.intron9;Parent=g17221.t2;
OZ010655.1_Phania_funesta_genome_assembly,_chromosome:_4	AUGUSTUS	CDS	92164454	92164617	1	+	0	ID=g17221.t2.CDS10;Parent=g17221.t2;
OZ010655.1_Phania_funesta_genome_assembly,_chromosome:_4	AUGUSTUS	exon	92164454	92164617	.	+	.	ID=g17221.t2.exon10;Parent=g17221.t2;
OZ010655.1_Phania_funesta_genome_assembly,_chromosome:_4	AUGUSTUS	intron	92164618	92164768	1	+	.	ID=g17221.t2.intron10;Parent=g17221.t2;
OZ010655.1_Phania_funesta_genome_assembly,_chromosome:_4	AUGUSTUS	CDS	92164769	92165101	1	+	1	ID=g17221.t2.CDS11;Parent=g17221.t2;
OZ010655.1_Phania_funesta_genome_assembly,_chromosome:_4	AUGUSTUS	exon	92164769	92165101	.	+	.	ID=g17221.t2.exon11;Parent=g17221.t2;
OZ010655.1_Phania_funesta_genome_assembly,_chromosome:_4	AUGUSTUS	intron	92165102	92165174	1	+	.	ID=g17221.t2.intron11;Parent=g17221.t2;
OZ010655.1_Phania_funesta_genome_assembly,_chromosome:_4	AUGUSTUS	CDS	92165175	92165299	1	+	1	ID=g17221.t2.CDS12;Parent=g17221.t2;
OZ010655.1_Phania_funesta_genome_assembly,_chromosome:_4	AUGUSTUS	exon	92165175	92165299	.	+	.	ID=g17221.t2.exon12;Parent=g17221.t2;
OZ010655.1_Phania_funesta_genome_assembly,_chromosome:_4	AUGUSTUS	intron	92165300	92165369	1	+	.	ID=g17221.t2.intron12;Parent=g17221.t2;
OZ010655.1_Phania_funesta_genome_assembly,_chromosome:_4	AUGUSTUS	CDS	92165370	92166051	1	+	2	ID=g17221.t2.CDS13;Parent=g17221.t2;
OZ010655.1_Phania_funesta_genome_assembly,_chromosome:_4	AUGUSTUS	exon	92165370	92166051	.	+	.	ID=g17221.t2.exon13;Parent=g17221.t2;
OZ010655.1_Phania_funesta_genome_assembly,_chromosome:_4	AUGUSTUS	intron	92166052	92166119	1	+	.	ID=g17221.t2.intron13;Parent=g17221.t2;
OZ010655.1_Phania_funesta_genome_assembly,_chromosome:_4	AUGUSTUS	CDS	92166120	92166458	1	+	1	ID=g17221.t2.CDS14;Parent=g17221.t2;
OZ010655.1_Phania_funesta_genome_assembly,_chromosome:_4	AUGUSTUS	exon	92166120	92166458	.	+	.	ID=g17221.t2.exon14;Parent=g17221.t2;
OZ010655.1_Phania_funesta_genome_assembly,_chromosome:_4	AUGUSTUS	intron	92166459	92166532	1	+	.	ID=g17221.t2.intron14;Parent=g17221.t2;
OZ010655.1_Phania_funesta_genome_assembly,_chromosome:_4	AUGUSTUS	CDS	92166533	92166627	1	+	1	ID=g17221.t2.CDS15;Parent=g17221.t2;
OZ010655.1_Phania_funesta_genome_assembly,_chromosome:_4	AUGUSTUS	exon	92166533	92166627	.	+	.	ID=g17221.t2.exon15;Parent=g17221.t2;
OZ010655.1_Phania_funesta_genome_assembly,_chromosome:_4	AUGUSTUS	intron	92166628	92166690	1	+	.	ID=g17221.t2.intron15;Parent=g17221.t2;
OZ010655.1_Phania_funesta_genome_assembly,_chromosome:_4	AUGUSTUS	CDS	92166691	92168954	1	+	2	ID=g17221.t2.CDS16;Parent=g17221.t2;
OZ010655.1_Phania_funesta_genome_assembly,_chromosome:_4	AUGUSTUS	exon	92166691	92168954	.	+	.	ID=g17221.t2.exon16;Parent=g17221.t2;
OZ010655.1_Phania_funesta_genome_assembly,_chromosome:_4	AUGUSTUS	stop_codon	92168952	92168954	.	+	0	ID=g17221.t2.stop1;Parent=g17221.t2;
OZ010655.1_Phania_funesta_genome_assembly,_chromosome:_4	GeneMark.hmm3	mRNA	92157768	92168954	.	+	.	ID=g17221.t3;Parent=g17221;
OZ010655.1_Phania_funesta_genome_assembly,_chromosome:_4	GeneMark.hmm3	start_codon	92157768	92157770	.	+	0	ID=g17221.t3.start1;Parent=g17221.t3;
OZ010655.1_Phania_funesta_genome_assembly,_chromosome:_4	GeneMark.hmm3	CDS	92157768	92157816	.	+	0	ID=g17221.t3.CDS1;Parent=g17221.t3;
OZ010655.1_Phania_funesta_genome_assembly,_chromosome:_4	GeneMark.hmm3	exon	92157768	92157816	0	+	.	ID=g17221.t3.exon1;Parent=g17221.t3;
OZ010655.1_Phania_funesta_genome_assembly,_chromosome:_4	GeneMark.hmm3	intron	92157817	92159536	.	+	2	ID=g17221.t3.intron1;Parent=g17221.t3;
OZ010655.1_Phania_funesta_genome_assembly,_chromosome:_4	GeneMark.hmm3	CDS	92159537	92159840	.	+	2	ID=g17221.t3.CDS2;Parent=g17221.t3;
OZ010655.1_Phania_funesta_genome_assembly,_chromosome:_4	GeneMark.hmm3	exon	92159537	92159840	0	+	.	ID=g17221.t3.exon2;Parent=g17221.t3;
OZ010655.1_Phania_funesta_genome_assembly,_chromosome:_4	GeneMark.hmm3	intron	92159841	92161736	.	+	1	ID=g17221.t3.intron2;Parent=g17221.t3;
OZ010655.1_Phania_funesta_genome_assembly,_chromosome:_4	GeneMark.hmm3	CDS	92161737	92161923	.	+	1	ID=g17221.t3.CDS3;Parent=g17221.t3;
OZ010655.1_Phania_funesta_genome_assembly,_chromosome:_4	GeneMark.hmm3	exon	92161737	92161923	0	+	.	ID=g17221.t3.exon3;Parent=g17221.t3;
OZ010655.1_Phania_funesta_genome_assembly,_chromosome:_4	GeneMark.hmm3	intron	92161924	92161992	.	+	0	ID=g17221.t3.intron3;Parent=g17221.t3;
OZ010655.1_Phania_funesta_genome_assembly,_chromosome:_4	GeneMark.hmm3	CDS	92161993	92162351	.	+	0	ID=g17221.t3.CDS4;Parent=g17221.t3;
OZ010655.1_Phania_funesta_genome_assembly,_chromosome:_4	GeneMark.hmm3	exon	92161993	92162351	0	+	.	ID=g17221.t3.exon4;Parent=g17221.t3;
OZ010655.1_Phania_funesta_genome_assembly,_chromosome:_4	GeneMark.hmm3	intron	92162352	92162440	.	+	1	ID=g17221.t3.intron4;Parent=g17221.t3;
OZ010655.1_Phania_funesta_genome_assembly,_chromosome:_4	GeneMark.hmm3	CDS	92162441	92162594	.	+	1	ID=g17221.t3.CDS5;Parent=g17221.t3;
OZ010655.1_Phania_funesta_genome_assembly,_chromosome:_4	GeneMark.hmm3	exon	92162441	92162594	0	+	.	ID=g17221.t3.exon5;Parent=g17221.t3;
OZ010655.1_Phania_funesta_genome_assembly,_chromosome:_4	GeneMark.hmm3	intron	92162595	92162673	.	+	0	ID=g17221.t3.intron5;Parent=g17221.t3;
OZ010655.1_Phania_funesta_genome_assembly,_chromosome:_4	GeneMark.hmm3	CDS	92162674	92163187	.	+	0	ID=g17221.t3.CDS6;Parent=g17221.t3;
OZ010655.1_Phania_funesta_genome_assembly,_chromosome:_4	GeneMark.hmm3	exon	92162674	92163187	0	+	.	ID=g17221.t3.exon6;Parent=g17221.t3;
OZ010655.1_Phania_funesta_genome_assembly,_chromosome:_4	GeneMark.hmm3	intron	92163188	92163255	.	+	2	ID=g17221.t3.intron6;Parent=g17221.t3;
OZ010655.1_Phania_funesta_genome_assembly,_chromosome:_4	GeneMark.hmm3	CDS	92163256	92163590	.	+	2	ID=g17221.t3.CDS7;Parent=g17221.t3;
OZ010655.1_Phania_funesta_genome_assembly,_chromosome:_4	GeneMark.hmm3	exon	92163256	92163590	0	+	.	ID=g17221.t3.exon7;Parent=g17221.t3;
OZ010655.1_Phania_funesta_genome_assembly,_chromosome:_4	GeneMark.hmm3	intron	92163591	92163649	.	+	0	ID=g17221.t3.intron7;Parent=g17221.t3;
OZ010655.1_Phania_funesta_genome_assembly,_chromosome:_4	GeneMark.hmm3	CDS	92163650	92164035	.	+	0	ID=g17221.t3.CDS8;Parent=g17221.t3;
OZ010655.1_Phania_funesta_genome_assembly,_chromosome:_4	GeneMark.hmm3	exon	92163650	92164035	0	+	.	ID=g17221.t3.exon8;Parent=g17221.t3;
OZ010655.1_Phania_funesta_genome_assembly,_chromosome:_4	GeneMark.hmm3	intron	92164036	92164092	.	+	1	ID=g17221.t3.intron8;Parent=g17221.t3;
OZ010655.1_Phania_funesta_genome_assembly,_chromosome:_4	GeneMark.hmm3	CDS	92164093	92164387	.	+	1	ID=g17221.t3.CDS9;Parent=g17221.t3;
OZ010655.1_Phania_funesta_genome_assembly,_chromosome:_4	GeneMark.hmm3	exon	92164093	92164387	0	+	.	ID=g17221.t3.exon9;Parent=g17221.t3;
OZ010655.1_Phania_funesta_genome_assembly,_chromosome:_4	GeneMark.hmm3	intron	92164388	92164453	.	+	0	ID=g17221.t3.intron9;Parent=g17221.t3;
OZ010655.1_Phania_funesta_genome_assembly,_chromosome:_4	GeneMark.hmm3	CDS	92164454	92164623	.	+	0	ID=g17221.t3.CDS10;Parent=g17221.t3;
OZ010655.1_Phania_funesta_genome_assembly,_chromosome:_4	GeneMark.hmm3	exon	92164454	92164623	0	+	.	ID=g17221.t3.exon10;Parent=g17221.t3;
OZ010655.1_Phania_funesta_genome_assembly,_chromosome:_4	GeneMark.hmm3	intron	92164624	92164768	.	+	1	ID=g17221.t3.intron10;Parent=g17221.t3;
OZ010655.1_Phania_funesta_genome_assembly,_chromosome:_4	GeneMark.hmm3	CDS	92164769	92165101	.	+	1	ID=g17221.t3.CDS11;Parent=g17221.t3;
OZ010655.1_Phania_funesta_genome_assembly,_chromosome:_4	GeneMark.hmm3	exon	92164769	92165101	0	+	.	ID=g17221.t3.exon11;Parent=g17221.t3;
OZ010655.1_Phania_funesta_genome_assembly,_chromosome:_4	GeneMark.hmm3	intron	92165102	92165174	.	+	1	ID=g17221.t3.intron11;Parent=g17221.t3;
OZ010655.1_Phania_funesta_genome_assembly,_chromosome:_4	GeneMark.hmm3	CDS	92165175	92165299	.	+	1	ID=g17221.t3.CDS12;Parent=g17221.t3;
OZ010655.1_Phania_funesta_genome_assembly,_chromosome:_4	GeneMark.hmm3	exon	92165175	92165299	0	+	.	ID=g17221.t3.exon12;Parent=g17221.t3;
OZ010655.1_Phania_funesta_genome_assembly,_chromosome:_4	GeneMark.hmm3	intron	92165300	92165369	.	+	2	ID=g17221.t3.intron12;Parent=g17221.t3;
OZ010655.1_Phania_funesta_genome_assembly,_chromosome:_4	GeneMark.hmm3	CDS	92165370	92166051	.	+	2	ID=g17221.t3.CDS13;Parent=g17221.t3;
OZ010655.1_Phania_funesta_genome_assembly,_chromosome:_4	GeneMark.hmm3	exon	92165370	92166051	0	+	.	ID=g17221.t3.exon13;Parent=g17221.t3;
OZ010655.1_Phania_funesta_genome_assembly,_chromosome:_4	GeneMark.hmm3	intron	92166052	92166119	.	+	1	ID=g17221.t3.intron13;Parent=g17221.t3;
OZ010655.1_Phania_funesta_genome_assembly,_chromosome:_4	GeneMark.hmm3	CDS	92166120	92166464	.	+	1	ID=g17221.t3.CDS14;Parent=g17221.t3;
OZ010655.1_Phania_funesta_genome_assembly,_chromosome:_4	GeneMark.hmm3	exon	92166120	92166464	0	+	.	ID=g17221.t3.exon14;Parent=g17221.t3;
OZ010655.1_Phania_funesta_genome_assembly,_chromosome:_4	GeneMark.hmm3	intron	92166465	92166532	.	+	1	ID=g17221.t3.intron14;Parent=g17221.t3;
OZ010655.1_Phania_funesta_genome_assembly,_chromosome:_4	GeneMark.hmm3	CDS	92166533	92166627	.	+	1	ID=g17221.t3.CDS15;Parent=g17221.t3;
OZ010655.1_Phania_funesta_genome_assembly,_chromosome:_4	GeneMark.hmm3	exon	92166533	92166627	0	+	.	ID=g17221.t3.exon15;Parent=g17221.t3;
OZ010655.1_Phania_funesta_genome_assembly,_chromosome:_4	GeneMark.hmm3	intron	92166628	92166690	.	+	2	ID=g17221.t3.intron15;Parent=g17221.t3;
OZ010655.1_Phania_funesta_genome_assembly,_chromosome:_4	GeneMark.hmm3	CDS	92166691	92168954	.	+	2	ID=g17221.t3.CDS16;Parent=g17221.t3;
OZ010655.1_Phania_funesta_genome_assembly,_chromosome:_4	GeneMark.hmm3	exon	92166691	92168954	0	+	.	ID=g17221.t3.exon16;Parent=g17221.t3;
OZ010655.1_Phania_funesta_genome_assembly,_chromosome:_4	GeneMark.hmm3	stop_codon	92168952	92168954	.	+	0	ID=g17221.t3.stop1;Parent=g17221.t3;
OZ010655.1_Phania_funesta_genome_assembly,_chromosome:_4	AUGUSTUS	gene	92176456	92179586	.	-	.	ID=g17222;
OZ010655.1_Phania_funesta_genome_assembly,_chromosome:_4	AUGUSTUS	mRNA	92176456	92179586	1	-	.	ID=g17222.t1;Parent=g17222;
OZ010655.1_Phania_funesta_genome_assembly,_chromosome:_4	AUGUSTUS	stop_codon	92176456	92176458	.	-	0	ID=g17222.t1.stop1;Parent=g17222.t1;
OZ010655.1_Phania_funesta_genome_assembly,_chromosome:_4	AUGUSTUS	CDS	92176456	92176963	1	-	1	ID=g17222.t1.CDS1;Parent=g17222.t1;
OZ010655.1_Phania_funesta_genome_assembly,_chromosome:_4	AUGUSTUS	exon	92176456	92176963	.	-	.	ID=g17222.t1.exon1;Parent=g17222.t1;
OZ010655.1_Phania_funesta_genome_assembly,_chromosome:_4	AUGUSTUS	intron	92176964	92178921	1	-	.	ID=g17222.t1.intron1;Parent=g17222.t1;
OZ010655.1_Phania_funesta_genome_assembly,_chromosome:_4	AUGUSTUS	CDS	92178922	92179373	1	-	0	ID=g17222.t1.CDS2;Parent=g17222.t1;
OZ010655.1_Phania_funesta_genome_assembly,_chromosome:_4	AUGUSTUS	exon	92178922	92179373	.	-	.	ID=g17222.t1.exon2;Parent=g17222.t1;
OZ010655.1_Phania_funesta_genome_assembly,_chromosome:_4	AUGUSTUS	intron	92179374	92179451	1	-	.	ID=g17222.t1.intron2;Parent=g17222.t1;
OZ010655.1_Phania_funesta_genome_assembly,_chromosome:_4	AUGUSTUS	CDS	92179452	92179586	1	-	0	ID=g17222.t1.CDS3;Parent=g17222.t1;
OZ010655.1_Phania_funesta_genome_assembly,_chromosome:_4	AUGUSTUS	exon	92179452	92179586	.	-	.	ID=g17222.t1.exon3;Parent=g17222.t1;
OZ010655.1_Phania_funesta_genome_assembly,_chromosome:_4	AUGUSTUS	start_codon	92179584	92179586	.	-	0	ID=g17222.t1.start1;Parent=g17222.t1;
OZ010655.1_Phania_funesta_genome_assembly,_chromosome:_4	AUGUSTUS	gene	92180192	92182210	.	-	.	ID=g17223;
OZ010655.1_Phania_funesta_genome_assembly,_chromosome:_4	AUGUSTUS	mRNA	92180192	92182210	0.59	-	.	ID=g17223.t1;Parent=g17223;
OZ010655.1_Phania_funesta_genome_assembly,_chromosome:_4	AUGUSTUS	stop_codon	92180192	92180194	.	-	0	ID=g17223.t1.stop1;Parent=g17223.t1;
OZ010655.1_Phania_funesta_genome_assembly,_chromosome:_4	AUGUSTUS	CDS	92180192	92180329	0.93	-	0	ID=g17223.t1.CDS1;Parent=g17223.t1;
OZ010655.1_Phania_funesta_genome_assembly,_chromosome:_4	AUGUSTUS	exon	92180192	92180329	.	-	.	ID=g17223.t1.exon1;Parent=g17223.t1;
OZ010655.1_Phania_funesta_genome_assembly,_chromosome:_4	AUGUSTUS	intron	92180330	92181409	0.9	-	.	ID=g17223.t1.intron1;Parent=g17223.t1;
OZ010655.1_Phania_funesta_genome_assembly,_chromosome:_4	AUGUSTUS	CDS	92181410	92182210	0.59	-	0	ID=g17223.t1.CDS2;Parent=g17223.t1;
OZ010655.1_Phania_funesta_genome_assembly,_chromosome:_4	AUGUSTUS	exon	92181410	92182210	.	-	.	ID=g17223.t1.exon2;Parent=g17223.t1;
OZ010655.1_Phania_funesta_genome_assembly,_chromosome:_4	AUGUSTUS	start_codon	92182208	92182210	.	-	0	ID=g17223.t1.start1;Parent=g17223.t1;
OZ010655.1_Phania_funesta_genome_assembly,_chromosome:_4	AUGUSTUS	gene	92184732	92185861	.	-	.	ID=g17224;
OZ010655.1_Phania_funesta_genome_assembly,_chromosome:_4	AUGUSTUS	mRNA	92184732	92185861	1	-	.	ID=g17224.t1;Parent=g17224;
OZ010655.1_Phania_funesta_genome_assembly,_chromosome:_4	AUGUSTUS	stop_codon	92184732	92184734	.	-	0	ID=g17224.t1.stop1;Parent=g17224.t1;
OZ010655.1_Phania_funesta_genome_assembly,_chromosome:_4	AUGUSTUS	CDS	92184732	92184838	1	-	2	ID=g17224.t1.CDS1;Parent=g17224.t1;
OZ010655.1_Phania_funesta_genome_assembly,_chromosome:_4	AUGUSTUS	exon	92184732	92184838	.	-	.	ID=g17224.t1.exon1;Parent=g17224.t1;
OZ010655.1_Phania_funesta_genome_assembly,_chromosome:_4	AUGUSTUS	intron	92184839	92184912	1	-	.	ID=g17224.t1.intron1;Parent=g17224.t1;
OZ010655.1_Phania_funesta_genome_assembly,_chromosome:_4	AUGUSTUS	CDS	92184913	92185708	1	-	0	ID=g17224.t1.CDS2;Parent=g17224.t1;
OZ010655.1_Phania_funesta_genome_assembly,_chromosome:_4	AUGUSTUS	exon	92184913	92185708	.	-	.	ID=g17224.t1.exon2;Parent=g17224.t1;
OZ010655.1_Phania_funesta_genome_assembly,_chromosome:_4	AUGUSTUS	intron	92185709	92185765	1	-	.	ID=g17224.t1.intron2;Parent=g17224.t1;
OZ010655.1_Phania_funesta_genome_assembly,_chromosome:_4	AUGUSTUS	CDS	92185766	92185861	1	-	0	ID=g17224.t1.CDS3;Parent=g17224.t1;
OZ010655.1_Phania_funesta_genome_assembly,_chromosome:_4	AUGUSTUS	exon	92185766	92185861	.	-	.	ID=g17224.t1.exon3;Parent=g17224.t1;
OZ010655.1_Phania_funesta_genome_assembly,_chromosome:_4	AUGUSTUS	start_codon	92185859	92185861	.	-	0	ID=g17224.t1.start1;Parent=g17224.t1;
OZ010655.1_Phania_funesta_genome_assembly,_chromosome:_4	AUGUSTUS	gene	92224955	92244312	.	+	.	ID=g17225;
OZ010655.1_Phania_funesta_genome_assembly,_chromosome:_4	AUGUSTUS	mRNA	92224955	92232446	0.97	+	.	ID=g17225.t1;Parent=g17225;
OZ010655.1_Phania_funesta_genome_assembly,_chromosome:_4	AUGUSTUS	start_codon	92224955	92224957	.	+	0	ID=g17225.t1.start1;Parent=g17225.t1;
OZ010655.1_Phania_funesta_genome_assembly,_chromosome:_4	AUGUSTUS	CDS	92224955	92225106	1	+	0	ID=g17225.t1.CDS1;Parent=g17225.t1;
OZ010655.1_Phania_funesta_genome_assembly,_chromosome:_4	AUGUSTUS	exon	92224955	92225106	.	+	.	ID=g17225.t1.exon1;Parent=g17225.t1;
OZ010655.1_Phania_funesta_genome_assembly,_chromosome:_4	AUGUSTUS	intron	92225107	92226461	1	+	.	ID=g17225.t1.intron1;Parent=g17225.t1;
OZ010655.1_Phania_funesta_genome_assembly,_chromosome:_4	AUGUSTUS	CDS	92226462	92226646	1	+	1	ID=g17225.t1.CDS2;Parent=g17225.t1;
OZ010655.1_Phania_funesta_genome_assembly,_chromosome:_4	AUGUSTUS	exon	92226462	92226646	.	+	.	ID=g17225.t1.exon2;Parent=g17225.t1;
OZ010655.1_Phania_funesta_genome_assembly,_chromosome:_4	AUGUSTUS	intron	92226647	92232351	1	+	.	ID=g17225.t1.intron2;Parent=g17225.t1;
OZ010655.1_Phania_funesta_genome_assembly,_chromosome:_4	AUGUSTUS	CDS	92232352	92232446	0.97	+	2	ID=g17225.t1.CDS3;Parent=g17225.t1;
OZ010655.1_Phania_funesta_genome_assembly,_chromosome:_4	AUGUSTUS	exon	92232352	92232446	.	+	.	ID=g17225.t1.exon3;Parent=g17225.t1;
OZ010655.1_Phania_funesta_genome_assembly,_chromosome:_4	AUGUSTUS	stop_codon	92232444	92232446	.	+	0	ID=g17225.t1.stop1;Parent=g17225.t1;
OZ010655.1_Phania_funesta_genome_assembly,_chromosome:_4	AUGUSTUS	mRNA	92242348	92244312	1	+	.	ID=g17225.t2;Parent=g17225;
OZ010655.1_Phania_funesta_genome_assembly,_chromosome:_4	AUGUSTUS	start_codon	92242348	92242350	.	+	0	ID=g17225.t2.start1;Parent=g17225.t2;
OZ010655.1_Phania_funesta_genome_assembly,_chromosome:_4	AUGUSTUS	CDS	92242348	92244312	1	+	0	ID=g17225.t2.CDS1;Parent=g17225.t2;
OZ010655.1_Phania_funesta_genome_assembly,_chromosome:_4	AUGUSTUS	exon	92242348	92244312	.	+	.	ID=g17225.t2.exon1;Parent=g17225.t2;
OZ010655.1_Phania_funesta_genome_assembly,_chromosome:_4	AUGUSTUS	stop_codon	92244310	92244312	.	+	0	ID=g17225.t2.stop1;Parent=g17225.t2;
OZ010655.1_Phania_funesta_genome_assembly,_chromosome:_4	GeneMark.hmm3	mRNA	92224955	92244312	.	+	.	ID=g17225.t3;Parent=g17225;
OZ010655.1_Phania_funesta_genome_assembly,_chromosome:_4	GeneMark.hmm3	start_codon	92224955	92224957	.	+	0	ID=g17225.t3.start1;Parent=g17225.t3;
OZ010655.1_Phania_funesta_genome_assembly,_chromosome:_4	GeneMark.hmm3	CDS	92224955	92225106	.	+	0	ID=g17225.t3.CDS1;Parent=g17225.t3;
OZ010655.1_Phania_funesta_genome_assembly,_chromosome:_4	GeneMark.hmm3	exon	92224955	92225106	0	+	.	ID=g17225.t3.exon1;Parent=g17225.t3;
OZ010655.1_Phania_funesta_genome_assembly,_chromosome:_4	GeneMark.hmm3	intron	92225107	92226461	.	+	1	ID=g17225.t3.intron1;Parent=g17225.t3;
OZ010655.1_Phania_funesta_genome_assembly,_chromosome:_4	GeneMark.hmm3	CDS	92226462	92226646	.	+	1	ID=g17225.t3.CDS2;Parent=g17225.t3;
OZ010655.1_Phania_funesta_genome_assembly,_chromosome:_4	GeneMark.hmm3	exon	92226462	92226646	0	+	.	ID=g17225.t3.exon2;Parent=g17225.t3;
OZ010655.1_Phania_funesta_genome_assembly,_chromosome:_4	GeneMark.hmm3	intron	92226647	92232351	.	+	2	ID=g17225.t3.intron2;Parent=g17225.t3;
OZ010655.1_Phania_funesta_genome_assembly,_chromosome:_4	GeneMark.hmm3	CDS	92232352	92232434	.	+	2	ID=g17225.t3.CDS3;Parent=g17225.t3;
OZ010655.1_Phania_funesta_genome_assembly,_chromosome:_4	GeneMark.hmm3	exon	92232352	92232434	0	+	.	ID=g17225.t3.exon3;Parent=g17225.t3;
OZ010655.1_Phania_funesta_genome_assembly,_chromosome:_4	GeneMark.hmm3	intron	92232435	92242347	.	+	0	ID=g17225.t3.intron3;Parent=g17225.t3;
OZ010655.1_Phania_funesta_genome_assembly,_chromosome:_4	GeneMark.hmm3	CDS	92242348	92244312	.	+	0	ID=g17225.t3.CDS4;Parent=g17225.t3;
OZ010655.1_Phania_funesta_genome_assembly,_chromosome:_4	GeneMark.hmm3	exon	92242348	92244312	0	+	.	ID=g17225.t3.exon4;Parent=g17225.t3;
OZ010655.1_Phania_funesta_genome_assembly,_chromosome:_4	GeneMark.hmm3	stop_codon	92244310	92244312	.	+	0	ID=g17225.t3.stop1;Parent=g17225.t3;
OZ010655.1_Phania_funesta_genome_assembly,_chromosome:_4	AUGUSTUS	gene	92247570	92249614	.	+	.	ID=g17226;
OZ010655.1_Phania_funesta_genome_assembly,_chromosome:_4	AUGUSTUS	mRNA	92247570	92249614	1	+	.	ID=g17226.t1;Parent=g17226;
OZ010655.1_Phania_funesta_genome_assembly,_chromosome:_4	AUGUSTUS	start_codon	92247570	92247572	.	+	0	ID=g17226.t1.start1;Parent=g17226.t1;
OZ010655.1_Phania_funesta_genome_assembly,_chromosome:_4	AUGUSTUS	CDS	92247570	92248948	1	+	0	ID=g17226.t1.CDS1;Parent=g17226.t1;
OZ010655.1_Phania_funesta_genome_assembly,_chromosome:_4	AUGUSTUS	exon	92247570	92248948	.	+	.	ID=g17226.t1.exon1;Parent=g17226.t1;
OZ010655.1_Phania_funesta_genome_assembly,_chromosome:_4	AUGUSTUS	intron	92248949	92249045	1	+	.	ID=g17226.t1.intron1;Parent=g17226.t1;
OZ010655.1_Phania_funesta_genome_assembly,_chromosome:_4	AUGUSTUS	CDS	92249046	92249253	1	+	1	ID=g17226.t1.CDS2;Parent=g17226.t1;
OZ010655.1_Phania_funesta_genome_assembly,_chromosome:_4	AUGUSTUS	exon	92249046	92249253	.	+	.	ID=g17226.t1.exon2;Parent=g17226.t1;
OZ010655.1_Phania_funesta_genome_assembly,_chromosome:_4	AUGUSTUS	intron	92249254	92249326	1	+	.	ID=g17226.t1.intron2;Parent=g17226.t1;
OZ010655.1_Phania_funesta_genome_assembly,_chromosome:_4	AUGUSTUS	CDS	92249327	92249476	1	+	0	ID=g17226.t1.CDS3;Parent=g17226.t1;
OZ010655.1_Phania_funesta_genome_assembly,_chromosome:_4	AUGUSTUS	exon	92249327	92249476	.	+	.	ID=g17226.t1.exon3;Parent=g17226.t1;
OZ010655.1_Phania_funesta_genome_assembly,_chromosome:_4	AUGUSTUS	intron	92249477	92249542	1	+	.	ID=g17226.t1.intron3;Parent=g17226.t1;
OZ010655.1_Phania_funesta_genome_assembly,_chromosome:_4	AUGUSTUS	CDS	92249543	92249614	1	+	0	ID=g17226.t1.CDS4;Parent=g17226.t1;
OZ010655.1_Phania_funesta_genome_assembly,_chromosome:_4	AUGUSTUS	exon	92249543	92249614	.	+	.	ID=g17226.t1.exon4;Parent=g17226.t1;
OZ010655.1_Phania_funesta_genome_assembly,_chromosome:_4	AUGUSTUS	stop_codon	92249612	92249614	.	+	0	ID=g17226.t1.stop1;Parent=g17226.t1;
OZ010655.1_Phania_funesta_genome_assembly,_chromosome:_4	AUGUSTUS	gene	92252697	92253869	.	+	.	ID=g17227;
OZ010655.1_Phania_funesta_genome_assembly,_chromosome:_4	AUGUSTUS	mRNA	92252697	92253869	1	+	.	ID=g17227.t1;Parent=g17227;
OZ010655.1_Phania_funesta_genome_assembly,_chromosome:_4	AUGUSTUS	start_codon	92252697	92252699	.	+	0	ID=g17227.t1.start1;Parent=g17227.t1;
OZ010655.1_Phania_funesta_genome_assembly,_chromosome:_4	AUGUSTUS	CDS	92252697	92253869	1	+	0	ID=g17227.t1.CDS1;Parent=g17227.t1;
OZ010655.1_Phania_funesta_genome_assembly,_chromosome:_4	AUGUSTUS	exon	92252697	92253869	.	+	.	ID=g17227.t1.exon1;Parent=g17227.t1;
OZ010655.1_Phania_funesta_genome_assembly,_chromosome:_4	AUGUSTUS	stop_codon	92253867	92253869	.	+	0	ID=g17227.t1.stop1;Parent=g17227.t1;
OZ010655.1_Phania_funesta_genome_assembly,_chromosome:_4	AUGUSTUS	gene	92257776	92259663	.	+	.	ID=g17228;
OZ010655.1_Phania_funesta_genome_assembly,_chromosome:_4	AUGUSTUS	mRNA	92257776	92259663	1	+	.	ID=g17228.t1;Parent=g17228;
OZ010655.1_Phania_funesta_genome_assembly,_chromosome:_4	AUGUSTUS	start_codon	92257776	92257778	.	+	0	ID=g17228.t1.start1;Parent=g17228.t1;
OZ010655.1_Phania_funesta_genome_assembly,_chromosome:_4	AUGUSTUS	CDS	92257776	92257869	1	+	0	ID=g17228.t1.CDS1;Parent=g17228.t1;
OZ010655.1_Phania_funesta_genome_assembly,_chromosome:_4	AUGUSTUS	exon	92257776	92257869	.	+	.	ID=g17228.t1.exon1;Parent=g17228.t1;
OZ010655.1_Phania_funesta_genome_assembly,_chromosome:_4	AUGUSTUS	intron	92257870	92257930	1	+	.	ID=g17228.t1.intron1;Parent=g17228.t1;
OZ010655.1_Phania_funesta_genome_assembly,_chromosome:_4	AUGUSTUS	CDS	92257931	92259663	1	+	2	ID=g17228.t1.CDS2;Parent=g17228.t1;
OZ010655.1_Phania_funesta_genome_assembly,_chromosome:_4	AUGUSTUS	exon	92257931	92259663	.	+	.	ID=g17228.t1.exon2;Parent=g17228.t1;
OZ010655.1_Phania_funesta_genome_assembly,_chromosome:_4	AUGUSTUS	stop_codon	92259661	92259663	.	+	0	ID=g17228.t1.stop1;Parent=g17228.t1;
OZ010655.1_Phania_funesta_genome_assembly,_chromosome:_4	AUGUSTUS	gene	92263858	92265313	.	-	.	ID=g17229;
OZ010655.1_Phania_funesta_genome_assembly,_chromosome:_4	AUGUSTUS	mRNA	92263858	92265313	1	-	.	ID=g17229.t1;Parent=g17229;
OZ010655.1_Phania_funesta_genome_assembly,_chromosome:_4	AUGUSTUS	stop_codon	92263858	92263860	.	-	0	ID=g17229.t1.stop1;Parent=g17229.t1;
OZ010655.1_Phania_funesta_genome_assembly,_chromosome:_4	AUGUSTUS	CDS	92263858	92264012	1	-	2	ID=g17229.t1.CDS1;Parent=g17229.t1;
OZ010655.1_Phania_funesta_genome_assembly,_chromosome:_4	AUGUSTUS	exon	92263858	92264012	.	-	.	ID=g17229.t1.exon1;Parent=g17229.t1;
OZ010655.1_Phania_funesta_genome_assembly,_chromosome:_4	AUGUSTUS	intron	92264013	92264099	1	-	.	ID=g17229.t1.intron1;Parent=g17229.t1;
OZ010655.1_Phania_funesta_genome_assembly,_chromosome:_4	AUGUSTUS	CDS	92264100	92264412	1	-	0	ID=g17229.t1.CDS2;Parent=g17229.t1;
OZ010655.1_Phania_funesta_genome_assembly,_chromosome:_4	AUGUSTUS	exon	92264100	92264412	.	-	.	ID=g17229.t1.exon2;Parent=g17229.t1;
OZ010655.1_Phania_funesta_genome_assembly,_chromosome:_4	AUGUSTUS	intron	92264413	92264929	1	-	.	ID=g17229.t1.intron2;Parent=g17229.t1;
OZ010655.1_Phania_funesta_genome_assembly,_chromosome:_4	AUGUSTUS	CDS	92264930	92265208	1	-	0	ID=g17229.t1.CDS3;Parent=g17229.t1;
OZ010655.1_Phania_funesta_genome_assembly,_chromosome:_4	AUGUSTUS	exon	92264930	92265208	.	-	.	ID=g17229.t1.exon3;Parent=g17229.t1;
OZ010655.1_Phania_funesta_genome_assembly,_chromosome:_4	AUGUSTUS	intron	92265209	92265289	1	-	.	ID=g17229.t1.intron3;Parent=g17229.t1;
OZ010655.1_Phania_funesta_genome_assembly,_chromosome:_4	AUGUSTUS	CDS	92265290	92265313	1	-	0	ID=g17229.t1.CDS4;Parent=g17229.t1;
OZ010655.1_Phania_funesta_genome_assembly,_chromosome:_4	AUGUSTUS	exon	92265290	92265313	.	-	.	ID=g17229.t1.exon4;Parent=g17229.t1;
OZ010655.1_Phania_funesta_genome_assembly,_chromosome:_4	AUGUSTUS	start_codon	92265311	92265313	.	-	0	ID=g17229.t1.start1;Parent=g17229.t1;
OZ010655.1_Phania_funesta_genome_assembly,_chromosome:_4	AUGUSTUS	gene	92329798	92394185	.	-	.	ID=g17230;
OZ010655.1_Phania_funesta_genome_assembly,_chromosome:_4	AUGUSTUS	mRNA	92329798	92394185	0.7	-	.	ID=g17230.t1;Parent=g17230;
OZ010655.1_Phania_funesta_genome_assembly,_chromosome:_4	AUGUSTUS	stop_codon	92329798	92329800	.	-	0	ID=g17230.t1.stop1;Parent=g17230.t1;
OZ010655.1_Phania_funesta_genome_assembly,_chromosome:_4	AUGUSTUS	CDS	92329798	92329888	1	-	1	ID=g17230.t1.CDS1;Parent=g17230.t1;
OZ010655.1_Phania_funesta_genome_assembly,_chromosome:_4	AUGUSTUS	exon	92329798	92329888	.	-	.	ID=g17230.t1.exon1;Parent=g17230.t1;
OZ010655.1_Phania_funesta_genome_assembly,_chromosome:_4	AUGUSTUS	intron	92329889	92329975	1	-	.	ID=g17230.t1.intron1;Parent=g17230.t1;
OZ010655.1_Phania_funesta_genome_assembly,_chromosome:_4	AUGUSTUS	CDS	92329976	92330127	1	-	0	ID=g17230.t1.CDS2;Parent=g17230.t1;
OZ010655.1_Phania_funesta_genome_assembly,_chromosome:_4	AUGUSTUS	exon	92329976	92330127	.	-	.	ID=g17230.t1.exon2;Parent=g17230.t1;
OZ010655.1_Phania_funesta_genome_assembly,_chromosome:_4	AUGUSTUS	intron	92330128	92330201	1	-	.	ID=g17230.t1.intron2;Parent=g17230.t1;
OZ010655.1_Phania_funesta_genome_assembly,_chromosome:_4	AUGUSTUS	CDS	92330202	92330398	1	-	2	ID=g17230.t1.CDS3;Parent=g17230.t1;
OZ010655.1_Phania_funesta_genome_assembly,_chromosome:_4	AUGUSTUS	exon	92330202	92330398	.	-	.	ID=g17230.t1.exon3;Parent=g17230.t1;
OZ010655.1_Phania_funesta_genome_assembly,_chromosome:_4	AUGUSTUS	intron	92330399	92330461	1	-	.	ID=g17230.t1.intron3;Parent=g17230.t1;
OZ010655.1_Phania_funesta_genome_assembly,_chromosome:_4	AUGUSTUS	CDS	92330462	92330725	1	-	2	ID=g17230.t1.CDS4;Parent=g17230.t1;
OZ010655.1_Phania_funesta_genome_assembly,_chromosome:_4	AUGUSTUS	exon	92330462	92330725	.	-	.	ID=g17230.t1.exon4;Parent=g17230.t1;
OZ010655.1_Phania_funesta_genome_assembly,_chromosome:_4	AUGUSTUS	intron	92330726	92330795	1	-	.	ID=g17230.t1.intron4;Parent=g17230.t1;
OZ010655.1_Phania_funesta_genome_assembly,_chromosome:_4	AUGUSTUS	CDS	92330796	92330966	1	-	2	ID=g17230.t1.CDS5;Parent=g17230.t1;
OZ010655.1_Phania_funesta_genome_assembly,_chromosome:_4	AUGUSTUS	exon	92330796	92330966	.	-	.	ID=g17230.t1.exon5;Parent=g17230.t1;
OZ010655.1_Phania_funesta_genome_assembly,_chromosome:_4	AUGUSTUS	intron	92330967	92331575	1	-	.	ID=g17230.t1.intron5;Parent=g17230.t1;
OZ010655.1_Phania_funesta_genome_assembly,_chromosome:_4	AUGUSTUS	CDS	92331576	92334366	1	-	0	ID=g17230.t1.CDS6;Parent=g17230.t1;
OZ010655.1_Phania_funesta_genome_assembly,_chromosome:_4	AUGUSTUS	exon	92331576	92334366	.	-	.	ID=g17230.t1.exon6;Parent=g17230.t1;
OZ010655.1_Phania_funesta_genome_assembly,_chromosome:_4	AUGUSTUS	intron	92334367	92340548	1	-	.	ID=g17230.t1.intron6;Parent=g17230.t1;
OZ010655.1_Phania_funesta_genome_assembly,_chromosome:_4	AUGUSTUS	CDS	92340549	92340658	1	-	2	ID=g17230.t1.CDS7;Parent=g17230.t1;
OZ010655.1_Phania_funesta_genome_assembly,_chromosome:_4	AUGUSTUS	exon	92340549	92340658	.	-	.	ID=g17230.t1.exon7;Parent=g17230.t1;
OZ010655.1_Phania_funesta_genome_assembly,_chromosome:_4	AUGUSTUS	intron	92340659	92344345	1	-	.	ID=g17230.t1.intron7;Parent=g17230.t1;
OZ010655.1_Phania_funesta_genome_assembly,_chromosome:_4	AUGUSTUS	CDS	92344346	92345521	1	-	2	ID=g17230.t1.CDS8;Parent=g17230.t1;
OZ010655.1_Phania_funesta_genome_assembly,_chromosome:_4	AUGUSTUS	exon	92344346	92345521	.	-	.	ID=g17230.t1.exon8;Parent=g17230.t1;
OZ010655.1_Phania_funesta_genome_assembly,_chromosome:_4	AUGUSTUS	intron	92345522	92346618	1	-	.	ID=g17230.t1.intron8;Parent=g17230.t1;
OZ010655.1_Phania_funesta_genome_assembly,_chromosome:_4	AUGUSTUS	CDS	92346619	92346766	1	-	0	ID=g17230.t1.CDS9;Parent=g17230.t1;
OZ010655.1_Phania_funesta_genome_assembly,_chromosome:_4	AUGUSTUS	exon	92346619	92346766	.	-	.	ID=g17230.t1.exon9;Parent=g17230.t1;
OZ010655.1_Phania_funesta_genome_assembly,_chromosome:_4	AUGUSTUS	intron	92346767	92347506	1	-	.	ID=g17230.t1.intron9;Parent=g17230.t1;
OZ010655.1_Phania_funesta_genome_assembly,_chromosome:_4	AUGUSTUS	CDS	92347507	92347614	1	-	0	ID=g17230.t1.CDS10;Parent=g17230.t1;
OZ010655.1_Phania_funesta_genome_assembly,_chromosome:_4	AUGUSTUS	exon	92347507	92347614	.	-	.	ID=g17230.t1.exon10;Parent=g17230.t1;
OZ010655.1_Phania_funesta_genome_assembly,_chromosome:_4	AUGUSTUS	intron	92347615	92348197	1	-	.	ID=g17230.t1.intron10;Parent=g17230.t1;
OZ010655.1_Phania_funesta_genome_assembly,_chromosome:_4	AUGUSTUS	CDS	92348198	92348512	1	-	0	ID=g17230.t1.CDS11;Parent=g17230.t1;
OZ010655.1_Phania_funesta_genome_assembly,_chromosome:_4	AUGUSTUS	exon	92348198	92348512	.	-	.	ID=g17230.t1.exon11;Parent=g17230.t1;
OZ010655.1_Phania_funesta_genome_assembly,_chromosome:_4	AUGUSTUS	intron	92348513	92348615	1	-	.	ID=g17230.t1.intron11;Parent=g17230.t1;
OZ010655.1_Phania_funesta_genome_assembly,_chromosome:_4	AUGUSTUS	CDS	92348616	92348980	1	-	2	ID=g17230.t1.CDS12;Parent=g17230.t1;
OZ010655.1_Phania_funesta_genome_assembly,_chromosome:_4	AUGUSTUS	exon	92348616	92348980	.	-	.	ID=g17230.t1.exon12;Parent=g17230.t1;
OZ010655.1_Phania_funesta_genome_assembly,_chromosome:_4	AUGUSTUS	intron	92348981	92350486	1	-	.	ID=g17230.t1.intron12;Parent=g17230.t1;
OZ010655.1_Phania_funesta_genome_assembly,_chromosome:_4	AUGUSTUS	CDS	92350487	92352742	1	-	2	ID=g17230.t1.CDS13;Parent=g17230.t1;
OZ010655.1_Phania_funesta_genome_assembly,_chromosome:_4	AUGUSTUS	exon	92350487	92352742	.	-	.	ID=g17230.t1.exon13;Parent=g17230.t1;
OZ010655.1_Phania_funesta_genome_assembly,_chromosome:_4	AUGUSTUS	intron	92352743	92353597	1	-	.	ID=g17230.t1.intron13;Parent=g17230.t1;
OZ010655.1_Phania_funesta_genome_assembly,_chromosome:_4	AUGUSTUS	CDS	92353598	92353788	1	-	1	ID=g17230.t1.CDS14;Parent=g17230.t1;
OZ010655.1_Phania_funesta_genome_assembly,_chromosome:_4	AUGUSTUS	exon	92353598	92353788	.	-	.	ID=g17230.t1.exon14;Parent=g17230.t1;
OZ010655.1_Phania_funesta_genome_assembly,_chromosome:_4	AUGUSTUS	intron	92353789	92353926	1	-	.	ID=g17230.t1.intron14;Parent=g17230.t1;
OZ010655.1_Phania_funesta_genome_assembly,_chromosome:_4	AUGUSTUS	CDS	92353927	92354117	1	-	0	ID=g17230.t1.CDS15;Parent=g17230.t1;
OZ010655.1_Phania_funesta_genome_assembly,_chromosome:_4	AUGUSTUS	exon	92353927	92354117	.	-	.	ID=g17230.t1.exon15;Parent=g17230.t1;
OZ010655.1_Phania_funesta_genome_assembly,_chromosome:_4	AUGUSTUS	intron	92354118	92354200	1	-	.	ID=g17230.t1.intron15;Parent=g17230.t1;
OZ010655.1_Phania_funesta_genome_assembly,_chromosome:_4	AUGUSTUS	CDS	92354201	92354343	1	-	2	ID=g17230.t1.CDS16;Parent=g17230.t1;
OZ010655.1_Phania_funesta_genome_assembly,_chromosome:_4	AUGUSTUS	exon	92354201	92354343	.	-	.	ID=g17230.t1.exon16;Parent=g17230.t1;
OZ010655.1_Phania_funesta_genome_assembly,_chromosome:_4	AUGUSTUS	intron	92354344	92354422	1	-	.	ID=g17230.t1.intron16;Parent=g17230.t1;
OZ010655.1_Phania_funesta_genome_assembly,_chromosome:_4	AUGUSTUS	CDS	92354423	92354675	1	-	0	ID=g17230.t1.CDS17;Parent=g17230.t1;
OZ010655.1_Phania_funesta_genome_assembly,_chromosome:_4	AUGUSTUS	exon	92354423	92354675	.	-	.	ID=g17230.t1.exon17;Parent=g17230.t1;
OZ010655.1_Phania_funesta_genome_assembly,_chromosome:_4	AUGUSTUS	intron	92354676	92359005	1	-	.	ID=g17230.t1.intron17;Parent=g17230.t1;
OZ010655.1_Phania_funesta_genome_assembly,_chromosome:_4	AUGUSTUS	CDS	92359006	92359219	1	-	1	ID=g17230.t1.CDS18;Parent=g17230.t1;
OZ010655.1_Phania_funesta_genome_assembly,_chromosome:_4	AUGUSTUS	exon	92359006	92359219	.	-	.	ID=g17230.t1.exon18;Parent=g17230.t1;
OZ010655.1_Phania_funesta_genome_assembly,_chromosome:_4	AUGUSTUS	intron	92359220	92359300	1	-	.	ID=g17230.t1.intron18;Parent=g17230.t1;
OZ010655.1_Phania_funesta_genome_assembly,_chromosome:_4	AUGUSTUS	CDS	92359301	92359440	1	-	0	ID=g17230.t1.CDS19;Parent=g17230.t1;
OZ010655.1_Phania_funesta_genome_assembly,_chromosome:_4	AUGUSTUS	exon	92359301	92359440	.	-	.	ID=g17230.t1.exon19;Parent=g17230.t1;
OZ010655.1_Phania_funesta_genome_assembly,_chromosome:_4	AUGUSTUS	intron	92359441	92359734	1	-	.	ID=g17230.t1.intron19;Parent=g17230.t1;
OZ010655.1_Phania_funesta_genome_assembly,_chromosome:_4	AUGUSTUS	CDS	92359735	92359875	1	-	0	ID=g17230.t1.CDS20;Parent=g17230.t1;
OZ010655.1_Phania_funesta_genome_assembly,_chromosome:_4	AUGUSTUS	exon	92359735	92359875	.	-	.	ID=g17230.t1.exon20;Parent=g17230.t1;
OZ010655.1_Phania_funesta_genome_assembly,_chromosome:_4	AUGUSTUS	intron	92359876	92363964	1	-	.	ID=g17230.t1.intron20;Parent=g17230.t1;
OZ010655.1_Phania_funesta_genome_assembly,_chromosome:_4	AUGUSTUS	CDS	92363965	92364050	1	-	2	ID=g17230.t1.CDS21;Parent=g17230.t1;
OZ010655.1_Phania_funesta_genome_assembly,_chromosome:_4	AUGUSTUS	exon	92363965	92364050	.	-	.	ID=g17230.t1.exon21;Parent=g17230.t1;
OZ010655.1_Phania_funesta_genome_assembly,_chromosome:_4	AUGUSTUS	intron	92364051	92364155	1	-	.	ID=g17230.t1.intron21;Parent=g17230.t1;
OZ010655.1_Phania_funesta_genome_assembly,_chromosome:_4	AUGUSTUS	CDS	92364156	92364642	1	-	0	ID=g17230.t1.CDS22;Parent=g17230.t1;
OZ010655.1_Phania_funesta_genome_assembly,_chromosome:_4	AUGUSTUS	exon	92364156	92364642	.	-	.	ID=g17230.t1.exon22;Parent=g17230.t1;
OZ010655.1_Phania_funesta_genome_assembly,_chromosome:_4	AUGUSTUS	intron	92364643	92365001	1	-	.	ID=g17230.t1.intron22;Parent=g17230.t1;
OZ010655.1_Phania_funesta_genome_assembly,_chromosome:_4	AUGUSTUS	CDS	92365002	92365148	1	-	0	ID=g17230.t1.CDS23;Parent=g17230.t1;
OZ010655.1_Phania_funesta_genome_assembly,_chromosome:_4	AUGUSTUS	exon	92365002	92365148	.	-	.	ID=g17230.t1.exon23;Parent=g17230.t1;
OZ010655.1_Phania_funesta_genome_assembly,_chromosome:_4	AUGUSTUS	intron	92365149	92365213	1	-	.	ID=g17230.t1.intron23;Parent=g17230.t1;
OZ010655.1_Phania_funesta_genome_assembly,_chromosome:_4	AUGUSTUS	CDS	92365214	92365333	1	-	0	ID=g17230.t1.CDS24;Parent=g17230.t1;
OZ010655.1_Phania_funesta_genome_assembly,_chromosome:_4	AUGUSTUS	exon	92365214	92365333	.	-	.	ID=g17230.t1.exon24;Parent=g17230.t1;
OZ010655.1_Phania_funesta_genome_assembly,_chromosome:_4	AUGUSTUS	intron	92365334	92367261	1	-	.	ID=g17230.t1.intron24;Parent=g17230.t1;
OZ010655.1_Phania_funesta_genome_assembly,_chromosome:_4	AUGUSTUS	CDS	92367262	92367388	1	-	1	ID=g17230.t1.CDS25;Parent=g17230.t1;
OZ010655.1_Phania_funesta_genome_assembly,_chromosome:_4	AUGUSTUS	exon	92367262	92367388	.	-	.	ID=g17230.t1.exon25;Parent=g17230.t1;
OZ010655.1_Phania_funesta_genome_assembly,_chromosome:_4	AUGUSTUS	intron	92367389	92367633	1	-	.	ID=g17230.t1.intron25;Parent=g17230.t1;
OZ010655.1_Phania_funesta_genome_assembly,_chromosome:_4	AUGUSTUS	CDS	92367634	92367755	1	-	0	ID=g17230.t1.CDS26;Parent=g17230.t1;
OZ010655.1_Phania_funesta_genome_assembly,_chromosome:_4	AUGUSTUS	exon	92367634	92367755	.	-	.	ID=g17230.t1.exon26;Parent=g17230.t1;
OZ010655.1_Phania_funesta_genome_assembly,_chromosome:_4	AUGUSTUS	intron	92367756	92368485	1	-	.	ID=g17230.t1.intron26;Parent=g17230.t1;
OZ010655.1_Phania_funesta_genome_assembly,_chromosome:_4	AUGUSTUS	CDS	92368486	92368682	1	-	2	ID=g17230.t1.CDS27;Parent=g17230.t1;
OZ010655.1_Phania_funesta_genome_assembly,_chromosome:_4	AUGUSTUS	exon	92368486	92368682	.	-	.	ID=g17230.t1.exon27;Parent=g17230.t1;
OZ010655.1_Phania_funesta_genome_assembly,_chromosome:_4	AUGUSTUS	intron	92368683	92373015	1	-	.	ID=g17230.t1.intron27;Parent=g17230.t1;
OZ010655.1_Phania_funesta_genome_assembly,_chromosome:_4	AUGUSTUS	CDS	92373016	92373142	1	-	0	ID=g17230.t1.CDS28;Parent=g17230.t1;
OZ010655.1_Phania_funesta_genome_assembly,_chromosome:_4	AUGUSTUS	exon	92373016	92373142	.	-	.	ID=g17230.t1.exon28;Parent=g17230.t1;
OZ010655.1_Phania_funesta_genome_assembly,_chromosome:_4	AUGUSTUS	intron	92373143	92383385	1	-	.	ID=g17230.t1.intron28;Parent=g17230.t1;
OZ010655.1_Phania_funesta_genome_assembly,_chromosome:_4	AUGUSTUS	CDS	92383386	92383490	1	-	0	ID=g17230.t1.CDS29;Parent=g17230.t1;
OZ010655.1_Phania_funesta_genome_assembly,_chromosome:_4	AUGUSTUS	exon	92383386	92383490	.	-	.	ID=g17230.t1.exon29;Parent=g17230.t1;
OZ010655.1_Phania_funesta_genome_assembly,_chromosome:_4	AUGUSTUS	intron	92383491	92393966	1	-	.	ID=g17230.t1.intron29;Parent=g17230.t1;
OZ010655.1_Phania_funesta_genome_assembly,_chromosome:_4	AUGUSTUS	CDS	92393967	92394185	0.7	-	0	ID=g17230.t1.CDS30;Parent=g17230.t1;
OZ010655.1_Phania_funesta_genome_assembly,_chromosome:_4	AUGUSTUS	exon	92393967	92394185	.	-	.	ID=g17230.t1.exon30;Parent=g17230.t1;
OZ010655.1_Phania_funesta_genome_assembly,_chromosome:_4	AUGUSTUS	start_codon	92394183	92394185	.	-	0	ID=g17230.t1.start1;Parent=g17230.t1;
OZ010655.1_Phania_funesta_genome_assembly,_chromosome:_4	AUGUSTUS	mRNA	92329798	92394185	0.77	-	.	ID=g17230.t2;Parent=g17230;
OZ010655.1_Phania_funesta_genome_assembly,_chromosome:_4	AUGUSTUS	stop_codon	92329798	92329800	.	-	0	ID=g17230.t2.stop1;Parent=g17230.t2;
OZ010655.1_Phania_funesta_genome_assembly,_chromosome:_4	AUGUSTUS	CDS	92329798	92329888	1	-	1	ID=g17230.t2.CDS1;Parent=g17230.t2;
OZ010655.1_Phania_funesta_genome_assembly,_chromosome:_4	AUGUSTUS	exon	92329798	92329888	.	-	.	ID=g17230.t2.exon1;Parent=g17230.t2;
OZ010655.1_Phania_funesta_genome_assembly,_chromosome:_4	AUGUSTUS	intron	92329889	92329975	1	-	.	ID=g17230.t2.intron1;Parent=g17230.t2;
OZ010655.1_Phania_funesta_genome_assembly,_chromosome:_4	AUGUSTUS	CDS	92329976	92330127	1	-	0	ID=g17230.t2.CDS2;Parent=g17230.t2;
OZ010655.1_Phania_funesta_genome_assembly,_chromosome:_4	AUGUSTUS	exon	92329976	92330127	.	-	.	ID=g17230.t2.exon2;Parent=g17230.t2;
OZ010655.1_Phania_funesta_genome_assembly,_chromosome:_4	AUGUSTUS	intron	92330128	92330201	1	-	.	ID=g17230.t2.intron2;Parent=g17230.t2;
OZ010655.1_Phania_funesta_genome_assembly,_chromosome:_4	AUGUSTUS	CDS	92330202	92330398	1	-	2	ID=g17230.t2.CDS3;Parent=g17230.t2;
OZ010655.1_Phania_funesta_genome_assembly,_chromosome:_4	AUGUSTUS	exon	92330202	92330398	.	-	.	ID=g17230.t2.exon3;Parent=g17230.t2;
OZ010655.1_Phania_funesta_genome_assembly,_chromosome:_4	AUGUSTUS	intron	92330399	92330461	1	-	.	ID=g17230.t2.intron3;Parent=g17230.t2;
OZ010655.1_Phania_funesta_genome_assembly,_chromosome:_4	AUGUSTUS	CDS	92330462	92330725	1	-	2	ID=g17230.t2.CDS4;Parent=g17230.t2;
OZ010655.1_Phania_funesta_genome_assembly,_chromosome:_4	AUGUSTUS	exon	92330462	92330725	.	-	.	ID=g17230.t2.exon4;Parent=g17230.t2;
OZ010655.1_Phania_funesta_genome_assembly,_chromosome:_4	AUGUSTUS	intron	92330726	92330795	1	-	.	ID=g17230.t2.intron4;Parent=g17230.t2;
OZ010655.1_Phania_funesta_genome_assembly,_chromosome:_4	AUGUSTUS	CDS	92330796	92330966	1	-	2	ID=g17230.t2.CDS5;Parent=g17230.t2;
OZ010655.1_Phania_funesta_genome_assembly,_chromosome:_4	AUGUSTUS	exon	92330796	92330966	.	-	.	ID=g17230.t2.exon5;Parent=g17230.t2;
OZ010655.1_Phania_funesta_genome_assembly,_chromosome:_4	AUGUSTUS	intron	92330967	92331575	1	-	.	ID=g17230.t2.intron5;Parent=g17230.t2;
OZ010655.1_Phania_funesta_genome_assembly,_chromosome:_4	AUGUSTUS	CDS	92331576	92334366	1	-	0	ID=g17230.t2.CDS6;Parent=g17230.t2;
OZ010655.1_Phania_funesta_genome_assembly,_chromosome:_4	AUGUSTUS	exon	92331576	92334366	.	-	.	ID=g17230.t2.exon6;Parent=g17230.t2;
OZ010655.1_Phania_funesta_genome_assembly,_chromosome:_4	AUGUSTUS	intron	92334367	92336829	1	-	.	ID=g17230.t2.intron6;Parent=g17230.t2;
OZ010655.1_Phania_funesta_genome_assembly,_chromosome:_4	AUGUSTUS	CDS	92336830	92336997	1	-	0	ID=g17230.t2.CDS7;Parent=g17230.t2;
OZ010655.1_Phania_funesta_genome_assembly,_chromosome:_4	AUGUSTUS	exon	92336830	92336997	.	-	.	ID=g17230.t2.exon7;Parent=g17230.t2;
OZ010655.1_Phania_funesta_genome_assembly,_chromosome:_4	AUGUSTUS	intron	92336998	92340548	1	-	.	ID=g17230.t2.intron7;Parent=g17230.t2;
OZ010655.1_Phania_funesta_genome_assembly,_chromosome:_4	AUGUSTUS	CDS	92340549	92340658	1	-	2	ID=g17230.t2.CDS8;Parent=g17230.t2;
OZ010655.1_Phania_funesta_genome_assembly,_chromosome:_4	AUGUSTUS	exon	92340549	92340658	.	-	.	ID=g17230.t2.exon8;Parent=g17230.t2;
OZ010655.1_Phania_funesta_genome_assembly,_chromosome:_4	AUGUSTUS	intron	92340659	92344345	1	-	.	ID=g17230.t2.intron8;Parent=g17230.t2;
OZ010655.1_Phania_funesta_genome_assembly,_chromosome:_4	AUGUSTUS	CDS	92344346	92345521	1	-	2	ID=g17230.t2.CDS9;Parent=g17230.t2;
OZ010655.1_Phania_funesta_genome_assembly,_chromosome:_4	AUGUSTUS	exon	92344346	92345521	.	-	.	ID=g17230.t2.exon9;Parent=g17230.t2;
OZ010655.1_Phania_funesta_genome_assembly,_chromosome:_4	AUGUSTUS	intron	92345522	92346618	1	-	.	ID=g17230.t2.intron9;Parent=g17230.t2;
OZ010655.1_Phania_funesta_genome_assembly,_chromosome:_4	AUGUSTUS	CDS	92346619	92346766	1	-	0	ID=g17230.t2.CDS10;Parent=g17230.t2;
OZ010655.1_Phania_funesta_genome_assembly,_chromosome:_4	AUGUSTUS	exon	92346619	92346766	.	-	.	ID=g17230.t2.exon10;Parent=g17230.t2;
OZ010655.1_Phania_funesta_genome_assembly,_chromosome:_4	AUGUSTUS	intron	92346767	92347506	1	-	.	ID=g17230.t2.intron10;Parent=g17230.t2;
OZ010655.1_Phania_funesta_genome_assembly,_chromosome:_4	AUGUSTUS	CDS	92347507	92347614	1	-	0	ID=g17230.t2.CDS11;Parent=g17230.t2;
OZ010655.1_Phania_funesta_genome_assembly,_chromosome:_4	AUGUSTUS	exon	92347507	92347614	.	-	.	ID=g17230.t2.exon11;Parent=g17230.t2;
OZ010655.1_Phania_funesta_genome_assembly,_chromosome:_4	AUGUSTUS	intron	92347615	92348197	1	-	.	ID=g17230.t2.intron11;Parent=g17230.t2;
OZ010655.1_Phania_funesta_genome_assembly,_chromosome:_4	AUGUSTUS	CDS	92348198	92348512	1	-	0	ID=g17230.t2.CDS12;Parent=g17230.t2;
OZ010655.1_Phania_funesta_genome_assembly,_chromosome:_4	AUGUSTUS	exon	92348198	92348512	.	-	.	ID=g17230.t2.exon12;Parent=g17230.t2;
OZ010655.1_Phania_funesta_genome_assembly,_chromosome:_4	AUGUSTUS	intron	92348513	92348615	1	-	.	ID=g17230.t2.intron12;Parent=g17230.t2;
OZ010655.1_Phania_funesta_genome_assembly,_chromosome:_4	AUGUSTUS	CDS	92348616	92348980	1	-	2	ID=g17230.t2.CDS13;Parent=g17230.t2;
OZ010655.1_Phania_funesta_genome_assembly,_chromosome:_4	AUGUSTUS	exon	92348616	92348980	.	-	.	ID=g17230.t2.exon13;Parent=g17230.t2;
OZ010655.1_Phania_funesta_genome_assembly,_chromosome:_4	AUGUSTUS	intron	92348981	92350486	1	-	.	ID=g17230.t2.intron13;Parent=g17230.t2;
OZ010655.1_Phania_funesta_genome_assembly,_chromosome:_4	AUGUSTUS	CDS	92350487	92352742	1	-	2	ID=g17230.t2.CDS14;Parent=g17230.t2;
OZ010655.1_Phania_funesta_genome_assembly,_chromosome:_4	AUGUSTUS	exon	92350487	92352742	.	-	.	ID=g17230.t2.exon14;Parent=g17230.t2;
OZ010655.1_Phania_funesta_genome_assembly,_chromosome:_4	AUGUSTUS	intron	92352743	92353597	1	-	.	ID=g17230.t2.intron14;Parent=g17230.t2;
OZ010655.1_Phania_funesta_genome_assembly,_chromosome:_4	AUGUSTUS	CDS	92353598	92353788	1	-	1	ID=g17230.t2.CDS15;Parent=g17230.t2;
OZ010655.1_Phania_funesta_genome_assembly,_chromosome:_4	AUGUSTUS	exon	92353598	92353788	.	-	.	ID=g17230.t2.exon15;Parent=g17230.t2;
OZ010655.1_Phania_funesta_genome_assembly,_chromosome:_4	AUGUSTUS	intron	92353789	92353926	1	-	.	ID=g17230.t2.intron15;Parent=g17230.t2;
OZ010655.1_Phania_funesta_genome_assembly,_chromosome:_4	AUGUSTUS	CDS	92353927	92354117	1	-	0	ID=g17230.t2.CDS16;Parent=g17230.t2;
OZ010655.1_Phania_funesta_genome_assembly,_chromosome:_4	AUGUSTUS	exon	92353927	92354117	.	-	.	ID=g17230.t2.exon16;Parent=g17230.t2;
OZ010655.1_Phania_funesta_genome_assembly,_chromosome:_4	AUGUSTUS	intron	92354118	92354200	1	-	.	ID=g17230.t2.intron16;Parent=g17230.t2;
OZ010655.1_Phania_funesta_genome_assembly,_chromosome:_4	AUGUSTUS	CDS	92354201	92354343	1	-	2	ID=g17230.t2.CDS17;Parent=g17230.t2;
OZ010655.1_Phania_funesta_genome_assembly,_chromosome:_4	AUGUSTUS	exon	92354201	92354343	.	-	.	ID=g17230.t2.exon17;Parent=g17230.t2;
OZ010655.1_Phania_funesta_genome_assembly,_chromosome:_4	AUGUSTUS	intron	92354344	92354422	1	-	.	ID=g17230.t2.intron17;Parent=g17230.t2;
OZ010655.1_Phania_funesta_genome_assembly,_chromosome:_4	AUGUSTUS	CDS	92354423	92354675	1	-	0	ID=g17230.t2.CDS18;Parent=g17230.t2;
OZ010655.1_Phania_funesta_genome_assembly,_chromosome:_4	AUGUSTUS	exon	92354423	92354675	.	-	.	ID=g17230.t2.exon18;Parent=g17230.t2;
OZ010655.1_Phania_funesta_genome_assembly,_chromosome:_4	AUGUSTUS	intron	92354676	92359005	1	-	.	ID=g17230.t2.intron18;Parent=g17230.t2;
OZ010655.1_Phania_funesta_genome_assembly,_chromosome:_4	AUGUSTUS	CDS	92359006	92359219	1	-	1	ID=g17230.t2.CDS19;Parent=g17230.t2;
OZ010655.1_Phania_funesta_genome_assembly,_chromosome:_4	AUGUSTUS	exon	92359006	92359219	.	-	.	ID=g17230.t2.exon19;Parent=g17230.t2;
OZ010655.1_Phania_funesta_genome_assembly,_chromosome:_4	AUGUSTUS	intron	92359220	92359300	1	-	.	ID=g17230.t2.intron19;Parent=g17230.t2;
OZ010655.1_Phania_funesta_genome_assembly,_chromosome:_4	AUGUSTUS	CDS	92359301	92359440	1	-	0	ID=g17230.t2.CDS20;Parent=g17230.t2;
OZ010655.1_Phania_funesta_genome_assembly,_chromosome:_4	AUGUSTUS	exon	92359301	92359440	.	-	.	ID=g17230.t2.exon20;Parent=g17230.t2;
OZ010655.1_Phania_funesta_genome_assembly,_chromosome:_4	AUGUSTUS	intron	92359441	92359734	1	-	.	ID=g17230.t2.intron20;Parent=g17230.t2;
OZ010655.1_Phania_funesta_genome_assembly,_chromosome:_4	AUGUSTUS	CDS	92359735	92359875	1	-	0	ID=g17230.t2.CDS21;Parent=g17230.t2;
OZ010655.1_Phania_funesta_genome_assembly,_chromosome:_4	AUGUSTUS	exon	92359735	92359875	.	-	.	ID=g17230.t2.exon21;Parent=g17230.t2;
OZ010655.1_Phania_funesta_genome_assembly,_chromosome:_4	AUGUSTUS	intron	92359876	92363964	1	-	.	ID=g17230.t2.intron21;Parent=g17230.t2;
OZ010655.1_Phania_funesta_genome_assembly,_chromosome:_4	AUGUSTUS	CDS	92363965	92364050	1	-	2	ID=g17230.t2.CDS22;Parent=g17230.t2;
OZ010655.1_Phania_funesta_genome_assembly,_chromosome:_4	AUGUSTUS	exon	92363965	92364050	.	-	.	ID=g17230.t2.exon22;Parent=g17230.t2;
OZ010655.1_Phania_funesta_genome_assembly,_chromosome:_4	AUGUSTUS	intron	92364051	92364155	1	-	.	ID=g17230.t2.intron22;Parent=g17230.t2;
OZ010655.1_Phania_funesta_genome_assembly,_chromosome:_4	AUGUSTUS	CDS	92364156	92364642	1	-	0	ID=g17230.t2.CDS23;Parent=g17230.t2;
OZ010655.1_Phania_funesta_genome_assembly,_chromosome:_4	AUGUSTUS	exon	92364156	92364642	.	-	.	ID=g17230.t2.exon23;Parent=g17230.t2;
OZ010655.1_Phania_funesta_genome_assembly,_chromosome:_4	AUGUSTUS	intron	92364643	92365001	1	-	.	ID=g17230.t2.intron23;Parent=g17230.t2;
OZ010655.1_Phania_funesta_genome_assembly,_chromosome:_4	AUGUSTUS	CDS	92365002	92365148	1	-	0	ID=g17230.t2.CDS24;Parent=g17230.t2;
OZ010655.1_Phania_funesta_genome_assembly,_chromosome:_4	AUGUSTUS	exon	92365002	92365148	.	-	.	ID=g17230.t2.exon24;Parent=g17230.t2;
OZ010655.1_Phania_funesta_genome_assembly,_chromosome:_4	AUGUSTUS	intron	92365149	92365213	1	-	.	ID=g17230.t2.intron24;Parent=g17230.t2;
OZ010655.1_Phania_funesta_genome_assembly,_chromosome:_4	AUGUSTUS	CDS	92365214	92365333	1	-	0	ID=g17230.t2.CDS25;Parent=g17230.t2;
OZ010655.1_Phania_funesta_genome_assembly,_chromosome:_4	AUGUSTUS	exon	92365214	92365333	.	-	.	ID=g17230.t2.exon25;Parent=g17230.t2;
OZ010655.1_Phania_funesta_genome_assembly,_chromosome:_4	AUGUSTUS	intron	92365334	92367261	1	-	.	ID=g17230.t2.intron25;Parent=g17230.t2;
OZ010655.1_Phania_funesta_genome_assembly,_chromosome:_4	AUGUSTUS	CDS	92367262	92367388	1	-	1	ID=g17230.t2.CDS26;Parent=g17230.t2;
OZ010655.1_Phania_funesta_genome_assembly,_chromosome:_4	AUGUSTUS	exon	92367262	92367388	.	-	.	ID=g17230.t2.exon26;Parent=g17230.t2;
OZ010655.1_Phania_funesta_genome_assembly,_chromosome:_4	AUGUSTUS	intron	92367389	92367633	1	-	.	ID=g17230.t2.intron26;Parent=g17230.t2;
OZ010655.1_Phania_funesta_genome_assembly,_chromosome:_4	AUGUSTUS	CDS	92367634	92367755	1	-	0	ID=g17230.t2.CDS27;Parent=g17230.t2;
OZ010655.1_Phania_funesta_genome_assembly,_chromosome:_4	AUGUSTUS	exon	92367634	92367755	.	-	.	ID=g17230.t2.exon27;Parent=g17230.t2;
OZ010655.1_Phania_funesta_genome_assembly,_chromosome:_4	AUGUSTUS	intron	92367756	92368485	1	-	.	ID=g17230.t2.intron27;Parent=g17230.t2;
OZ010655.1_Phania_funesta_genome_assembly,_chromosome:_4	AUGUSTUS	CDS	92368486	92368682	1	-	2	ID=g17230.t2.CDS28;Parent=g17230.t2;
OZ010655.1_Phania_funesta_genome_assembly,_chromosome:_4	AUGUSTUS	exon	92368486	92368682	.	-	.	ID=g17230.t2.exon28;Parent=g17230.t2;
OZ010655.1_Phania_funesta_genome_assembly,_chromosome:_4	AUGUSTUS	intron	92368683	92373015	1	-	.	ID=g17230.t2.intron28;Parent=g17230.t2;
OZ010655.1_Phania_funesta_genome_assembly,_chromosome:_4	AUGUSTUS	CDS	92373016	92373142	1	-	0	ID=g17230.t2.CDS29;Parent=g17230.t2;
OZ010655.1_Phania_funesta_genome_assembly,_chromosome:_4	AUGUSTUS	exon	92373016	92373142	.	-	.	ID=g17230.t2.exon29;Parent=g17230.t2;
OZ010655.1_Phania_funesta_genome_assembly,_chromosome:_4	AUGUSTUS	intron	92373143	92383385	1	-	.	ID=g17230.t2.intron29;Parent=g17230.t2;
OZ010655.1_Phania_funesta_genome_assembly,_chromosome:_4	AUGUSTUS	CDS	92383386	92383490	1	-	0	ID=g17230.t2.CDS30;Parent=g17230.t2;
OZ010655.1_Phania_funesta_genome_assembly,_chromosome:_4	AUGUSTUS	exon	92383386	92383490	.	-	.	ID=g17230.t2.exon30;Parent=g17230.t2;
OZ010655.1_Phania_funesta_genome_assembly,_chromosome:_4	AUGUSTUS	intron	92383491	92393966	1	-	.	ID=g17230.t2.intron30;Parent=g17230.t2;
OZ010655.1_Phania_funesta_genome_assembly,_chromosome:_4	AUGUSTUS	CDS	92393967	92394185	0.77	-	0	ID=g17230.t2.CDS31;Parent=g17230.t2;
OZ010655.1_Phania_funesta_genome_assembly,_chromosome:_4	AUGUSTUS	exon	92393967	92394185	.	-	.	ID=g17230.t2.exon31;Parent=g17230.t2;
OZ010655.1_Phania_funesta_genome_assembly,_chromosome:_4	AUGUSTUS	start_codon	92394183	92394185	.	-	0	ID=g17230.t2.start1;Parent=g17230.t2;
OZ010655.1_Phania_funesta_genome_assembly,_chromosome:_4	AUGUSTUS	mRNA	92329798	92394185	0.78	-	.	ID=g17230.t3;Parent=g17230;
OZ010655.1_Phania_funesta_genome_assembly,_chromosome:_4	AUGUSTUS	stop_codon	92329798	92329800	.	-	0	ID=g17230.t3.stop1;Parent=g17230.t3;
OZ010655.1_Phania_funesta_genome_assembly,_chromosome:_4	AUGUSTUS	CDS	92329798	92329888	1	-	1	ID=g17230.t3.CDS1;Parent=g17230.t3;
OZ010655.1_Phania_funesta_genome_assembly,_chromosome:_4	AUGUSTUS	exon	92329798	92329888	.	-	.	ID=g17230.t3.exon1;Parent=g17230.t3;
OZ010655.1_Phania_funesta_genome_assembly,_chromosome:_4	AUGUSTUS	intron	92329889	92329975	1	-	.	ID=g17230.t3.intron1;Parent=g17230.t3;
OZ010655.1_Phania_funesta_genome_assembly,_chromosome:_4	AUGUSTUS	CDS	92329976	92330127	1	-	0	ID=g17230.t3.CDS2;Parent=g17230.t3;
OZ010655.1_Phania_funesta_genome_assembly,_chromosome:_4	AUGUSTUS	exon	92329976	92330127	.	-	.	ID=g17230.t3.exon2;Parent=g17230.t3;
OZ010655.1_Phania_funesta_genome_assembly,_chromosome:_4	AUGUSTUS	intron	92330128	92330201	1	-	.	ID=g17230.t3.intron2;Parent=g17230.t3;
OZ010655.1_Phania_funesta_genome_assembly,_chromosome:_4	AUGUSTUS	CDS	92330202	92330398	1	-	2	ID=g17230.t3.CDS3;Parent=g17230.t3;
OZ010655.1_Phania_funesta_genome_assembly,_chromosome:_4	AUGUSTUS	exon	92330202	92330398	.	-	.	ID=g17230.t3.exon3;Parent=g17230.t3;
OZ010655.1_Phania_funesta_genome_assembly,_chromosome:_4	AUGUSTUS	intron	92330399	92330461	1	-	.	ID=g17230.t3.intron3;Parent=g17230.t3;
OZ010655.1_Phania_funesta_genome_assembly,_chromosome:_4	AUGUSTUS	CDS	92330462	92330725	1	-	2	ID=g17230.t3.CDS4;Parent=g17230.t3;
OZ010655.1_Phania_funesta_genome_assembly,_chromosome:_4	AUGUSTUS	exon	92330462	92330725	.	-	.	ID=g17230.t3.exon4;Parent=g17230.t3;
OZ010655.1_Phania_funesta_genome_assembly,_chromosome:_4	AUGUSTUS	intron	92330726	92330795	1	-	.	ID=g17230.t3.intron4;Parent=g17230.t3;
OZ010655.1_Phania_funesta_genome_assembly,_chromosome:_4	AUGUSTUS	CDS	92330796	92330966	1	-	2	ID=g17230.t3.CDS5;Parent=g17230.t3;
OZ010655.1_Phania_funesta_genome_assembly,_chromosome:_4	AUGUSTUS	exon	92330796	92330966	.	-	.	ID=g17230.t3.exon5;Parent=g17230.t3;
OZ010655.1_Phania_funesta_genome_assembly,_chromosome:_4	AUGUSTUS	intron	92330967	92331575	1	-	.	ID=g17230.t3.intron5;Parent=g17230.t3;
OZ010655.1_Phania_funesta_genome_assembly,_chromosome:_4	AUGUSTUS	CDS	92331576	92334366	1	-	0	ID=g17230.t3.CDS6;Parent=g17230.t3;
OZ010655.1_Phania_funesta_genome_assembly,_chromosome:_4	AUGUSTUS	exon	92331576	92334366	.	-	.	ID=g17230.t3.exon6;Parent=g17230.t3;
OZ010655.1_Phania_funesta_genome_assembly,_chromosome:_4	AUGUSTUS	intron	92334367	92336829	1	-	.	ID=g17230.t3.intron6;Parent=g17230.t3;
OZ010655.1_Phania_funesta_genome_assembly,_chromosome:_4	AUGUSTUS	CDS	92336830	92336997	1	-	0	ID=g17230.t3.CDS7;Parent=g17230.t3;
OZ010655.1_Phania_funesta_genome_assembly,_chromosome:_4	AUGUSTUS	exon	92336830	92336997	.	-	.	ID=g17230.t3.exon7;Parent=g17230.t3;
OZ010655.1_Phania_funesta_genome_assembly,_chromosome:_4	AUGUSTUS	intron	92336998	92340548	1	-	.	ID=g17230.t3.intron7;Parent=g17230.t3;
OZ010655.1_Phania_funesta_genome_assembly,_chromosome:_4	AUGUSTUS	CDS	92340549	92340658	1	-	2	ID=g17230.t3.CDS8;Parent=g17230.t3;
OZ010655.1_Phania_funesta_genome_assembly,_chromosome:_4	AUGUSTUS	exon	92340549	92340658	.	-	.	ID=g17230.t3.exon8;Parent=g17230.t3;
OZ010655.1_Phania_funesta_genome_assembly,_chromosome:_4	AUGUSTUS	intron	92340659	92344345	1	-	.	ID=g17230.t3.intron8;Parent=g17230.t3;
OZ010655.1_Phania_funesta_genome_assembly,_chromosome:_4	AUGUSTUS	CDS	92344346	92345521	1	-	2	ID=g17230.t3.CDS9;Parent=g17230.t3;
OZ010655.1_Phania_funesta_genome_assembly,_chromosome:_4	AUGUSTUS	exon	92344346	92345521	.	-	.	ID=g17230.t3.exon9;Parent=g17230.t3;
OZ010655.1_Phania_funesta_genome_assembly,_chromosome:_4	AUGUSTUS	intron	92345522	92346618	1	-	.	ID=g17230.t3.intron9;Parent=g17230.t3;
OZ010655.1_Phania_funesta_genome_assembly,_chromosome:_4	AUGUSTUS	CDS	92346619	92346766	1	-	0	ID=g17230.t3.CDS10;Parent=g17230.t3;
OZ010655.1_Phania_funesta_genome_assembly,_chromosome:_4	AUGUSTUS	exon	92346619	92346766	.	-	.	ID=g17230.t3.exon10;Parent=g17230.t3;
OZ010655.1_Phania_funesta_genome_assembly,_chromosome:_4	AUGUSTUS	intron	92346767	92347506	1	-	.	ID=g17230.t3.intron10;Parent=g17230.t3;
OZ010655.1_Phania_funesta_genome_assembly,_chromosome:_4	AUGUSTUS	CDS	92347507	92347614	1	-	0	ID=g17230.t3.CDS11;Parent=g17230.t3;
OZ010655.1_Phania_funesta_genome_assembly,_chromosome:_4	AUGUSTUS	exon	92347507	92347614	.	-	.	ID=g17230.t3.exon11;Parent=g17230.t3;
OZ010655.1_Phania_funesta_genome_assembly,_chromosome:_4	AUGUSTUS	intron	92347615	92348197	1	-	.	ID=g17230.t3.intron11;Parent=g17230.t3;
OZ010655.1_Phania_funesta_genome_assembly,_chromosome:_4	AUGUSTUS	CDS	92348198	92348512	1	-	0	ID=g17230.t3.CDS12;Parent=g17230.t3;
OZ010655.1_Phania_funesta_genome_assembly,_chromosome:_4	AUGUSTUS	exon	92348198	92348512	.	-	.	ID=g17230.t3.exon12;Parent=g17230.t3;
OZ010655.1_Phania_funesta_genome_assembly,_chromosome:_4	AUGUSTUS	intron	92348513	92348615	1	-	.	ID=g17230.t3.intron12;Parent=g17230.t3;
OZ010655.1_Phania_funesta_genome_assembly,_chromosome:_4	AUGUSTUS	CDS	92348616	92348980	1	-	2	ID=g17230.t3.CDS13;Parent=g17230.t3;
OZ010655.1_Phania_funesta_genome_assembly,_chromosome:_4	AUGUSTUS	exon	92348616	92348980	.	-	.	ID=g17230.t3.exon13;Parent=g17230.t3;
OZ010655.1_Phania_funesta_genome_assembly,_chromosome:_4	AUGUSTUS	intron	92348981	92350486	1	-	.	ID=g17230.t3.intron13;Parent=g17230.t3;
OZ010655.1_Phania_funesta_genome_assembly,_chromosome:_4	AUGUSTUS	CDS	92350487	92352742	1	-	2	ID=g17230.t3.CDS14;Parent=g17230.t3;
OZ010655.1_Phania_funesta_genome_assembly,_chromosome:_4	AUGUSTUS	exon	92350487	92352742	.	-	.	ID=g17230.t3.exon14;Parent=g17230.t3;
OZ010655.1_Phania_funesta_genome_assembly,_chromosome:_4	AUGUSTUS	intron	92352743	92353597	1	-	.	ID=g17230.t3.intron14;Parent=g17230.t3;
OZ010655.1_Phania_funesta_genome_assembly,_chromosome:_4	AUGUSTUS	CDS	92353598	92353788	1	-	1	ID=g17230.t3.CDS15;Parent=g17230.t3;
OZ010655.1_Phania_funesta_genome_assembly,_chromosome:_4	AUGUSTUS	exon	92353598	92353788	.	-	.	ID=g17230.t3.exon15;Parent=g17230.t3;
OZ010655.1_Phania_funesta_genome_assembly,_chromosome:_4	AUGUSTUS	intron	92353789	92353926	1	-	.	ID=g17230.t3.intron15;Parent=g17230.t3;
OZ010655.1_Phania_funesta_genome_assembly,_chromosome:_4	AUGUSTUS	CDS	92353927	92354117	1	-	0	ID=g17230.t3.CDS16;Parent=g17230.t3;
OZ010655.1_Phania_funesta_genome_assembly,_chromosome:_4	AUGUSTUS	exon	92353927	92354117	.	-	.	ID=g17230.t3.exon16;Parent=g17230.t3;
OZ010655.1_Phania_funesta_genome_assembly,_chromosome:_4	AUGUSTUS	intron	92354118	92354200	1	-	.	ID=g17230.t3.intron16;Parent=g17230.t3;
OZ010655.1_Phania_funesta_genome_assembly,_chromosome:_4	AUGUSTUS	CDS	92354201	92354343	1	-	2	ID=g17230.t3.CDS17;Parent=g17230.t3;
OZ010655.1_Phania_funesta_genome_assembly,_chromosome:_4	AUGUSTUS	exon	92354201	92354343	.	-	.	ID=g17230.t3.exon17;Parent=g17230.t3;
OZ010655.1_Phania_funesta_genome_assembly,_chromosome:_4	AUGUSTUS	intron	92354344	92354422	1	-	.	ID=g17230.t3.intron17;Parent=g17230.t3;
OZ010655.1_Phania_funesta_genome_assembly,_chromosome:_4	AUGUSTUS	CDS	92354423	92354645	1	-	0	ID=g17230.t3.CDS18;Parent=g17230.t3;
OZ010655.1_Phania_funesta_genome_assembly,_chromosome:_4	AUGUSTUS	exon	92354423	92354645	.	-	.	ID=g17230.t3.exon18;Parent=g17230.t3;
OZ010655.1_Phania_funesta_genome_assembly,_chromosome:_4	AUGUSTUS	intron	92354646	92359005	1	-	.	ID=g17230.t3.intron18;Parent=g17230.t3;
OZ010655.1_Phania_funesta_genome_assembly,_chromosome:_4	AUGUSTUS	CDS	92359006	92359219	1	-	1	ID=g17230.t3.CDS19;Parent=g17230.t3;
OZ010655.1_Phania_funesta_genome_assembly,_chromosome:_4	AUGUSTUS	exon	92359006	92359219	.	-	.	ID=g17230.t3.exon19;Parent=g17230.t3;
OZ010655.1_Phania_funesta_genome_assembly,_chromosome:_4	AUGUSTUS	intron	92359220	92359300	1	-	.	ID=g17230.t3.intron19;Parent=g17230.t3;
OZ010655.1_Phania_funesta_genome_assembly,_chromosome:_4	AUGUSTUS	CDS	92359301	92359440	1	-	0	ID=g17230.t3.CDS20;Parent=g17230.t3;
OZ010655.1_Phania_funesta_genome_assembly,_chromosome:_4	AUGUSTUS	exon	92359301	92359440	.	-	.	ID=g17230.t3.exon20;Parent=g17230.t3;
OZ010655.1_Phania_funesta_genome_assembly,_chromosome:_4	AUGUSTUS	intron	92359441	92359734	1	-	.	ID=g17230.t3.intron20;Parent=g17230.t3;
OZ010655.1_Phania_funesta_genome_assembly,_chromosome:_4	AUGUSTUS	CDS	92359735	92359875	1	-	0	ID=g17230.t3.CDS21;Parent=g17230.t3;
OZ010655.1_Phania_funesta_genome_assembly,_chromosome:_4	AUGUSTUS	exon	92359735	92359875	.	-	.	ID=g17230.t3.exon21;Parent=g17230.t3;
OZ010655.1_Phania_funesta_genome_assembly,_chromosome:_4	AUGUSTUS	intron	92359876	92363964	1	-	.	ID=g17230.t3.intron21;Parent=g17230.t3;
OZ010655.1_Phania_funesta_genome_assembly,_chromosome:_4	AUGUSTUS	CDS	92363965	92364050	1	-	2	ID=g17230.t3.CDS22;Parent=g17230.t3;
OZ010655.1_Phania_funesta_genome_assembly,_chromosome:_4	AUGUSTUS	exon	92363965	92364050	.	-	.	ID=g17230.t3.exon22;Parent=g17230.t3;
OZ010655.1_Phania_funesta_genome_assembly,_chromosome:_4	AUGUSTUS	intron	92364051	92364155	1	-	.	ID=g17230.t3.intron22;Parent=g17230.t3;
OZ010655.1_Phania_funesta_genome_assembly,_chromosome:_4	AUGUSTUS	CDS	92364156	92364642	1	-	0	ID=g17230.t3.CDS23;Parent=g17230.t3;
OZ010655.1_Phania_funesta_genome_assembly,_chromosome:_4	AUGUSTUS	exon	92364156	92364642	.	-	.	ID=g17230.t3.exon23;Parent=g17230.t3;
OZ010655.1_Phania_funesta_genome_assembly,_chromosome:_4	AUGUSTUS	intron	92364643	92365001	1	-	.	ID=g17230.t3.intron23;Parent=g17230.t3;
OZ010655.1_Phania_funesta_genome_assembly,_chromosome:_4	AUGUSTUS	CDS	92365002	92365148	1	-	0	ID=g17230.t3.CDS24;Parent=g17230.t3;
OZ010655.1_Phania_funesta_genome_assembly,_chromosome:_4	AUGUSTUS	exon	92365002	92365148	.	-	.	ID=g17230.t3.exon24;Parent=g17230.t3;
OZ010655.1_Phania_funesta_genome_assembly,_chromosome:_4	AUGUSTUS	intron	92365149	92365213	1	-	.	ID=g17230.t3.intron24;Parent=g17230.t3;
OZ010655.1_Phania_funesta_genome_assembly,_chromosome:_4	AUGUSTUS	CDS	92365214	92365333	1	-	0	ID=g17230.t3.CDS25;Parent=g17230.t3;
OZ010655.1_Phania_funesta_genome_assembly,_chromosome:_4	AUGUSTUS	exon	92365214	92365333	.	-	.	ID=g17230.t3.exon25;Parent=g17230.t3;
OZ010655.1_Phania_funesta_genome_assembly,_chromosome:_4	AUGUSTUS	intron	92365334	92367261	1	-	.	ID=g17230.t3.intron25;Parent=g17230.t3;
OZ010655.1_Phania_funesta_genome_assembly,_chromosome:_4	AUGUSTUS	CDS	92367262	92367388	1	-	1	ID=g17230.t3.CDS26;Parent=g17230.t3;
OZ010655.1_Phania_funesta_genome_assembly,_chromosome:_4	AUGUSTUS	exon	92367262	92367388	.	-	.	ID=g17230.t3.exon26;Parent=g17230.t3;
OZ010655.1_Phania_funesta_genome_assembly,_chromosome:_4	AUGUSTUS	intron	92367389	92367633	1	-	.	ID=g17230.t3.intron26;Parent=g17230.t3;
OZ010655.1_Phania_funesta_genome_assembly,_chromosome:_4	AUGUSTUS	CDS	92367634	92367755	1	-	0	ID=g17230.t3.CDS27;Parent=g17230.t3;
OZ010655.1_Phania_funesta_genome_assembly,_chromosome:_4	AUGUSTUS	exon	92367634	92367755	.	-	.	ID=g17230.t3.exon27;Parent=g17230.t3;
OZ010655.1_Phania_funesta_genome_assembly,_chromosome:_4	AUGUSTUS	intron	92367756	92368485	1	-	.	ID=g17230.t3.intron27;Parent=g17230.t3;
OZ010655.1_Phania_funesta_genome_assembly,_chromosome:_4	AUGUSTUS	CDS	92368486	92368682	1	-	2	ID=g17230.t3.CDS28;Parent=g17230.t3;
OZ010655.1_Phania_funesta_genome_assembly,_chromosome:_4	AUGUSTUS	exon	92368486	92368682	.	-	.	ID=g17230.t3.exon28;Parent=g17230.t3;
OZ010655.1_Phania_funesta_genome_assembly,_chromosome:_4	AUGUSTUS	intron	92368683	92373015	1	-	.	ID=g17230.t3.intron28;Parent=g17230.t3;
OZ010655.1_Phania_funesta_genome_assembly,_chromosome:_4	AUGUSTUS	CDS	92373016	92373142	1	-	0	ID=g17230.t3.CDS29;Parent=g17230.t3;
OZ010655.1_Phania_funesta_genome_assembly,_chromosome:_4	AUGUSTUS	exon	92373016	92373142	.	-	.	ID=g17230.t3.exon29;Parent=g17230.t3;
OZ010655.1_Phania_funesta_genome_assembly,_chromosome:_4	AUGUSTUS	intron	92373143	92383385	1	-	.	ID=g17230.t3.intron29;Parent=g17230.t3;
OZ010655.1_Phania_funesta_genome_assembly,_chromosome:_4	AUGUSTUS	CDS	92383386	92383490	1	-	0	ID=g17230.t3.CDS30;Parent=g17230.t3;
OZ010655.1_Phania_funesta_genome_assembly,_chromosome:_4	AUGUSTUS	exon	92383386	92383490	.	-	.	ID=g17230.t3.exon30;Parent=g17230.t3;
OZ010655.1_Phania_funesta_genome_assembly,_chromosome:_4	AUGUSTUS	intron	92383491	92393966	1	-	.	ID=g17230.t3.intron30;Parent=g17230.t3;
OZ010655.1_Phania_funesta_genome_assembly,_chromosome:_4	AUGUSTUS	CDS	92393967	92394185	0.78	-	0	ID=g17230.t3.CDS31;Parent=g17230.t3;
OZ010655.1_Phania_funesta_genome_assembly,_chromosome:_4	AUGUSTUS	exon	92393967	92394185	.	-	.	ID=g17230.t3.exon31;Parent=g17230.t3;
OZ010655.1_Phania_funesta_genome_assembly,_chromosome:_4	AUGUSTUS	start_codon	92394183	92394185	.	-	0	ID=g17230.t3.start1;Parent=g17230.t3;
OZ010655.1_Phania_funesta_genome_assembly,_chromosome:_4	AUGUSTUS	gene	92404173	92405177	.	-	.	ID=g17231;
OZ010655.1_Phania_funesta_genome_assembly,_chromosome:_4	AUGUSTUS	mRNA	92404173	92405177	1	-	.	ID=g17231.t1;Parent=g17231;
OZ010655.1_Phania_funesta_genome_assembly,_chromosome:_4	AUGUSTUS	stop_codon	92404173	92404175	.	-	0	ID=g17231.t1.stop1;Parent=g17231.t1;
OZ010655.1_Phania_funesta_genome_assembly,_chromosome:_4	AUGUSTUS	CDS	92404173	92405177	1	-	0	ID=g17231.t1.CDS1;Parent=g17231.t1;
OZ010655.1_Phania_funesta_genome_assembly,_chromosome:_4	AUGUSTUS	exon	92404173	92405177	.	-	.	ID=g17231.t1.exon1;Parent=g17231.t1;
OZ010655.1_Phania_funesta_genome_assembly,_chromosome:_4	AUGUSTUS	start_codon	92405175	92405177	.	-	0	ID=g17231.t1.start1;Parent=g17231.t1;
OZ010655.1_Phania_funesta_genome_assembly,_chromosome:_4	AUGUSTUS	gene	92475176	92491278	.	+	.	ID=g17232;
OZ010655.1_Phania_funesta_genome_assembly,_chromosome:_4	AUGUSTUS	mRNA	92475176	92491278	1	+	.	ID=g17232.t1;Parent=g17232;
OZ010655.1_Phania_funesta_genome_assembly,_chromosome:_4	AUGUSTUS	start_codon	92475176	92475178	.	+	0	ID=g17232.t1.start1;Parent=g17232.t1;
OZ010655.1_Phania_funesta_genome_assembly,_chromosome:_4	AUGUSTUS	CDS	92475176	92475876	1	+	0	ID=g17232.t1.CDS1;Parent=g17232.t1;
OZ010655.1_Phania_funesta_genome_assembly,_chromosome:_4	AUGUSTUS	exon	92475176	92475876	.	+	.	ID=g17232.t1.exon1;Parent=g17232.t1;
OZ010655.1_Phania_funesta_genome_assembly,_chromosome:_4	AUGUSTUS	intron	92475877	92475943	1	+	.	ID=g17232.t1.intron1;Parent=g17232.t1;
OZ010655.1_Phania_funesta_genome_assembly,_chromosome:_4	AUGUSTUS	CDS	92475944	92476241	1	+	1	ID=g17232.t1.CDS2;Parent=g17232.t1;
OZ010655.1_Phania_funesta_genome_assembly,_chromosome:_4	AUGUSTUS	exon	92475944	92476241	.	+	.	ID=g17232.t1.exon2;Parent=g17232.t1;
OZ010655.1_Phania_funesta_genome_assembly,_chromosome:_4	AUGUSTUS	intron	92476242	92478116	1	+	.	ID=g17232.t1.intron2;Parent=g17232.t1;
OZ010655.1_Phania_funesta_genome_assembly,_chromosome:_4	AUGUSTUS	CDS	92478117	92478990	1	+	0	ID=g17232.t1.CDS3;Parent=g17232.t1;
OZ010655.1_Phania_funesta_genome_assembly,_chromosome:_4	AUGUSTUS	exon	92478117	92478990	.	+	.	ID=g17232.t1.exon3;Parent=g17232.t1;
OZ010655.1_Phania_funesta_genome_assembly,_chromosome:_4	AUGUSTUS	intron	92478991	92479048	1	+	.	ID=g17232.t1.intron3;Parent=g17232.t1;
OZ010655.1_Phania_funesta_genome_assembly,_chromosome:_4	AUGUSTUS	CDS	92479049	92479355	1	+	2	ID=g17232.t1.CDS4;Parent=g17232.t1;
OZ010655.1_Phania_funesta_genome_assembly,_chromosome:_4	AUGUSTUS	exon	92479049	92479355	.	+	.	ID=g17232.t1.exon4;Parent=g17232.t1;
OZ010655.1_Phania_funesta_genome_assembly,_chromosome:_4	AUGUSTUS	intron	92479356	92479421	1	+	.	ID=g17232.t1.intron4;Parent=g17232.t1;
OZ010655.1_Phania_funesta_genome_assembly,_chromosome:_4	AUGUSTUS	CDS	92479422	92479588	1	+	1	ID=g17232.t1.CDS5;Parent=g17232.t1;
OZ010655.1_Phania_funesta_genome_assembly,_chromosome:_4	AUGUSTUS	exon	92479422	92479588	.	+	.	ID=g17232.t1.exon5;Parent=g17232.t1;
OZ010655.1_Phania_funesta_genome_assembly,_chromosome:_4	AUGUSTUS	intron	92479589	92479645	1	+	.	ID=g17232.t1.intron5;Parent=g17232.t1;
OZ010655.1_Phania_funesta_genome_assembly,_chromosome:_4	AUGUSTUS	CDS	92479646	92479798	1	+	2	ID=g17232.t1.CDS6;Parent=g17232.t1;
OZ010655.1_Phania_funesta_genome_assembly,_chromosome:_4	AUGUSTUS	exon	92479646	92479798	.	+	.	ID=g17232.t1.exon6;Parent=g17232.t1;
OZ010655.1_Phania_funesta_genome_assembly,_chromosome:_4	AUGUSTUS	intron	92479799	92487415	1	+	.	ID=g17232.t1.intron6;Parent=g17232.t1;
OZ010655.1_Phania_funesta_genome_assembly,_chromosome:_4	AUGUSTUS	CDS	92487416	92491278	1	+	2	ID=g17232.t1.CDS7;Parent=g17232.t1;
OZ010655.1_Phania_funesta_genome_assembly,_chromosome:_4	AUGUSTUS	exon	92487416	92491278	.	+	.	ID=g17232.t1.exon7;Parent=g17232.t1;
OZ010655.1_Phania_funesta_genome_assembly,_chromosome:_4	AUGUSTUS	stop_codon	92491276	92491278	.	+	0	ID=g17232.t1.stop1;Parent=g17232.t1;
OZ010655.1_Phania_funesta_genome_assembly,_chromosome:_4	AUGUSTUS	gene	92500416	92501605	.	+	.	ID=g17233;
OZ010655.1_Phania_funesta_genome_assembly,_chromosome:_4	AUGUSTUS	mRNA	92500416	92501605	0.46	+	.	ID=g17233.t1;Parent=g17233;
OZ010655.1_Phania_funesta_genome_assembly,_chromosome:_4	AUGUSTUS	start_codon	92500416	92500418	.	+	0	ID=g17233.t1.start1;Parent=g17233.t1;
OZ010655.1_Phania_funesta_genome_assembly,_chromosome:_4	AUGUSTUS	CDS	92500416	92500470	0.46	+	0	ID=g17233.t1.CDS1;Parent=g17233.t1;
OZ010655.1_Phania_funesta_genome_assembly,_chromosome:_4	AUGUSTUS	exon	92500416	92500470	.	+	.	ID=g17233.t1.exon1;Parent=g17233.t1;
OZ010655.1_Phania_funesta_genome_assembly,_chromosome:_4	AUGUSTUS	intron	92500471	92500964	0.46	+	.	ID=g17233.t1.intron1;Parent=g17233.t1;
OZ010655.1_Phania_funesta_genome_assembly,_chromosome:_4	AUGUSTUS	CDS	92500965	92501605	0.78	+	2	ID=g17233.t1.CDS2;Parent=g17233.t1;
OZ010655.1_Phania_funesta_genome_assembly,_chromosome:_4	AUGUSTUS	exon	92500965	92501605	.	+	.	ID=g17233.t1.exon2;Parent=g17233.t1;
OZ010655.1_Phania_funesta_genome_assembly,_chromosome:_4	AUGUSTUS	stop_codon	92501603	92501605	.	+	0	ID=g17233.t1.stop1;Parent=g17233.t1;
OZ010655.1_Phania_funesta_genome_assembly,_chromosome:_4	AUGUSTUS	gene	92505050	92515274	.	+	.	ID=g17234;
OZ010655.1_Phania_funesta_genome_assembly,_chromosome:_4	AUGUSTUS	mRNA	92505050	92515274	0.23	+	.	ID=g17234.t1;Parent=g17234;
OZ010655.1_Phania_funesta_genome_assembly,_chromosome:_4	AUGUSTUS	start_codon	92505050	92505052	.	+	0	ID=g17234.t1.start1;Parent=g17234.t1;
OZ010655.1_Phania_funesta_genome_assembly,_chromosome:_4	AUGUSTUS	CDS	92505050	92505105	0.23	+	0	ID=g17234.t1.CDS1;Parent=g17234.t1;
OZ010655.1_Phania_funesta_genome_assembly,_chromosome:_4	AUGUSTUS	exon	92505050	92505105	.	+	.	ID=g17234.t1.exon1;Parent=g17234.t1;
OZ010655.1_Phania_funesta_genome_assembly,_chromosome:_4	AUGUSTUS	intron	92505106	92511698	0.23	+	.	ID=g17234.t1.intron1;Parent=g17234.t1;
OZ010655.1_Phania_funesta_genome_assembly,_chromosome:_4	AUGUSTUS	CDS	92511699	92511854	0.67	+	1	ID=g17234.t1.CDS2;Parent=g17234.t1;
OZ010655.1_Phania_funesta_genome_assembly,_chromosome:_4	AUGUSTUS	exon	92511699	92511854	.	+	.	ID=g17234.t1.exon2;Parent=g17234.t1;
OZ010655.1_Phania_funesta_genome_assembly,_chromosome:_4	AUGUSTUS	intron	92511855	92511966	1	+	.	ID=g17234.t1.intron2;Parent=g17234.t1;
OZ010655.1_Phania_funesta_genome_assembly,_chromosome:_4	AUGUSTUS	CDS	92511967	92512181	1	+	1	ID=g17234.t1.CDS3;Parent=g17234.t1;
OZ010655.1_Phania_funesta_genome_assembly,_chromosome:_4	AUGUSTUS	exon	92511967	92512181	.	+	.	ID=g17234.t1.exon3;Parent=g17234.t1;
OZ010655.1_Phania_funesta_genome_assembly,_chromosome:_4	AUGUSTUS	intron	92512182	92512312	1	+	.	ID=g17234.t1.intron3;Parent=g17234.t1;
OZ010655.1_Phania_funesta_genome_assembly,_chromosome:_4	AUGUSTUS	CDS	92512313	92512706	1	+	2	ID=g17234.t1.CDS4;Parent=g17234.t1;
OZ010655.1_Phania_funesta_genome_assembly,_chromosome:_4	AUGUSTUS	exon	92512313	92512706	.	+	.	ID=g17234.t1.exon4;Parent=g17234.t1;
OZ010655.1_Phania_funesta_genome_assembly,_chromosome:_4	AUGUSTUS	intron	92512707	92514230	1	+	.	ID=g17234.t1.intron4;Parent=g17234.t1;
OZ010655.1_Phania_funesta_genome_assembly,_chromosome:_4	AUGUSTUS	CDS	92514231	92514909	1	+	1	ID=g17234.t1.CDS5;Parent=g17234.t1;
OZ010655.1_Phania_funesta_genome_assembly,_chromosome:_4	AUGUSTUS	exon	92514231	92514909	.	+	.	ID=g17234.t1.exon5;Parent=g17234.t1;
OZ010655.1_Phania_funesta_genome_assembly,_chromosome:_4	AUGUSTUS	intron	92514910	92514977	1	+	.	ID=g17234.t1.intron5;Parent=g17234.t1;
OZ010655.1_Phania_funesta_genome_assembly,_chromosome:_4	AUGUSTUS	CDS	92514978	92515274	1	+	0	ID=g17234.t1.CDS6;Parent=g17234.t1;
OZ010655.1_Phania_funesta_genome_assembly,_chromosome:_4	AUGUSTUS	exon	92514978	92515274	.	+	.	ID=g17234.t1.exon6;Parent=g17234.t1;
OZ010655.1_Phania_funesta_genome_assembly,_chromosome:_4	AUGUSTUS	stop_codon	92515272	92515274	.	+	0	ID=g17234.t1.stop1;Parent=g17234.t1;
OZ010655.1_Phania_funesta_genome_assembly,_chromosome:_4	AUGUSTUS	gene	92518426	92544823	.	-	.	ID=g17235;
OZ010655.1_Phania_funesta_genome_assembly,_chromosome:_4	AUGUSTUS	mRNA	92518426	92544823	1	-	.	ID=g17235.t1;Parent=g17235;
OZ010655.1_Phania_funesta_genome_assembly,_chromosome:_4	AUGUSTUS	stop_codon	92518426	92518428	.	-	0	ID=g17235.t1.stop1;Parent=g17235.t1;
OZ010655.1_Phania_funesta_genome_assembly,_chromosome:_4	AUGUSTUS	CDS	92518426	92518541	1	-	2	ID=g17235.t1.CDS1;Parent=g17235.t1;
OZ010655.1_Phania_funesta_genome_assembly,_chromosome:_4	AUGUSTUS	exon	92518426	92518541	.	-	.	ID=g17235.t1.exon1;Parent=g17235.t1;
OZ010655.1_Phania_funesta_genome_assembly,_chromosome:_4	AUGUSTUS	intron	92518542	92518606	1	-	.	ID=g17235.t1.intron1;Parent=g17235.t1;
OZ010655.1_Phania_funesta_genome_assembly,_chromosome:_4	AUGUSTUS	CDS	92518607	92518674	1	-	1	ID=g17235.t1.CDS2;Parent=g17235.t1;
OZ010655.1_Phania_funesta_genome_assembly,_chromosome:_4	AUGUSTUS	exon	92518607	92518674	.	-	.	ID=g17235.t1.exon2;Parent=g17235.t1;
OZ010655.1_Phania_funesta_genome_assembly,_chromosome:_4	AUGUSTUS	intron	92518675	92518852	1	-	.	ID=g17235.t1.intron2;Parent=g17235.t1;
OZ010655.1_Phania_funesta_genome_assembly,_chromosome:_4	AUGUSTUS	CDS	92518853	92519011	1	-	1	ID=g17235.t1.CDS3;Parent=g17235.t1;
OZ010655.1_Phania_funesta_genome_assembly,_chromosome:_4	AUGUSTUS	exon	92518853	92519011	.	-	.	ID=g17235.t1.exon3;Parent=g17235.t1;
OZ010655.1_Phania_funesta_genome_assembly,_chromosome:_4	AUGUSTUS	intron	92519012	92519900	1	-	.	ID=g17235.t1.intron3;Parent=g17235.t1;
OZ010655.1_Phania_funesta_genome_assembly,_chromosome:_4	AUGUSTUS	CDS	92519901	92520002	1	-	1	ID=g17235.t1.CDS4;Parent=g17235.t1;
OZ010655.1_Phania_funesta_genome_assembly,_chromosome:_4	AUGUSTUS	exon	92519901	92520002	.	-	.	ID=g17235.t1.exon4;Parent=g17235.t1;
OZ010655.1_Phania_funesta_genome_assembly,_chromosome:_4	AUGUSTUS	intron	92520003	92523195	1	-	.	ID=g17235.t1.intron4;Parent=g17235.t1;
OZ010655.1_Phania_funesta_genome_assembly,_chromosome:_4	AUGUSTUS	CDS	92523196	92523658	1	-	2	ID=g17235.t1.CDS5;Parent=g17235.t1;
OZ010655.1_Phania_funesta_genome_assembly,_chromosome:_4	AUGUSTUS	exon	92523196	92523658	.	-	.	ID=g17235.t1.exon5;Parent=g17235.t1;
OZ010655.1_Phania_funesta_genome_assembly,_chromosome:_4	AUGUSTUS	intron	92523659	92523723	1	-	.	ID=g17235.t1.intron5;Parent=g17235.t1;
OZ010655.1_Phania_funesta_genome_assembly,_chromosome:_4	AUGUSTUS	CDS	92523724	92524089	1	-	2	ID=g17235.t1.CDS6;Parent=g17235.t1;
OZ010655.1_Phania_funesta_genome_assembly,_chromosome:_4	AUGUSTUS	exon	92523724	92524089	.	-	.	ID=g17235.t1.exon6;Parent=g17235.t1;
OZ010655.1_Phania_funesta_genome_assembly,_chromosome:_4	AUGUSTUS	intron	92524090	92524159	1	-	.	ID=g17235.t1.intron6;Parent=g17235.t1;
OZ010655.1_Phania_funesta_genome_assembly,_chromosome:_4	AUGUSTUS	CDS	92524160	92524339	1	-	2	ID=g17235.t1.CDS7;Parent=g17235.t1;
OZ010655.1_Phania_funesta_genome_assembly,_chromosome:_4	AUGUSTUS	exon	92524160	92524339	.	-	.	ID=g17235.t1.exon7;Parent=g17235.t1;
OZ010655.1_Phania_funesta_genome_assembly,_chromosome:_4	AUGUSTUS	intron	92524340	92524398	1	-	.	ID=g17235.t1.intron7;Parent=g17235.t1;
OZ010655.1_Phania_funesta_genome_assembly,_chromosome:_4	AUGUSTUS	CDS	92524399	92525217	1	-	2	ID=g17235.t1.CDS8;Parent=g17235.t1;
OZ010655.1_Phania_funesta_genome_assembly,_chromosome:_4	AUGUSTUS	exon	92524399	92525217	.	-	.	ID=g17235.t1.exon8;Parent=g17235.t1;
OZ010655.1_Phania_funesta_genome_assembly,_chromosome:_4	AUGUSTUS	intron	92525218	92525332	1	-	.	ID=g17235.t1.intron8;Parent=g17235.t1;
OZ010655.1_Phania_funesta_genome_assembly,_chromosome:_4	AUGUSTUS	CDS	92525333	92525545	1	-	2	ID=g17235.t1.CDS9;Parent=g17235.t1;
OZ010655.1_Phania_funesta_genome_assembly,_chromosome:_4	AUGUSTUS	exon	92525333	92525545	.	-	.	ID=g17235.t1.exon9;Parent=g17235.t1;
OZ010655.1_Phania_funesta_genome_assembly,_chromosome:_4	AUGUSTUS	intron	92525546	92533729	1	-	.	ID=g17235.t1.intron9;Parent=g17235.t1;
OZ010655.1_Phania_funesta_genome_assembly,_chromosome:_4	AUGUSTUS	CDS	92533730	92533909	1	-	2	ID=g17235.t1.CDS10;Parent=g17235.t1;
OZ010655.1_Phania_funesta_genome_assembly,_chromosome:_4	AUGUSTUS	exon	92533730	92533909	.	-	.	ID=g17235.t1.exon10;Parent=g17235.t1;
OZ010655.1_Phania_funesta_genome_assembly,_chromosome:_4	AUGUSTUS	intron	92533910	92544741	1	-	.	ID=g17235.t1.intron10;Parent=g17235.t1;
OZ010655.1_Phania_funesta_genome_assembly,_chromosome:_4	AUGUSTUS	CDS	92544742	92544823	1	-	0	ID=g17235.t1.CDS11;Parent=g17235.t1;
OZ010655.1_Phania_funesta_genome_assembly,_chromosome:_4	AUGUSTUS	exon	92544742	92544823	.	-	.	ID=g17235.t1.exon11;Parent=g17235.t1;
OZ010655.1_Phania_funesta_genome_assembly,_chromosome:_4	AUGUSTUS	start_codon	92544821	92544823	.	-	0	ID=g17235.t1.start1;Parent=g17235.t1;
OZ010655.1_Phania_funesta_genome_assembly,_chromosome:_4	AUGUSTUS	mRNA	92518426	92520363	0.83	-	.	ID=g17235.t2;Parent=g17235;
OZ010655.1_Phania_funesta_genome_assembly,_chromosome:_4	AUGUSTUS	stop_codon	92518426	92518428	.	-	0	ID=g17235.t2.stop1;Parent=g17235.t2;
OZ010655.1_Phania_funesta_genome_assembly,_chromosome:_4	AUGUSTUS	CDS	92518426	92518541	1	-	2	ID=g17235.t2.CDS1;Parent=g17235.t2;
OZ010655.1_Phania_funesta_genome_assembly,_chromosome:_4	AUGUSTUS	exon	92518426	92518541	.	-	.	ID=g17235.t2.exon1;Parent=g17235.t2;
OZ010655.1_Phania_funesta_genome_assembly,_chromosome:_4	AUGUSTUS	intron	92518542	92518606	1	-	.	ID=g17235.t2.intron1;Parent=g17235.t2;
OZ010655.1_Phania_funesta_genome_assembly,_chromosome:_4	AUGUSTUS	CDS	92518607	92518674	1	-	1	ID=g17235.t2.CDS2;Parent=g17235.t2;
OZ010655.1_Phania_funesta_genome_assembly,_chromosome:_4	AUGUSTUS	exon	92518607	92518674	.	-	.	ID=g17235.t2.exon2;Parent=g17235.t2;
OZ010655.1_Phania_funesta_genome_assembly,_chromosome:_4	AUGUSTUS	intron	92518675	92518852	1	-	.	ID=g17235.t2.intron2;Parent=g17235.t2;
OZ010655.1_Phania_funesta_genome_assembly,_chromosome:_4	AUGUSTUS	CDS	92518853	92519011	1	-	1	ID=g17235.t2.CDS3;Parent=g17235.t2;
OZ010655.1_Phania_funesta_genome_assembly,_chromosome:_4	AUGUSTUS	exon	92518853	92519011	.	-	.	ID=g17235.t2.exon3;Parent=g17235.t2;
OZ010655.1_Phania_funesta_genome_assembly,_chromosome:_4	AUGUSTUS	intron	92519012	92519900	1	-	.	ID=g17235.t2.intron3;Parent=g17235.t2;
OZ010655.1_Phania_funesta_genome_assembly,_chromosome:_4	AUGUSTUS	CDS	92519901	92520002	1	-	1	ID=g17235.t2.CDS4;Parent=g17235.t2;
OZ010655.1_Phania_funesta_genome_assembly,_chromosome:_4	AUGUSTUS	exon	92519901	92520002	.	-	.	ID=g17235.t2.exon4;Parent=g17235.t2;
OZ010655.1_Phania_funesta_genome_assembly,_chromosome:_4	AUGUSTUS	intron	92520003	92520265	0.95	-	.	ID=g17235.t2.intron4;Parent=g17235.t2;
OZ010655.1_Phania_funesta_genome_assembly,_chromosome:_4	AUGUSTUS	CDS	92520266	92520363	0.83	-	0	ID=g17235.t2.CDS5;Parent=g17235.t2;
OZ010655.1_Phania_funesta_genome_assembly,_chromosome:_4	AUGUSTUS	exon	92520266	92520363	.	-	.	ID=g17235.t2.exon5;Parent=g17235.t2;
OZ010655.1_Phania_funesta_genome_assembly,_chromosome:_4	AUGUSTUS	start_codon	92520361	92520363	.	-	0	ID=g17235.t2.start1;Parent=g17235.t2;
OZ010655.1_Phania_funesta_genome_assembly,_chromosome:_4	AUGUSTUS	mRNA	92520611	92544823	1	-	.	ID=g17235.t3;Parent=g17235;
OZ010655.1_Phania_funesta_genome_assembly,_chromosome:_4	AUGUSTUS	stop_codon	92520611	92520613	.	-	0	ID=g17235.t3.stop1;Parent=g17235.t3;
OZ010655.1_Phania_funesta_genome_assembly,_chromosome:_4	AUGUSTUS	CDS	92520611	92521001	1	-	1	ID=g17235.t3.CDS1;Parent=g17235.t3;
OZ010655.1_Phania_funesta_genome_assembly,_chromosome:_4	AUGUSTUS	exon	92520611	92521001	.	-	.	ID=g17235.t3.exon1;Parent=g17235.t3;
OZ010655.1_Phania_funesta_genome_assembly,_chromosome:_4	AUGUSTUS	intron	92521002	92523195	1	-	.	ID=g17235.t3.intron1;Parent=g17235.t3;
OZ010655.1_Phania_funesta_genome_assembly,_chromosome:_4	AUGUSTUS	CDS	92523196	92523658	1	-	2	ID=g17235.t3.CDS2;Parent=g17235.t3;
OZ010655.1_Phania_funesta_genome_assembly,_chromosome:_4	AUGUSTUS	exon	92523196	92523658	.	-	.	ID=g17235.t3.exon2;Parent=g17235.t3;
OZ010655.1_Phania_funesta_genome_assembly,_chromosome:_4	AUGUSTUS	intron	92523659	92523723	1	-	.	ID=g17235.t3.intron2;Parent=g17235.t3;
OZ010655.1_Phania_funesta_genome_assembly,_chromosome:_4	AUGUSTUS	CDS	92523724	92524089	1	-	2	ID=g17235.t3.CDS3;Parent=g17235.t3;
OZ010655.1_Phania_funesta_genome_assembly,_chromosome:_4	AUGUSTUS	exon	92523724	92524089	.	-	.	ID=g17235.t3.exon3;Parent=g17235.t3;
OZ010655.1_Phania_funesta_genome_assembly,_chromosome:_4	AUGUSTUS	intron	92524090	92524159	1	-	.	ID=g17235.t3.intron3;Parent=g17235.t3;
OZ010655.1_Phania_funesta_genome_assembly,_chromosome:_4	AUGUSTUS	CDS	92524160	92524339	1	-	2	ID=g17235.t3.CDS4;Parent=g17235.t3;
OZ010655.1_Phania_funesta_genome_assembly,_chromosome:_4	AUGUSTUS	exon	92524160	92524339	.	-	.	ID=g17235.t3.exon4;Parent=g17235.t3;
OZ010655.1_Phania_funesta_genome_assembly,_chromosome:_4	AUGUSTUS	intron	92524340	92524398	1	-	.	ID=g17235.t3.intron4;Parent=g17235.t3;
OZ010655.1_Phania_funesta_genome_assembly,_chromosome:_4	AUGUSTUS	CDS	92524399	92525217	1	-	2	ID=g17235.t3.CDS5;Parent=g17235.t3;
OZ010655.1_Phania_funesta_genome_assembly,_chromosome:_4	AUGUSTUS	exon	92524399	92525217	.	-	.	ID=g17235.t3.exon5;Parent=g17235.t3;
OZ010655.1_Phania_funesta_genome_assembly,_chromosome:_4	AUGUSTUS	intron	92525218	92525332	1	-	.	ID=g17235.t3.intron5;Parent=g17235.t3;
OZ010655.1_Phania_funesta_genome_assembly,_chromosome:_4	AUGUSTUS	CDS	92525333	92525545	1	-	2	ID=g17235.t3.CDS6;Parent=g17235.t3;
OZ010655.1_Phania_funesta_genome_assembly,_chromosome:_4	AUGUSTUS	exon	92525333	92525545	.	-	.	ID=g17235.t3.exon6;Parent=g17235.t3;
OZ010655.1_Phania_funesta_genome_assembly,_chromosome:_4	AUGUSTUS	intron	92525546	92533729	1	-	.	ID=g17235.t3.intron6;Parent=g17235.t3;
OZ010655.1_Phania_funesta_genome_assembly,_chromosome:_4	AUGUSTUS	CDS	92533730	92533909	1	-	2	ID=g17235.t3.CDS7;Parent=g17235.t3;
OZ010655.1_Phania_funesta_genome_assembly,_chromosome:_4	AUGUSTUS	exon	92533730	92533909	.	-	.	ID=g17235.t3.exon7;Parent=g17235.t3;
OZ010655.1_Phania_funesta_genome_assembly,_chromosome:_4	AUGUSTUS	intron	92533910	92544741	1	-	.	ID=g17235.t3.intron7;Parent=g17235.t3;
OZ010655.1_Phania_funesta_genome_assembly,_chromosome:_4	AUGUSTUS	CDS	92544742	92544823	1	-	0	ID=g17235.t3.CDS8;Parent=g17235.t3;
OZ010655.1_Phania_funesta_genome_assembly,_chromosome:_4	AUGUSTUS	exon	92544742	92544823	.	-	.	ID=g17235.t3.exon8;Parent=g17235.t3;
OZ010655.1_Phania_funesta_genome_assembly,_chromosome:_4	AUGUSTUS	start_codon	92544821	92544823	.	-	0	ID=g17235.t3.start1;Parent=g17235.t3;
OZ010656.1_Phania_funesta_genome_assembly,_chromosome:_5	AUGUSTUS	gene	524	5363	.	-	.	ID=g17236;
OZ010656.1_Phania_funesta_genome_assembly,_chromosome:_5	AUGUSTUS	mRNA	524	5363	1	-	.	ID=g17236.t1;Parent=g17236;
OZ010656.1_Phania_funesta_genome_assembly,_chromosome:_5	AUGUSTUS	stop_codon	524	526	.	-	0	ID=g17236.t1.stop1;Parent=g17236.t1;
OZ010656.1_Phania_funesta_genome_assembly,_chromosome:_5	AUGUSTUS	CDS	524	1527	1	-	2	ID=g17236.t1.CDS1;Parent=g17236.t1;
OZ010656.1_Phania_funesta_genome_assembly,_chromosome:_5	AUGUSTUS	exon	524	1527	.	-	.	ID=g17236.t1.exon1;Parent=g17236.t1;
OZ010656.1_Phania_funesta_genome_assembly,_chromosome:_5	AUGUSTUS	intron	1528	1580	1	-	.	ID=g17236.t1.intron1;Parent=g17236.t1;
OZ010656.1_Phania_funesta_genome_assembly,_chromosome:_5	AUGUSTUS	CDS	1581	2177	1	-	2	ID=g17236.t1.CDS2;Parent=g17236.t1;
OZ010656.1_Phania_funesta_genome_assembly,_chromosome:_5	AUGUSTUS	exon	1581	2177	.	-	.	ID=g17236.t1.exon2;Parent=g17236.t1;
OZ010656.1_Phania_funesta_genome_assembly,_chromosome:_5	AUGUSTUS	intron	2178	5119	1	-	.	ID=g17236.t1.intron2;Parent=g17236.t1;
OZ010656.1_Phania_funesta_genome_assembly,_chromosome:_5	AUGUSTUS	CDS	5120	5363	1	-	0	ID=g17236.t1.CDS3;Parent=g17236.t1;
OZ010656.1_Phania_funesta_genome_assembly,_chromosome:_5	AUGUSTUS	exon	5120	5363	.	-	.	ID=g17236.t1.exon3;Parent=g17236.t1;
OZ010656.1_Phania_funesta_genome_assembly,_chromosome:_5	AUGUSTUS	start_codon	5361	5363	.	-	0	ID=g17236.t1.start1;Parent=g17236.t1;
OZ010656.1_Phania_funesta_genome_assembly,_chromosome:_5	AUGUSTUS	gene	12235	16265	.	+	.	ID=g17237;
OZ010656.1_Phania_funesta_genome_assembly,_chromosome:_5	AUGUSTUS	mRNA	12235	16265	1	+	.	ID=g17237.t1;Parent=g17237;
OZ010656.1_Phania_funesta_genome_assembly,_chromosome:_5	AUGUSTUS	start_codon	12235	12237	.	+	0	ID=g17237.t1.start1;Parent=g17237.t1;
OZ010656.1_Phania_funesta_genome_assembly,_chromosome:_5	AUGUSTUS	CDS	12235	12317	1	+	0	ID=g17237.t1.CDS1;Parent=g17237.t1;
OZ010656.1_Phania_funesta_genome_assembly,_chromosome:_5	AUGUSTUS	exon	12235	12317	.	+	.	ID=g17237.t1.exon1;Parent=g17237.t1;
OZ010656.1_Phania_funesta_genome_assembly,_chromosome:_5	AUGUSTUS	intron	12318	12429	1	+	.	ID=g17237.t1.intron1;Parent=g17237.t1;
OZ010656.1_Phania_funesta_genome_assembly,_chromosome:_5	AUGUSTUS	CDS	12430	12601	1	+	1	ID=g17237.t1.CDS2;Parent=g17237.t1;
OZ010656.1_Phania_funesta_genome_assembly,_chromosome:_5	AUGUSTUS	exon	12430	12601	.	+	.	ID=g17237.t1.exon2;Parent=g17237.t1;
OZ010656.1_Phania_funesta_genome_assembly,_chromosome:_5	AUGUSTUS	intron	12602	13768	1	+	.	ID=g17237.t1.intron2;Parent=g17237.t1;
OZ010656.1_Phania_funesta_genome_assembly,_chromosome:_5	AUGUSTUS	CDS	13769	14220	1	+	0	ID=g17237.t1.CDS3;Parent=g17237.t1;
OZ010656.1_Phania_funesta_genome_assembly,_chromosome:_5	AUGUSTUS	exon	13769	14220	.	+	.	ID=g17237.t1.exon3;Parent=g17237.t1;
OZ010656.1_Phania_funesta_genome_assembly,_chromosome:_5	AUGUSTUS	intron	14221	14283	1	+	.	ID=g17237.t1.intron3;Parent=g17237.t1;
OZ010656.1_Phania_funesta_genome_assembly,_chromosome:_5	AUGUSTUS	CDS	14284	14463	1	+	1	ID=g17237.t1.CDS4;Parent=g17237.t1;
OZ010656.1_Phania_funesta_genome_assembly,_chromosome:_5	AUGUSTUS	exon	14284	14463	.	+	.	ID=g17237.t1.exon4;Parent=g17237.t1;
OZ010656.1_Phania_funesta_genome_assembly,_chromosome:_5	AUGUSTUS	intron	14464	15199	1	+	.	ID=g17237.t1.intron4;Parent=g17237.t1;
OZ010656.1_Phania_funesta_genome_assembly,_chromosome:_5	AUGUSTUS	CDS	15200	15723	1	+	1	ID=g17237.t1.CDS5;Parent=g17237.t1;
OZ010656.1_Phania_funesta_genome_assembly,_chromosome:_5	AUGUSTUS	exon	15200	15723	.	+	.	ID=g17237.t1.exon5;Parent=g17237.t1;
OZ010656.1_Phania_funesta_genome_assembly,_chromosome:_5	AUGUSTUS	intron	15724	15790	1	+	.	ID=g17237.t1.intron5;Parent=g17237.t1;
OZ010656.1_Phania_funesta_genome_assembly,_chromosome:_5	AUGUSTUS	CDS	15791	15883	1	+	2	ID=g17237.t1.CDS6;Parent=g17237.t1;
OZ010656.1_Phania_funesta_genome_assembly,_chromosome:_5	AUGUSTUS	exon	15791	15883	.	+	.	ID=g17237.t1.exon6;Parent=g17237.t1;
OZ010656.1_Phania_funesta_genome_assembly,_chromosome:_5	AUGUSTUS	intron	15884	16125	1	+	.	ID=g17237.t1.intron6;Parent=g17237.t1;
OZ010656.1_Phania_funesta_genome_assembly,_chromosome:_5	AUGUSTUS	CDS	16126	16265	1	+	2	ID=g17237.t1.CDS7;Parent=g17237.t1;
OZ010656.1_Phania_funesta_genome_assembly,_chromosome:_5	AUGUSTUS	exon	16126	16265	.	+	.	ID=g17237.t1.exon7;Parent=g17237.t1;
OZ010656.1_Phania_funesta_genome_assembly,_chromosome:_5	AUGUSTUS	stop_codon	16263	16265	.	+	0	ID=g17237.t1.stop1;Parent=g17237.t1;
OZ010656.1_Phania_funesta_genome_assembly,_chromosome:_5	AUGUSTUS	gene	17648	22341	.	+	.	ID=g17238;
OZ010656.1_Phania_funesta_genome_assembly,_chromosome:_5	AUGUSTUS	mRNA	17648	22341	1	+	.	ID=g17238.t1;Parent=g17238;
OZ010656.1_Phania_funesta_genome_assembly,_chromosome:_5	AUGUSTUS	start_codon	17648	17650	.	+	0	ID=g17238.t1.start1;Parent=g17238.t1;
OZ010656.1_Phania_funesta_genome_assembly,_chromosome:_5	AUGUSTUS	CDS	17648	18046	1	+	0	ID=g17238.t1.CDS1;Parent=g17238.t1;
OZ010656.1_Phania_funesta_genome_assembly,_chromosome:_5	AUGUSTUS	exon	17648	18046	.	+	.	ID=g17238.t1.exon1;Parent=g17238.t1;
OZ010656.1_Phania_funesta_genome_assembly,_chromosome:_5	AUGUSTUS	intron	18047	18151	1	+	.	ID=g17238.t1.intron1;Parent=g17238.t1;
OZ010656.1_Phania_funesta_genome_assembly,_chromosome:_5	AUGUSTUS	CDS	18152	18378	1	+	0	ID=g17238.t1.CDS2;Parent=g17238.t1;
OZ010656.1_Phania_funesta_genome_assembly,_chromosome:_5	AUGUSTUS	exon	18152	18378	.	+	.	ID=g17238.t1.exon2;Parent=g17238.t1;
OZ010656.1_Phania_funesta_genome_assembly,_chromosome:_5	AUGUSTUS	intron	18379	18433	1	+	.	ID=g17238.t1.intron2;Parent=g17238.t1;
OZ010656.1_Phania_funesta_genome_assembly,_chromosome:_5	AUGUSTUS	CDS	18434	18944	1	+	1	ID=g17238.t1.CDS3;Parent=g17238.t1;
OZ010656.1_Phania_funesta_genome_assembly,_chromosome:_5	AUGUSTUS	exon	18434	18944	.	+	.	ID=g17238.t1.exon3;Parent=g17238.t1;
OZ010656.1_Phania_funesta_genome_assembly,_chromosome:_5	AUGUSTUS	intron	18945	19006	1	+	.	ID=g17238.t1.intron3;Parent=g17238.t1;
OZ010656.1_Phania_funesta_genome_assembly,_chromosome:_5	AUGUSTUS	CDS	19007	19268	1	+	0	ID=g17238.t1.CDS4;Parent=g17238.t1;
OZ010656.1_Phania_funesta_genome_assembly,_chromosome:_5	AUGUSTUS	exon	19007	19268	.	+	.	ID=g17238.t1.exon4;Parent=g17238.t1;
OZ010656.1_Phania_funesta_genome_assembly,_chromosome:_5	AUGUSTUS	intron	19269	19397	1	+	.	ID=g17238.t1.intron4;Parent=g17238.t1;
OZ010656.1_Phania_funesta_genome_assembly,_chromosome:_5	AUGUSTUS	CDS	19398	19519	1	+	2	ID=g17238.t1.CDS5;Parent=g17238.t1;
OZ010656.1_Phania_funesta_genome_assembly,_chromosome:_5	AUGUSTUS	exon	19398	19519	.	+	.	ID=g17238.t1.exon5;Parent=g17238.t1;
OZ010656.1_Phania_funesta_genome_assembly,_chromosome:_5	AUGUSTUS	intron	19520	21172	1	+	.	ID=g17238.t1.intron5;Parent=g17238.t1;
OZ010656.1_Phania_funesta_genome_assembly,_chromosome:_5	AUGUSTUS	CDS	21173	21280	1	+	0	ID=g17238.t1.CDS6;Parent=g17238.t1;
OZ010656.1_Phania_funesta_genome_assembly,_chromosome:_5	AUGUSTUS	exon	21173	21280	.	+	.	ID=g17238.t1.exon6;Parent=g17238.t1;
OZ010656.1_Phania_funesta_genome_assembly,_chromosome:_5	AUGUSTUS	intron	21281	21345	1	+	.	ID=g17238.t1.intron6;Parent=g17238.t1;
OZ010656.1_Phania_funesta_genome_assembly,_chromosome:_5	AUGUSTUS	CDS	21346	21497	1	+	0	ID=g17238.t1.CDS7;Parent=g17238.t1;
OZ010656.1_Phania_funesta_genome_assembly,_chromosome:_5	AUGUSTUS	exon	21346	21497	.	+	.	ID=g17238.t1.exon7;Parent=g17238.t1;
OZ010656.1_Phania_funesta_genome_assembly,_chromosome:_5	AUGUSTUS	intron	21498	21573	1	+	.	ID=g17238.t1.intron7;Parent=g17238.t1;
OZ010656.1_Phania_funesta_genome_assembly,_chromosome:_5	AUGUSTUS	CDS	21574	22108	1	+	1	ID=g17238.t1.CDS8;Parent=g17238.t1;
OZ010656.1_Phania_funesta_genome_assembly,_chromosome:_5	AUGUSTUS	exon	21574	22108	.	+	.	ID=g17238.t1.exon8;Parent=g17238.t1;
OZ010656.1_Phania_funesta_genome_assembly,_chromosome:_5	AUGUSTUS	intron	22109	22179	1	+	.	ID=g17238.t1.intron8;Parent=g17238.t1;
OZ010656.1_Phania_funesta_genome_assembly,_chromosome:_5	AUGUSTUS	CDS	22180	22341	1	+	0	ID=g17238.t1.CDS9;Parent=g17238.t1;
OZ010656.1_Phania_funesta_genome_assembly,_chromosome:_5	AUGUSTUS	exon	22180	22341	.	+	.	ID=g17238.t1.exon9;Parent=g17238.t1;
OZ010656.1_Phania_funesta_genome_assembly,_chromosome:_5	AUGUSTUS	stop_codon	22339	22341	.	+	0	ID=g17238.t1.stop1;Parent=g17238.t1;
OZ010656.1_Phania_funesta_genome_assembly,_chromosome:_5	AUGUSTUS	gene	42719	47648	.	-	.	ID=g17239;
OZ010656.1_Phania_funesta_genome_assembly,_chromosome:_5	AUGUSTUS	mRNA	42719	47648	1	-	.	ID=g17239.t1;Parent=g17239;
OZ010656.1_Phania_funesta_genome_assembly,_chromosome:_5	AUGUSTUS	stop_codon	42719	42721	.	-	0	ID=g17239.t1.stop1;Parent=g17239.t1;
OZ010656.1_Phania_funesta_genome_assembly,_chromosome:_5	AUGUSTUS	CDS	42719	44344	1	-	0	ID=g17239.t1.CDS1;Parent=g17239.t1;
OZ010656.1_Phania_funesta_genome_assembly,_chromosome:_5	AUGUSTUS	exon	42719	44344	.	-	.	ID=g17239.t1.exon1;Parent=g17239.t1;
OZ010656.1_Phania_funesta_genome_assembly,_chromosome:_5	AUGUSTUS	intron	44345	47372	1	-	.	ID=g17239.t1.intron1;Parent=g17239.t1;
OZ010656.1_Phania_funesta_genome_assembly,_chromosome:_5	AUGUSTUS	CDS	47373	47648	1	-	0	ID=g17239.t1.CDS2;Parent=g17239.t1;
OZ010656.1_Phania_funesta_genome_assembly,_chromosome:_5	AUGUSTUS	exon	47373	47648	.	-	.	ID=g17239.t1.exon2;Parent=g17239.t1;
OZ010656.1_Phania_funesta_genome_assembly,_chromosome:_5	AUGUSTUS	start_codon	47646	47648	.	-	0	ID=g17239.t1.start1;Parent=g17239.t1;
OZ010656.1_Phania_funesta_genome_assembly,_chromosome:_5	AUGUSTUS	gene	49727	53415	.	-	.	ID=g17240;
OZ010656.1_Phania_funesta_genome_assembly,_chromosome:_5	AUGUSTUS	mRNA	49727	53415	1	-	.	ID=g17240.t1;Parent=g17240;
OZ010656.1_Phania_funesta_genome_assembly,_chromosome:_5	AUGUSTUS	stop_codon	49727	49729	.	-	0	ID=g17240.t1.stop1;Parent=g17240.t1;
OZ010656.1_Phania_funesta_genome_assembly,_chromosome:_5	AUGUSTUS	CDS	49727	49827	1	-	2	ID=g17240.t1.CDS1;Parent=g17240.t1;
OZ010656.1_Phania_funesta_genome_assembly,_chromosome:_5	AUGUSTUS	exon	49727	49827	.	-	.	ID=g17240.t1.exon1;Parent=g17240.t1;
OZ010656.1_Phania_funesta_genome_assembly,_chromosome:_5	AUGUSTUS	intron	49828	50655	1	-	.	ID=g17240.t1.intron1;Parent=g17240.t1;
OZ010656.1_Phania_funesta_genome_assembly,_chromosome:_5	AUGUSTUS	CDS	50656	50931	1	-	2	ID=g17240.t1.CDS2;Parent=g17240.t1;
OZ010656.1_Phania_funesta_genome_assembly,_chromosome:_5	AUGUSTUS	exon	50656	50931	.	-	.	ID=g17240.t1.exon2;Parent=g17240.t1;
OZ010656.1_Phania_funesta_genome_assembly,_chromosome:_5	AUGUSTUS	intron	50932	51009	1	-	.	ID=g17240.t1.intron2;Parent=g17240.t1;
OZ010656.1_Phania_funesta_genome_assembly,_chromosome:_5	AUGUSTUS	CDS	51010	51399	1	-	2	ID=g17240.t1.CDS3;Parent=g17240.t1;
OZ010656.1_Phania_funesta_genome_assembly,_chromosome:_5	AUGUSTUS	exon	51010	51399	.	-	.	ID=g17240.t1.exon3;Parent=g17240.t1;
OZ010656.1_Phania_funesta_genome_assembly,_chromosome:_5	AUGUSTUS	intron	51400	51456	1	-	.	ID=g17240.t1.intron3;Parent=g17240.t1;
OZ010656.1_Phania_funesta_genome_assembly,_chromosome:_5	AUGUSTUS	CDS	51457	51990	1	-	2	ID=g17240.t1.CDS4;Parent=g17240.t1;
OZ010656.1_Phania_funesta_genome_assembly,_chromosome:_5	AUGUSTUS	exon	51457	51990	.	-	.	ID=g17240.t1.exon4;Parent=g17240.t1;
OZ010656.1_Phania_funesta_genome_assembly,_chromosome:_5	AUGUSTUS	intron	51991	52477	1	-	.	ID=g17240.t1.intron4;Parent=g17240.t1;
OZ010656.1_Phania_funesta_genome_assembly,_chromosome:_5	AUGUSTUS	CDS	52478	52582	1	-	2	ID=g17240.t1.CDS5;Parent=g17240.t1;
OZ010656.1_Phania_funesta_genome_assembly,_chromosome:_5	AUGUSTUS	exon	52478	52582	.	-	.	ID=g17240.t1.exon5;Parent=g17240.t1;
OZ010656.1_Phania_funesta_genome_assembly,_chromosome:_5	AUGUSTUS	intron	52583	52652	1	-	.	ID=g17240.t1.intron5;Parent=g17240.t1;
OZ010656.1_Phania_funesta_genome_assembly,_chromosome:_5	AUGUSTUS	CDS	52653	52937	1	-	2	ID=g17240.t1.CDS6;Parent=g17240.t1;
OZ010656.1_Phania_funesta_genome_assembly,_chromosome:_5	AUGUSTUS	exon	52653	52937	.	-	.	ID=g17240.t1.exon6;Parent=g17240.t1;
OZ010656.1_Phania_funesta_genome_assembly,_chromosome:_5	AUGUSTUS	intron	52938	53174	1	-	.	ID=g17240.t1.intron6;Parent=g17240.t1;
OZ010656.1_Phania_funesta_genome_assembly,_chromosome:_5	AUGUSTUS	CDS	53175	53415	1	-	0	ID=g17240.t1.CDS7;Parent=g17240.t1;
OZ010656.1_Phania_funesta_genome_assembly,_chromosome:_5	AUGUSTUS	exon	53175	53415	.	-	.	ID=g17240.t1.exon7;Parent=g17240.t1;
OZ010656.1_Phania_funesta_genome_assembly,_chromosome:_5	AUGUSTUS	start_codon	53413	53415	.	-	0	ID=g17240.t1.start1;Parent=g17240.t1;
OZ010656.1_Phania_funesta_genome_assembly,_chromosome:_5	AUGUSTUS	gene	58359	62311	.	-	.	ID=g17241;
OZ010656.1_Phania_funesta_genome_assembly,_chromosome:_5	AUGUSTUS	mRNA	58359	62311	1	-	.	ID=g17241.t1;Parent=g17241;
OZ010656.1_Phania_funesta_genome_assembly,_chromosome:_5	AUGUSTUS	stop_codon	58359	58361	.	-	0	ID=g17241.t1.stop1;Parent=g17241.t1;
OZ010656.1_Phania_funesta_genome_assembly,_chromosome:_5	AUGUSTUS	CDS	58359	58816	1	-	2	ID=g17241.t1.CDS1;Parent=g17241.t1;
OZ010656.1_Phania_funesta_genome_assembly,_chromosome:_5	AUGUSTUS	exon	58359	58816	.	-	.	ID=g17241.t1.exon1;Parent=g17241.t1;
OZ010656.1_Phania_funesta_genome_assembly,_chromosome:_5	AUGUSTUS	intron	58817	58881	1	-	.	ID=g17241.t1.intron1;Parent=g17241.t1;
OZ010656.1_Phania_funesta_genome_assembly,_chromosome:_5	AUGUSTUS	CDS	58882	59667	1	-	2	ID=g17241.t1.CDS2;Parent=g17241.t1;
OZ010656.1_Phania_funesta_genome_assembly,_chromosome:_5	AUGUSTUS	exon	58882	59667	.	-	.	ID=g17241.t1.exon2;Parent=g17241.t1;
OZ010656.1_Phania_funesta_genome_assembly,_chromosome:_5	AUGUSTUS	intron	59668	59726	1	-	.	ID=g17241.t1.intron2;Parent=g17241.t1;
OZ010656.1_Phania_funesta_genome_assembly,_chromosome:_5	AUGUSTUS	CDS	59727	59987	1	-	2	ID=g17241.t1.CDS3;Parent=g17241.t1;
OZ010656.1_Phania_funesta_genome_assembly,_chromosome:_5	AUGUSTUS	exon	59727	59987	.	-	.	ID=g17241.t1.exon3;Parent=g17241.t1;
OZ010656.1_Phania_funesta_genome_assembly,_chromosome:_5	AUGUSTUS	intron	59988	61944	1	-	.	ID=g17241.t1.intron3;Parent=g17241.t1;
OZ010656.1_Phania_funesta_genome_assembly,_chromosome:_5	AUGUSTUS	CDS	61945	62311	1	-	0	ID=g17241.t1.CDS4;Parent=g17241.t1;
OZ010656.1_Phania_funesta_genome_assembly,_chromosome:_5	AUGUSTUS	exon	61945	62311	.	-	.	ID=g17241.t1.exon4;Parent=g17241.t1;
OZ010656.1_Phania_funesta_genome_assembly,_chromosome:_5	AUGUSTUS	start_codon	62309	62311	.	-	0	ID=g17241.t1.start1;Parent=g17241.t1;
OZ010656.1_Phania_funesta_genome_assembly,_chromosome:_5	AUGUSTUS	gene	65883	66524	.	-	.	ID=g17242;
OZ010656.1_Phania_funesta_genome_assembly,_chromosome:_5	AUGUSTUS	mRNA	65883	66524	1	-	.	ID=g17242.t1;Parent=g17242;
OZ010656.1_Phania_funesta_genome_assembly,_chromosome:_5	AUGUSTUS	stop_codon	65883	65885	.	-	0	ID=g17242.t1.stop1;Parent=g17242.t1;
OZ010656.1_Phania_funesta_genome_assembly,_chromosome:_5	AUGUSTUS	CDS	65883	66524	1	-	0	ID=g17242.t1.CDS1;Parent=g17242.t1;
OZ010656.1_Phania_funesta_genome_assembly,_chromosome:_5	AUGUSTUS	exon	65883	66524	.	-	.	ID=g17242.t1.exon1;Parent=g17242.t1;
OZ010656.1_Phania_funesta_genome_assembly,_chromosome:_5	AUGUSTUS	start_codon	66522	66524	.	-	0	ID=g17242.t1.start1;Parent=g17242.t1;
OZ010656.1_Phania_funesta_genome_assembly,_chromosome:_5	AUGUSTUS	gene	67633	68241	.	+	.	ID=g17243;
OZ010656.1_Phania_funesta_genome_assembly,_chromosome:_5	AUGUSTUS	mRNA	67633	68241	1	+	.	ID=g17243.t1;Parent=g17243;
OZ010656.1_Phania_funesta_genome_assembly,_chromosome:_5	AUGUSTUS	start_codon	67633	67635	.	+	0	ID=g17243.t1.start1;Parent=g17243.t1;
OZ010656.1_Phania_funesta_genome_assembly,_chromosome:_5	AUGUSTUS	CDS	67633	68241	1	+	0	ID=g17243.t1.CDS1;Parent=g17243.t1;
OZ010656.1_Phania_funesta_genome_assembly,_chromosome:_5	AUGUSTUS	exon	67633	68241	.	+	.	ID=g17243.t1.exon1;Parent=g17243.t1;
OZ010656.1_Phania_funesta_genome_assembly,_chromosome:_5	AUGUSTUS	stop_codon	68239	68241	.	+	0	ID=g17243.t1.stop1;Parent=g17243.t1;
OZ010656.1_Phania_funesta_genome_assembly,_chromosome:_5	AUGUSTUS	gene	70885	71487	.	-	.	ID=g17244;
OZ010656.1_Phania_funesta_genome_assembly,_chromosome:_5	AUGUSTUS	mRNA	70885	71487	1	-	.	ID=g17244.t1;Parent=g17244;
OZ010656.1_Phania_funesta_genome_assembly,_chromosome:_5	AUGUSTUS	stop_codon	70885	70887	.	-	0	ID=g17244.t1.stop1;Parent=g17244.t1;
OZ010656.1_Phania_funesta_genome_assembly,_chromosome:_5	AUGUSTUS	CDS	70885	71487	1	-	0	ID=g17244.t1.CDS1;Parent=g17244.t1;
OZ010656.1_Phania_funesta_genome_assembly,_chromosome:_5	AUGUSTUS	exon	70885	71487	.	-	.	ID=g17244.t1.exon1;Parent=g17244.t1;
OZ010656.1_Phania_funesta_genome_assembly,_chromosome:_5	AUGUSTUS	start_codon	71485	71487	.	-	0	ID=g17244.t1.start1;Parent=g17244.t1;
OZ010656.1_Phania_funesta_genome_assembly,_chromosome:_5	AUGUSTUS	gene	74545	75051	.	-	.	ID=g17245;
OZ010656.1_Phania_funesta_genome_assembly,_chromosome:_5	AUGUSTUS	mRNA	74545	75051	1	-	.	ID=g17245.t1;Parent=g17245;
OZ010656.1_Phania_funesta_genome_assembly,_chromosome:_5	AUGUSTUS	stop_codon	74545	74547	.	-	0	ID=g17245.t1.stop1;Parent=g17245.t1;
OZ010656.1_Phania_funesta_genome_assembly,_chromosome:_5	AUGUSTUS	CDS	74545	75051	1	-	0	ID=g17245.t1.CDS1;Parent=g17245.t1;
OZ010656.1_Phania_funesta_genome_assembly,_chromosome:_5	AUGUSTUS	exon	74545	75051	.	-	.	ID=g17245.t1.exon1;Parent=g17245.t1;
OZ010656.1_Phania_funesta_genome_assembly,_chromosome:_5	AUGUSTUS	start_codon	75049	75051	.	-	0	ID=g17245.t1.start1;Parent=g17245.t1;
OZ010656.1_Phania_funesta_genome_assembly,_chromosome:_5	AUGUSTUS	gene	78304	79176	.	-	.	ID=g17246;
OZ010656.1_Phania_funesta_genome_assembly,_chromosome:_5	AUGUSTUS	mRNA	78304	79176	1	-	.	ID=g17246.t1;Parent=g17246;
OZ010656.1_Phania_funesta_genome_assembly,_chromosome:_5	AUGUSTUS	stop_codon	78304	78306	.	-	0	ID=g17246.t1.stop1;Parent=g17246.t1;
OZ010656.1_Phania_funesta_genome_assembly,_chromosome:_5	AUGUSTUS	CDS	78304	79176	1	-	0	ID=g17246.t1.CDS1;Parent=g17246.t1;
OZ010656.1_Phania_funesta_genome_assembly,_chromosome:_5	AUGUSTUS	exon	78304	79176	.	-	.	ID=g17246.t1.exon1;Parent=g17246.t1;
OZ010656.1_Phania_funesta_genome_assembly,_chromosome:_5	AUGUSTUS	start_codon	79174	79176	.	-	0	ID=g17246.t1.start1;Parent=g17246.t1;
OZ010656.1_Phania_funesta_genome_assembly,_chromosome:_5	AUGUSTUS	gene	82284	89860	.	-	.	ID=g17247;
OZ010656.1_Phania_funesta_genome_assembly,_chromosome:_5	AUGUSTUS	mRNA	82284	89860	1	-	.	ID=g17247.t1;Parent=g17247;
OZ010656.1_Phania_funesta_genome_assembly,_chromosome:_5	AUGUSTUS	stop_codon	82284	82286	.	-	0	ID=g17247.t1.stop1;Parent=g17247.t1;
OZ010656.1_Phania_funesta_genome_assembly,_chromosome:_5	AUGUSTUS	CDS	82284	82367	1	-	0	ID=g17247.t1.CDS1;Parent=g17247.t1;
OZ010656.1_Phania_funesta_genome_assembly,_chromosome:_5	AUGUSTUS	exon	82284	82367	.	-	.	ID=g17247.t1.exon1;Parent=g17247.t1;
OZ010656.1_Phania_funesta_genome_assembly,_chromosome:_5	AUGUSTUS	intron	82368	82466	1	-	.	ID=g17247.t1.intron1;Parent=g17247.t1;
OZ010656.1_Phania_funesta_genome_assembly,_chromosome:_5	AUGUSTUS	CDS	82467	82820	1	-	0	ID=g17247.t1.CDS2;Parent=g17247.t1;
OZ010656.1_Phania_funesta_genome_assembly,_chromosome:_5	AUGUSTUS	exon	82467	82820	.	-	.	ID=g17247.t1.exon2;Parent=g17247.t1;
OZ010656.1_Phania_funesta_genome_assembly,_chromosome:_5	AUGUSTUS	intron	82821	82995	1	-	.	ID=g17247.t1.intron2;Parent=g17247.t1;
OZ010656.1_Phania_funesta_genome_assembly,_chromosome:_5	AUGUSTUS	CDS	82996	83104	1	-	1	ID=g17247.t1.CDS3;Parent=g17247.t1;
OZ010656.1_Phania_funesta_genome_assembly,_chromosome:_5	AUGUSTUS	exon	82996	83104	.	-	.	ID=g17247.t1.exon3;Parent=g17247.t1;
OZ010656.1_Phania_funesta_genome_assembly,_chromosome:_5	AUGUSTUS	intron	83105	84711	1	-	.	ID=g17247.t1.intron3;Parent=g17247.t1;
OZ010656.1_Phania_funesta_genome_assembly,_chromosome:_5	AUGUSTUS	CDS	84712	84797	1	-	0	ID=g17247.t1.CDS4;Parent=g17247.t1;
OZ010656.1_Phania_funesta_genome_assembly,_chromosome:_5	AUGUSTUS	exon	84712	84797	.	-	.	ID=g17247.t1.exon4;Parent=g17247.t1;
OZ010656.1_Phania_funesta_genome_assembly,_chromosome:_5	AUGUSTUS	intron	84798	84889	1	-	.	ID=g17247.t1.intron4;Parent=g17247.t1;
OZ010656.1_Phania_funesta_genome_assembly,_chromosome:_5	AUGUSTUS	CDS	84890	85194	1	-	2	ID=g17247.t1.CDS5;Parent=g17247.t1;
OZ010656.1_Phania_funesta_genome_assembly,_chromosome:_5	AUGUSTUS	exon	84890	85194	.	-	.	ID=g17247.t1.exon5;Parent=g17247.t1;
OZ010656.1_Phania_funesta_genome_assembly,_chromosome:_5	AUGUSTUS	intron	85195	85398	1	-	.	ID=g17247.t1.intron5;Parent=g17247.t1;
OZ010656.1_Phania_funesta_genome_assembly,_chromosome:_5	AUGUSTUS	CDS	85399	85608	1	-	2	ID=g17247.t1.CDS6;Parent=g17247.t1;
OZ010656.1_Phania_funesta_genome_assembly,_chromosome:_5	AUGUSTUS	exon	85399	85608	.	-	.	ID=g17247.t1.exon6;Parent=g17247.t1;
OZ010656.1_Phania_funesta_genome_assembly,_chromosome:_5	AUGUSTUS	intron	85609	89038	1	-	.	ID=g17247.t1.intron6;Parent=g17247.t1;
OZ010656.1_Phania_funesta_genome_assembly,_chromosome:_5	AUGUSTUS	CDS	89039	89273	1	-	0	ID=g17247.t1.CDS7;Parent=g17247.t1;
OZ010656.1_Phania_funesta_genome_assembly,_chromosome:_5	AUGUSTUS	exon	89039	89273	.	-	.	ID=g17247.t1.exon7;Parent=g17247.t1;
OZ010656.1_Phania_funesta_genome_assembly,_chromosome:_5	AUGUSTUS	intron	89274	89328	1	-	.	ID=g17247.t1.intron7;Parent=g17247.t1;
OZ010656.1_Phania_funesta_genome_assembly,_chromosome:_5	AUGUSTUS	CDS	89329	89548	1	-	1	ID=g17247.t1.CDS8;Parent=g17247.t1;
OZ010656.1_Phania_funesta_genome_assembly,_chromosome:_5	AUGUSTUS	exon	89329	89548	.	-	.	ID=g17247.t1.exon8;Parent=g17247.t1;
OZ010656.1_Phania_funesta_genome_assembly,_chromosome:_5	AUGUSTUS	intron	89549	89630	1	-	.	ID=g17247.t1.intron8;Parent=g17247.t1;
OZ010656.1_Phania_funesta_genome_assembly,_chromosome:_5	AUGUSTUS	CDS	89631	89860	1	-	0	ID=g17247.t1.CDS9;Parent=g17247.t1;
OZ010656.1_Phania_funesta_genome_assembly,_chromosome:_5	AUGUSTUS	exon	89631	89860	.	-	.	ID=g17247.t1.exon9;Parent=g17247.t1;
OZ010656.1_Phania_funesta_genome_assembly,_chromosome:_5	AUGUSTUS	start_codon	89858	89860	.	-	0	ID=g17247.t1.start1;Parent=g17247.t1;
OZ010656.1_Phania_funesta_genome_assembly,_chromosome:_5	AUGUSTUS	gene	93293	95991	.	+	.	ID=g17248;
OZ010656.1_Phania_funesta_genome_assembly,_chromosome:_5	AUGUSTUS	mRNA	93293	95991	1	+	.	ID=g17248.t1;Parent=g17248;
OZ010656.1_Phania_funesta_genome_assembly,_chromosome:_5	AUGUSTUS	start_codon	93293	93295	.	+	0	ID=g17248.t1.start1;Parent=g17248.t1;
OZ010656.1_Phania_funesta_genome_assembly,_chromosome:_5	AUGUSTUS	CDS	93293	93670	1	+	0	ID=g17248.t1.CDS1;Parent=g17248.t1;
OZ010656.1_Phania_funesta_genome_assembly,_chromosome:_5	AUGUSTUS	exon	93293	93670	.	+	.	ID=g17248.t1.exon1;Parent=g17248.t1;
OZ010656.1_Phania_funesta_genome_assembly,_chromosome:_5	AUGUSTUS	intron	93671	93724	1	+	.	ID=g17248.t1.intron1;Parent=g17248.t1;
OZ010656.1_Phania_funesta_genome_assembly,_chromosome:_5	AUGUSTUS	CDS	93725	93880	1	+	0	ID=g17248.t1.CDS2;Parent=g17248.t1;
OZ010656.1_Phania_funesta_genome_assembly,_chromosome:_5	AUGUSTUS	exon	93725	93880	.	+	.	ID=g17248.t1.exon2;Parent=g17248.t1;
OZ010656.1_Phania_funesta_genome_assembly,_chromosome:_5	AUGUSTUS	intron	93881	93952	1	+	.	ID=g17248.t1.intron2;Parent=g17248.t1;
OZ010656.1_Phania_funesta_genome_assembly,_chromosome:_5	AUGUSTUS	CDS	93953	94270	1	+	0	ID=g17248.t1.CDS3;Parent=g17248.t1;
OZ010656.1_Phania_funesta_genome_assembly,_chromosome:_5	AUGUSTUS	exon	93953	94270	.	+	.	ID=g17248.t1.exon3;Parent=g17248.t1;
OZ010656.1_Phania_funesta_genome_assembly,_chromosome:_5	AUGUSTUS	intron	94271	94329	1	+	.	ID=g17248.t1.intron3;Parent=g17248.t1;
OZ010656.1_Phania_funesta_genome_assembly,_chromosome:_5	AUGUSTUS	CDS	94330	94530	1	+	0	ID=g17248.t1.CDS4;Parent=g17248.t1;
OZ010656.1_Phania_funesta_genome_assembly,_chromosome:_5	AUGUSTUS	exon	94330	94530	.	+	.	ID=g17248.t1.exon4;Parent=g17248.t1;
OZ010656.1_Phania_funesta_genome_assembly,_chromosome:_5	AUGUSTUS	intron	94531	94608	1	+	.	ID=g17248.t1.intron4;Parent=g17248.t1;
OZ010656.1_Phania_funesta_genome_assembly,_chromosome:_5	AUGUSTUS	CDS	94609	94771	1	+	0	ID=g17248.t1.CDS5;Parent=g17248.t1;
OZ010656.1_Phania_funesta_genome_assembly,_chromosome:_5	AUGUSTUS	exon	94609	94771	.	+	.	ID=g17248.t1.exon5;Parent=g17248.t1;
OZ010656.1_Phania_funesta_genome_assembly,_chromosome:_5	AUGUSTUS	intron	94772	94883	1	+	.	ID=g17248.t1.intron5;Parent=g17248.t1;
OZ010656.1_Phania_funesta_genome_assembly,_chromosome:_5	AUGUSTUS	CDS	94884	95068	1	+	2	ID=g17248.t1.CDS6;Parent=g17248.t1;
OZ010656.1_Phania_funesta_genome_assembly,_chromosome:_5	AUGUSTUS	exon	94884	95068	.	+	.	ID=g17248.t1.exon6;Parent=g17248.t1;
OZ010656.1_Phania_funesta_genome_assembly,_chromosome:_5	AUGUSTUS	intron	95069	95367	1	+	.	ID=g17248.t1.intron6;Parent=g17248.t1;
OZ010656.1_Phania_funesta_genome_assembly,_chromosome:_5	AUGUSTUS	CDS	95368	95991	1	+	0	ID=g17248.t1.CDS7;Parent=g17248.t1;
OZ010656.1_Phania_funesta_genome_assembly,_chromosome:_5	AUGUSTUS	exon	95368	95991	.	+	.	ID=g17248.t1.exon7;Parent=g17248.t1;
OZ010656.1_Phania_funesta_genome_assembly,_chromosome:_5	AUGUSTUS	stop_codon	95989	95991	.	+	0	ID=g17248.t1.stop1;Parent=g17248.t1;
OZ010656.1_Phania_funesta_genome_assembly,_chromosome:_5	AUGUSTUS	gene	99240	101918	.	-	.	ID=g17249;
OZ010656.1_Phania_funesta_genome_assembly,_chromosome:_5	AUGUSTUS	mRNA	99240	101918	1	-	.	ID=g17249.t1;Parent=g17249;
OZ010656.1_Phania_funesta_genome_assembly,_chromosome:_5	AUGUSTUS	stop_codon	99240	99242	.	-	0	ID=g17249.t1.stop1;Parent=g17249.t1;
OZ010656.1_Phania_funesta_genome_assembly,_chromosome:_5	AUGUSTUS	CDS	99240	99794	1	-	0	ID=g17249.t1.CDS1;Parent=g17249.t1;
OZ010656.1_Phania_funesta_genome_assembly,_chromosome:_5	AUGUSTUS	exon	99240	99794	.	-	.	ID=g17249.t1.exon1;Parent=g17249.t1;
OZ010656.1_Phania_funesta_genome_assembly,_chromosome:_5	AUGUSTUS	intron	99795	99861	1	-	.	ID=g17249.t1.intron1;Parent=g17249.t1;
OZ010656.1_Phania_funesta_genome_assembly,_chromosome:_5	AUGUSTUS	CDS	99862	100058	1	-	2	ID=g17249.t1.CDS2;Parent=g17249.t1;
OZ010656.1_Phania_funesta_genome_assembly,_chromosome:_5	AUGUSTUS	exon	99862	100058	.	-	.	ID=g17249.t1.exon2;Parent=g17249.t1;
OZ010656.1_Phania_funesta_genome_assembly,_chromosome:_5	AUGUSTUS	intron	100059	100149	1	-	.	ID=g17249.t1.intron2;Parent=g17249.t1;
OZ010656.1_Phania_funesta_genome_assembly,_chromosome:_5	AUGUSTUS	CDS	100150	100837	1	-	0	ID=g17249.t1.CDS3;Parent=g17249.t1;
OZ010656.1_Phania_funesta_genome_assembly,_chromosome:_5	AUGUSTUS	exon	100150	100837	.	-	.	ID=g17249.t1.exon3;Parent=g17249.t1;
OZ010656.1_Phania_funesta_genome_assembly,_chromosome:_5	AUGUSTUS	intron	100838	101405	1	-	.	ID=g17249.t1.intron3;Parent=g17249.t1;
OZ010656.1_Phania_funesta_genome_assembly,_chromosome:_5	AUGUSTUS	CDS	101406	101918	1	-	0	ID=g17249.t1.CDS4;Parent=g17249.t1;
OZ010656.1_Phania_funesta_genome_assembly,_chromosome:_5	AUGUSTUS	exon	101406	101918	.	-	.	ID=g17249.t1.exon4;Parent=g17249.t1;
OZ010656.1_Phania_funesta_genome_assembly,_chromosome:_5	AUGUSTUS	start_codon	101916	101918	.	-	0	ID=g17249.t1.start1;Parent=g17249.t1;
OZ010656.1_Phania_funesta_genome_assembly,_chromosome:_5	AUGUSTUS	gene	102927	108592	.	-	.	ID=g17250;
OZ010656.1_Phania_funesta_genome_assembly,_chromosome:_5	AUGUSTUS	mRNA	102927	108592	1	-	.	ID=g17250.t1;Parent=g17250;
OZ010656.1_Phania_funesta_genome_assembly,_chromosome:_5	AUGUSTUS	stop_codon	102927	102929	.	-	0	ID=g17250.t1.stop1;Parent=g17250.t1;
OZ010656.1_Phania_funesta_genome_assembly,_chromosome:_5	AUGUSTUS	CDS	102927	103541	1	-	0	ID=g17250.t1.CDS1;Parent=g17250.t1;
OZ010656.1_Phania_funesta_genome_assembly,_chromosome:_5	AUGUSTUS	exon	102927	103541	.	-	.	ID=g17250.t1.exon1;Parent=g17250.t1;
OZ010656.1_Phania_funesta_genome_assembly,_chromosome:_5	AUGUSTUS	intron	103542	103599	1	-	.	ID=g17250.t1.intron1;Parent=g17250.t1;
OZ010656.1_Phania_funesta_genome_assembly,_chromosome:_5	AUGUSTUS	CDS	103600	103800	1	-	0	ID=g17250.t1.CDS2;Parent=g17250.t1;
OZ010656.1_Phania_funesta_genome_assembly,_chromosome:_5	AUGUSTUS	exon	103600	103800	.	-	.	ID=g17250.t1.exon2;Parent=g17250.t1;
OZ010656.1_Phania_funesta_genome_assembly,_chromosome:_5	AUGUSTUS	intron	103801	104318	1	-	.	ID=g17250.t1.intron2;Parent=g17250.t1;
OZ010656.1_Phania_funesta_genome_assembly,_chromosome:_5	AUGUSTUS	CDS	104319	104411	1	-	0	ID=g17250.t1.CDS3;Parent=g17250.t1;
OZ010656.1_Phania_funesta_genome_assembly,_chromosome:_5	AUGUSTUS	exon	104319	104411	.	-	.	ID=g17250.t1.exon3;Parent=g17250.t1;
OZ010656.1_Phania_funesta_genome_assembly,_chromosome:_5	AUGUSTUS	intron	104412	104869	1	-	.	ID=g17250.t1.intron3;Parent=g17250.t1;
OZ010656.1_Phania_funesta_genome_assembly,_chromosome:_5	AUGUSTUS	CDS	104870	106066	1	-	0	ID=g17250.t1.CDS4;Parent=g17250.t1;
OZ010656.1_Phania_funesta_genome_assembly,_chromosome:_5	AUGUSTUS	exon	104870	106066	.	-	.	ID=g17250.t1.exon4;Parent=g17250.t1;
OZ010656.1_Phania_funesta_genome_assembly,_chromosome:_5	AUGUSTUS	intron	106067	106129	1	-	.	ID=g17250.t1.intron4;Parent=g17250.t1;
OZ010656.1_Phania_funesta_genome_assembly,_chromosome:_5	AUGUSTUS	CDS	106130	106430	1	-	1	ID=g17250.t1.CDS5;Parent=g17250.t1;
OZ010656.1_Phania_funesta_genome_assembly,_chromosome:_5	AUGUSTUS	exon	106130	106430	.	-	.	ID=g17250.t1.exon5;Parent=g17250.t1;
OZ010656.1_Phania_funesta_genome_assembly,_chromosome:_5	AUGUSTUS	intron	106431	108485	1	-	.	ID=g17250.t1.intron5;Parent=g17250.t1;
OZ010656.1_Phania_funesta_genome_assembly,_chromosome:_5	AUGUSTUS	CDS	108486	108592	1	-	0	ID=g17250.t1.CDS6;Parent=g17250.t1;
OZ010656.1_Phania_funesta_genome_assembly,_chromosome:_5	AUGUSTUS	exon	108486	108592	.	-	.	ID=g17250.t1.exon6;Parent=g17250.t1;
OZ010656.1_Phania_funesta_genome_assembly,_chromosome:_5	AUGUSTUS	start_codon	108590	108592	.	-	0	ID=g17250.t1.start1;Parent=g17250.t1;
OZ010656.1_Phania_funesta_genome_assembly,_chromosome:_5	AUGUSTUS	gene	110094	112341	.	+	.	ID=g17251;
OZ010656.1_Phania_funesta_genome_assembly,_chromosome:_5	AUGUSTUS	mRNA	110094	112341	0.96	+	.	ID=g17251.t1;Parent=g17251;
OZ010656.1_Phania_funesta_genome_assembly,_chromosome:_5	AUGUSTUS	start_codon	110094	110096	.	+	0	ID=g17251.t1.start1;Parent=g17251.t1;
OZ010656.1_Phania_funesta_genome_assembly,_chromosome:_5	AUGUSTUS	CDS	110094	110209	0.96	+	0	ID=g17251.t1.CDS1;Parent=g17251.t1;
OZ010656.1_Phania_funesta_genome_assembly,_chromosome:_5	AUGUSTUS	exon	110094	110209	.	+	.	ID=g17251.t1.exon1;Parent=g17251.t1;
OZ010656.1_Phania_funesta_genome_assembly,_chromosome:_5	AUGUSTUS	intron	110210	111678	0.96	+	.	ID=g17251.t1.intron1;Parent=g17251.t1;
OZ010656.1_Phania_funesta_genome_assembly,_chromosome:_5	AUGUSTUS	CDS	111679	111852	1	+	1	ID=g17251.t1.CDS2;Parent=g17251.t1;
OZ010656.1_Phania_funesta_genome_assembly,_chromosome:_5	AUGUSTUS	exon	111679	111852	.	+	.	ID=g17251.t1.exon2;Parent=g17251.t1;
OZ010656.1_Phania_funesta_genome_assembly,_chromosome:_5	AUGUSTUS	intron	111853	111916	1	+	.	ID=g17251.t1.intron2;Parent=g17251.t1;
OZ010656.1_Phania_funesta_genome_assembly,_chromosome:_5	AUGUSTUS	CDS	111917	112027	1	+	1	ID=g17251.t1.CDS3;Parent=g17251.t1;
OZ010656.1_Phania_funesta_genome_assembly,_chromosome:_5	AUGUSTUS	exon	111917	112027	.	+	.	ID=g17251.t1.exon3;Parent=g17251.t1;
OZ010656.1_Phania_funesta_genome_assembly,_chromosome:_5	AUGUSTUS	intron	112028	112077	1	+	.	ID=g17251.t1.intron3;Parent=g17251.t1;
OZ010656.1_Phania_funesta_genome_assembly,_chromosome:_5	AUGUSTUS	CDS	112078	112191	1	+	1	ID=g17251.t1.CDS4;Parent=g17251.t1;
OZ010656.1_Phania_funesta_genome_assembly,_chromosome:_5	AUGUSTUS	exon	112078	112191	.	+	.	ID=g17251.t1.exon4;Parent=g17251.t1;
OZ010656.1_Phania_funesta_genome_assembly,_chromosome:_5	AUGUSTUS	intron	112192	112247	1	+	.	ID=g17251.t1.intron4;Parent=g17251.t1;
OZ010656.1_Phania_funesta_genome_assembly,_chromosome:_5	AUGUSTUS	CDS	112248	112341	1	+	1	ID=g17251.t1.CDS5;Parent=g17251.t1;
OZ010656.1_Phania_funesta_genome_assembly,_chromosome:_5	AUGUSTUS	exon	112248	112341	.	+	.	ID=g17251.t1.exon5;Parent=g17251.t1;
OZ010656.1_Phania_funesta_genome_assembly,_chromosome:_5	AUGUSTUS	stop_codon	112339	112341	.	+	0	ID=g17251.t1.stop1;Parent=g17251.t1;
OZ010656.1_Phania_funesta_genome_assembly,_chromosome:_5	AUGUSTUS	mRNA	110094	112341	0.78	+	.	ID=g17251.t2;Parent=g17251;
OZ010656.1_Phania_funesta_genome_assembly,_chromosome:_5	AUGUSTUS	start_codon	110094	110096	.	+	0	ID=g17251.t2.start1;Parent=g17251.t2;
OZ010656.1_Phania_funesta_genome_assembly,_chromosome:_5	AUGUSTUS	CDS	110094	110209	0.93	+	0	ID=g17251.t2.CDS1;Parent=g17251.t2;
OZ010656.1_Phania_funesta_genome_assembly,_chromosome:_5	AUGUSTUS	exon	110094	110209	.	+	.	ID=g17251.t2.exon1;Parent=g17251.t2;
OZ010656.1_Phania_funesta_genome_assembly,_chromosome:_5	AUGUSTUS	intron	110210	111678	0.93	+	.	ID=g17251.t2.intron1;Parent=g17251.t2;
OZ010656.1_Phania_funesta_genome_assembly,_chromosome:_5	AUGUSTUS	CDS	111679	111852	1	+	1	ID=g17251.t2.CDS2;Parent=g17251.t2;
OZ010656.1_Phania_funesta_genome_assembly,_chromosome:_5	AUGUSTUS	exon	111679	111852	.	+	.	ID=g17251.t2.exon2;Parent=g17251.t2;
OZ010656.1_Phania_funesta_genome_assembly,_chromosome:_5	AUGUSTUS	intron	111853	111916	1	+	.	ID=g17251.t2.intron2;Parent=g17251.t2;
OZ010656.1_Phania_funesta_genome_assembly,_chromosome:_5	AUGUSTUS	CDS	111917	112027	1	+	1	ID=g17251.t2.CDS3;Parent=g17251.t2;
OZ010656.1_Phania_funesta_genome_assembly,_chromosome:_5	AUGUSTUS	exon	111917	112027	.	+	.	ID=g17251.t2.exon3;Parent=g17251.t2;
OZ010656.1_Phania_funesta_genome_assembly,_chromosome:_5	AUGUSTUS	intron	112028	112247	0.85	+	.	ID=g17251.t2.intron3;Parent=g17251.t2;
OZ010656.1_Phania_funesta_genome_assembly,_chromosome:_5	AUGUSTUS	CDS	112248	112341	1	+	1	ID=g17251.t2.CDS4;Parent=g17251.t2;
OZ010656.1_Phania_funesta_genome_assembly,_chromosome:_5	AUGUSTUS	exon	112248	112341	.	+	.	ID=g17251.t2.exon4;Parent=g17251.t2;
OZ010656.1_Phania_funesta_genome_assembly,_chromosome:_5	AUGUSTUS	stop_codon	112339	112341	.	+	0	ID=g17251.t2.stop1;Parent=g17251.t2;
OZ010656.1_Phania_funesta_genome_assembly,_chromosome:_5	GeneMark.hmm3	mRNA	110094	110291	.	+	.	ID=g17251.t3;Parent=g17251;
OZ010656.1_Phania_funesta_genome_assembly,_chromosome:_5	GeneMark.hmm3	start_codon	110094	110096	.	+	0	ID=g17251.t3.start1;Parent=g17251.t3;
OZ010656.1_Phania_funesta_genome_assembly,_chromosome:_5	GeneMark.hmm3	CDS	110094	110205	.	+	0	ID=g17251.t3.CDS1;Parent=g17251.t3;
OZ010656.1_Phania_funesta_genome_assembly,_chromosome:_5	GeneMark.hmm3	exon	110094	110205	0	+	.	ID=g17251.t3.exon1;Parent=g17251.t3;
OZ010656.1_Phania_funesta_genome_assembly,_chromosome:_5	GeneMark.hmm3	intron	110206	110259	.	+	2	ID=g17251.t3.intron1;Parent=g17251.t3;
OZ010656.1_Phania_funesta_genome_assembly,_chromosome:_5	GeneMark.hmm3	CDS	110260	110291	.	+	2	ID=g17251.t3.CDS2;Parent=g17251.t3;
OZ010656.1_Phania_funesta_genome_assembly,_chromosome:_5	GeneMark.hmm3	exon	110260	110291	0	+	.	ID=g17251.t3.exon2;Parent=g17251.t3;
OZ010656.1_Phania_funesta_genome_assembly,_chromosome:_5	GeneMark.hmm3	stop_codon	110289	110291	.	+	0	ID=g17251.t3.stop1;Parent=g17251.t3;
OZ010656.1_Phania_funesta_genome_assembly,_chromosome:_5	AUGUSTUS	gene	113084	115634	.	-	.	ID=g17252;
OZ010656.1_Phania_funesta_genome_assembly,_chromosome:_5	AUGUSTUS	mRNA	113084	115634	1	-	.	ID=g17252.t1;Parent=g17252;
OZ010656.1_Phania_funesta_genome_assembly,_chromosome:_5	AUGUSTUS	stop_codon	113084	113086	.	-	0	ID=g17252.t1.stop1;Parent=g17252.t1;
OZ010656.1_Phania_funesta_genome_assembly,_chromosome:_5	AUGUSTUS	CDS	113084	113472	1	-	2	ID=g17252.t1.CDS1;Parent=g17252.t1;
OZ010656.1_Phania_funesta_genome_assembly,_chromosome:_5	AUGUSTUS	exon	113084	113472	.	-	.	ID=g17252.t1.exon1;Parent=g17252.t1;
OZ010656.1_Phania_funesta_genome_assembly,_chromosome:_5	AUGUSTUS	intron	113473	113975	1	-	.	ID=g17252.t1.intron1;Parent=g17252.t1;
OZ010656.1_Phania_funesta_genome_assembly,_chromosome:_5	AUGUSTUS	CDS	113976	114235	1	-	1	ID=g17252.t1.CDS2;Parent=g17252.t1;
OZ010656.1_Phania_funesta_genome_assembly,_chromosome:_5	AUGUSTUS	exon	113976	114235	.	-	.	ID=g17252.t1.exon2;Parent=g17252.t1;
OZ010656.1_Phania_funesta_genome_assembly,_chromosome:_5	AUGUSTUS	intron	114236	114298	1	-	.	ID=g17252.t1.intron2;Parent=g17252.t1;
OZ010656.1_Phania_funesta_genome_assembly,_chromosome:_5	AUGUSTUS	CDS	114299	114387	1	-	0	ID=g17252.t1.CDS3;Parent=g17252.t1;
OZ010656.1_Phania_funesta_genome_assembly,_chromosome:_5	AUGUSTUS	exon	114299	114387	.	-	.	ID=g17252.t1.exon3;Parent=g17252.t1;
OZ010656.1_Phania_funesta_genome_assembly,_chromosome:_5	AUGUSTUS	intron	114388	114457	1	-	.	ID=g17252.t1.intron3;Parent=g17252.t1;
OZ010656.1_Phania_funesta_genome_assembly,_chromosome:_5	AUGUSTUS	CDS	114458	114566	1	-	1	ID=g17252.t1.CDS4;Parent=g17252.t1;
OZ010656.1_Phania_funesta_genome_assembly,_chromosome:_5	AUGUSTUS	exon	114458	114566	.	-	.	ID=g17252.t1.exon4;Parent=g17252.t1;
OZ010656.1_Phania_funesta_genome_assembly,_chromosome:_5	AUGUSTUS	intron	114567	114713	1	-	.	ID=g17252.t1.intron4;Parent=g17252.t1;
OZ010656.1_Phania_funesta_genome_assembly,_chromosome:_5	AUGUSTUS	CDS	114714	114880	1	-	0	ID=g17252.t1.CDS5;Parent=g17252.t1;
OZ010656.1_Phania_funesta_genome_assembly,_chromosome:_5	AUGUSTUS	exon	114714	114880	.	-	.	ID=g17252.t1.exon5;Parent=g17252.t1;
OZ010656.1_Phania_funesta_genome_assembly,_chromosome:_5	AUGUSTUS	intron	114881	114956	1	-	.	ID=g17252.t1.intron5;Parent=g17252.t1;
OZ010656.1_Phania_funesta_genome_assembly,_chromosome:_5	AUGUSTUS	CDS	114957	115634	1	-	0	ID=g17252.t1.CDS6;Parent=g17252.t1;
OZ010656.1_Phania_funesta_genome_assembly,_chromosome:_5	AUGUSTUS	exon	114957	115634	.	-	.	ID=g17252.t1.exon6;Parent=g17252.t1;
OZ010656.1_Phania_funesta_genome_assembly,_chromosome:_5	AUGUSTUS	start_codon	115632	115634	.	-	0	ID=g17252.t1.start1;Parent=g17252.t1;
OZ010656.1_Phania_funesta_genome_assembly,_chromosome:_5	AUGUSTUS	gene	117746	120785	.	-	.	ID=g17253;
OZ010656.1_Phania_funesta_genome_assembly,_chromosome:_5	AUGUSTUS	mRNA	117746	120785	0.66	-	.	ID=g17253.t1;Parent=g17253;
OZ010656.1_Phania_funesta_genome_assembly,_chromosome:_5	AUGUSTUS	stop_codon	117746	117748	.	-	0	ID=g17253.t1.stop1;Parent=g17253.t1;
OZ010656.1_Phania_funesta_genome_assembly,_chromosome:_5	AUGUSTUS	CDS	117746	117945	0.66	-	2	ID=g17253.t1.CDS1;Parent=g17253.t1;
OZ010656.1_Phania_funesta_genome_assembly,_chromosome:_5	AUGUSTUS	exon	117746	117945	.	-	.	ID=g17253.t1.exon1;Parent=g17253.t1;
OZ010656.1_Phania_funesta_genome_assembly,_chromosome:_5	AUGUSTUS	intron	117946	120625	0.66	-	.	ID=g17253.t1.intron1;Parent=g17253.t1;
OZ010656.1_Phania_funesta_genome_assembly,_chromosome:_5	AUGUSTUS	CDS	120626	120785	1	-	0	ID=g17253.t1.CDS2;Parent=g17253.t1;
OZ010656.1_Phania_funesta_genome_assembly,_chromosome:_5	AUGUSTUS	exon	120626	120785	.	-	.	ID=g17253.t1.exon2;Parent=g17253.t1;
OZ010656.1_Phania_funesta_genome_assembly,_chromosome:_5	AUGUSTUS	start_codon	120783	120785	.	-	0	ID=g17253.t1.start1;Parent=g17253.t1;
OZ010656.1_Phania_funesta_genome_assembly,_chromosome:_5	AUGUSTUS	gene	122702	125481	.	-	.	ID=g17254;
OZ010656.1_Phania_funesta_genome_assembly,_chromosome:_5	AUGUSTUS	mRNA	122702	125481	1	-	.	ID=g17254.t1;Parent=g17254;
OZ010656.1_Phania_funesta_genome_assembly,_chromosome:_5	AUGUSTUS	stop_codon	122702	122704	.	-	0	ID=g17254.t1.stop1;Parent=g17254.t1;
OZ010656.1_Phania_funesta_genome_assembly,_chromosome:_5	AUGUSTUS	CDS	122702	122998	1	-	0	ID=g17254.t1.CDS1;Parent=g17254.t1;
OZ010656.1_Phania_funesta_genome_assembly,_chromosome:_5	AUGUSTUS	exon	122702	122998	.	-	.	ID=g17254.t1.exon1;Parent=g17254.t1;
OZ010656.1_Phania_funesta_genome_assembly,_chromosome:_5	AUGUSTUS	intron	122999	123052	1	-	.	ID=g17254.t1.intron1;Parent=g17254.t1;
OZ010656.1_Phania_funesta_genome_assembly,_chromosome:_5	AUGUSTUS	CDS	123053	124243	1	-	0	ID=g17254.t1.CDS2;Parent=g17254.t1;
OZ010656.1_Phania_funesta_genome_assembly,_chromosome:_5	AUGUSTUS	exon	123053	124243	.	-	.	ID=g17254.t1.exon2;Parent=g17254.t1;
OZ010656.1_Phania_funesta_genome_assembly,_chromosome:_5	AUGUSTUS	intron	124244	124319	1	-	.	ID=g17254.t1.intron2;Parent=g17254.t1;
OZ010656.1_Phania_funesta_genome_assembly,_chromosome:_5	AUGUSTUS	CDS	124320	125234	1	-	0	ID=g17254.t1.CDS3;Parent=g17254.t1;
OZ010656.1_Phania_funesta_genome_assembly,_chromosome:_5	AUGUSTUS	exon	124320	125234	.	-	.	ID=g17254.t1.exon3;Parent=g17254.t1;
OZ010656.1_Phania_funesta_genome_assembly,_chromosome:_5	AUGUSTUS	intron	125235	125295	1	-	.	ID=g17254.t1.intron3;Parent=g17254.t1;
OZ010656.1_Phania_funesta_genome_assembly,_chromosome:_5	AUGUSTUS	CDS	125296	125386	1	-	1	ID=g17254.t1.CDS4;Parent=g17254.t1;
OZ010656.1_Phania_funesta_genome_assembly,_chromosome:_5	AUGUSTUS	exon	125296	125386	.	-	.	ID=g17254.t1.exon4;Parent=g17254.t1;
OZ010656.1_Phania_funesta_genome_assembly,_chromosome:_5	AUGUSTUS	intron	125387	125446	1	-	.	ID=g17254.t1.intron4;Parent=g17254.t1;
OZ010656.1_Phania_funesta_genome_assembly,_chromosome:_5	AUGUSTUS	CDS	125447	125481	1	-	0	ID=g17254.t1.CDS5;Parent=g17254.t1;
OZ010656.1_Phania_funesta_genome_assembly,_chromosome:_5	AUGUSTUS	exon	125447	125481	.	-	.	ID=g17254.t1.exon5;Parent=g17254.t1;
OZ010656.1_Phania_funesta_genome_assembly,_chromosome:_5	AUGUSTUS	start_codon	125479	125481	.	-	0	ID=g17254.t1.start1;Parent=g17254.t1;
OZ010656.1_Phania_funesta_genome_assembly,_chromosome:_5	AUGUSTUS	gene	135910	144218	.	+	.	ID=g17255;
OZ010656.1_Phania_funesta_genome_assembly,_chromosome:_5	AUGUSTUS	mRNA	135910	144218	1	+	.	ID=g17255.t1;Parent=g17255;
OZ010656.1_Phania_funesta_genome_assembly,_chromosome:_5	AUGUSTUS	start_codon	135910	135912	.	+	0	ID=g17255.t1.start1;Parent=g17255.t1;
OZ010656.1_Phania_funesta_genome_assembly,_chromosome:_5	AUGUSTUS	CDS	135910	136078	1	+	0	ID=g17255.t1.CDS1;Parent=g17255.t1;
OZ010656.1_Phania_funesta_genome_assembly,_chromosome:_5	AUGUSTUS	exon	135910	136078	.	+	.	ID=g17255.t1.exon1;Parent=g17255.t1;
OZ010656.1_Phania_funesta_genome_assembly,_chromosome:_5	AUGUSTUS	intron	136079	136772	1	+	.	ID=g17255.t1.intron1;Parent=g17255.t1;
OZ010656.1_Phania_funesta_genome_assembly,_chromosome:_5	AUGUSTUS	CDS	136773	137011	1	+	2	ID=g17255.t1.CDS2;Parent=g17255.t1;
OZ010656.1_Phania_funesta_genome_assembly,_chromosome:_5	AUGUSTUS	exon	136773	137011	.	+	.	ID=g17255.t1.exon2;Parent=g17255.t1;
OZ010656.1_Phania_funesta_genome_assembly,_chromosome:_5	AUGUSTUS	intron	137012	137079	1	+	.	ID=g17255.t1.intron2;Parent=g17255.t1;
OZ010656.1_Phania_funesta_genome_assembly,_chromosome:_5	AUGUSTUS	CDS	137080	137202	1	+	0	ID=g17255.t1.CDS3;Parent=g17255.t1;
OZ010656.1_Phania_funesta_genome_assembly,_chromosome:_5	AUGUSTUS	exon	137080	137202	.	+	.	ID=g17255.t1.exon3;Parent=g17255.t1;
OZ010656.1_Phania_funesta_genome_assembly,_chromosome:_5	AUGUSTUS	intron	137203	138083	1	+	.	ID=g17255.t1.intron3;Parent=g17255.t1;
OZ010656.1_Phania_funesta_genome_assembly,_chromosome:_5	AUGUSTUS	CDS	138084	138270	1	+	0	ID=g17255.t1.CDS4;Parent=g17255.t1;
OZ010656.1_Phania_funesta_genome_assembly,_chromosome:_5	AUGUSTUS	exon	138084	138270	.	+	.	ID=g17255.t1.exon4;Parent=g17255.t1;
OZ010656.1_Phania_funesta_genome_assembly,_chromosome:_5	AUGUSTUS	intron	138271	138474	1	+	.	ID=g17255.t1.intron4;Parent=g17255.t1;
OZ010656.1_Phania_funesta_genome_assembly,_chromosome:_5	AUGUSTUS	CDS	138475	138725	1	+	2	ID=g17255.t1.CDS5;Parent=g17255.t1;
OZ010656.1_Phania_funesta_genome_assembly,_chromosome:_5	AUGUSTUS	exon	138475	138725	.	+	.	ID=g17255.t1.exon5;Parent=g17255.t1;
OZ010656.1_Phania_funesta_genome_assembly,_chromosome:_5	AUGUSTUS	intron	138726	138992	1	+	.	ID=g17255.t1.intron5;Parent=g17255.t1;
OZ010656.1_Phania_funesta_genome_assembly,_chromosome:_5	AUGUSTUS	CDS	138993	139064	1	+	0	ID=g17255.t1.CDS6;Parent=g17255.t1;
OZ010656.1_Phania_funesta_genome_assembly,_chromosome:_5	AUGUSTUS	exon	138993	139064	.	+	.	ID=g17255.t1.exon6;Parent=g17255.t1;
OZ010656.1_Phania_funesta_genome_assembly,_chromosome:_5	AUGUSTUS	intron	139065	139190	1	+	.	ID=g17255.t1.intron6;Parent=g17255.t1;
OZ010656.1_Phania_funesta_genome_assembly,_chromosome:_5	AUGUSTUS	CDS	139191	139336	1	+	0	ID=g17255.t1.CDS7;Parent=g17255.t1;
OZ010656.1_Phania_funesta_genome_assembly,_chromosome:_5	AUGUSTUS	exon	139191	139336	.	+	.	ID=g17255.t1.exon7;Parent=g17255.t1;
OZ010656.1_Phania_funesta_genome_assembly,_chromosome:_5	AUGUSTUS	intron	139337	140038	1	+	.	ID=g17255.t1.intron7;Parent=g17255.t1;
OZ010656.1_Phania_funesta_genome_assembly,_chromosome:_5	AUGUSTUS	CDS	140039	140186	1	+	1	ID=g17255.t1.CDS8;Parent=g17255.t1;
OZ010656.1_Phania_funesta_genome_assembly,_chromosome:_5	AUGUSTUS	exon	140039	140186	.	+	.	ID=g17255.t1.exon8;Parent=g17255.t1;
OZ010656.1_Phania_funesta_genome_assembly,_chromosome:_5	AUGUSTUS	intron	140187	140460	1	+	.	ID=g17255.t1.intron8;Parent=g17255.t1;
OZ010656.1_Phania_funesta_genome_assembly,_chromosome:_5	AUGUSTUS	CDS	140461	140551	1	+	0	ID=g17255.t1.CDS9;Parent=g17255.t1;
OZ010656.1_Phania_funesta_genome_assembly,_chromosome:_5	AUGUSTUS	exon	140461	140551	.	+	.	ID=g17255.t1.exon9;Parent=g17255.t1;
OZ010656.1_Phania_funesta_genome_assembly,_chromosome:_5	AUGUSTUS	intron	140552	140632	1	+	.	ID=g17255.t1.intron9;Parent=g17255.t1;
OZ010656.1_Phania_funesta_genome_assembly,_chromosome:_5	AUGUSTUS	CDS	140633	140820	1	+	2	ID=g17255.t1.CDS10;Parent=g17255.t1;
OZ010656.1_Phania_funesta_genome_assembly,_chromosome:_5	AUGUSTUS	exon	140633	140820	.	+	.	ID=g17255.t1.exon10;Parent=g17255.t1;
OZ010656.1_Phania_funesta_genome_assembly,_chromosome:_5	AUGUSTUS	intron	140821	140939	1	+	.	ID=g17255.t1.intron10;Parent=g17255.t1;
OZ010656.1_Phania_funesta_genome_assembly,_chromosome:_5	AUGUSTUS	CDS	140940	141119	1	+	0	ID=g17255.t1.CDS11;Parent=g17255.t1;
OZ010656.1_Phania_funesta_genome_assembly,_chromosome:_5	AUGUSTUS	exon	140940	141119	.	+	.	ID=g17255.t1.exon11;Parent=g17255.t1;
OZ010656.1_Phania_funesta_genome_assembly,_chromosome:_5	AUGUSTUS	intron	141120	141202	1	+	.	ID=g17255.t1.intron11;Parent=g17255.t1;
OZ010656.1_Phania_funesta_genome_assembly,_chromosome:_5	AUGUSTUS	CDS	141203	141307	1	+	0	ID=g17255.t1.CDS12;Parent=g17255.t1;
OZ010656.1_Phania_funesta_genome_assembly,_chromosome:_5	AUGUSTUS	exon	141203	141307	.	+	.	ID=g17255.t1.exon12;Parent=g17255.t1;
OZ010656.1_Phania_funesta_genome_assembly,_chromosome:_5	AUGUSTUS	intron	141308	141361	1	+	.	ID=g17255.t1.intron12;Parent=g17255.t1;
OZ010656.1_Phania_funesta_genome_assembly,_chromosome:_5	AUGUSTUS	CDS	141362	141433	1	+	0	ID=g17255.t1.CDS13;Parent=g17255.t1;
OZ010656.1_Phania_funesta_genome_assembly,_chromosome:_5	AUGUSTUS	exon	141362	141433	.	+	.	ID=g17255.t1.exon13;Parent=g17255.t1;
OZ010656.1_Phania_funesta_genome_assembly,_chromosome:_5	AUGUSTUS	intron	141434	141521	1	+	.	ID=g17255.t1.intron13;Parent=g17255.t1;
OZ010656.1_Phania_funesta_genome_assembly,_chromosome:_5	AUGUSTUS	CDS	141522	141696	1	+	0	ID=g17255.t1.CDS14;Parent=g17255.t1;
OZ010656.1_Phania_funesta_genome_assembly,_chromosome:_5	AUGUSTUS	exon	141522	141696	.	+	.	ID=g17255.t1.exon14;Parent=g17255.t1;
OZ010656.1_Phania_funesta_genome_assembly,_chromosome:_5	AUGUSTUS	intron	141697	142565	1	+	.	ID=g17255.t1.intron14;Parent=g17255.t1;
OZ010656.1_Phania_funesta_genome_assembly,_chromosome:_5	AUGUSTUS	CDS	142566	143266	1	+	2	ID=g17255.t1.CDS15;Parent=g17255.t1;
OZ010656.1_Phania_funesta_genome_assembly,_chromosome:_5	AUGUSTUS	exon	142566	143266	.	+	.	ID=g17255.t1.exon15;Parent=g17255.t1;
OZ010656.1_Phania_funesta_genome_assembly,_chromosome:_5	AUGUSTUS	intron	143267	143332	1	+	.	ID=g17255.t1.intron15;Parent=g17255.t1;
OZ010656.1_Phania_funesta_genome_assembly,_chromosome:_5	AUGUSTUS	CDS	143333	143961	1	+	0	ID=g17255.t1.CDS16;Parent=g17255.t1;
OZ010656.1_Phania_funesta_genome_assembly,_chromosome:_5	AUGUSTUS	exon	143333	143961	.	+	.	ID=g17255.t1.exon16;Parent=g17255.t1;
OZ010656.1_Phania_funesta_genome_assembly,_chromosome:_5	AUGUSTUS	intron	143962	144031	1	+	.	ID=g17255.t1.intron16;Parent=g17255.t1;
OZ010656.1_Phania_funesta_genome_assembly,_chromosome:_5	AUGUSTUS	CDS	144032	144218	1	+	1	ID=g17255.t1.CDS17;Parent=g17255.t1;
OZ010656.1_Phania_funesta_genome_assembly,_chromosome:_5	AUGUSTUS	exon	144032	144218	.	+	.	ID=g17255.t1.exon17;Parent=g17255.t1;
OZ010656.1_Phania_funesta_genome_assembly,_chromosome:_5	AUGUSTUS	stop_codon	144216	144218	.	+	0	ID=g17255.t1.stop1;Parent=g17255.t1;
OZ010656.1_Phania_funesta_genome_assembly,_chromosome:_5	AUGUSTUS	gene	157007	159488	.	-	.	ID=g17256;
OZ010656.1_Phania_funesta_genome_assembly,_chromosome:_5	AUGUSTUS	mRNA	157007	159488	1	-	.	ID=g17256.t1;Parent=g17256;
OZ010656.1_Phania_funesta_genome_assembly,_chromosome:_5	AUGUSTUS	stop_codon	157007	157009	.	-	0	ID=g17256.t1.stop1;Parent=g17256.t1;
OZ010656.1_Phania_funesta_genome_assembly,_chromosome:_5	AUGUSTUS	CDS	157007	157037	1	-	1	ID=g17256.t1.CDS1;Parent=g17256.t1;
OZ010656.1_Phania_funesta_genome_assembly,_chromosome:_5	AUGUSTUS	exon	157007	157037	.	-	.	ID=g17256.t1.exon1;Parent=g17256.t1;
OZ010656.1_Phania_funesta_genome_assembly,_chromosome:_5	AUGUSTUS	intron	157038	157095	1	-	.	ID=g17256.t1.intron1;Parent=g17256.t1;
OZ010656.1_Phania_funesta_genome_assembly,_chromosome:_5	AUGUSTUS	CDS	157096	157291	1	-	2	ID=g17256.t1.CDS2;Parent=g17256.t1;
OZ010656.1_Phania_funesta_genome_assembly,_chromosome:_5	AUGUSTUS	exon	157096	157291	.	-	.	ID=g17256.t1.exon2;Parent=g17256.t1;
OZ010656.1_Phania_funesta_genome_assembly,_chromosome:_5	AUGUSTUS	intron	157292	157351	1	-	.	ID=g17256.t1.intron2;Parent=g17256.t1;
OZ010656.1_Phania_funesta_genome_assembly,_chromosome:_5	AUGUSTUS	CDS	157352	157888	1	-	2	ID=g17256.t1.CDS3;Parent=g17256.t1;
OZ010656.1_Phania_funesta_genome_assembly,_chromosome:_5	AUGUSTUS	exon	157352	157888	.	-	.	ID=g17256.t1.exon3;Parent=g17256.t1;
OZ010656.1_Phania_funesta_genome_assembly,_chromosome:_5	AUGUSTUS	intron	157889	158349	1	-	.	ID=g17256.t1.intron3;Parent=g17256.t1;
OZ010656.1_Phania_funesta_genome_assembly,_chromosome:_5	AUGUSTUS	CDS	158350	158800	1	-	0	ID=g17256.t1.CDS4;Parent=g17256.t1;
OZ010656.1_Phania_funesta_genome_assembly,_chromosome:_5	AUGUSTUS	exon	158350	158800	.	-	.	ID=g17256.t1.exon4;Parent=g17256.t1;
OZ010656.1_Phania_funesta_genome_assembly,_chromosome:_5	AUGUSTUS	intron	158801	158864	1	-	.	ID=g17256.t1.intron4;Parent=g17256.t1;
OZ010656.1_Phania_funesta_genome_assembly,_chromosome:_5	AUGUSTUS	CDS	158865	158981	1	-	0	ID=g17256.t1.CDS5;Parent=g17256.t1;
OZ010656.1_Phania_funesta_genome_assembly,_chromosome:_5	AUGUSTUS	exon	158865	158981	.	-	.	ID=g17256.t1.exon5;Parent=g17256.t1;
OZ010656.1_Phania_funesta_genome_assembly,_chromosome:_5	AUGUSTUS	intron	158982	159467	1	-	.	ID=g17256.t1.intron5;Parent=g17256.t1;
OZ010656.1_Phania_funesta_genome_assembly,_chromosome:_5	AUGUSTUS	CDS	159468	159488	1	-	0	ID=g17256.t1.CDS6;Parent=g17256.t1;
OZ010656.1_Phania_funesta_genome_assembly,_chromosome:_5	AUGUSTUS	exon	159468	159488	.	-	.	ID=g17256.t1.exon6;Parent=g17256.t1;
OZ010656.1_Phania_funesta_genome_assembly,_chromosome:_5	AUGUSTUS	start_codon	159486	159488	.	-	0	ID=g17256.t1.start1;Parent=g17256.t1;
OZ010656.1_Phania_funesta_genome_assembly,_chromosome:_5	AUGUSTUS	gene	171462	174194	.	-	.	ID=g17257;
OZ010656.1_Phania_funesta_genome_assembly,_chromosome:_5	AUGUSTUS	mRNA	171462	174194	1	-	.	ID=g17257.t1;Parent=g17257;
OZ010656.1_Phania_funesta_genome_assembly,_chromosome:_5	AUGUSTUS	stop_codon	171462	171464	.	-	0	ID=g17257.t1.stop1;Parent=g17257.t1;
OZ010656.1_Phania_funesta_genome_assembly,_chromosome:_5	AUGUSTUS	CDS	171462	171783	1	-	1	ID=g17257.t1.CDS1;Parent=g17257.t1;
OZ010656.1_Phania_funesta_genome_assembly,_chromosome:_5	AUGUSTUS	exon	171462	171783	.	-	.	ID=g17257.t1.exon1;Parent=g17257.t1;
OZ010656.1_Phania_funesta_genome_assembly,_chromosome:_5	AUGUSTUS	intron	171784	171883	1	-	.	ID=g17257.t1.intron1;Parent=g17257.t1;
OZ010656.1_Phania_funesta_genome_assembly,_chromosome:_5	AUGUSTUS	CDS	171884	172277	1	-	2	ID=g17257.t1.CDS2;Parent=g17257.t1;
OZ010656.1_Phania_funesta_genome_assembly,_chromosome:_5	AUGUSTUS	exon	171884	172277	.	-	.	ID=g17257.t1.exon2;Parent=g17257.t1;
OZ010656.1_Phania_funesta_genome_assembly,_chromosome:_5	AUGUSTUS	intron	172278	172361	1	-	.	ID=g17257.t1.intron2;Parent=g17257.t1;
OZ010656.1_Phania_funesta_genome_assembly,_chromosome:_5	AUGUSTUS	CDS	172362	172860	1	-	0	ID=g17257.t1.CDS3;Parent=g17257.t1;
OZ010656.1_Phania_funesta_genome_assembly,_chromosome:_5	AUGUSTUS	exon	172362	172860	.	-	.	ID=g17257.t1.exon3;Parent=g17257.t1;
OZ010656.1_Phania_funesta_genome_assembly,_chromosome:_5	AUGUSTUS	intron	172861	172934	1	-	.	ID=g17257.t1.intron3;Parent=g17257.t1;
OZ010656.1_Phania_funesta_genome_assembly,_chromosome:_5	AUGUSTUS	CDS	172935	173391	1	-	1	ID=g17257.t1.CDS4;Parent=g17257.t1;
OZ010656.1_Phania_funesta_genome_assembly,_chromosome:_5	AUGUSTUS	exon	172935	173391	.	-	.	ID=g17257.t1.exon4;Parent=g17257.t1;
OZ010656.1_Phania_funesta_genome_assembly,_chromosome:_5	AUGUSTUS	intron	173392	173955	1	-	.	ID=g17257.t1.intron4;Parent=g17257.t1;
OZ010656.1_Phania_funesta_genome_assembly,_chromosome:_5	AUGUSTUS	CDS	173956	174194	1	-	0	ID=g17257.t1.CDS5;Parent=g17257.t1;
OZ010656.1_Phania_funesta_genome_assembly,_chromosome:_5	AUGUSTUS	exon	173956	174194	.	-	.	ID=g17257.t1.exon5;Parent=g17257.t1;
OZ010656.1_Phania_funesta_genome_assembly,_chromosome:_5	AUGUSTUS	start_codon	174192	174194	.	-	0	ID=g17257.t1.start1;Parent=g17257.t1;
OZ010656.1_Phania_funesta_genome_assembly,_chromosome:_5	AUGUSTUS	gene	186230	189170	.	-	.	ID=g17258;
OZ010656.1_Phania_funesta_genome_assembly,_chromosome:_5	AUGUSTUS	mRNA	186230	189170	1	-	.	ID=g17258.t1;Parent=g17258;
OZ010656.1_Phania_funesta_genome_assembly,_chromosome:_5	AUGUSTUS	stop_codon	186230	186232	.	-	0	ID=g17258.t1.stop1;Parent=g17258.t1;
OZ010656.1_Phania_funesta_genome_assembly,_chromosome:_5	AUGUSTUS	CDS	186230	186272	1	-	1	ID=g17258.t1.CDS1;Parent=g17258.t1;
OZ010656.1_Phania_funesta_genome_assembly,_chromosome:_5	AUGUSTUS	exon	186230	186272	.	-	.	ID=g17258.t1.exon1;Parent=g17258.t1;
OZ010656.1_Phania_funesta_genome_assembly,_chromosome:_5	AUGUSTUS	intron	186273	187503	1	-	.	ID=g17258.t1.intron1;Parent=g17258.t1;
OZ010656.1_Phania_funesta_genome_assembly,_chromosome:_5	AUGUSTUS	CDS	187504	187913	1	-	0	ID=g17258.t1.CDS2;Parent=g17258.t1;
OZ010656.1_Phania_funesta_genome_assembly,_chromosome:_5	AUGUSTUS	exon	187504	187913	.	-	.	ID=g17258.t1.exon2;Parent=g17258.t1;
OZ010656.1_Phania_funesta_genome_assembly,_chromosome:_5	AUGUSTUS	intron	187914	188117	1	-	.	ID=g17258.t1.intron2;Parent=g17258.t1;
OZ010656.1_Phania_funesta_genome_assembly,_chromosome:_5	AUGUSTUS	CDS	188118	188366	1	-	0	ID=g17258.t1.CDS3;Parent=g17258.t1;
OZ010656.1_Phania_funesta_genome_assembly,_chromosome:_5	AUGUSTUS	exon	188118	188366	.	-	.	ID=g17258.t1.exon3;Parent=g17258.t1;
OZ010656.1_Phania_funesta_genome_assembly,_chromosome:_5	AUGUSTUS	intron	188367	188425	1	-	.	ID=g17258.t1.intron3;Parent=g17258.t1;
OZ010656.1_Phania_funesta_genome_assembly,_chromosome:_5	AUGUSTUS	CDS	188426	188508	1	-	2	ID=g17258.t1.CDS4;Parent=g17258.t1;
OZ010656.1_Phania_funesta_genome_assembly,_chromosome:_5	AUGUSTUS	exon	188426	188508	.	-	.	ID=g17258.t1.exon4;Parent=g17258.t1;
OZ010656.1_Phania_funesta_genome_assembly,_chromosome:_5	AUGUSTUS	intron	188509	189076	1	-	.	ID=g17258.t1.intron4;Parent=g17258.t1;
OZ010656.1_Phania_funesta_genome_assembly,_chromosome:_5	AUGUSTUS	CDS	189077	189170	1	-	0	ID=g17258.t1.CDS5;Parent=g17258.t1;
OZ010656.1_Phania_funesta_genome_assembly,_chromosome:_5	AUGUSTUS	exon	189077	189170	.	-	.	ID=g17258.t1.exon5;Parent=g17258.t1;
OZ010656.1_Phania_funesta_genome_assembly,_chromosome:_5	AUGUSTUS	start_codon	189168	189170	.	-	0	ID=g17258.t1.start1;Parent=g17258.t1;
OZ010656.1_Phania_funesta_genome_assembly,_chromosome:_5	AUGUSTUS	gene	192545	197078	.	-	.	ID=g17259;
OZ010656.1_Phania_funesta_genome_assembly,_chromosome:_5	AUGUSTUS	mRNA	192545	197078	1	-	.	ID=g17259.t1;Parent=g17259;
OZ010656.1_Phania_funesta_genome_assembly,_chromosome:_5	AUGUSTUS	stop_codon	192545	192547	.	-	0	ID=g17259.t1.stop1;Parent=g17259.t1;
OZ010656.1_Phania_funesta_genome_assembly,_chromosome:_5	AUGUSTUS	CDS	192545	192682	1	-	0	ID=g17259.t1.CDS1;Parent=g17259.t1;
OZ010656.1_Phania_funesta_genome_assembly,_chromosome:_5	AUGUSTUS	exon	192545	192682	.	-	.	ID=g17259.t1.exon1;Parent=g17259.t1;
OZ010656.1_Phania_funesta_genome_assembly,_chromosome:_5	AUGUSTUS	intron	192683	192763	1	-	.	ID=g17259.t1.intron1;Parent=g17259.t1;
OZ010656.1_Phania_funesta_genome_assembly,_chromosome:_5	AUGUSTUS	CDS	192764	192937	1	-	0	ID=g17259.t1.CDS2;Parent=g17259.t1;
OZ010656.1_Phania_funesta_genome_assembly,_chromosome:_5	AUGUSTUS	exon	192764	192937	.	-	.	ID=g17259.t1.exon2;Parent=g17259.t1;
OZ010656.1_Phania_funesta_genome_assembly,_chromosome:_5	AUGUSTUS	intron	192938	192996	1	-	.	ID=g17259.t1.intron2;Parent=g17259.t1;
OZ010656.1_Phania_funesta_genome_assembly,_chromosome:_5	AUGUSTUS	CDS	192997	193225	1	-	1	ID=g17259.t1.CDS3;Parent=g17259.t1;
OZ010656.1_Phania_funesta_genome_assembly,_chromosome:_5	AUGUSTUS	exon	192997	193225	.	-	.	ID=g17259.t1.exon3;Parent=g17259.t1;
OZ010656.1_Phania_funesta_genome_assembly,_chromosome:_5	AUGUSTUS	intron	193226	194401	1	-	.	ID=g17259.t1.intron3;Parent=g17259.t1;
OZ010656.1_Phania_funesta_genome_assembly,_chromosome:_5	AUGUSTUS	CDS	194402	194484	1	-	0	ID=g17259.t1.CDS4;Parent=g17259.t1;
OZ010656.1_Phania_funesta_genome_assembly,_chromosome:_5	AUGUSTUS	exon	194402	194484	.	-	.	ID=g17259.t1.exon4;Parent=g17259.t1;
OZ010656.1_Phania_funesta_genome_assembly,_chromosome:_5	AUGUSTUS	intron	194485	194539	1	-	.	ID=g17259.t1.intron4;Parent=g17259.t1;
OZ010656.1_Phania_funesta_genome_assembly,_chromosome:_5	AUGUSTUS	CDS	194540	194742	1	-	2	ID=g17259.t1.CDS5;Parent=g17259.t1;
OZ010656.1_Phania_funesta_genome_assembly,_chromosome:_5	AUGUSTUS	exon	194540	194742	.	-	.	ID=g17259.t1.exon5;Parent=g17259.t1;
OZ010656.1_Phania_funesta_genome_assembly,_chromosome:_5	AUGUSTUS	intron	194743	194817	1	-	.	ID=g17259.t1.intron5;Parent=g17259.t1;
OZ010656.1_Phania_funesta_genome_assembly,_chromosome:_5	AUGUSTUS	CDS	194818	195171	1	-	2	ID=g17259.t1.CDS6;Parent=g17259.t1;
OZ010656.1_Phania_funesta_genome_assembly,_chromosome:_5	AUGUSTUS	exon	194818	195171	.	-	.	ID=g17259.t1.exon6;Parent=g17259.t1;
OZ010656.1_Phania_funesta_genome_assembly,_chromosome:_5	AUGUSTUS	intron	195172	195242	1	-	.	ID=g17259.t1.intron6;Parent=g17259.t1;
OZ010656.1_Phania_funesta_genome_assembly,_chromosome:_5	AUGUSTUS	CDS	195243	195780	1	-	0	ID=g17259.t1.CDS7;Parent=g17259.t1;
OZ010656.1_Phania_funesta_genome_assembly,_chromosome:_5	AUGUSTUS	exon	195243	195780	.	-	.	ID=g17259.t1.exon7;Parent=g17259.t1;
OZ010656.1_Phania_funesta_genome_assembly,_chromosome:_5	AUGUSTUS	intron	195781	195858	1	-	.	ID=g17259.t1.intron7;Parent=g17259.t1;
OZ010656.1_Phania_funesta_genome_assembly,_chromosome:_5	AUGUSTUS	CDS	195859	196032	1	-	0	ID=g17259.t1.CDS8;Parent=g17259.t1;
OZ010656.1_Phania_funesta_genome_assembly,_chromosome:_5	AUGUSTUS	exon	195859	196032	.	-	.	ID=g17259.t1.exon8;Parent=g17259.t1;
OZ010656.1_Phania_funesta_genome_assembly,_chromosome:_5	AUGUSTUS	intron	196033	196830	1	-	.	ID=g17259.t1.intron8;Parent=g17259.t1;
OZ010656.1_Phania_funesta_genome_assembly,_chromosome:_5	AUGUSTUS	CDS	196831	196866	1	-	0	ID=g17259.t1.CDS9;Parent=g17259.t1;
OZ010656.1_Phania_funesta_genome_assembly,_chromosome:_5	AUGUSTUS	exon	196831	196866	.	-	.	ID=g17259.t1.exon9;Parent=g17259.t1;
OZ010656.1_Phania_funesta_genome_assembly,_chromosome:_5	AUGUSTUS	intron	196867	197006	1	-	.	ID=g17259.t1.intron9;Parent=g17259.t1;
OZ010656.1_Phania_funesta_genome_assembly,_chromosome:_5	AUGUSTUS	CDS	197007	197078	1	-	0	ID=g17259.t1.CDS10;Parent=g17259.t1;
OZ010656.1_Phania_funesta_genome_assembly,_chromosome:_5	AUGUSTUS	exon	197007	197078	.	-	.	ID=g17259.t1.exon10;Parent=g17259.t1;
OZ010656.1_Phania_funesta_genome_assembly,_chromosome:_5	AUGUSTUS	start_codon	197076	197078	.	-	0	ID=g17259.t1.start1;Parent=g17259.t1;
OZ010656.1_Phania_funesta_genome_assembly,_chromosome:_5	AUGUSTUS	gene	201109	201433	.	-	.	ID=g17260;
OZ010656.1_Phania_funesta_genome_assembly,_chromosome:_5	AUGUSTUS	mRNA	201109	201433	1	-	.	ID=g17260.t1;Parent=g17260;
OZ010656.1_Phania_funesta_genome_assembly,_chromosome:_5	AUGUSTUS	stop_codon	201109	201111	.	-	0	ID=g17260.t1.stop1;Parent=g17260.t1;
OZ010656.1_Phania_funesta_genome_assembly,_chromosome:_5	AUGUSTUS	CDS	201109	201287	1	-	2	ID=g17260.t1.CDS1;Parent=g17260.t1;
OZ010656.1_Phania_funesta_genome_assembly,_chromosome:_5	AUGUSTUS	exon	201109	201287	.	-	.	ID=g17260.t1.exon1;Parent=g17260.t1;
OZ010656.1_Phania_funesta_genome_assembly,_chromosome:_5	AUGUSTUS	intron	201288	201366	1	-	.	ID=g17260.t1.intron1;Parent=g17260.t1;
OZ010656.1_Phania_funesta_genome_assembly,_chromosome:_5	AUGUSTUS	CDS	201367	201433	1	-	0	ID=g17260.t1.CDS2;Parent=g17260.t1;
OZ010656.1_Phania_funesta_genome_assembly,_chromosome:_5	AUGUSTUS	exon	201367	201433	.	-	.	ID=g17260.t1.exon2;Parent=g17260.t1;
OZ010656.1_Phania_funesta_genome_assembly,_chromosome:_5	AUGUSTUS	start_codon	201431	201433	.	-	0	ID=g17260.t1.start1;Parent=g17260.t1;
OZ010656.1_Phania_funesta_genome_assembly,_chromosome:_5	AUGUSTUS	gene	205541	206154	.	+	.	ID=g17261;
OZ010656.1_Phania_funesta_genome_assembly,_chromosome:_5	AUGUSTUS	mRNA	205541	206154	1	+	.	ID=g17261.t1;Parent=g17261;
OZ010656.1_Phania_funesta_genome_assembly,_chromosome:_5	AUGUSTUS	start_codon	205541	205543	.	+	0	ID=g17261.t1.start1;Parent=g17261.t1;
OZ010656.1_Phania_funesta_genome_assembly,_chromosome:_5	AUGUSTUS	CDS	205541	205918	1	+	0	ID=g17261.t1.CDS1;Parent=g17261.t1;
OZ010656.1_Phania_funesta_genome_assembly,_chromosome:_5	AUGUSTUS	exon	205541	205918	.	+	.	ID=g17261.t1.exon1;Parent=g17261.t1;
OZ010656.1_Phania_funesta_genome_assembly,_chromosome:_5	AUGUSTUS	intron	205919	206037	1	+	.	ID=g17261.t1.intron1;Parent=g17261.t1;
OZ010656.1_Phania_funesta_genome_assembly,_chromosome:_5	AUGUSTUS	CDS	206038	206154	1	+	0	ID=g17261.t1.CDS2;Parent=g17261.t1;
OZ010656.1_Phania_funesta_genome_assembly,_chromosome:_5	AUGUSTUS	exon	206038	206154	.	+	.	ID=g17261.t1.exon2;Parent=g17261.t1;
OZ010656.1_Phania_funesta_genome_assembly,_chromosome:_5	AUGUSTUS	stop_codon	206152	206154	.	+	0	ID=g17261.t1.stop1;Parent=g17261.t1;
OZ010656.1_Phania_funesta_genome_assembly,_chromosome:_5	AUGUSTUS	gene	207013	211644	.	-	.	ID=g17262;
OZ010656.1_Phania_funesta_genome_assembly,_chromosome:_5	AUGUSTUS	mRNA	207013	211644	1	-	.	ID=g17262.t1;Parent=g17262;
OZ010656.1_Phania_funesta_genome_assembly,_chromosome:_5	AUGUSTUS	stop_codon	207013	207015	.	-	0	ID=g17262.t1.stop1;Parent=g17262.t1;
OZ010656.1_Phania_funesta_genome_assembly,_chromosome:_5	AUGUSTUS	CDS	207013	207807	1	-	0	ID=g17262.t1.CDS1;Parent=g17262.t1;
OZ010656.1_Phania_funesta_genome_assembly,_chromosome:_5	AUGUSTUS	exon	207013	207807	.	-	.	ID=g17262.t1.exon1;Parent=g17262.t1;
OZ010656.1_Phania_funesta_genome_assembly,_chromosome:_5	AUGUSTUS	intron	207808	207887	1	-	.	ID=g17262.t1.intron1;Parent=g17262.t1;
OZ010656.1_Phania_funesta_genome_assembly,_chromosome:_5	AUGUSTUS	CDS	207888	208195	1	-	2	ID=g17262.t1.CDS2;Parent=g17262.t1;
OZ010656.1_Phania_funesta_genome_assembly,_chromosome:_5	AUGUSTUS	exon	207888	208195	.	-	.	ID=g17262.t1.exon2;Parent=g17262.t1;
OZ010656.1_Phania_funesta_genome_assembly,_chromosome:_5	AUGUSTUS	intron	208196	211372	1	-	.	ID=g17262.t1.intron2;Parent=g17262.t1;
OZ010656.1_Phania_funesta_genome_assembly,_chromosome:_5	AUGUSTUS	CDS	211373	211481	1	-	0	ID=g17262.t1.CDS3;Parent=g17262.t1;
OZ010656.1_Phania_funesta_genome_assembly,_chromosome:_5	AUGUSTUS	exon	211373	211481	.	-	.	ID=g17262.t1.exon3;Parent=g17262.t1;
OZ010656.1_Phania_funesta_genome_assembly,_chromosome:_5	AUGUSTUS	intron	211482	211611	1	-	.	ID=g17262.t1.intron3;Parent=g17262.t1;
OZ010656.1_Phania_funesta_genome_assembly,_chromosome:_5	AUGUSTUS	CDS	211612	211644	1	-	0	ID=g17262.t1.CDS4;Parent=g17262.t1;
OZ010656.1_Phania_funesta_genome_assembly,_chromosome:_5	AUGUSTUS	exon	211612	211644	.	-	.	ID=g17262.t1.exon4;Parent=g17262.t1;
OZ010656.1_Phania_funesta_genome_assembly,_chromosome:_5	AUGUSTUS	start_codon	211642	211644	.	-	0	ID=g17262.t1.start1;Parent=g17262.t1;
OZ010656.1_Phania_funesta_genome_assembly,_chromosome:_5	AUGUSTUS	gene	214246	214695	.	-	.	ID=g17263;
OZ010656.1_Phania_funesta_genome_assembly,_chromosome:_5	AUGUSTUS	mRNA	214246	214695	1	-	.	ID=g17263.t1;Parent=g17263;
OZ010656.1_Phania_funesta_genome_assembly,_chromosome:_5	AUGUSTUS	stop_codon	214246	214248	.	-	0	ID=g17263.t1.stop1;Parent=g17263.t1;
OZ010656.1_Phania_funesta_genome_assembly,_chromosome:_5	AUGUSTUS	CDS	214246	214695	1	-	0	ID=g17263.t1.CDS1;Parent=g17263.t1;
OZ010656.1_Phania_funesta_genome_assembly,_chromosome:_5	AUGUSTUS	exon	214246	214695	.	-	.	ID=g17263.t1.exon1;Parent=g17263.t1;
OZ010656.1_Phania_funesta_genome_assembly,_chromosome:_5	AUGUSTUS	start_codon	214693	214695	.	-	0	ID=g17263.t1.start1;Parent=g17263.t1;
OZ010656.1_Phania_funesta_genome_assembly,_chromosome:_5	AUGUSTUS	gene	216080	216700	.	+	.	ID=g17264;
OZ010656.1_Phania_funesta_genome_assembly,_chromosome:_5	AUGUSTUS	mRNA	216080	216700	0.99	+	.	ID=g17264.t1;Parent=g17264;
OZ010656.1_Phania_funesta_genome_assembly,_chromosome:_5	AUGUSTUS	start_codon	216080	216082	.	+	0	ID=g17264.t1.start1;Parent=g17264.t1;
OZ010656.1_Phania_funesta_genome_assembly,_chromosome:_5	AUGUSTUS	CDS	216080	216091	0.99	+	0	ID=g17264.t1.CDS1;Parent=g17264.t1;
OZ010656.1_Phania_funesta_genome_assembly,_chromosome:_5	AUGUSTUS	exon	216080	216091	.	+	.	ID=g17264.t1.exon1;Parent=g17264.t1;
OZ010656.1_Phania_funesta_genome_assembly,_chromosome:_5	AUGUSTUS	intron	216092	216148	1	+	.	ID=g17264.t1.intron1;Parent=g17264.t1;
OZ010656.1_Phania_funesta_genome_assembly,_chromosome:_5	AUGUSTUS	CDS	216149	216256	1	+	0	ID=g17264.t1.CDS2;Parent=g17264.t1;
OZ010656.1_Phania_funesta_genome_assembly,_chromosome:_5	AUGUSTUS	exon	216149	216256	.	+	.	ID=g17264.t1.exon2;Parent=g17264.t1;
OZ010656.1_Phania_funesta_genome_assembly,_chromosome:_5	AUGUSTUS	intron	216257	216319	1	+	.	ID=g17264.t1.intron2;Parent=g17264.t1;
OZ010656.1_Phania_funesta_genome_assembly,_chromosome:_5	AUGUSTUS	CDS	216320	216700	1	+	0	ID=g17264.t1.CDS3;Parent=g17264.t1;
OZ010656.1_Phania_funesta_genome_assembly,_chromosome:_5	AUGUSTUS	exon	216320	216700	.	+	.	ID=g17264.t1.exon3;Parent=g17264.t1;
OZ010656.1_Phania_funesta_genome_assembly,_chromosome:_5	AUGUSTUS	stop_codon	216698	216700	.	+	0	ID=g17264.t1.stop1;Parent=g17264.t1;
OZ010656.1_Phania_funesta_genome_assembly,_chromosome:_5	AUGUSTUS	gene	217873	224424	.	-	.	ID=g17265;
OZ010656.1_Phania_funesta_genome_assembly,_chromosome:_5	AUGUSTUS	mRNA	217873	224424	0.98	-	.	ID=g17265.t1;Parent=g17265;
OZ010656.1_Phania_funesta_genome_assembly,_chromosome:_5	AUGUSTUS	stop_codon	217873	217875	.	-	0	ID=g17265.t1.stop1;Parent=g17265.t1;
OZ010656.1_Phania_funesta_genome_assembly,_chromosome:_5	AUGUSTUS	CDS	217873	217963	1	-	1	ID=g17265.t1.CDS1;Parent=g17265.t1;
OZ010656.1_Phania_funesta_genome_assembly,_chromosome:_5	AUGUSTUS	exon	217873	217963	.	-	.	ID=g17265.t1.exon1;Parent=g17265.t1;
OZ010656.1_Phania_funesta_genome_assembly,_chromosome:_5	AUGUSTUS	intron	217964	218471	1	-	.	ID=g17265.t1.intron1;Parent=g17265.t1;
OZ010656.1_Phania_funesta_genome_assembly,_chromosome:_5	AUGUSTUS	CDS	218472	218839	1	-	0	ID=g17265.t1.CDS2;Parent=g17265.t1;
OZ010656.1_Phania_funesta_genome_assembly,_chromosome:_5	AUGUSTUS	exon	218472	218839	.	-	.	ID=g17265.t1.exon2;Parent=g17265.t1;
OZ010656.1_Phania_funesta_genome_assembly,_chromosome:_5	AUGUSTUS	intron	218840	218897	1	-	.	ID=g17265.t1.intron2;Parent=g17265.t1;
OZ010656.1_Phania_funesta_genome_assembly,_chromosome:_5	AUGUSTUS	CDS	218898	219440	0.99	-	0	ID=g17265.t1.CDS3;Parent=g17265.t1;
OZ010656.1_Phania_funesta_genome_assembly,_chromosome:_5	AUGUSTUS	exon	218898	219440	.	-	.	ID=g17265.t1.exon3;Parent=g17265.t1;
OZ010656.1_Phania_funesta_genome_assembly,_chromosome:_5	AUGUSTUS	intron	219441	219506	1	-	.	ID=g17265.t1.intron3;Parent=g17265.t1;
OZ010656.1_Phania_funesta_genome_assembly,_chromosome:_5	AUGUSTUS	CDS	219507	219626	1	-	0	ID=g17265.t1.CDS4;Parent=g17265.t1;
OZ010656.1_Phania_funesta_genome_assembly,_chromosome:_5	AUGUSTUS	exon	219507	219626	.	-	.	ID=g17265.t1.exon4;Parent=g17265.t1;
OZ010656.1_Phania_funesta_genome_assembly,_chromosome:_5	AUGUSTUS	intron	219627	219678	1	-	.	ID=g17265.t1.intron4;Parent=g17265.t1;
OZ010656.1_Phania_funesta_genome_assembly,_chromosome:_5	AUGUSTUS	CDS	219679	220038	1	-	0	ID=g17265.t1.CDS5;Parent=g17265.t1;
OZ010656.1_Phania_funesta_genome_assembly,_chromosome:_5	AUGUSTUS	exon	219679	220038	.	-	.	ID=g17265.t1.exon5;Parent=g17265.t1;
OZ010656.1_Phania_funesta_genome_assembly,_chromosome:_5	AUGUSTUS	intron	220039	220100	1	-	.	ID=g17265.t1.intron5;Parent=g17265.t1;
OZ010656.1_Phania_funesta_genome_assembly,_chromosome:_5	AUGUSTUS	CDS	220101	220689	1	-	1	ID=g17265.t1.CDS6;Parent=g17265.t1;
OZ010656.1_Phania_funesta_genome_assembly,_chromosome:_5	AUGUSTUS	exon	220101	220689	.	-	.	ID=g17265.t1.exon6;Parent=g17265.t1;
OZ010656.1_Phania_funesta_genome_assembly,_chromosome:_5	AUGUSTUS	intron	220690	220749	1	-	.	ID=g17265.t1.intron6;Parent=g17265.t1;
OZ010656.1_Phania_funesta_genome_assembly,_chromosome:_5	AUGUSTUS	CDS	220750	220838	1	-	0	ID=g17265.t1.CDS7;Parent=g17265.t1;
OZ010656.1_Phania_funesta_genome_assembly,_chromosome:_5	AUGUSTUS	exon	220750	220838	.	-	.	ID=g17265.t1.exon7;Parent=g17265.t1;
OZ010656.1_Phania_funesta_genome_assembly,_chromosome:_5	AUGUSTUS	intron	220839	220921	1	-	.	ID=g17265.t1.intron7;Parent=g17265.t1;
OZ010656.1_Phania_funesta_genome_assembly,_chromosome:_5	AUGUSTUS	CDS	220922	221211	1	-	2	ID=g17265.t1.CDS8;Parent=g17265.t1;
OZ010656.1_Phania_funesta_genome_assembly,_chromosome:_5	AUGUSTUS	exon	220922	221211	.	-	.	ID=g17265.t1.exon8;Parent=g17265.t1;
OZ010656.1_Phania_funesta_genome_assembly,_chromosome:_5	AUGUSTUS	intron	221212	221644	1	-	.	ID=g17265.t1.intron8;Parent=g17265.t1;
OZ010656.1_Phania_funesta_genome_assembly,_chromosome:_5	AUGUSTUS	CDS	221645	222796	1	-	2	ID=g17265.t1.CDS9;Parent=g17265.t1;
OZ010656.1_Phania_funesta_genome_assembly,_chromosome:_5	AUGUSTUS	exon	221645	222796	.	-	.	ID=g17265.t1.exon9;Parent=g17265.t1;
OZ010656.1_Phania_funesta_genome_assembly,_chromosome:_5	AUGUSTUS	intron	222797	224267	0.99	-	.	ID=g17265.t1.intron9;Parent=g17265.t1;
OZ010656.1_Phania_funesta_genome_assembly,_chromosome:_5	AUGUSTUS	CDS	224268	224339	0.99	-	2	ID=g17265.t1.CDS10;Parent=g17265.t1;
OZ010656.1_Phania_funesta_genome_assembly,_chromosome:_5	AUGUSTUS	exon	224268	224339	.	-	.	ID=g17265.t1.exon10;Parent=g17265.t1;
OZ010656.1_Phania_funesta_genome_assembly,_chromosome:_5	AUGUSTUS	intron	224340	224408	1	-	.	ID=g17265.t1.intron10;Parent=g17265.t1;
OZ010656.1_Phania_funesta_genome_assembly,_chromosome:_5	AUGUSTUS	CDS	224409	224424	1	-	0	ID=g17265.t1.CDS11;Parent=g17265.t1;
OZ010656.1_Phania_funesta_genome_assembly,_chromosome:_5	AUGUSTUS	exon	224409	224424	.	-	.	ID=g17265.t1.exon11;Parent=g17265.t1;
OZ010656.1_Phania_funesta_genome_assembly,_chromosome:_5	AUGUSTUS	start_codon	224422	224424	.	-	0	ID=g17265.t1.start1;Parent=g17265.t1;
OZ010656.1_Phania_funesta_genome_assembly,_chromosome:_5	AUGUSTUS	gene	227616	232876	.	-	.	ID=g17266;
OZ010656.1_Phania_funesta_genome_assembly,_chromosome:_5	AUGUSTUS	mRNA	227616	232876	1	-	.	ID=g17266.t1;Parent=g17266;
OZ010656.1_Phania_funesta_genome_assembly,_chromosome:_5	AUGUSTUS	stop_codon	227616	227618	.	-	0	ID=g17266.t1.stop1;Parent=g17266.t1;
OZ010656.1_Phania_funesta_genome_assembly,_chromosome:_5	AUGUSTUS	CDS	227616	227728	1	-	2	ID=g17266.t1.CDS1;Parent=g17266.t1;
OZ010656.1_Phania_funesta_genome_assembly,_chromosome:_5	AUGUSTUS	exon	227616	227728	.	-	.	ID=g17266.t1.exon1;Parent=g17266.t1;
OZ010656.1_Phania_funesta_genome_assembly,_chromosome:_5	AUGUSTUS	intron	227729	227798	1	-	.	ID=g17266.t1.intron1;Parent=g17266.t1;
OZ010656.1_Phania_funesta_genome_assembly,_chromosome:_5	AUGUSTUS	CDS	227799	227959	1	-	1	ID=g17266.t1.CDS2;Parent=g17266.t1;
OZ010656.1_Phania_funesta_genome_assembly,_chromosome:_5	AUGUSTUS	exon	227799	227959	.	-	.	ID=g17266.t1.exon2;Parent=g17266.t1;
OZ010656.1_Phania_funesta_genome_assembly,_chromosome:_5	AUGUSTUS	intron	227960	228060	1	-	.	ID=g17266.t1.intron2;Parent=g17266.t1;
OZ010656.1_Phania_funesta_genome_assembly,_chromosome:_5	AUGUSTUS	CDS	228061	228254	1	-	0	ID=g17266.t1.CDS3;Parent=g17266.t1;
OZ010656.1_Phania_funesta_genome_assembly,_chromosome:_5	AUGUSTUS	exon	228061	228254	.	-	.	ID=g17266.t1.exon3;Parent=g17266.t1;
OZ010656.1_Phania_funesta_genome_assembly,_chromosome:_5	AUGUSTUS	intron	228255	228334	1	-	.	ID=g17266.t1.intron3;Parent=g17266.t1;
OZ010656.1_Phania_funesta_genome_assembly,_chromosome:_5	AUGUSTUS	CDS	228335	228445	1	-	0	ID=g17266.t1.CDS4;Parent=g17266.t1;
OZ010656.1_Phania_funesta_genome_assembly,_chromosome:_5	AUGUSTUS	exon	228335	228445	.	-	.	ID=g17266.t1.exon4;Parent=g17266.t1;
OZ010656.1_Phania_funesta_genome_assembly,_chromosome:_5	AUGUSTUS	intron	228446	228515	1	-	.	ID=g17266.t1.intron4;Parent=g17266.t1;
OZ010656.1_Phania_funesta_genome_assembly,_chromosome:_5	AUGUSTUS	CDS	228516	228636	1	-	1	ID=g17266.t1.CDS5;Parent=g17266.t1;
OZ010656.1_Phania_funesta_genome_assembly,_chromosome:_5	AUGUSTUS	exon	228516	228636	.	-	.	ID=g17266.t1.exon5;Parent=g17266.t1;
OZ010656.1_Phania_funesta_genome_assembly,_chromosome:_5	AUGUSTUS	intron	228637	228701	1	-	.	ID=g17266.t1.intron5;Parent=g17266.t1;
OZ010656.1_Phania_funesta_genome_assembly,_chromosome:_5	AUGUSTUS	CDS	228702	228928	1	-	0	ID=g17266.t1.CDS6;Parent=g17266.t1;
OZ010656.1_Phania_funesta_genome_assembly,_chromosome:_5	AUGUSTUS	exon	228702	228928	.	-	.	ID=g17266.t1.exon6;Parent=g17266.t1;
OZ010656.1_Phania_funesta_genome_assembly,_chromosome:_5	AUGUSTUS	intron	228929	229581	1	-	.	ID=g17266.t1.intron6;Parent=g17266.t1;
OZ010656.1_Phania_funesta_genome_assembly,_chromosome:_5	AUGUSTUS	CDS	229582	229919	1	-	2	ID=g17266.t1.CDS7;Parent=g17266.t1;
OZ010656.1_Phania_funesta_genome_assembly,_chromosome:_5	AUGUSTUS	exon	229582	229919	.	-	.	ID=g17266.t1.exon7;Parent=g17266.t1;
OZ010656.1_Phania_funesta_genome_assembly,_chromosome:_5	AUGUSTUS	intron	229920	232588	1	-	.	ID=g17266.t1.intron7;Parent=g17266.t1;
OZ010656.1_Phania_funesta_genome_assembly,_chromosome:_5	AUGUSTUS	CDS	232589	232698	1	-	1	ID=g17266.t1.CDS8;Parent=g17266.t1;
OZ010656.1_Phania_funesta_genome_assembly,_chromosome:_5	AUGUSTUS	exon	232589	232698	.	-	.	ID=g17266.t1.exon8;Parent=g17266.t1;
OZ010656.1_Phania_funesta_genome_assembly,_chromosome:_5	AUGUSTUS	intron	232699	232772	1	-	.	ID=g17266.t1.intron8;Parent=g17266.t1;
OZ010656.1_Phania_funesta_genome_assembly,_chromosome:_5	AUGUSTUS	CDS	232773	232876	1	-	0	ID=g17266.t1.CDS9;Parent=g17266.t1;
OZ010656.1_Phania_funesta_genome_assembly,_chromosome:_5	AUGUSTUS	exon	232773	232876	.	-	.	ID=g17266.t1.exon9;Parent=g17266.t1;
OZ010656.1_Phania_funesta_genome_assembly,_chromosome:_5	AUGUSTUS	start_codon	232874	232876	.	-	0	ID=g17266.t1.start1;Parent=g17266.t1;
OZ010656.1_Phania_funesta_genome_assembly,_chromosome:_5	AUGUSTUS	gene	455128	459282	.	-	.	ID=g17267;
OZ010656.1_Phania_funesta_genome_assembly,_chromosome:_5	AUGUSTUS	mRNA	455128	459282	1	-	.	ID=g17267.t1;Parent=g17267;
OZ010656.1_Phania_funesta_genome_assembly,_chromosome:_5	AUGUSTUS	stop_codon	455128	455130	.	-	0	ID=g17267.t1.stop1;Parent=g17267.t1;
OZ010656.1_Phania_funesta_genome_assembly,_chromosome:_5	AUGUSTUS	CDS	455128	459282	1	-	0	ID=g17267.t1.CDS1;Parent=g17267.t1;
OZ010656.1_Phania_funesta_genome_assembly,_chromosome:_5	AUGUSTUS	exon	455128	459282	.	-	.	ID=g17267.t1.exon1;Parent=g17267.t1;
OZ010656.1_Phania_funesta_genome_assembly,_chromosome:_5	AUGUSTUS	start_codon	459280	459282	.	-	0	ID=g17267.t1.start1;Parent=g17267.t1;
OZ010656.1_Phania_funesta_genome_assembly,_chromosome:_5	AUGUSTUS	gene	611424	613220	.	+	.	ID=g17268;
OZ010656.1_Phania_funesta_genome_assembly,_chromosome:_5	AUGUSTUS	mRNA	611424	613220	1	+	.	ID=g17268.t1;Parent=g17268;
OZ010656.1_Phania_funesta_genome_assembly,_chromosome:_5	AUGUSTUS	start_codon	611424	611426	.	+	0	ID=g17268.t1.start1;Parent=g17268.t1;
OZ010656.1_Phania_funesta_genome_assembly,_chromosome:_5	AUGUSTUS	CDS	611424	611494	1	+	0	ID=g17268.t1.CDS1;Parent=g17268.t1;
OZ010656.1_Phania_funesta_genome_assembly,_chromosome:_5	AUGUSTUS	exon	611424	611494	.	+	.	ID=g17268.t1.exon1;Parent=g17268.t1;
OZ010656.1_Phania_funesta_genome_assembly,_chromosome:_5	AUGUSTUS	intron	611495	611549	1	+	.	ID=g17268.t1.intron1;Parent=g17268.t1;
OZ010656.1_Phania_funesta_genome_assembly,_chromosome:_5	AUGUSTUS	CDS	611550	611660	1	+	1	ID=g17268.t1.CDS2;Parent=g17268.t1;
OZ010656.1_Phania_funesta_genome_assembly,_chromosome:_5	AUGUSTUS	exon	611550	611660	.	+	.	ID=g17268.t1.exon2;Parent=g17268.t1;
OZ010656.1_Phania_funesta_genome_assembly,_chromosome:_5	AUGUSTUS	intron	611661	611723	1	+	.	ID=g17268.t1.intron2;Parent=g17268.t1;
OZ010656.1_Phania_funesta_genome_assembly,_chromosome:_5	AUGUSTUS	CDS	611724	612474	1	+	1	ID=g17268.t1.CDS3;Parent=g17268.t1;
OZ010656.1_Phania_funesta_genome_assembly,_chromosome:_5	AUGUSTUS	exon	611724	612474	.	+	.	ID=g17268.t1.exon3;Parent=g17268.t1;
OZ010656.1_Phania_funesta_genome_assembly,_chromosome:_5	AUGUSTUS	intron	612475	612531	1	+	.	ID=g17268.t1.intron3;Parent=g17268.t1;
OZ010656.1_Phania_funesta_genome_assembly,_chromosome:_5	AUGUSTUS	CDS	612532	612726	1	+	0	ID=g17268.t1.CDS4;Parent=g17268.t1;
OZ010656.1_Phania_funesta_genome_assembly,_chromosome:_5	AUGUSTUS	exon	612532	612726	.	+	.	ID=g17268.t1.exon4;Parent=g17268.t1;
OZ010656.1_Phania_funesta_genome_assembly,_chromosome:_5	AUGUSTUS	intron	612727	612779	1	+	.	ID=g17268.t1.intron4;Parent=g17268.t1;
OZ010656.1_Phania_funesta_genome_assembly,_chromosome:_5	AUGUSTUS	CDS	612780	613220	1	+	0	ID=g17268.t1.CDS5;Parent=g17268.t1;
OZ010656.1_Phania_funesta_genome_assembly,_chromosome:_5	AUGUSTUS	exon	612780	613220	.	+	.	ID=g17268.t1.exon5;Parent=g17268.t1;
OZ010656.1_Phania_funesta_genome_assembly,_chromosome:_5	AUGUSTUS	stop_codon	613218	613220	.	+	0	ID=g17268.t1.stop1;Parent=g17268.t1;
OZ010656.1_Phania_funesta_genome_assembly,_chromosome:_5	AUGUSTUS	gene	613358	616325	.	+	.	ID=g17269;
OZ010656.1_Phania_funesta_genome_assembly,_chromosome:_5	AUGUSTUS	mRNA	613358	616325	1	+	.	ID=g17269.t1;Parent=g17269;
OZ010656.1_Phania_funesta_genome_assembly,_chromosome:_5	AUGUSTUS	start_codon	613358	613360	.	+	0	ID=g17269.t1.start1;Parent=g17269.t1;
OZ010656.1_Phania_funesta_genome_assembly,_chromosome:_5	AUGUSTUS	CDS	613358	613428	1	+	0	ID=g17269.t1.CDS1;Parent=g17269.t1;
OZ010656.1_Phania_funesta_genome_assembly,_chromosome:_5	AUGUSTUS	exon	613358	613428	.	+	.	ID=g17269.t1.exon1;Parent=g17269.t1;
OZ010656.1_Phania_funesta_genome_assembly,_chromosome:_5	AUGUSTUS	intron	613429	613487	1	+	.	ID=g17269.t1.intron1;Parent=g17269.t1;
OZ010656.1_Phania_funesta_genome_assembly,_chromosome:_5	AUGUSTUS	CDS	613488	613598	1	+	1	ID=g17269.t1.CDS2;Parent=g17269.t1;
OZ010656.1_Phania_funesta_genome_assembly,_chromosome:_5	AUGUSTUS	exon	613488	613598	.	+	.	ID=g17269.t1.exon2;Parent=g17269.t1;
OZ010656.1_Phania_funesta_genome_assembly,_chromosome:_5	AUGUSTUS	intron	613599	613663	1	+	.	ID=g17269.t1.intron2;Parent=g17269.t1;
OZ010656.1_Phania_funesta_genome_assembly,_chromosome:_5	AUGUSTUS	CDS	613664	614408	1	+	1	ID=g17269.t1.CDS3;Parent=g17269.t1;
OZ010656.1_Phania_funesta_genome_assembly,_chromosome:_5	AUGUSTUS	exon	613664	614408	.	+	.	ID=g17269.t1.exon3;Parent=g17269.t1;
OZ010656.1_Phania_funesta_genome_assembly,_chromosome:_5	AUGUSTUS	intron	614409	614477	1	+	.	ID=g17269.t1.intron3;Parent=g17269.t1;
OZ010656.1_Phania_funesta_genome_assembly,_chromosome:_5	AUGUSTUS	CDS	614478	614693	1	+	0	ID=g17269.t1.CDS4;Parent=g17269.t1;
OZ010656.1_Phania_funesta_genome_assembly,_chromosome:_5	AUGUSTUS	exon	614478	614693	.	+	.	ID=g17269.t1.exon4;Parent=g17269.t1;
OZ010656.1_Phania_funesta_genome_assembly,_chromosome:_5	AUGUSTUS	intron	614694	614752	1	+	.	ID=g17269.t1.intron4;Parent=g17269.t1;
OZ010656.1_Phania_funesta_genome_assembly,_chromosome:_5	AUGUSTUS	CDS	614753	615137	1	+	0	ID=g17269.t1.CDS5;Parent=g17269.t1;
OZ010656.1_Phania_funesta_genome_assembly,_chromosome:_5	AUGUSTUS	exon	614753	615137	.	+	.	ID=g17269.t1.exon5;Parent=g17269.t1;
OZ010656.1_Phania_funesta_genome_assembly,_chromosome:_5	AUGUSTUS	intron	615138	615192	1	+	.	ID=g17269.t1.intron5;Parent=g17269.t1;
OZ010656.1_Phania_funesta_genome_assembly,_chromosome:_5	AUGUSTUS	CDS	615193	616325	1	+	2	ID=g17269.t1.CDS6;Parent=g17269.t1;
OZ010656.1_Phania_funesta_genome_assembly,_chromosome:_5	AUGUSTUS	exon	615193	616325	.	+	.	ID=g17269.t1.exon6;Parent=g17269.t1;
OZ010656.1_Phania_funesta_genome_assembly,_chromosome:_5	AUGUSTUS	stop_codon	616323	616325	.	+	0	ID=g17269.t1.stop1;Parent=g17269.t1;
OZ010656.1_Phania_funesta_genome_assembly,_chromosome:_5	AUGUSTUS	gene	625386	625622	.	-	.	ID=g17270;
OZ010656.1_Phania_funesta_genome_assembly,_chromosome:_5	AUGUSTUS	mRNA	625386	625622	1	-	.	ID=g17270.t1;Parent=g17270;
OZ010656.1_Phania_funesta_genome_assembly,_chromosome:_5	AUGUSTUS	stop_codon	625386	625388	.	-	0	ID=g17270.t1.stop1;Parent=g17270.t1;
OZ010656.1_Phania_funesta_genome_assembly,_chromosome:_5	AUGUSTUS	CDS	625386	625622	1	-	0	ID=g17270.t1.CDS1;Parent=g17270.t1;
OZ010656.1_Phania_funesta_genome_assembly,_chromosome:_5	AUGUSTUS	exon	625386	625622	.	-	.	ID=g17270.t1.exon1;Parent=g17270.t1;
OZ010656.1_Phania_funesta_genome_assembly,_chromosome:_5	AUGUSTUS	start_codon	625620	625622	.	-	0	ID=g17270.t1.start1;Parent=g17270.t1;
OZ010656.1_Phania_funesta_genome_assembly,_chromosome:_5	AUGUSTUS	gene	800056	804681	.	+	.	ID=g17271;
OZ010656.1_Phania_funesta_genome_assembly,_chromosome:_5	AUGUSTUS	mRNA	800056	804681	1	+	.	ID=g17271.t1;Parent=g17271;
OZ010656.1_Phania_funesta_genome_assembly,_chromosome:_5	AUGUSTUS	start_codon	800056	800058	.	+	0	ID=g17271.t1.start1;Parent=g17271.t1;
OZ010656.1_Phania_funesta_genome_assembly,_chromosome:_5	AUGUSTUS	CDS	800056	804681	1	+	0	ID=g17271.t1.CDS1;Parent=g17271.t1;
OZ010656.1_Phania_funesta_genome_assembly,_chromosome:_5	AUGUSTUS	exon	800056	804681	.	+	.	ID=g17271.t1.exon1;Parent=g17271.t1;
OZ010656.1_Phania_funesta_genome_assembly,_chromosome:_5	AUGUSTUS	stop_codon	804679	804681	.	+	0	ID=g17271.t1.stop1;Parent=g17271.t1;
OZ010656.1_Phania_funesta_genome_assembly,_chromosome:_5	AUGUSTUS	gene	969912	971287	.	-	.	ID=g17272;
OZ010656.1_Phania_funesta_genome_assembly,_chromosome:_5	AUGUSTUS	mRNA	969912	971287	1	-	.	ID=g17272.t1;Parent=g17272;
OZ010656.1_Phania_funesta_genome_assembly,_chromosome:_5	AUGUSTUS	stop_codon	969912	969914	.	-	0	ID=g17272.t1.stop1;Parent=g17272.t1;
OZ010656.1_Phania_funesta_genome_assembly,_chromosome:_5	AUGUSTUS	CDS	969912	970153	1	-	2	ID=g17272.t1.CDS1;Parent=g17272.t1;
OZ010656.1_Phania_funesta_genome_assembly,_chromosome:_5	AUGUSTUS	exon	969912	970153	.	-	.	ID=g17272.t1.exon1;Parent=g17272.t1;
OZ010656.1_Phania_funesta_genome_assembly,_chromosome:_5	AUGUSTUS	intron	970154	970210	1	-	.	ID=g17272.t1.intron1;Parent=g17272.t1;
OZ010656.1_Phania_funesta_genome_assembly,_chromosome:_5	AUGUSTUS	CDS	970211	970323	1	-	1	ID=g17272.t1.CDS2;Parent=g17272.t1;
OZ010656.1_Phania_funesta_genome_assembly,_chromosome:_5	AUGUSTUS	exon	970211	970323	.	-	.	ID=g17272.t1.exon2;Parent=g17272.t1;
OZ010656.1_Phania_funesta_genome_assembly,_chromosome:_5	AUGUSTUS	intron	970324	970930	1	-	.	ID=g17272.t1.intron2;Parent=g17272.t1;
OZ010656.1_Phania_funesta_genome_assembly,_chromosome:_5	AUGUSTUS	CDS	970931	971028	1	-	0	ID=g17272.t1.CDS3;Parent=g17272.t1;
OZ010656.1_Phania_funesta_genome_assembly,_chromosome:_5	AUGUSTUS	exon	970931	971028	.	-	.	ID=g17272.t1.exon3;Parent=g17272.t1;
OZ010656.1_Phania_funesta_genome_assembly,_chromosome:_5	AUGUSTUS	intron	971029	971158	1	-	.	ID=g17272.t1.intron3;Parent=g17272.t1;
OZ010656.1_Phania_funesta_genome_assembly,_chromosome:_5	AUGUSTUS	CDS	971159	971287	1	-	0	ID=g17272.t1.CDS4;Parent=g17272.t1;
OZ010656.1_Phania_funesta_genome_assembly,_chromosome:_5	AUGUSTUS	exon	971159	971287	.	-	.	ID=g17272.t1.exon4;Parent=g17272.t1;
OZ010656.1_Phania_funesta_genome_assembly,_chromosome:_5	AUGUSTUS	start_codon	971285	971287	.	-	0	ID=g17272.t1.start1;Parent=g17272.t1;
OZ010656.1_Phania_funesta_genome_assembly,_chromosome:_5	AUGUSTUS	gene	973200	976986	.	-	.	ID=g17273;
OZ010656.1_Phania_funesta_genome_assembly,_chromosome:_5	AUGUSTUS	mRNA	973200	976986	1	-	.	ID=g17273.t1;Parent=g17273;
OZ010656.1_Phania_funesta_genome_assembly,_chromosome:_5	AUGUSTUS	stop_codon	973200	973202	.	-	0	ID=g17273.t1.stop1;Parent=g17273.t1;
OZ010656.1_Phania_funesta_genome_assembly,_chromosome:_5	AUGUSTUS	CDS	973200	973366	1	-	2	ID=g17273.t1.CDS1;Parent=g17273.t1;
OZ010656.1_Phania_funesta_genome_assembly,_chromosome:_5	AUGUSTUS	exon	973200	973366	.	-	.	ID=g17273.t1.exon1;Parent=g17273.t1;
OZ010656.1_Phania_funesta_genome_assembly,_chromosome:_5	AUGUSTUS	intron	973367	973442	1	-	.	ID=g17273.t1.intron1;Parent=g17273.t1;
OZ010656.1_Phania_funesta_genome_assembly,_chromosome:_5	AUGUSTUS	CDS	973443	973523	1	-	2	ID=g17273.t1.CDS2;Parent=g17273.t1;
OZ010656.1_Phania_funesta_genome_assembly,_chromosome:_5	AUGUSTUS	exon	973443	973523	.	-	.	ID=g17273.t1.exon2;Parent=g17273.t1;
OZ010656.1_Phania_funesta_genome_assembly,_chromosome:_5	AUGUSTUS	intron	973524	973589	1	-	.	ID=g17273.t1.intron2;Parent=g17273.t1;
OZ010656.1_Phania_funesta_genome_assembly,_chromosome:_5	AUGUSTUS	CDS	973590	973699	1	-	1	ID=g17273.t1.CDS3;Parent=g17273.t1;
OZ010656.1_Phania_funesta_genome_assembly,_chromosome:_5	AUGUSTUS	exon	973590	973699	.	-	.	ID=g17273.t1.exon3;Parent=g17273.t1;
OZ010656.1_Phania_funesta_genome_assembly,_chromosome:_5	AUGUSTUS	intron	973700	976560	1	-	.	ID=g17273.t1.intron3;Parent=g17273.t1;
OZ010656.1_Phania_funesta_genome_assembly,_chromosome:_5	AUGUSTUS	CDS	976561	976645	1	-	2	ID=g17273.t1.CDS4;Parent=g17273.t1;
OZ010656.1_Phania_funesta_genome_assembly,_chromosome:_5	AUGUSTUS	exon	976561	976645	.	-	.	ID=g17273.t1.exon4;Parent=g17273.t1;
OZ010656.1_Phania_funesta_genome_assembly,_chromosome:_5	AUGUSTUS	intron	976646	976934	1	-	.	ID=g17273.t1.intron4;Parent=g17273.t1;
OZ010656.1_Phania_funesta_genome_assembly,_chromosome:_5	AUGUSTUS	CDS	976935	976986	1	-	0	ID=g17273.t1.CDS5;Parent=g17273.t1;
OZ010656.1_Phania_funesta_genome_assembly,_chromosome:_5	AUGUSTUS	exon	976935	976986	.	-	.	ID=g17273.t1.exon5;Parent=g17273.t1;
OZ010656.1_Phania_funesta_genome_assembly,_chromosome:_5	AUGUSTUS	start_codon	976984	976986	.	-	0	ID=g17273.t1.start1;Parent=g17273.t1;
OZ010656.1_Phania_funesta_genome_assembly,_chromosome:_5	AUGUSTUS	gene	979712	979972	.	+	.	ID=g17274;
OZ010656.1_Phania_funesta_genome_assembly,_chromosome:_5	AUGUSTUS	mRNA	979712	979972	1	+	.	ID=g17274.t1;Parent=g17274;
OZ010656.1_Phania_funesta_genome_assembly,_chromosome:_5	AUGUSTUS	start_codon	979712	979714	.	+	0	ID=g17274.t1.start1;Parent=g17274.t1;
OZ010656.1_Phania_funesta_genome_assembly,_chromosome:_5	AUGUSTUS	CDS	979712	979972	1	+	0	ID=g17274.t1.CDS1;Parent=g17274.t1;
OZ010656.1_Phania_funesta_genome_assembly,_chromosome:_5	AUGUSTUS	exon	979712	979972	.	+	.	ID=g17274.t1.exon1;Parent=g17274.t1;
OZ010656.1_Phania_funesta_genome_assembly,_chromosome:_5	AUGUSTUS	stop_codon	979970	979972	.	+	0	ID=g17274.t1.stop1;Parent=g17274.t1;
OZ010656.1_Phania_funesta_genome_assembly,_chromosome:_5	AUGUSTUS	gene	980307	981047	.	+	.	ID=g17275;
OZ010656.1_Phania_funesta_genome_assembly,_chromosome:_5	AUGUSTUS	mRNA	980307	981047	1	+	.	ID=g17275.t1;Parent=g17275;
OZ010656.1_Phania_funesta_genome_assembly,_chromosome:_5	AUGUSTUS	start_codon	980307	980309	.	+	0	ID=g17275.t1.start1;Parent=g17275.t1;
OZ010656.1_Phania_funesta_genome_assembly,_chromosome:_5	AUGUSTUS	CDS	980307	981047	1	+	0	ID=g17275.t1.CDS1;Parent=g17275.t1;
OZ010656.1_Phania_funesta_genome_assembly,_chromosome:_5	AUGUSTUS	exon	980307	981047	.	+	.	ID=g17275.t1.exon1;Parent=g17275.t1;
OZ010656.1_Phania_funesta_genome_assembly,_chromosome:_5	AUGUSTUS	stop_codon	981045	981047	.	+	0	ID=g17275.t1.stop1;Parent=g17275.t1;
OZ010656.1_Phania_funesta_genome_assembly,_chromosome:_5	AUGUSTUS	gene	982022	982864	.	+	.	ID=g17276;
OZ010656.1_Phania_funesta_genome_assembly,_chromosome:_5	AUGUSTUS	mRNA	982022	982864	0.47	+	.	ID=g17276.t1;Parent=g17276;
OZ010656.1_Phania_funesta_genome_assembly,_chromosome:_5	AUGUSTUS	start_codon	982022	982024	.	+	0	ID=g17276.t1.start1;Parent=g17276.t1;
OZ010656.1_Phania_funesta_genome_assembly,_chromosome:_5	AUGUSTUS	CDS	982022	982154	1	+	0	ID=g17276.t1.CDS1;Parent=g17276.t1;
OZ010656.1_Phania_funesta_genome_assembly,_chromosome:_5	AUGUSTUS	exon	982022	982154	.	+	.	ID=g17276.t1.exon1;Parent=g17276.t1;
OZ010656.1_Phania_funesta_genome_assembly,_chromosome:_5	AUGUSTUS	intron	982155	982223	1	+	.	ID=g17276.t1.intron1;Parent=g17276.t1;
OZ010656.1_Phania_funesta_genome_assembly,_chromosome:_5	AUGUSTUS	CDS	982224	982864	0.47	+	2	ID=g17276.t1.CDS2;Parent=g17276.t1;
OZ010656.1_Phania_funesta_genome_assembly,_chromosome:_5	AUGUSTUS	exon	982224	982864	.	+	.	ID=g17276.t1.exon2;Parent=g17276.t1;
OZ010656.1_Phania_funesta_genome_assembly,_chromosome:_5	AUGUSTUS	stop_codon	982862	982864	.	+	0	ID=g17276.t1.stop1;Parent=g17276.t1;
OZ010656.1_Phania_funesta_genome_assembly,_chromosome:_5	AUGUSTUS	gene	1023766	1024521	.	+	.	ID=g17277;
OZ010656.1_Phania_funesta_genome_assembly,_chromosome:_5	AUGUSTUS	mRNA	1023766	1024521	1	+	.	ID=g17277.t1;Parent=g17277;
OZ010656.1_Phania_funesta_genome_assembly,_chromosome:_5	AUGUSTUS	start_codon	1023766	1023768	.	+	0	ID=g17277.t1.start1;Parent=g17277.t1;
OZ010656.1_Phania_funesta_genome_assembly,_chromosome:_5	AUGUSTUS	CDS	1023766	1024521	1	+	0	ID=g17277.t1.CDS1;Parent=g17277.t1;
OZ010656.1_Phania_funesta_genome_assembly,_chromosome:_5	AUGUSTUS	exon	1023766	1024521	.	+	.	ID=g17277.t1.exon1;Parent=g17277.t1;
OZ010656.1_Phania_funesta_genome_assembly,_chromosome:_5	AUGUSTUS	stop_codon	1024519	1024521	.	+	0	ID=g17277.t1.stop1;Parent=g17277.t1;
OZ010656.1_Phania_funesta_genome_assembly,_chromosome:_5	AUGUSTUS	gene	1025193	1033540	.	+	.	ID=g17278;
OZ010656.1_Phania_funesta_genome_assembly,_chromosome:_5	AUGUSTUS	mRNA	1025193	1033540	1	+	.	ID=g17278.t1;Parent=g17278;
OZ010656.1_Phania_funesta_genome_assembly,_chromosome:_5	AUGUSTUS	start_codon	1025193	1025195	.	+	0	ID=g17278.t1.start1;Parent=g17278.t1;
OZ010656.1_Phania_funesta_genome_assembly,_chromosome:_5	AUGUSTUS	CDS	1025193	1025384	1	+	0	ID=g17278.t1.CDS1;Parent=g17278.t1;
OZ010656.1_Phania_funesta_genome_assembly,_chromosome:_5	AUGUSTUS	exon	1025193	1025384	.	+	.	ID=g17278.t1.exon1;Parent=g17278.t1;
OZ010656.1_Phania_funesta_genome_assembly,_chromosome:_5	AUGUSTUS	intron	1025385	1025442	1	+	.	ID=g17278.t1.intron1;Parent=g17278.t1;
OZ010656.1_Phania_funesta_genome_assembly,_chromosome:_5	AUGUSTUS	CDS	1025443	1025640	1	+	0	ID=g17278.t1.CDS2;Parent=g17278.t1;
OZ010656.1_Phania_funesta_genome_assembly,_chromosome:_5	AUGUSTUS	exon	1025443	1025640	.	+	.	ID=g17278.t1.exon2;Parent=g17278.t1;
OZ010656.1_Phania_funesta_genome_assembly,_chromosome:_5	AUGUSTUS	intron	1025641	1027231	1	+	.	ID=g17278.t1.intron2;Parent=g17278.t1;
OZ010656.1_Phania_funesta_genome_assembly,_chromosome:_5	AUGUSTUS	CDS	1027232	1027297	1	+	0	ID=g17278.t1.CDS3;Parent=g17278.t1;
OZ010656.1_Phania_funesta_genome_assembly,_chromosome:_5	AUGUSTUS	exon	1027232	1027297	.	+	.	ID=g17278.t1.exon3;Parent=g17278.t1;
OZ010656.1_Phania_funesta_genome_assembly,_chromosome:_5	AUGUSTUS	intron	1027298	1027378	1	+	.	ID=g17278.t1.intron3;Parent=g17278.t1;
OZ010656.1_Phania_funesta_genome_assembly,_chromosome:_5	AUGUSTUS	CDS	1027379	1027591	1	+	0	ID=g17278.t1.CDS4;Parent=g17278.t1;
OZ010656.1_Phania_funesta_genome_assembly,_chromosome:_5	AUGUSTUS	exon	1027379	1027591	.	+	.	ID=g17278.t1.exon4;Parent=g17278.t1;
OZ010656.1_Phania_funesta_genome_assembly,_chromosome:_5	AUGUSTUS	intron	1027592	1027647	1	+	.	ID=g17278.t1.intron4;Parent=g17278.t1;
OZ010656.1_Phania_funesta_genome_assembly,_chromosome:_5	AUGUSTUS	CDS	1027648	1027802	1	+	0	ID=g17278.t1.CDS5;Parent=g17278.t1;
OZ010656.1_Phania_funesta_genome_assembly,_chromosome:_5	AUGUSTUS	exon	1027648	1027802	.	+	.	ID=g17278.t1.exon5;Parent=g17278.t1;
OZ010656.1_Phania_funesta_genome_assembly,_chromosome:_5	AUGUSTUS	intron	1027803	1027956	1	+	.	ID=g17278.t1.intron5;Parent=g17278.t1;
OZ010656.1_Phania_funesta_genome_assembly,_chromosome:_5	AUGUSTUS	CDS	1027957	1028179	1	+	1	ID=g17278.t1.CDS6;Parent=g17278.t1;
OZ010656.1_Phania_funesta_genome_assembly,_chromosome:_5	AUGUSTUS	exon	1027957	1028179	.	+	.	ID=g17278.t1.exon6;Parent=g17278.t1;
OZ010656.1_Phania_funesta_genome_assembly,_chromosome:_5	AUGUSTUS	intron	1028180	1029128	1	+	.	ID=g17278.t1.intron6;Parent=g17278.t1;
OZ010656.1_Phania_funesta_genome_assembly,_chromosome:_5	AUGUSTUS	CDS	1029129	1029306	1	+	0	ID=g17278.t1.CDS7;Parent=g17278.t1;
OZ010656.1_Phania_funesta_genome_assembly,_chromosome:_5	AUGUSTUS	exon	1029129	1029306	.	+	.	ID=g17278.t1.exon7;Parent=g17278.t1;
OZ010656.1_Phania_funesta_genome_assembly,_chromosome:_5	AUGUSTUS	intron	1029307	1029375	1	+	.	ID=g17278.t1.intron7;Parent=g17278.t1;
OZ010656.1_Phania_funesta_genome_assembly,_chromosome:_5	AUGUSTUS	CDS	1029376	1029536	1	+	2	ID=g17278.t1.CDS8;Parent=g17278.t1;
OZ010656.1_Phania_funesta_genome_assembly,_chromosome:_5	AUGUSTUS	exon	1029376	1029536	.	+	.	ID=g17278.t1.exon8;Parent=g17278.t1;
OZ010656.1_Phania_funesta_genome_assembly,_chromosome:_5	AUGUSTUS	intron	1029537	1029686	1	+	.	ID=g17278.t1.intron8;Parent=g17278.t1;
OZ010656.1_Phania_funesta_genome_assembly,_chromosome:_5	AUGUSTUS	CDS	1029687	1029983	1	+	0	ID=g17278.t1.CDS9;Parent=g17278.t1;
OZ010656.1_Phania_funesta_genome_assembly,_chromosome:_5	AUGUSTUS	exon	1029687	1029983	.	+	.	ID=g17278.t1.exon9;Parent=g17278.t1;
OZ010656.1_Phania_funesta_genome_assembly,_chromosome:_5	AUGUSTUS	intron	1029984	1030220	1	+	.	ID=g17278.t1.intron9;Parent=g17278.t1;
OZ010656.1_Phania_funesta_genome_assembly,_chromosome:_5	AUGUSTUS	CDS	1030221	1030553	1	+	0	ID=g17278.t1.CDS10;Parent=g17278.t1;
OZ010656.1_Phania_funesta_genome_assembly,_chromosome:_5	AUGUSTUS	exon	1030221	1030553	.	+	.	ID=g17278.t1.exon10;Parent=g17278.t1;
OZ010656.1_Phania_funesta_genome_assembly,_chromosome:_5	AUGUSTUS	intron	1030554	1030621	1	+	.	ID=g17278.t1.intron10;Parent=g17278.t1;
OZ010656.1_Phania_funesta_genome_assembly,_chromosome:_5	AUGUSTUS	CDS	1030622	1030787	1	+	0	ID=g17278.t1.CDS11;Parent=g17278.t1;
OZ010656.1_Phania_funesta_genome_assembly,_chromosome:_5	AUGUSTUS	exon	1030622	1030787	.	+	.	ID=g17278.t1.exon11;Parent=g17278.t1;
OZ010656.1_Phania_funesta_genome_assembly,_chromosome:_5	AUGUSTUS	intron	1030788	1030860	1	+	.	ID=g17278.t1.intron11;Parent=g17278.t1;
OZ010656.1_Phania_funesta_genome_assembly,_chromosome:_5	AUGUSTUS	CDS	1030861	1031170	1	+	2	ID=g17278.t1.CDS12;Parent=g17278.t1;
OZ010656.1_Phania_funesta_genome_assembly,_chromosome:_5	AUGUSTUS	exon	1030861	1031170	.	+	.	ID=g17278.t1.exon12;Parent=g17278.t1;
OZ010656.1_Phania_funesta_genome_assembly,_chromosome:_5	AUGUSTUS	intron	1031171	1031232	1	+	.	ID=g17278.t1.intron12;Parent=g17278.t1;
OZ010656.1_Phania_funesta_genome_assembly,_chromosome:_5	AUGUSTUS	CDS	1031233	1031461	1	+	1	ID=g17278.t1.CDS13;Parent=g17278.t1;
OZ010656.1_Phania_funesta_genome_assembly,_chromosome:_5	AUGUSTUS	exon	1031233	1031461	.	+	.	ID=g17278.t1.exon13;Parent=g17278.t1;
OZ010656.1_Phania_funesta_genome_assembly,_chromosome:_5	AUGUSTUS	intron	1031462	1031527	1	+	.	ID=g17278.t1.intron13;Parent=g17278.t1;
OZ010656.1_Phania_funesta_genome_assembly,_chromosome:_5	AUGUSTUS	CDS	1031528	1033540	1	+	0	ID=g17278.t1.CDS14;Parent=g17278.t1;
OZ010656.1_Phania_funesta_genome_assembly,_chromosome:_5	AUGUSTUS	exon	1031528	1033540	.	+	.	ID=g17278.t1.exon14;Parent=g17278.t1;
OZ010656.1_Phania_funesta_genome_assembly,_chromosome:_5	AUGUSTUS	stop_codon	1033538	1033540	.	+	0	ID=g17278.t1.stop1;Parent=g17278.t1;
OZ010656.1_Phania_funesta_genome_assembly,_chromosome:_5	AUGUSTUS	gene	1036114	1039633	.	-	.	ID=g17279;
OZ010656.1_Phania_funesta_genome_assembly,_chromosome:_5	AUGUSTUS	mRNA	1036114	1039633	1	-	.	ID=g17279.t1;Parent=g17279;
OZ010656.1_Phania_funesta_genome_assembly,_chromosome:_5	AUGUSTUS	stop_codon	1036114	1036116	.	-	0	ID=g17279.t1.stop1;Parent=g17279.t1;
OZ010656.1_Phania_funesta_genome_assembly,_chromosome:_5	AUGUSTUS	CDS	1036114	1036855	1	-	1	ID=g17279.t1.CDS1;Parent=g17279.t1;
OZ010656.1_Phania_funesta_genome_assembly,_chromosome:_5	AUGUSTUS	exon	1036114	1036855	.	-	.	ID=g17279.t1.exon1;Parent=g17279.t1;
OZ010656.1_Phania_funesta_genome_assembly,_chromosome:_5	AUGUSTUS	intron	1036856	1036926	1	-	.	ID=g17279.t1.intron1;Parent=g17279.t1;
OZ010656.1_Phania_funesta_genome_assembly,_chromosome:_5	AUGUSTUS	CDS	1036927	1037777	1	-	0	ID=g17279.t1.CDS2;Parent=g17279.t1;
OZ010656.1_Phania_funesta_genome_assembly,_chromosome:_5	AUGUSTUS	exon	1036927	1037777	.	-	.	ID=g17279.t1.exon2;Parent=g17279.t1;
OZ010656.1_Phania_funesta_genome_assembly,_chromosome:_5	AUGUSTUS	intron	1037778	1039243	1	-	.	ID=g17279.t1.intron2;Parent=g17279.t1;
OZ010656.1_Phania_funesta_genome_assembly,_chromosome:_5	AUGUSTUS	CDS	1039244	1039633	1	-	0	ID=g17279.t1.CDS3;Parent=g17279.t1;
OZ010656.1_Phania_funesta_genome_assembly,_chromosome:_5	AUGUSTUS	exon	1039244	1039633	.	-	.	ID=g17279.t1.exon3;Parent=g17279.t1;
OZ010656.1_Phania_funesta_genome_assembly,_chromosome:_5	AUGUSTUS	start_codon	1039631	1039633	.	-	0	ID=g17279.t1.start1;Parent=g17279.t1;
OZ010656.1_Phania_funesta_genome_assembly,_chromosome:_5	AUGUSTUS	gene	1040606	1040938	.	-	.	ID=g17280;
OZ010656.1_Phania_funesta_genome_assembly,_chromosome:_5	AUGUSTUS	mRNA	1040606	1040938	1	-	.	ID=g17280.t1;Parent=g17280;
OZ010656.1_Phania_funesta_genome_assembly,_chromosome:_5	AUGUSTUS	stop_codon	1040606	1040608	.	-	0	ID=g17280.t1.stop1;Parent=g17280.t1;
OZ010656.1_Phania_funesta_genome_assembly,_chromosome:_5	AUGUSTUS	CDS	1040606	1040938	1	-	0	ID=g17280.t1.CDS1;Parent=g17280.t1;
OZ010656.1_Phania_funesta_genome_assembly,_chromosome:_5	AUGUSTUS	exon	1040606	1040938	.	-	.	ID=g17280.t1.exon1;Parent=g17280.t1;
OZ010656.1_Phania_funesta_genome_assembly,_chromosome:_5	AUGUSTUS	start_codon	1040936	1040938	.	-	0	ID=g17280.t1.start1;Parent=g17280.t1;
OZ010656.1_Phania_funesta_genome_assembly,_chromosome:_5	AUGUSTUS	gene	1057629	1058195	.	+	.	ID=g17281;
OZ010656.1_Phania_funesta_genome_assembly,_chromosome:_5	AUGUSTUS	mRNA	1057629	1058195	1	+	.	ID=g17281.t1;Parent=g17281;
OZ010656.1_Phania_funesta_genome_assembly,_chromosome:_5	AUGUSTUS	start_codon	1057629	1057631	.	+	0	ID=g17281.t1.start1;Parent=g17281.t1;
OZ010656.1_Phania_funesta_genome_assembly,_chromosome:_5	AUGUSTUS	CDS	1057629	1058195	1	+	0	ID=g17281.t1.CDS1;Parent=g17281.t1;
OZ010656.1_Phania_funesta_genome_assembly,_chromosome:_5	AUGUSTUS	exon	1057629	1058195	.	+	.	ID=g17281.t1.exon1;Parent=g17281.t1;
OZ010656.1_Phania_funesta_genome_assembly,_chromosome:_5	AUGUSTUS	stop_codon	1058193	1058195	.	+	0	ID=g17281.t1.stop1;Parent=g17281.t1;
OZ010656.1_Phania_funesta_genome_assembly,_chromosome:_5	AUGUSTUS	gene	1067314	1073300	.	+	.	ID=g17282;
OZ010656.1_Phania_funesta_genome_assembly,_chromosome:_5	AUGUSTUS	mRNA	1067314	1073300	1	+	.	ID=g17282.t1;Parent=g17282;
OZ010656.1_Phania_funesta_genome_assembly,_chromosome:_5	AUGUSTUS	start_codon	1067314	1067316	.	+	0	ID=g17282.t1.start1;Parent=g17282.t1;
OZ010656.1_Phania_funesta_genome_assembly,_chromosome:_5	AUGUSTUS	CDS	1067314	1068095	1	+	0	ID=g17282.t1.CDS1;Parent=g17282.t1;
OZ010656.1_Phania_funesta_genome_assembly,_chromosome:_5	AUGUSTUS	exon	1067314	1068095	.	+	.	ID=g17282.t1.exon1;Parent=g17282.t1;
OZ010656.1_Phania_funesta_genome_assembly,_chromosome:_5	AUGUSTUS	intron	1068096	1069148	1	+	.	ID=g17282.t1.intron1;Parent=g17282.t1;
OZ010656.1_Phania_funesta_genome_assembly,_chromosome:_5	AUGUSTUS	CDS	1069149	1072165	1	+	1	ID=g17282.t1.CDS2;Parent=g17282.t1;
OZ010656.1_Phania_funesta_genome_assembly,_chromosome:_5	AUGUSTUS	exon	1069149	1072165	.	+	.	ID=g17282.t1.exon2;Parent=g17282.t1;
OZ010656.1_Phania_funesta_genome_assembly,_chromosome:_5	AUGUSTUS	intron	1072166	1072226	1	+	.	ID=g17282.t1.intron2;Parent=g17282.t1;
OZ010656.1_Phania_funesta_genome_assembly,_chromosome:_5	AUGUSTUS	CDS	1072227	1072590	1	+	2	ID=g17282.t1.CDS3;Parent=g17282.t1;
OZ010656.1_Phania_funesta_genome_assembly,_chromosome:_5	AUGUSTUS	exon	1072227	1072590	.	+	.	ID=g17282.t1.exon3;Parent=g17282.t1;
OZ010656.1_Phania_funesta_genome_assembly,_chromosome:_5	AUGUSTUS	intron	1072591	1072651	1	+	.	ID=g17282.t1.intron3;Parent=g17282.t1;
OZ010656.1_Phania_funesta_genome_assembly,_chromosome:_5	AUGUSTUS	CDS	1072652	1072976	1	+	1	ID=g17282.t1.CDS4;Parent=g17282.t1;
OZ010656.1_Phania_funesta_genome_assembly,_chromosome:_5	AUGUSTUS	exon	1072652	1072976	.	+	.	ID=g17282.t1.exon4;Parent=g17282.t1;
OZ010656.1_Phania_funesta_genome_assembly,_chromosome:_5	AUGUSTUS	intron	1072977	1073033	1	+	.	ID=g17282.t1.intron4;Parent=g17282.t1;
OZ010656.1_Phania_funesta_genome_assembly,_chromosome:_5	AUGUSTUS	CDS	1073034	1073300	1	+	0	ID=g17282.t1.CDS5;Parent=g17282.t1;
OZ010656.1_Phania_funesta_genome_assembly,_chromosome:_5	AUGUSTUS	exon	1073034	1073300	.	+	.	ID=g17282.t1.exon5;Parent=g17282.t1;
OZ010656.1_Phania_funesta_genome_assembly,_chromosome:_5	AUGUSTUS	stop_codon	1073298	1073300	.	+	0	ID=g17282.t1.stop1;Parent=g17282.t1;
OZ010656.1_Phania_funesta_genome_assembly,_chromosome:_5	AUGUSTUS	gene	1073833	1074456	.	-	.	ID=g17283;
OZ010656.1_Phania_funesta_genome_assembly,_chromosome:_5	AUGUSTUS	mRNA	1073833	1074456	0.99	-	.	ID=g17283.t1;Parent=g17283;
OZ010656.1_Phania_funesta_genome_assembly,_chromosome:_5	AUGUSTUS	stop_codon	1073833	1073835	.	-	0	ID=g17283.t1.stop1;Parent=g17283.t1;
OZ010656.1_Phania_funesta_genome_assembly,_chromosome:_5	AUGUSTUS	CDS	1073833	1074381	1	-	0	ID=g17283.t1.CDS1;Parent=g17283.t1;
OZ010656.1_Phania_funesta_genome_assembly,_chromosome:_5	AUGUSTUS	exon	1073833	1074381	.	-	.	ID=g17283.t1.exon1;Parent=g17283.t1;
OZ010656.1_Phania_funesta_genome_assembly,_chromosome:_5	AUGUSTUS	intron	1074382	1074444	0.99	-	.	ID=g17283.t1.intron1;Parent=g17283.t1;
OZ010656.1_Phania_funesta_genome_assembly,_chromosome:_5	AUGUSTUS	CDS	1074445	1074456	0.99	-	0	ID=g17283.t1.CDS2;Parent=g17283.t1;
OZ010656.1_Phania_funesta_genome_assembly,_chromosome:_5	AUGUSTUS	exon	1074445	1074456	.	-	.	ID=g17283.t1.exon2;Parent=g17283.t1;
OZ010656.1_Phania_funesta_genome_assembly,_chromosome:_5	AUGUSTUS	start_codon	1074454	1074456	.	-	0	ID=g17283.t1.start1;Parent=g17283.t1;
OZ010656.1_Phania_funesta_genome_assembly,_chromosome:_5	AUGUSTUS	gene	1089968	1090420	.	-	.	ID=g17284;
OZ010656.1_Phania_funesta_genome_assembly,_chromosome:_5	AUGUSTUS	mRNA	1089968	1090420	1	-	.	ID=g17284.t1;Parent=g17284;
OZ010656.1_Phania_funesta_genome_assembly,_chromosome:_5	AUGUSTUS	stop_codon	1089968	1089970	.	-	0	ID=g17284.t1.stop1;Parent=g17284.t1;
OZ010656.1_Phania_funesta_genome_assembly,_chromosome:_5	AUGUSTUS	CDS	1089968	1090420	1	-	0	ID=g17284.t1.CDS1;Parent=g17284.t1;
OZ010656.1_Phania_funesta_genome_assembly,_chromosome:_5	AUGUSTUS	exon	1089968	1090420	.	-	.	ID=g17284.t1.exon1;Parent=g17284.t1;
OZ010656.1_Phania_funesta_genome_assembly,_chromosome:_5	AUGUSTUS	start_codon	1090418	1090420	.	-	0	ID=g17284.t1.start1;Parent=g17284.t1;
OZ010656.1_Phania_funesta_genome_assembly,_chromosome:_5	AUGUSTUS	gene	1096574	1098302	.	+	.	ID=g17285;
OZ010656.1_Phania_funesta_genome_assembly,_chromosome:_5	AUGUSTUS	mRNA	1096574	1098302	1	+	.	ID=g17285.t1;Parent=g17285;
OZ010656.1_Phania_funesta_genome_assembly,_chromosome:_5	AUGUSTUS	start_codon	1096574	1096576	.	+	0	ID=g17285.t1.start1;Parent=g17285.t1;
OZ010656.1_Phania_funesta_genome_assembly,_chromosome:_5	AUGUSTUS	CDS	1096574	1097185	1	+	0	ID=g17285.t1.CDS1;Parent=g17285.t1;
OZ010656.1_Phania_funesta_genome_assembly,_chromosome:_5	AUGUSTUS	exon	1096574	1097185	.	+	.	ID=g17285.t1.exon1;Parent=g17285.t1;
OZ010656.1_Phania_funesta_genome_assembly,_chromosome:_5	AUGUSTUS	intron	1097186	1097255	1	+	.	ID=g17285.t1.intron1;Parent=g17285.t1;
OZ010656.1_Phania_funesta_genome_assembly,_chromosome:_5	AUGUSTUS	CDS	1097256	1097648	1	+	0	ID=g17285.t1.CDS2;Parent=g17285.t1;
OZ010656.1_Phania_funesta_genome_assembly,_chromosome:_5	AUGUSTUS	exon	1097256	1097648	.	+	.	ID=g17285.t1.exon2;Parent=g17285.t1;
OZ010656.1_Phania_funesta_genome_assembly,_chromosome:_5	AUGUSTUS	intron	1097649	1097705	1	+	.	ID=g17285.t1.intron2;Parent=g17285.t1;
OZ010656.1_Phania_funesta_genome_assembly,_chromosome:_5	AUGUSTUS	CDS	1097706	1098302	1	+	0	ID=g17285.t1.CDS3;Parent=g17285.t1;
OZ010656.1_Phania_funesta_genome_assembly,_chromosome:_5	AUGUSTUS	exon	1097706	1098302	.	+	.	ID=g17285.t1.exon3;Parent=g17285.t1;
OZ010656.1_Phania_funesta_genome_assembly,_chromosome:_5	AUGUSTUS	stop_codon	1098300	1098302	.	+	0	ID=g17285.t1.stop1;Parent=g17285.t1;
OZ010656.1_Phania_funesta_genome_assembly,_chromosome:_5	AUGUSTUS	gene	1155936	1159117	.	-	.	ID=g17286;
OZ010656.1_Phania_funesta_genome_assembly,_chromosome:_5	AUGUSTUS	mRNA	1155936	1159117	1	-	.	ID=g17286.t1;Parent=g17286;
OZ010656.1_Phania_funesta_genome_assembly,_chromosome:_5	AUGUSTUS	stop_codon	1155936	1155938	.	-	0	ID=g17286.t1.stop1;Parent=g17286.t1;
OZ010656.1_Phania_funesta_genome_assembly,_chromosome:_5	AUGUSTUS	CDS	1155936	1156054	1	-	2	ID=g17286.t1.CDS1;Parent=g17286.t1;
OZ010656.1_Phania_funesta_genome_assembly,_chromosome:_5	AUGUSTUS	exon	1155936	1156054	.	-	.	ID=g17286.t1.exon1;Parent=g17286.t1;
OZ010656.1_Phania_funesta_genome_assembly,_chromosome:_5	AUGUSTUS	intron	1156055	1158924	1	-	.	ID=g17286.t1.intron1;Parent=g17286.t1;
OZ010656.1_Phania_funesta_genome_assembly,_chromosome:_5	AUGUSTUS	CDS	1158925	1159117	1	-	0	ID=g17286.t1.CDS2;Parent=g17286.t1;
OZ010656.1_Phania_funesta_genome_assembly,_chromosome:_5	AUGUSTUS	exon	1158925	1159117	.	-	.	ID=g17286.t1.exon2;Parent=g17286.t1;
OZ010656.1_Phania_funesta_genome_assembly,_chromosome:_5	AUGUSTUS	start_codon	1159115	1159117	.	-	0	ID=g17286.t1.start1;Parent=g17286.t1;
OZ010656.1_Phania_funesta_genome_assembly,_chromosome:_5	AUGUSTUS	gene	1184891	1186855	.	-	.	ID=g17287;
OZ010656.1_Phania_funesta_genome_assembly,_chromosome:_5	AUGUSTUS	mRNA	1184891	1186855	0.99	-	.	ID=g17287.t1;Parent=g17287;
OZ010656.1_Phania_funesta_genome_assembly,_chromosome:_5	AUGUSTUS	stop_codon	1184891	1184893	.	-	0	ID=g17287.t1.stop1;Parent=g17287.t1;
OZ010656.1_Phania_funesta_genome_assembly,_chromosome:_5	AUGUSTUS	CDS	1184891	1186855	0.99	-	0	ID=g17287.t1.CDS1;Parent=g17287.t1;
OZ010656.1_Phania_funesta_genome_assembly,_chromosome:_5	AUGUSTUS	exon	1184891	1186855	.	-	.	ID=g17287.t1.exon1;Parent=g17287.t1;
OZ010656.1_Phania_funesta_genome_assembly,_chromosome:_5	AUGUSTUS	start_codon	1186853	1186855	.	-	0	ID=g17287.t1.start1;Parent=g17287.t1;
OZ010656.1_Phania_funesta_genome_assembly,_chromosome:_5	AUGUSTUS	gene	1202018	1202608	.	+	.	ID=g17288;
OZ010656.1_Phania_funesta_genome_assembly,_chromosome:_5	AUGUSTUS	mRNA	1202018	1202608	1	+	.	ID=g17288.t1;Parent=g17288;
OZ010656.1_Phania_funesta_genome_assembly,_chromosome:_5	AUGUSTUS	start_codon	1202018	1202020	.	+	0	ID=g17288.t1.start1;Parent=g17288.t1;
OZ010656.1_Phania_funesta_genome_assembly,_chromosome:_5	AUGUSTUS	CDS	1202018	1202132	1	+	0	ID=g17288.t1.CDS1;Parent=g17288.t1;
OZ010656.1_Phania_funesta_genome_assembly,_chromosome:_5	AUGUSTUS	exon	1202018	1202132	.	+	.	ID=g17288.t1.exon1;Parent=g17288.t1;
OZ010656.1_Phania_funesta_genome_assembly,_chromosome:_5	AUGUSTUS	intron	1202133	1202195	1	+	.	ID=g17288.t1.intron1;Parent=g17288.t1;
OZ010656.1_Phania_funesta_genome_assembly,_chromosome:_5	AUGUSTUS	CDS	1202196	1202608	1	+	2	ID=g17288.t1.CDS2;Parent=g17288.t1;
OZ010656.1_Phania_funesta_genome_assembly,_chromosome:_5	AUGUSTUS	exon	1202196	1202608	.	+	.	ID=g17288.t1.exon2;Parent=g17288.t1;
OZ010656.1_Phania_funesta_genome_assembly,_chromosome:_5	AUGUSTUS	stop_codon	1202606	1202608	.	+	0	ID=g17288.t1.stop1;Parent=g17288.t1;
OZ010656.1_Phania_funesta_genome_assembly,_chromosome:_5	AUGUSTUS	gene	1203663	1204201	.	+	.	ID=g17289;
OZ010656.1_Phania_funesta_genome_assembly,_chromosome:_5	AUGUSTUS	mRNA	1203663	1204201	1	+	.	ID=g17289.t1;Parent=g17289;
OZ010656.1_Phania_funesta_genome_assembly,_chromosome:_5	AUGUSTUS	start_codon	1203663	1203665	.	+	0	ID=g17289.t1.start1;Parent=g17289.t1;
OZ010656.1_Phania_funesta_genome_assembly,_chromosome:_5	AUGUSTUS	CDS	1203663	1203780	1	+	0	ID=g17289.t1.CDS1;Parent=g17289.t1;
OZ010656.1_Phania_funesta_genome_assembly,_chromosome:_5	AUGUSTUS	exon	1203663	1203780	.	+	.	ID=g17289.t1.exon1;Parent=g17289.t1;
OZ010656.1_Phania_funesta_genome_assembly,_chromosome:_5	AUGUSTUS	intron	1203781	1203848	1	+	.	ID=g17289.t1.intron1;Parent=g17289.t1;
OZ010656.1_Phania_funesta_genome_assembly,_chromosome:_5	AUGUSTUS	CDS	1203849	1204201	1	+	2	ID=g17289.t1.CDS2;Parent=g17289.t1;
OZ010656.1_Phania_funesta_genome_assembly,_chromosome:_5	AUGUSTUS	exon	1203849	1204201	.	+	.	ID=g17289.t1.exon2;Parent=g17289.t1;
OZ010656.1_Phania_funesta_genome_assembly,_chromosome:_5	AUGUSTUS	stop_codon	1204199	1204201	.	+	0	ID=g17289.t1.stop1;Parent=g17289.t1;
OZ010656.1_Phania_funesta_genome_assembly,_chromosome:_5	AUGUSTUS	gene	1207083	1218063	.	-	.	ID=g17290;
OZ010656.1_Phania_funesta_genome_assembly,_chromosome:_5	AUGUSTUS	mRNA	1207083	1218063	0.67	-	.	ID=g17290.t1;Parent=g17290;
OZ010656.1_Phania_funesta_genome_assembly,_chromosome:_5	AUGUSTUS	stop_codon	1207083	1207085	.	-	0	ID=g17290.t1.stop1;Parent=g17290.t1;
OZ010656.1_Phania_funesta_genome_assembly,_chromosome:_5	AUGUSTUS	CDS	1207083	1207467	1	-	1	ID=g17290.t1.CDS1;Parent=g17290.t1;
OZ010656.1_Phania_funesta_genome_assembly,_chromosome:_5	AUGUSTUS	exon	1207083	1207467	.	-	.	ID=g17290.t1.exon1;Parent=g17290.t1;
OZ010656.1_Phania_funesta_genome_assembly,_chromosome:_5	AUGUSTUS	intron	1207468	1209918	1	-	.	ID=g17290.t1.intron1;Parent=g17290.t1;
OZ010656.1_Phania_funesta_genome_assembly,_chromosome:_5	AUGUSTUS	CDS	1209919	1210141	1	-	2	ID=g17290.t1.CDS2;Parent=g17290.t1;
OZ010656.1_Phania_funesta_genome_assembly,_chromosome:_5	AUGUSTUS	exon	1209919	1210141	.	-	.	ID=g17290.t1.exon2;Parent=g17290.t1;
OZ010656.1_Phania_funesta_genome_assembly,_chromosome:_5	AUGUSTUS	intron	1210142	1210200	1	-	.	ID=g17290.t1.intron2;Parent=g17290.t1;
OZ010656.1_Phania_funesta_genome_assembly,_chromosome:_5	AUGUSTUS	CDS	1210201	1210355	1	-	1	ID=g17290.t1.CDS3;Parent=g17290.t1;
OZ010656.1_Phania_funesta_genome_assembly,_chromosome:_5	AUGUSTUS	exon	1210201	1210355	.	-	.	ID=g17290.t1.exon3;Parent=g17290.t1;
OZ010656.1_Phania_funesta_genome_assembly,_chromosome:_5	AUGUSTUS	intron	1210356	1211089	1	-	.	ID=g17290.t1.intron3;Parent=g17290.t1;
OZ010656.1_Phania_funesta_genome_assembly,_chromosome:_5	AUGUSTUS	CDS	1211090	1211496	1	-	0	ID=g17290.t1.CDS4;Parent=g17290.t1;
OZ010656.1_Phania_funesta_genome_assembly,_chromosome:_5	AUGUSTUS	exon	1211090	1211496	.	-	.	ID=g17290.t1.exon4;Parent=g17290.t1;
OZ010656.1_Phania_funesta_genome_assembly,_chromosome:_5	AUGUSTUS	intron	1211497	1211544	1	-	.	ID=g17290.t1.intron4;Parent=g17290.t1;
OZ010656.1_Phania_funesta_genome_assembly,_chromosome:_5	AUGUSTUS	CDS	1211545	1211681	1	-	2	ID=g17290.t1.CDS5;Parent=g17290.t1;
OZ010656.1_Phania_funesta_genome_assembly,_chromosome:_5	AUGUSTUS	exon	1211545	1211681	.	-	.	ID=g17290.t1.exon5;Parent=g17290.t1;
OZ010656.1_Phania_funesta_genome_assembly,_chromosome:_5	AUGUSTUS	intron	1211682	1211738	1	-	.	ID=g17290.t1.intron5;Parent=g17290.t1;
OZ010656.1_Phania_funesta_genome_assembly,_chromosome:_5	AUGUSTUS	CDS	1211739	1211928	1	-	0	ID=g17290.t1.CDS6;Parent=g17290.t1;
OZ010656.1_Phania_funesta_genome_assembly,_chromosome:_5	AUGUSTUS	exon	1211739	1211928	.	-	.	ID=g17290.t1.exon6;Parent=g17290.t1;
OZ010656.1_Phania_funesta_genome_assembly,_chromosome:_5	AUGUSTUS	intron	1211929	1211984	1	-	.	ID=g17290.t1.intron6;Parent=g17290.t1;
OZ010656.1_Phania_funesta_genome_assembly,_chromosome:_5	AUGUSTUS	CDS	1211985	1214082	1	-	1	ID=g17290.t1.CDS7;Parent=g17290.t1;
OZ010656.1_Phania_funesta_genome_assembly,_chromosome:_5	AUGUSTUS	exon	1211985	1214082	.	-	.	ID=g17290.t1.exon7;Parent=g17290.t1;
OZ010656.1_Phania_funesta_genome_assembly,_chromosome:_5	AUGUSTUS	intron	1214083	1217014	1	-	.	ID=g17290.t1.intron7;Parent=g17290.t1;
OZ010656.1_Phania_funesta_genome_assembly,_chromosome:_5	AUGUSTUS	CDS	1217015	1217100	1	-	0	ID=g17290.t1.CDS8;Parent=g17290.t1;
OZ010656.1_Phania_funesta_genome_assembly,_chromosome:_5	AUGUSTUS	exon	1217015	1217100	.	-	.	ID=g17290.t1.exon8;Parent=g17290.t1;
OZ010656.1_Phania_funesta_genome_assembly,_chromosome:_5	AUGUSTUS	intron	1217101	1217170	1	-	.	ID=g17290.t1.intron8;Parent=g17290.t1;
OZ010656.1_Phania_funesta_genome_assembly,_chromosome:_5	AUGUSTUS	CDS	1217171	1217650	1	-	0	ID=g17290.t1.CDS9;Parent=g17290.t1;
OZ010656.1_Phania_funesta_genome_assembly,_chromosome:_5	AUGUSTUS	exon	1217171	1217650	.	-	.	ID=g17290.t1.exon9;Parent=g17290.t1;
OZ010656.1_Phania_funesta_genome_assembly,_chromosome:_5	AUGUSTUS	intron	1217651	1218048	0.67	-	.	ID=g17290.t1.intron9;Parent=g17290.t1;
OZ010656.1_Phania_funesta_genome_assembly,_chromosome:_5	AUGUSTUS	CDS	1218049	1218063	0.67	-	0	ID=g17290.t1.CDS10;Parent=g17290.t1;
OZ010656.1_Phania_funesta_genome_assembly,_chromosome:_5	AUGUSTUS	exon	1218049	1218063	.	-	.	ID=g17290.t1.exon10;Parent=g17290.t1;
OZ010656.1_Phania_funesta_genome_assembly,_chromosome:_5	AUGUSTUS	start_codon	1218061	1218063	.	-	0	ID=g17290.t1.start1;Parent=g17290.t1;
OZ010656.1_Phania_funesta_genome_assembly,_chromosome:_5	AUGUSTUS	gene	1264965	1274572	.	+	.	ID=g17291;
OZ010656.1_Phania_funesta_genome_assembly,_chromosome:_5	AUGUSTUS	mRNA	1264965	1274572	1	+	.	ID=g17291.t1;Parent=g17291;
OZ010656.1_Phania_funesta_genome_assembly,_chromosome:_5	AUGUSTUS	start_codon	1264965	1264967	.	+	0	ID=g17291.t1.start1;Parent=g17291.t1;
OZ010656.1_Phania_funesta_genome_assembly,_chromosome:_5	AUGUSTUS	CDS	1264965	1265139	1	+	0	ID=g17291.t1.CDS1;Parent=g17291.t1;
OZ010656.1_Phania_funesta_genome_assembly,_chromosome:_5	AUGUSTUS	exon	1264965	1265139	.	+	.	ID=g17291.t1.exon1;Parent=g17291.t1;
OZ010656.1_Phania_funesta_genome_assembly,_chromosome:_5	AUGUSTUS	intron	1265140	1272343	1	+	.	ID=g17291.t1.intron1;Parent=g17291.t1;
OZ010656.1_Phania_funesta_genome_assembly,_chromosome:_5	AUGUSTUS	CDS	1272344	1272512	1	+	2	ID=g17291.t1.CDS2;Parent=g17291.t1;
OZ010656.1_Phania_funesta_genome_assembly,_chromosome:_5	AUGUSTUS	exon	1272344	1272512	.	+	.	ID=g17291.t1.exon2;Parent=g17291.t1;
OZ010656.1_Phania_funesta_genome_assembly,_chromosome:_5	AUGUSTUS	intron	1272513	1274385	1	+	.	ID=g17291.t1.intron2;Parent=g17291.t1;
OZ010656.1_Phania_funesta_genome_assembly,_chromosome:_5	AUGUSTUS	CDS	1274386	1274572	1	+	1	ID=g17291.t1.CDS3;Parent=g17291.t1;
OZ010656.1_Phania_funesta_genome_assembly,_chromosome:_5	AUGUSTUS	exon	1274386	1274572	.	+	.	ID=g17291.t1.exon3;Parent=g17291.t1;
OZ010656.1_Phania_funesta_genome_assembly,_chromosome:_5	AUGUSTUS	stop_codon	1274570	1274572	.	+	0	ID=g17291.t1.stop1;Parent=g17291.t1;
OZ010656.1_Phania_funesta_genome_assembly,_chromosome:_5	AUGUSTUS	gene	1281574	1289576	.	+	.	ID=g17292;
OZ010656.1_Phania_funesta_genome_assembly,_chromosome:_5	AUGUSTUS	mRNA	1281574	1289576	1	+	.	ID=g17292.t1;Parent=g17292;
OZ010656.1_Phania_funesta_genome_assembly,_chromosome:_5	AUGUSTUS	start_codon	1281574	1281576	.	+	0	ID=g17292.t1.start1;Parent=g17292.t1;
OZ010656.1_Phania_funesta_genome_assembly,_chromosome:_5	AUGUSTUS	CDS	1281574	1281781	1	+	0	ID=g17292.t1.CDS1;Parent=g17292.t1;
OZ010656.1_Phania_funesta_genome_assembly,_chromosome:_5	AUGUSTUS	exon	1281574	1281781	.	+	.	ID=g17292.t1.exon1;Parent=g17292.t1;
OZ010656.1_Phania_funesta_genome_assembly,_chromosome:_5	AUGUSTUS	intron	1281782	1283315	1	+	.	ID=g17292.t1.intron1;Parent=g17292.t1;
OZ010656.1_Phania_funesta_genome_assembly,_chromosome:_5	AUGUSTUS	CDS	1283316	1283499	1	+	2	ID=g17292.t1.CDS2;Parent=g17292.t1;
OZ010656.1_Phania_funesta_genome_assembly,_chromosome:_5	AUGUSTUS	exon	1283316	1283499	.	+	.	ID=g17292.t1.exon2;Parent=g17292.t1;
OZ010656.1_Phania_funesta_genome_assembly,_chromosome:_5	AUGUSTUS	intron	1283500	1289422	1	+	.	ID=g17292.t1.intron2;Parent=g17292.t1;
OZ010656.1_Phania_funesta_genome_assembly,_chromosome:_5	AUGUSTUS	CDS	1289423	1289576	1	+	1	ID=g17292.t1.CDS3;Parent=g17292.t1;
OZ010656.1_Phania_funesta_genome_assembly,_chromosome:_5	AUGUSTUS	exon	1289423	1289576	.	+	.	ID=g17292.t1.exon3;Parent=g17292.t1;
OZ010656.1_Phania_funesta_genome_assembly,_chromosome:_5	AUGUSTUS	stop_codon	1289574	1289576	.	+	0	ID=g17292.t1.stop1;Parent=g17292.t1;
OZ010656.1_Phania_funesta_genome_assembly,_chromosome:_5	AUGUSTUS	gene	1295776	1299917	.	-	.	ID=g17293;
OZ010656.1_Phania_funesta_genome_assembly,_chromosome:_5	AUGUSTUS	mRNA	1295776	1299917	0.99	-	.	ID=g17293.t1;Parent=g17293;
OZ010656.1_Phania_funesta_genome_assembly,_chromosome:_5	AUGUSTUS	stop_codon	1295776	1295778	.	-	0	ID=g17293.t1.stop1;Parent=g17293.t1;
OZ010656.1_Phania_funesta_genome_assembly,_chromosome:_5	AUGUSTUS	CDS	1295776	1297353	1	-	0	ID=g17293.t1.CDS1;Parent=g17293.t1;
OZ010656.1_Phania_funesta_genome_assembly,_chromosome:_5	AUGUSTUS	exon	1295776	1297353	.	-	.	ID=g17293.t1.exon1;Parent=g17293.t1;
OZ010656.1_Phania_funesta_genome_assembly,_chromosome:_5	AUGUSTUS	intron	1297354	1297418	1	-	.	ID=g17293.t1.intron1;Parent=g17293.t1;
OZ010656.1_Phania_funesta_genome_assembly,_chromosome:_5	AUGUSTUS	CDS	1297419	1297539	1	-	1	ID=g17293.t1.CDS2;Parent=g17293.t1;
OZ010656.1_Phania_funesta_genome_assembly,_chromosome:_5	AUGUSTUS	exon	1297419	1297539	.	-	.	ID=g17293.t1.exon2;Parent=g17293.t1;
OZ010656.1_Phania_funesta_genome_assembly,_chromosome:_5	AUGUSTUS	intron	1297540	1297865	1	-	.	ID=g17293.t1.intron2;Parent=g17293.t1;
OZ010656.1_Phania_funesta_genome_assembly,_chromosome:_5	AUGUSTUS	CDS	1297866	1299530	0.99	-	1	ID=g17293.t1.CDS3;Parent=g17293.t1;
OZ010656.1_Phania_funesta_genome_assembly,_chromosome:_5	AUGUSTUS	exon	1297866	1299530	.	-	.	ID=g17293.t1.exon3;Parent=g17293.t1;
OZ010656.1_Phania_funesta_genome_assembly,_chromosome:_5	AUGUSTUS	intron	1299531	1299753	1	-	.	ID=g17293.t1.intron3;Parent=g17293.t1;
OZ010656.1_Phania_funesta_genome_assembly,_chromosome:_5	AUGUSTUS	CDS	1299754	1299917	1	-	0	ID=g17293.t1.CDS4;Parent=g17293.t1;
OZ010656.1_Phania_funesta_genome_assembly,_chromosome:_5	AUGUSTUS	exon	1299754	1299917	.	-	.	ID=g17293.t1.exon4;Parent=g17293.t1;
OZ010656.1_Phania_funesta_genome_assembly,_chromosome:_5	AUGUSTUS	start_codon	1299915	1299917	.	-	0	ID=g17293.t1.start1;Parent=g17293.t1;
OZ010656.1_Phania_funesta_genome_assembly,_chromosome:_5	AUGUSTUS	gene	1340896	1363159	.	-	.	ID=g17294;
OZ010656.1_Phania_funesta_genome_assembly,_chromosome:_5	AUGUSTUS	mRNA	1340896	1363159	1	-	.	ID=g17294.t1;Parent=g17294;
OZ010656.1_Phania_funesta_genome_assembly,_chromosome:_5	AUGUSTUS	stop_codon	1340896	1340898	.	-	0	ID=g17294.t1.stop1;Parent=g17294.t1;
OZ010656.1_Phania_funesta_genome_assembly,_chromosome:_5	AUGUSTUS	CDS	1340896	1340973	1	-	0	ID=g17294.t1.CDS1;Parent=g17294.t1;
OZ010656.1_Phania_funesta_genome_assembly,_chromosome:_5	AUGUSTUS	exon	1340896	1340973	.	-	.	ID=g17294.t1.exon1;Parent=g17294.t1;
OZ010656.1_Phania_funesta_genome_assembly,_chromosome:_5	AUGUSTUS	intron	1340974	1345242	1	-	.	ID=g17294.t1.intron1;Parent=g17294.t1;
OZ010656.1_Phania_funesta_genome_assembly,_chromosome:_5	AUGUSTUS	CDS	1345243	1345429	1	-	1	ID=g17294.t1.CDS2;Parent=g17294.t1;
OZ010656.1_Phania_funesta_genome_assembly,_chromosome:_5	AUGUSTUS	exon	1345243	1345429	.	-	.	ID=g17294.t1.exon2;Parent=g17294.t1;
OZ010656.1_Phania_funesta_genome_assembly,_chromosome:_5	AUGUSTUS	intron	1345430	1345855	1	-	.	ID=g17294.t1.intron2;Parent=g17294.t1;
OZ010656.1_Phania_funesta_genome_assembly,_chromosome:_5	AUGUSTUS	CDS	1345856	1346312	1	-	2	ID=g17294.t1.CDS3;Parent=g17294.t1;
OZ010656.1_Phania_funesta_genome_assembly,_chromosome:_5	AUGUSTUS	exon	1345856	1346312	.	-	.	ID=g17294.t1.exon3;Parent=g17294.t1;
OZ010656.1_Phania_funesta_genome_assembly,_chromosome:_5	AUGUSTUS	intron	1346313	1362939	1	-	.	ID=g17294.t1.intron3;Parent=g17294.t1;
OZ010656.1_Phania_funesta_genome_assembly,_chromosome:_5	AUGUSTUS	CDS	1362940	1363159	1	-	0	ID=g17294.t1.CDS4;Parent=g17294.t1;
OZ010656.1_Phania_funesta_genome_assembly,_chromosome:_5	AUGUSTUS	exon	1362940	1363159	.	-	.	ID=g17294.t1.exon4;Parent=g17294.t1;
OZ010656.1_Phania_funesta_genome_assembly,_chromosome:_5	AUGUSTUS	start_codon	1363157	1363159	.	-	0	ID=g17294.t1.start1;Parent=g17294.t1;
OZ010656.1_Phania_funesta_genome_assembly,_chromosome:_5	AUGUSTUS	gene	1405185	1407457	.	+	.	ID=g17295;
OZ010656.1_Phania_funesta_genome_assembly,_chromosome:_5	AUGUSTUS	mRNA	1405185	1407457	1	+	.	ID=g17295.t1;Parent=g17295;
OZ010656.1_Phania_funesta_genome_assembly,_chromosome:_5	AUGUSTUS	start_codon	1405185	1405187	.	+	0	ID=g17295.t1.start1;Parent=g17295.t1;
OZ010656.1_Phania_funesta_genome_assembly,_chromosome:_5	AUGUSTUS	CDS	1405185	1405272	1	+	0	ID=g17295.t1.CDS1;Parent=g17295.t1;
OZ010656.1_Phania_funesta_genome_assembly,_chromosome:_5	AUGUSTUS	exon	1405185	1405272	.	+	.	ID=g17295.t1.exon1;Parent=g17295.t1;
OZ010656.1_Phania_funesta_genome_assembly,_chromosome:_5	AUGUSTUS	intron	1405273	1405340	1	+	.	ID=g17295.t1.intron1;Parent=g17295.t1;
OZ010656.1_Phania_funesta_genome_assembly,_chromosome:_5	AUGUSTUS	CDS	1405341	1405468	1	+	2	ID=g17295.t1.CDS2;Parent=g17295.t1;
OZ010656.1_Phania_funesta_genome_assembly,_chromosome:_5	AUGUSTUS	exon	1405341	1405468	.	+	.	ID=g17295.t1.exon2;Parent=g17295.t1;
OZ010656.1_Phania_funesta_genome_assembly,_chromosome:_5	AUGUSTUS	intron	1405469	1405528	1	+	.	ID=g17295.t1.intron2;Parent=g17295.t1;
OZ010656.1_Phania_funesta_genome_assembly,_chromosome:_5	AUGUSTUS	CDS	1405529	1407457	1	+	0	ID=g17295.t1.CDS3;Parent=g17295.t1;
OZ010656.1_Phania_funesta_genome_assembly,_chromosome:_5	AUGUSTUS	exon	1405529	1407457	.	+	.	ID=g17295.t1.exon3;Parent=g17295.t1;
OZ010656.1_Phania_funesta_genome_assembly,_chromosome:_5	AUGUSTUS	stop_codon	1407455	1407457	.	+	0	ID=g17295.t1.stop1;Parent=g17295.t1;
OZ010656.1_Phania_funesta_genome_assembly,_chromosome:_5	AUGUSTUS	gene	1573307	1573783	.	-	.	ID=g17296;
OZ010656.1_Phania_funesta_genome_assembly,_chromosome:_5	AUGUSTUS	mRNA	1573307	1573783	1	-	.	ID=g17296.t1;Parent=g17296;
OZ010656.1_Phania_funesta_genome_assembly,_chromosome:_5	AUGUSTUS	stop_codon	1573307	1573309	.	-	0	ID=g17296.t1.stop1;Parent=g17296.t1;
OZ010656.1_Phania_funesta_genome_assembly,_chromosome:_5	AUGUSTUS	CDS	1573307	1573783	1	-	0	ID=g17296.t1.CDS1;Parent=g17296.t1;
OZ010656.1_Phania_funesta_genome_assembly,_chromosome:_5	AUGUSTUS	exon	1573307	1573783	.	-	.	ID=g17296.t1.exon1;Parent=g17296.t1;
OZ010656.1_Phania_funesta_genome_assembly,_chromosome:_5	AUGUSTUS	start_codon	1573781	1573783	.	-	0	ID=g17296.t1.start1;Parent=g17296.t1;
OZ010656.1_Phania_funesta_genome_assembly,_chromosome:_5	AUGUSTUS	gene	1744509	1744715	.	-	.	ID=g17297;
OZ010656.1_Phania_funesta_genome_assembly,_chromosome:_5	AUGUSTUS	mRNA	1744509	1744715	1	-	.	ID=g17297.t1;Parent=g17297;
OZ010656.1_Phania_funesta_genome_assembly,_chromosome:_5	AUGUSTUS	stop_codon	1744509	1744511	.	-	0	ID=g17297.t1.stop1;Parent=g17297.t1;
OZ010656.1_Phania_funesta_genome_assembly,_chromosome:_5	AUGUSTUS	CDS	1744509	1744715	1	-	0	ID=g17297.t1.CDS1;Parent=g17297.t1;
OZ010656.1_Phania_funesta_genome_assembly,_chromosome:_5	AUGUSTUS	exon	1744509	1744715	.	-	.	ID=g17297.t1.exon1;Parent=g17297.t1;
OZ010656.1_Phania_funesta_genome_assembly,_chromosome:_5	AUGUSTUS	start_codon	1744713	1744715	.	-	0	ID=g17297.t1.start1;Parent=g17297.t1;
OZ010656.1_Phania_funesta_genome_assembly,_chromosome:_5	AUGUSTUS	gene	1813259	1813582	.	-	.	ID=g17298;
OZ010656.1_Phania_funesta_genome_assembly,_chromosome:_5	AUGUSTUS	mRNA	1813259	1813582	1	-	.	ID=g17298.t1;Parent=g17298;
OZ010656.1_Phania_funesta_genome_assembly,_chromosome:_5	AUGUSTUS	stop_codon	1813259	1813261	.	-	0	ID=g17298.t1.stop1;Parent=g17298.t1;
OZ010656.1_Phania_funesta_genome_assembly,_chromosome:_5	AUGUSTUS	CDS	1813259	1813582	1	-	0	ID=g17298.t1.CDS1;Parent=g17298.t1;
OZ010656.1_Phania_funesta_genome_assembly,_chromosome:_5	AUGUSTUS	exon	1813259	1813582	.	-	.	ID=g17298.t1.exon1;Parent=g17298.t1;
OZ010656.1_Phania_funesta_genome_assembly,_chromosome:_5	AUGUSTUS	start_codon	1813580	1813582	.	-	0	ID=g17298.t1.start1;Parent=g17298.t1;
OZ010656.1_Phania_funesta_genome_assembly,_chromosome:_5	AUGUSTUS	gene	1854994	1855714	.	+	.	ID=g17299;
OZ010656.1_Phania_funesta_genome_assembly,_chromosome:_5	AUGUSTUS	mRNA	1854994	1855714	1	+	.	ID=g17299.t1;Parent=g17299;
OZ010656.1_Phania_funesta_genome_assembly,_chromosome:_5	AUGUSTUS	start_codon	1854994	1854996	.	+	0	ID=g17299.t1.start1;Parent=g17299.t1;
OZ010656.1_Phania_funesta_genome_assembly,_chromosome:_5	AUGUSTUS	CDS	1854994	1855098	1	+	0	ID=g17299.t1.CDS1;Parent=g17299.t1;
OZ010656.1_Phania_funesta_genome_assembly,_chromosome:_5	AUGUSTUS	exon	1854994	1855098	.	+	.	ID=g17299.t1.exon1;Parent=g17299.t1;
OZ010656.1_Phania_funesta_genome_assembly,_chromosome:_5	AUGUSTUS	intron	1855099	1855154	1	+	.	ID=g17299.t1.intron1;Parent=g17299.t1;
OZ010656.1_Phania_funesta_genome_assembly,_chromosome:_5	AUGUSTUS	CDS	1855155	1855288	1	+	0	ID=g17299.t1.CDS2;Parent=g17299.t1;
OZ010656.1_Phania_funesta_genome_assembly,_chromosome:_5	AUGUSTUS	exon	1855155	1855288	.	+	.	ID=g17299.t1.exon2;Parent=g17299.t1;
OZ010656.1_Phania_funesta_genome_assembly,_chromosome:_5	AUGUSTUS	intron	1855289	1855401	1	+	.	ID=g17299.t1.intron2;Parent=g17299.t1;
OZ010656.1_Phania_funesta_genome_assembly,_chromosome:_5	AUGUSTUS	CDS	1855402	1855714	1	+	1	ID=g17299.t1.CDS3;Parent=g17299.t1;
OZ010656.1_Phania_funesta_genome_assembly,_chromosome:_5	AUGUSTUS	exon	1855402	1855714	.	+	.	ID=g17299.t1.exon3;Parent=g17299.t1;
OZ010656.1_Phania_funesta_genome_assembly,_chromosome:_5	AUGUSTUS	stop_codon	1855712	1855714	.	+	0	ID=g17299.t1.stop1;Parent=g17299.t1;
OZ010656.1_Phania_funesta_genome_assembly,_chromosome:_5	AUGUSTUS	gene	1856744	1857691	.	+	.	ID=g17300;
OZ010656.1_Phania_funesta_genome_assembly,_chromosome:_5	AUGUSTUS	mRNA	1856744	1857691	1	+	.	ID=g17300.t1;Parent=g17300;
OZ010656.1_Phania_funesta_genome_assembly,_chromosome:_5	AUGUSTUS	start_codon	1856744	1856746	.	+	0	ID=g17300.t1.start1;Parent=g17300.t1;
OZ010656.1_Phania_funesta_genome_assembly,_chromosome:_5	AUGUSTUS	CDS	1856744	1856956	1	+	0	ID=g17300.t1.CDS1;Parent=g17300.t1;
OZ010656.1_Phania_funesta_genome_assembly,_chromosome:_5	AUGUSTUS	exon	1856744	1856956	.	+	.	ID=g17300.t1.exon1;Parent=g17300.t1;
OZ010656.1_Phania_funesta_genome_assembly,_chromosome:_5	AUGUSTUS	intron	1856957	1857161	1	+	.	ID=g17300.t1.intron1;Parent=g17300.t1;
OZ010656.1_Phania_funesta_genome_assembly,_chromosome:_5	AUGUSTUS	CDS	1857162	1857295	1	+	0	ID=g17300.t1.CDS2;Parent=g17300.t1;
OZ010656.1_Phania_funesta_genome_assembly,_chromosome:_5	AUGUSTUS	exon	1857162	1857295	.	+	.	ID=g17300.t1.exon2;Parent=g17300.t1;
OZ010656.1_Phania_funesta_genome_assembly,_chromosome:_5	AUGUSTUS	intron	1857296	1857372	1	+	.	ID=g17300.t1.intron2;Parent=g17300.t1;
OZ010656.1_Phania_funesta_genome_assembly,_chromosome:_5	AUGUSTUS	CDS	1857373	1857691	1	+	1	ID=g17300.t1.CDS3;Parent=g17300.t1;
OZ010656.1_Phania_funesta_genome_assembly,_chromosome:_5	AUGUSTUS	exon	1857373	1857691	.	+	.	ID=g17300.t1.exon3;Parent=g17300.t1;
OZ010656.1_Phania_funesta_genome_assembly,_chromosome:_5	AUGUSTUS	stop_codon	1857689	1857691	.	+	0	ID=g17300.t1.stop1;Parent=g17300.t1;
OZ010656.1_Phania_funesta_genome_assembly,_chromosome:_5	GeneMark.hmm3	mRNA	1856891	1857691	.	+	.	ID=g17300.t2;Parent=g17300;
OZ010656.1_Phania_funesta_genome_assembly,_chromosome:_5	GeneMark.hmm3	start_codon	1856891	1856893	.	+	0	ID=g17300.t2.start1;Parent=g17300.t2;
OZ010656.1_Phania_funesta_genome_assembly,_chromosome:_5	GeneMark.hmm3	CDS	1856891	1856956	.	+	0	ID=g17300.t2.CDS1;Parent=g17300.t2;
OZ010656.1_Phania_funesta_genome_assembly,_chromosome:_5	GeneMark.hmm3	exon	1856891	1856956	0	+	.	ID=g17300.t2.exon1;Parent=g17300.t2;
OZ010656.1_Phania_funesta_genome_assembly,_chromosome:_5	GeneMark.hmm3	intron	1856957	1857161	.	+	0	ID=g17300.t2.intron1;Parent=g17300.t2;
OZ010656.1_Phania_funesta_genome_assembly,_chromosome:_5	GeneMark.hmm3	CDS	1857162	1857295	.	+	0	ID=g17300.t2.CDS2;Parent=g17300.t2;
OZ010656.1_Phania_funesta_genome_assembly,_chromosome:_5	GeneMark.hmm3	exon	1857162	1857295	0	+	.	ID=g17300.t2.exon2;Parent=g17300.t2;
OZ010656.1_Phania_funesta_genome_assembly,_chromosome:_5	GeneMark.hmm3	intron	1857296	1857372	.	+	1	ID=g17300.t2.intron2;Parent=g17300.t2;
OZ010656.1_Phania_funesta_genome_assembly,_chromosome:_5	GeneMark.hmm3	CDS	1857373	1857691	.	+	1	ID=g17300.t2.CDS3;Parent=g17300.t2;
OZ010656.1_Phania_funesta_genome_assembly,_chromosome:_5	GeneMark.hmm3	exon	1857373	1857691	0	+	.	ID=g17300.t2.exon3;Parent=g17300.t2;
OZ010656.1_Phania_funesta_genome_assembly,_chromosome:_5	GeneMark.hmm3	stop_codon	1857689	1857691	.	+	0	ID=g17300.t2.stop1;Parent=g17300.t2;
OZ010656.1_Phania_funesta_genome_assembly,_chromosome:_5	AUGUSTUS	gene	1912292	1913887	.	-	.	ID=g17301;
OZ010656.1_Phania_funesta_genome_assembly,_chromosome:_5	AUGUSTUS	mRNA	1912292	1913887	1	-	.	ID=g17301.t1;Parent=g17301;
OZ010656.1_Phania_funesta_genome_assembly,_chromosome:_5	AUGUSTUS	stop_codon	1912292	1912294	.	-	0	ID=g17301.t1.stop1;Parent=g17301.t1;
OZ010656.1_Phania_funesta_genome_assembly,_chromosome:_5	AUGUSTUS	CDS	1912292	1913887	1	-	0	ID=g17301.t1.CDS1;Parent=g17301.t1;
OZ010656.1_Phania_funesta_genome_assembly,_chromosome:_5	AUGUSTUS	exon	1912292	1913887	.	-	.	ID=g17301.t1.exon1;Parent=g17301.t1;
OZ010656.1_Phania_funesta_genome_assembly,_chromosome:_5	AUGUSTUS	start_codon	1913885	1913887	.	-	0	ID=g17301.t1.start1;Parent=g17301.t1;
OZ010656.1_Phania_funesta_genome_assembly,_chromosome:_5	AUGUSTUS	gene	1967334	1969295	.	-	.	ID=g17302;
OZ010656.1_Phania_funesta_genome_assembly,_chromosome:_5	AUGUSTUS	mRNA	1967334	1969295	0.97	-	.	ID=g17302.t1;Parent=g17302;
OZ010656.1_Phania_funesta_genome_assembly,_chromosome:_5	AUGUSTUS	stop_codon	1967334	1967336	.	-	0	ID=g17302.t1.stop1;Parent=g17302.t1;
OZ010656.1_Phania_funesta_genome_assembly,_chromosome:_5	AUGUSTUS	CDS	1967334	1969295	0.97	-	0	ID=g17302.t1.CDS1;Parent=g17302.t1;
OZ010656.1_Phania_funesta_genome_assembly,_chromosome:_5	AUGUSTUS	exon	1967334	1969295	.	-	.	ID=g17302.t1.exon1;Parent=g17302.t1;
OZ010656.1_Phania_funesta_genome_assembly,_chromosome:_5	AUGUSTUS	start_codon	1969293	1969295	.	-	0	ID=g17302.t1.start1;Parent=g17302.t1;
OZ010656.1_Phania_funesta_genome_assembly,_chromosome:_5	AUGUSTUS	gene	2036239	2040664	.	-	.	ID=g17303;
OZ010656.1_Phania_funesta_genome_assembly,_chromosome:_5	AUGUSTUS	mRNA	2036239	2040664	1	-	.	ID=g17303.t1;Parent=g17303;
OZ010656.1_Phania_funesta_genome_assembly,_chromosome:_5	AUGUSTUS	stop_codon	2036239	2036241	.	-	0	ID=g17303.t1.stop1;Parent=g17303.t1;
OZ010656.1_Phania_funesta_genome_assembly,_chromosome:_5	AUGUSTUS	CDS	2036239	2036390	1	-	2	ID=g17303.t1.CDS1;Parent=g17303.t1;
OZ010656.1_Phania_funesta_genome_assembly,_chromosome:_5	AUGUSTUS	exon	2036239	2036390	.	-	.	ID=g17303.t1.exon1;Parent=g17303.t1;
OZ010656.1_Phania_funesta_genome_assembly,_chromosome:_5	AUGUSTUS	intron	2036391	2037587	1	-	.	ID=g17303.t1.intron1;Parent=g17303.t1;
OZ010656.1_Phania_funesta_genome_assembly,_chromosome:_5	AUGUSTUS	CDS	2037588	2037852	1	-	0	ID=g17303.t1.CDS2;Parent=g17303.t1;
OZ010656.1_Phania_funesta_genome_assembly,_chromosome:_5	AUGUSTUS	exon	2037588	2037852	.	-	.	ID=g17303.t1.exon2;Parent=g17303.t1;
OZ010656.1_Phania_funesta_genome_assembly,_chromosome:_5	AUGUSTUS	intron	2037853	2037915	1	-	.	ID=g17303.t1.intron2;Parent=g17303.t1;
OZ010656.1_Phania_funesta_genome_assembly,_chromosome:_5	AUGUSTUS	CDS	2037916	2038158	1	-	0	ID=g17303.t1.CDS3;Parent=g17303.t1;
OZ010656.1_Phania_funesta_genome_assembly,_chromosome:_5	AUGUSTUS	exon	2037916	2038158	.	-	.	ID=g17303.t1.exon3;Parent=g17303.t1;
OZ010656.1_Phania_funesta_genome_assembly,_chromosome:_5	AUGUSTUS	intron	2038159	2038224	1	-	.	ID=g17303.t1.intron3;Parent=g17303.t1;
OZ010656.1_Phania_funesta_genome_assembly,_chromosome:_5	AUGUSTUS	CDS	2038225	2038395	1	-	0	ID=g17303.t1.CDS4;Parent=g17303.t1;
OZ010656.1_Phania_funesta_genome_assembly,_chromosome:_5	AUGUSTUS	exon	2038225	2038395	.	-	.	ID=g17303.t1.exon4;Parent=g17303.t1;
OZ010656.1_Phania_funesta_genome_assembly,_chromosome:_5	AUGUSTUS	intron	2038396	2038467	1	-	.	ID=g17303.t1.intron4;Parent=g17303.t1;
OZ010656.1_Phania_funesta_genome_assembly,_chromosome:_5	AUGUSTUS	CDS	2038468	2038581	1	-	0	ID=g17303.t1.CDS5;Parent=g17303.t1;
OZ010656.1_Phania_funesta_genome_assembly,_chromosome:_5	AUGUSTUS	exon	2038468	2038581	.	-	.	ID=g17303.t1.exon5;Parent=g17303.t1;
OZ010656.1_Phania_funesta_genome_assembly,_chromosome:_5	AUGUSTUS	intron	2038582	2038684	1	-	.	ID=g17303.t1.intron5;Parent=g17303.t1;
OZ010656.1_Phania_funesta_genome_assembly,_chromosome:_5	AUGUSTUS	CDS	2038685	2038943	1	-	1	ID=g17303.t1.CDS6;Parent=g17303.t1;
OZ010656.1_Phania_funesta_genome_assembly,_chromosome:_5	AUGUSTUS	exon	2038685	2038943	.	-	.	ID=g17303.t1.exon6;Parent=g17303.t1;
OZ010656.1_Phania_funesta_genome_assembly,_chromosome:_5	AUGUSTUS	intron	2038944	2039004	1	-	.	ID=g17303.t1.intron6;Parent=g17303.t1;
OZ010656.1_Phania_funesta_genome_assembly,_chromosome:_5	AUGUSTUS	CDS	2039005	2039090	1	-	0	ID=g17303.t1.CDS7;Parent=g17303.t1;
OZ010656.1_Phania_funesta_genome_assembly,_chromosome:_5	AUGUSTUS	exon	2039005	2039090	.	-	.	ID=g17303.t1.exon7;Parent=g17303.t1;
OZ010656.1_Phania_funesta_genome_assembly,_chromosome:_5	AUGUSTUS	intron	2039091	2039157	1	-	.	ID=g17303.t1.intron7;Parent=g17303.t1;
OZ010656.1_Phania_funesta_genome_assembly,_chromosome:_5	AUGUSTUS	CDS	2039158	2039605	1	-	1	ID=g17303.t1.CDS8;Parent=g17303.t1;
OZ010656.1_Phania_funesta_genome_assembly,_chromosome:_5	AUGUSTUS	exon	2039158	2039605	.	-	.	ID=g17303.t1.exon8;Parent=g17303.t1;
OZ010656.1_Phania_funesta_genome_assembly,_chromosome:_5	AUGUSTUS	intron	2039606	2039668	1	-	.	ID=g17303.t1.intron8;Parent=g17303.t1;
OZ010656.1_Phania_funesta_genome_assembly,_chromosome:_5	AUGUSTUS	CDS	2039669	2039866	1	-	1	ID=g17303.t1.CDS9;Parent=g17303.t1;
OZ010656.1_Phania_funesta_genome_assembly,_chromosome:_5	AUGUSTUS	exon	2039669	2039866	.	-	.	ID=g17303.t1.exon9;Parent=g17303.t1;
OZ010656.1_Phania_funesta_genome_assembly,_chromosome:_5	AUGUSTUS	intron	2039867	2040278	1	-	.	ID=g17303.t1.intron9;Parent=g17303.t1;
OZ010656.1_Phania_funesta_genome_assembly,_chromosome:_5	AUGUSTUS	CDS	2040279	2040382	1	-	0	ID=g17303.t1.CDS10;Parent=g17303.t1;
OZ010656.1_Phania_funesta_genome_assembly,_chromosome:_5	AUGUSTUS	exon	2040279	2040382	.	-	.	ID=g17303.t1.exon10;Parent=g17303.t1;
OZ010656.1_Phania_funesta_genome_assembly,_chromosome:_5	AUGUSTUS	intron	2040383	2040484	1	-	.	ID=g17303.t1.intron10;Parent=g17303.t1;
OZ010656.1_Phania_funesta_genome_assembly,_chromosome:_5	AUGUSTUS	CDS	2040485	2040664	1	-	0	ID=g17303.t1.CDS11;Parent=g17303.t1;
OZ010656.1_Phania_funesta_genome_assembly,_chromosome:_5	AUGUSTUS	exon	2040485	2040664	.	-	.	ID=g17303.t1.exon11;Parent=g17303.t1;
OZ010656.1_Phania_funesta_genome_assembly,_chromosome:_5	AUGUSTUS	start_codon	2040662	2040664	.	-	0	ID=g17303.t1.start1;Parent=g17303.t1;
OZ010656.1_Phania_funesta_genome_assembly,_chromosome:_5	AUGUSTUS	gene	2043219	2047203	.	-	.	ID=g17304;
OZ010656.1_Phania_funesta_genome_assembly,_chromosome:_5	AUGUSTUS	mRNA	2043219	2047203	1	-	.	ID=g17304.t1;Parent=g17304;
OZ010656.1_Phania_funesta_genome_assembly,_chromosome:_5	AUGUSTUS	stop_codon	2043219	2043221	.	-	0	ID=g17304.t1.stop1;Parent=g17304.t1;
OZ010656.1_Phania_funesta_genome_assembly,_chromosome:_5	AUGUSTUS	CDS	2043219	2043473	1	-	0	ID=g17304.t1.CDS1;Parent=g17304.t1;
OZ010656.1_Phania_funesta_genome_assembly,_chromosome:_5	AUGUSTUS	exon	2043219	2043473	.	-	.	ID=g17304.t1.exon1;Parent=g17304.t1;
OZ010656.1_Phania_funesta_genome_assembly,_chromosome:_5	AUGUSTUS	intron	2043474	2043539	1	-	.	ID=g17304.t1.intron1;Parent=g17304.t1;
OZ010656.1_Phania_funesta_genome_assembly,_chromosome:_5	AUGUSTUS	CDS	2043540	2043659	1	-	0	ID=g17304.t1.CDS2;Parent=g17304.t1;
OZ010656.1_Phania_funesta_genome_assembly,_chromosome:_5	AUGUSTUS	exon	2043540	2043659	.	-	.	ID=g17304.t1.exon2;Parent=g17304.t1;
OZ010656.1_Phania_funesta_genome_assembly,_chromosome:_5	AUGUSTUS	intron	2043660	2043717	1	-	.	ID=g17304.t1.intron2;Parent=g17304.t1;
OZ010656.1_Phania_funesta_genome_assembly,_chromosome:_5	AUGUSTUS	CDS	2043718	2045516	1	-	2	ID=g17304.t1.CDS3;Parent=g17304.t1;
OZ010656.1_Phania_funesta_genome_assembly,_chromosome:_5	AUGUSTUS	exon	2043718	2045516	.	-	.	ID=g17304.t1.exon3;Parent=g17304.t1;
OZ010656.1_Phania_funesta_genome_assembly,_chromosome:_5	AUGUSTUS	intron	2045517	2045588	1	-	.	ID=g17304.t1.intron3;Parent=g17304.t1;
OZ010656.1_Phania_funesta_genome_assembly,_chromosome:_5	AUGUSTUS	CDS	2045589	2047203	1	-	0	ID=g17304.t1.CDS4;Parent=g17304.t1;
OZ010656.1_Phania_funesta_genome_assembly,_chromosome:_5	AUGUSTUS	exon	2045589	2047203	.	-	.	ID=g17304.t1.exon4;Parent=g17304.t1;
OZ010656.1_Phania_funesta_genome_assembly,_chromosome:_5	AUGUSTUS	start_codon	2047201	2047203	.	-	0	ID=g17304.t1.start1;Parent=g17304.t1;
OZ010656.1_Phania_funesta_genome_assembly,_chromosome:_5	AUGUSTUS	gene	2083029	2085666	.	+	.	ID=g17305;
OZ010656.1_Phania_funesta_genome_assembly,_chromosome:_5	AUGUSTUS	mRNA	2083029	2085666	0.87	+	.	ID=g17305.t1;Parent=g17305;
OZ010656.1_Phania_funesta_genome_assembly,_chromosome:_5	AUGUSTUS	start_codon	2083029	2083031	.	+	0	ID=g17305.t1.start1;Parent=g17305.t1;
OZ010656.1_Phania_funesta_genome_assembly,_chromosome:_5	AUGUSTUS	CDS	2083029	2083040	0.87	+	0	ID=g17305.t1.CDS1;Parent=g17305.t1;
OZ010656.1_Phania_funesta_genome_assembly,_chromosome:_5	AUGUSTUS	exon	2083029	2083040	.	+	.	ID=g17305.t1.exon1;Parent=g17305.t1;
OZ010656.1_Phania_funesta_genome_assembly,_chromosome:_5	AUGUSTUS	intron	2083041	2083204	0.87	+	.	ID=g17305.t1.intron1;Parent=g17305.t1;
OZ010656.1_Phania_funesta_genome_assembly,_chromosome:_5	AUGUSTUS	CDS	2083205	2083501	1	+	0	ID=g17305.t1.CDS2;Parent=g17305.t1;
OZ010656.1_Phania_funesta_genome_assembly,_chromosome:_5	AUGUSTUS	exon	2083205	2083501	.	+	.	ID=g17305.t1.exon2;Parent=g17305.t1;
OZ010656.1_Phania_funesta_genome_assembly,_chromosome:_5	AUGUSTUS	intron	2083502	2083877	1	+	.	ID=g17305.t1.intron2;Parent=g17305.t1;
OZ010656.1_Phania_funesta_genome_assembly,_chromosome:_5	AUGUSTUS	CDS	2083878	2083940	1	+	0	ID=g17305.t1.CDS3;Parent=g17305.t1;
OZ010656.1_Phania_funesta_genome_assembly,_chromosome:_5	AUGUSTUS	exon	2083878	2083940	.	+	.	ID=g17305.t1.exon3;Parent=g17305.t1;
OZ010656.1_Phania_funesta_genome_assembly,_chromosome:_5	AUGUSTUS	intron	2083941	2084493	1	+	.	ID=g17305.t1.intron3;Parent=g17305.t1;
OZ010656.1_Phania_funesta_genome_assembly,_chromosome:_5	AUGUSTUS	CDS	2084494	2085666	1	+	0	ID=g17305.t1.CDS4;Parent=g17305.t1;
OZ010656.1_Phania_funesta_genome_assembly,_chromosome:_5	AUGUSTUS	exon	2084494	2085666	.	+	.	ID=g17305.t1.exon4;Parent=g17305.t1;
OZ010656.1_Phania_funesta_genome_assembly,_chromosome:_5	AUGUSTUS	stop_codon	2085664	2085666	.	+	0	ID=g17305.t1.stop1;Parent=g17305.t1;
OZ010656.1_Phania_funesta_genome_assembly,_chromosome:_5	AUGUSTUS	mRNA	2083029	2085666	0.85	+	.	ID=g17305.t2;Parent=g17305;
OZ010656.1_Phania_funesta_genome_assembly,_chromosome:_5	AUGUSTUS	start_codon	2083029	2083031	.	+	0	ID=g17305.t2.start1;Parent=g17305.t2;
OZ010656.1_Phania_funesta_genome_assembly,_chromosome:_5	AUGUSTUS	CDS	2083029	2083040	0.85	+	0	ID=g17305.t2.CDS1;Parent=g17305.t2;
OZ010656.1_Phania_funesta_genome_assembly,_chromosome:_5	AUGUSTUS	exon	2083029	2083040	.	+	.	ID=g17305.t2.exon1;Parent=g17305.t2;
OZ010656.1_Phania_funesta_genome_assembly,_chromosome:_5	AUGUSTUS	intron	2083041	2083204	0.85	+	.	ID=g17305.t2.intron1;Parent=g17305.t2;
OZ010656.1_Phania_funesta_genome_assembly,_chromosome:_5	AUGUSTUS	CDS	2083205	2083501	1	+	0	ID=g17305.t2.CDS2;Parent=g17305.t2;
OZ010656.1_Phania_funesta_genome_assembly,_chromosome:_5	AUGUSTUS	exon	2083205	2083501	.	+	.	ID=g17305.t2.exon2;Parent=g17305.t2;
OZ010656.1_Phania_funesta_genome_assembly,_chromosome:_5	AUGUSTUS	intron	2083502	2084493	1	+	.	ID=g17305.t2.intron2;Parent=g17305.t2;
OZ010656.1_Phania_funesta_genome_assembly,_chromosome:_5	AUGUSTUS	CDS	2084494	2085666	1	+	0	ID=g17305.t2.CDS3;Parent=g17305.t2;
OZ010656.1_Phania_funesta_genome_assembly,_chromosome:_5	AUGUSTUS	exon	2084494	2085666	.	+	.	ID=g17305.t2.exon3;Parent=g17305.t2;
OZ010656.1_Phania_funesta_genome_assembly,_chromosome:_5	AUGUSTUS	stop_codon	2085664	2085666	.	+	0	ID=g17305.t2.stop1;Parent=g17305.t2;
OZ010656.1_Phania_funesta_genome_assembly,_chromosome:_5	AUGUSTUS	gene	2092876	2093763	.	+	.	ID=g17306;
OZ010656.1_Phania_funesta_genome_assembly,_chromosome:_5	AUGUSTUS	mRNA	2092876	2093763	1	+	.	ID=g17306.t1;Parent=g17306;
OZ010656.1_Phania_funesta_genome_assembly,_chromosome:_5	AUGUSTUS	start_codon	2092876	2092878	.	+	0	ID=g17306.t1.start1;Parent=g17306.t1;
OZ010656.1_Phania_funesta_genome_assembly,_chromosome:_5	AUGUSTUS	CDS	2092876	2093091	1	+	0	ID=g17306.t1.CDS1;Parent=g17306.t1;
OZ010656.1_Phania_funesta_genome_assembly,_chromosome:_5	AUGUSTUS	exon	2092876	2093091	.	+	.	ID=g17306.t1.exon1;Parent=g17306.t1;
OZ010656.1_Phania_funesta_genome_assembly,_chromosome:_5	AUGUSTUS	intron	2093092	2093154	1	+	.	ID=g17306.t1.intron1;Parent=g17306.t1;
OZ010656.1_Phania_funesta_genome_assembly,_chromosome:_5	AUGUSTUS	CDS	2093155	2093763	1	+	0	ID=g17306.t1.CDS2;Parent=g17306.t1;
OZ010656.1_Phania_funesta_genome_assembly,_chromosome:_5	AUGUSTUS	exon	2093155	2093763	.	+	.	ID=g17306.t1.exon2;Parent=g17306.t1;
OZ010656.1_Phania_funesta_genome_assembly,_chromosome:_5	AUGUSTUS	stop_codon	2093761	2093763	.	+	0	ID=g17306.t1.stop1;Parent=g17306.t1;
OZ010656.1_Phania_funesta_genome_assembly,_chromosome:_5	AUGUSTUS	gene	2094058	2095104	.	+	.	ID=g17307;
OZ010656.1_Phania_funesta_genome_assembly,_chromosome:_5	AUGUSTUS	mRNA	2094058	2095104	1	+	.	ID=g17307.t1;Parent=g17307;
OZ010656.1_Phania_funesta_genome_assembly,_chromosome:_5	AUGUSTUS	start_codon	2094058	2094060	.	+	0	ID=g17307.t1.start1;Parent=g17307.t1;
OZ010656.1_Phania_funesta_genome_assembly,_chromosome:_5	AUGUSTUS	CDS	2094058	2094105	1	+	0	ID=g17307.t1.CDS1;Parent=g17307.t1;
OZ010656.1_Phania_funesta_genome_assembly,_chromosome:_5	AUGUSTUS	exon	2094058	2094105	.	+	.	ID=g17307.t1.exon1;Parent=g17307.t1;
OZ010656.1_Phania_funesta_genome_assembly,_chromosome:_5	AUGUSTUS	intron	2094106	2094165	1	+	.	ID=g17307.t1.intron1;Parent=g17307.t1;
OZ010656.1_Phania_funesta_genome_assembly,_chromosome:_5	AUGUSTUS	CDS	2094166	2094507	1	+	0	ID=g17307.t1.CDS2;Parent=g17307.t1;
OZ010656.1_Phania_funesta_genome_assembly,_chromosome:_5	AUGUSTUS	exon	2094166	2094507	.	+	.	ID=g17307.t1.exon2;Parent=g17307.t1;
OZ010656.1_Phania_funesta_genome_assembly,_chromosome:_5	AUGUSTUS	intron	2094508	2094565	1	+	.	ID=g17307.t1.intron2;Parent=g17307.t1;
OZ010656.1_Phania_funesta_genome_assembly,_chromosome:_5	AUGUSTUS	CDS	2094566	2094900	1	+	0	ID=g17307.t1.CDS3;Parent=g17307.t1;
OZ010656.1_Phania_funesta_genome_assembly,_chromosome:_5	AUGUSTUS	exon	2094566	2094900	.	+	.	ID=g17307.t1.exon3;Parent=g17307.t1;
OZ010656.1_Phania_funesta_genome_assembly,_chromosome:_5	AUGUSTUS	intron	2094901	2094962	1	+	.	ID=g17307.t1.intron3;Parent=g17307.t1;
OZ010656.1_Phania_funesta_genome_assembly,_chromosome:_5	AUGUSTUS	CDS	2094963	2095104	1	+	1	ID=g17307.t1.CDS4;Parent=g17307.t1;
OZ010656.1_Phania_funesta_genome_assembly,_chromosome:_5	AUGUSTUS	exon	2094963	2095104	.	+	.	ID=g17307.t1.exon4;Parent=g17307.t1;
OZ010656.1_Phania_funesta_genome_assembly,_chromosome:_5	AUGUSTUS	stop_codon	2095102	2095104	.	+	0	ID=g17307.t1.stop1;Parent=g17307.t1;
OZ010656.1_Phania_funesta_genome_assembly,_chromosome:_5	AUGUSTUS	gene	2095685	2097046	.	-	.	ID=g17308;
OZ010656.1_Phania_funesta_genome_assembly,_chromosome:_5	AUGUSTUS	mRNA	2095685	2097046	1	-	.	ID=g17308.t1;Parent=g17308;
OZ010656.1_Phania_funesta_genome_assembly,_chromosome:_5	AUGUSTUS	stop_codon	2095685	2095687	.	-	0	ID=g17308.t1.stop1;Parent=g17308.t1;
OZ010656.1_Phania_funesta_genome_assembly,_chromosome:_5	AUGUSTUS	CDS	2095685	2097046	1	-	0	ID=g17308.t1.CDS1;Parent=g17308.t1;
OZ010656.1_Phania_funesta_genome_assembly,_chromosome:_5	AUGUSTUS	exon	2095685	2097046	.	-	.	ID=g17308.t1.exon1;Parent=g17308.t1;
OZ010656.1_Phania_funesta_genome_assembly,_chromosome:_5	AUGUSTUS	start_codon	2097044	2097046	.	-	0	ID=g17308.t1.start1;Parent=g17308.t1;
OZ010656.1_Phania_funesta_genome_assembly,_chromosome:_5	AUGUSTUS	gene	2114853	2137070	.	+	.	ID=g17309;
OZ010656.1_Phania_funesta_genome_assembly,_chromosome:_5	AUGUSTUS	mRNA	2114853	2137070	1	+	.	ID=g17309.t1;Parent=g17309;
OZ010656.1_Phania_funesta_genome_assembly,_chromosome:_5	AUGUSTUS	start_codon	2114853	2114855	.	+	0	ID=g17309.t1.start1;Parent=g17309.t1;
OZ010656.1_Phania_funesta_genome_assembly,_chromosome:_5	AUGUSTUS	CDS	2114853	2115363	1	+	0	ID=g17309.t1.CDS1;Parent=g17309.t1;
OZ010656.1_Phania_funesta_genome_assembly,_chromosome:_5	AUGUSTUS	exon	2114853	2115363	.	+	.	ID=g17309.t1.exon1;Parent=g17309.t1;
OZ010656.1_Phania_funesta_genome_assembly,_chromosome:_5	AUGUSTUS	intron	2115364	2135818	1	+	.	ID=g17309.t1.intron1;Parent=g17309.t1;
OZ010656.1_Phania_funesta_genome_assembly,_chromosome:_5	AUGUSTUS	CDS	2135819	2135933	1	+	2	ID=g17309.t1.CDS2;Parent=g17309.t1;
OZ010656.1_Phania_funesta_genome_assembly,_chromosome:_5	AUGUSTUS	exon	2135819	2135933	.	+	.	ID=g17309.t1.exon2;Parent=g17309.t1;
OZ010656.1_Phania_funesta_genome_assembly,_chromosome:_5	AUGUSTUS	intron	2135934	2136117	1	+	.	ID=g17309.t1.intron2;Parent=g17309.t1;
OZ010656.1_Phania_funesta_genome_assembly,_chromosome:_5	AUGUSTUS	CDS	2136118	2136304	1	+	1	ID=g17309.t1.CDS3;Parent=g17309.t1;
OZ010656.1_Phania_funesta_genome_assembly,_chromosome:_5	AUGUSTUS	exon	2136118	2136304	.	+	.	ID=g17309.t1.exon3;Parent=g17309.t1;
OZ010656.1_Phania_funesta_genome_assembly,_chromosome:_5	AUGUSTUS	intron	2136305	2136379	1	+	.	ID=g17309.t1.intron3;Parent=g17309.t1;
OZ010656.1_Phania_funesta_genome_assembly,_chromosome:_5	AUGUSTUS	CDS	2136380	2136515	1	+	0	ID=g17309.t1.CDS4;Parent=g17309.t1;
OZ010656.1_Phania_funesta_genome_assembly,_chromosome:_5	AUGUSTUS	exon	2136380	2136515	.	+	.	ID=g17309.t1.exon4;Parent=g17309.t1;
OZ010656.1_Phania_funesta_genome_assembly,_chromosome:_5	AUGUSTUS	intron	2136516	2136588	1	+	.	ID=g17309.t1.intron4;Parent=g17309.t1;
OZ010656.1_Phania_funesta_genome_assembly,_chromosome:_5	AUGUSTUS	CDS	2136589	2137070	1	+	2	ID=g17309.t1.CDS5;Parent=g17309.t1;
OZ010656.1_Phania_funesta_genome_assembly,_chromosome:_5	AUGUSTUS	exon	2136589	2137070	.	+	.	ID=g17309.t1.exon5;Parent=g17309.t1;
OZ010656.1_Phania_funesta_genome_assembly,_chromosome:_5	AUGUSTUS	stop_codon	2137068	2137070	.	+	0	ID=g17309.t1.stop1;Parent=g17309.t1;
OZ010656.1_Phania_funesta_genome_assembly,_chromosome:_5	AUGUSTUS	gene	2139910	2142382	.	-	.	ID=g17310;
OZ010656.1_Phania_funesta_genome_assembly,_chromosome:_5	AUGUSTUS	mRNA	2139910	2142382	1	-	.	ID=g17310.t1;Parent=g17310;
OZ010656.1_Phania_funesta_genome_assembly,_chromosome:_5	AUGUSTUS	stop_codon	2139910	2139912	.	-	0	ID=g17310.t1.stop1;Parent=g17310.t1;
OZ010656.1_Phania_funesta_genome_assembly,_chromosome:_5	AUGUSTUS	CDS	2139910	2140021	1	-	1	ID=g17310.t1.CDS1;Parent=g17310.t1;
OZ010656.1_Phania_funesta_genome_assembly,_chromosome:_5	AUGUSTUS	exon	2139910	2140021	.	-	.	ID=g17310.t1.exon1;Parent=g17310.t1;
OZ010656.1_Phania_funesta_genome_assembly,_chromosome:_5	AUGUSTUS	intron	2140022	2140081	1	-	.	ID=g17310.t1.intron1;Parent=g17310.t1;
OZ010656.1_Phania_funesta_genome_assembly,_chromosome:_5	AUGUSTUS	CDS	2140082	2140129	1	-	1	ID=g17310.t1.CDS2;Parent=g17310.t1;
OZ010656.1_Phania_funesta_genome_assembly,_chromosome:_5	AUGUSTUS	exon	2140082	2140129	.	-	.	ID=g17310.t1.exon2;Parent=g17310.t1;
OZ010656.1_Phania_funesta_genome_assembly,_chromosome:_5	AUGUSTUS	intron	2140130	2140885	1	-	.	ID=g17310.t1.intron2;Parent=g17310.t1;
OZ010656.1_Phania_funesta_genome_assembly,_chromosome:_5	AUGUSTUS	CDS	2140886	2141178	1	-	0	ID=g17310.t1.CDS3;Parent=g17310.t1;
OZ010656.1_Phania_funesta_genome_assembly,_chromosome:_5	AUGUSTUS	exon	2140886	2141178	.	-	.	ID=g17310.t1.exon3;Parent=g17310.t1;
OZ010656.1_Phania_funesta_genome_assembly,_chromosome:_5	AUGUSTUS	intron	2141179	2141243	1	-	.	ID=g17310.t1.intron3;Parent=g17310.t1;
OZ010656.1_Phania_funesta_genome_assembly,_chromosome:_5	AUGUSTUS	CDS	2141244	2141489	1	-	0	ID=g17310.t1.CDS4;Parent=g17310.t1;
OZ010656.1_Phania_funesta_genome_assembly,_chromosome:_5	AUGUSTUS	exon	2141244	2141489	.	-	.	ID=g17310.t1.exon4;Parent=g17310.t1;
OZ010656.1_Phania_funesta_genome_assembly,_chromosome:_5	AUGUSTUS	intron	2141490	2142109	1	-	.	ID=g17310.t1.intron4;Parent=g17310.t1;
OZ010656.1_Phania_funesta_genome_assembly,_chromosome:_5	AUGUSTUS	CDS	2142110	2142382	1	-	0	ID=g17310.t1.CDS5;Parent=g17310.t1;
OZ010656.1_Phania_funesta_genome_assembly,_chromosome:_5	AUGUSTUS	exon	2142110	2142382	.	-	.	ID=g17310.t1.exon5;Parent=g17310.t1;
OZ010656.1_Phania_funesta_genome_assembly,_chromosome:_5	AUGUSTUS	start_codon	2142380	2142382	.	-	0	ID=g17310.t1.start1;Parent=g17310.t1;
OZ010656.1_Phania_funesta_genome_assembly,_chromosome:_5	AUGUSTUS	gene	2144537	2146638	.	+	.	ID=g17311;
OZ010656.1_Phania_funesta_genome_assembly,_chromosome:_5	AUGUSTUS	mRNA	2144537	2146638	1	+	.	ID=g17311.t1;Parent=g17311;
OZ010656.1_Phania_funesta_genome_assembly,_chromosome:_5	AUGUSTUS	start_codon	2144537	2144539	.	+	0	ID=g17311.t1.start1;Parent=g17311.t1;
OZ010656.1_Phania_funesta_genome_assembly,_chromosome:_5	AUGUSTUS	CDS	2144537	2145000	1	+	0	ID=g17311.t1.CDS1;Parent=g17311.t1;
OZ010656.1_Phania_funesta_genome_assembly,_chromosome:_5	AUGUSTUS	exon	2144537	2145000	.	+	.	ID=g17311.t1.exon1;Parent=g17311.t1;
OZ010656.1_Phania_funesta_genome_assembly,_chromosome:_5	AUGUSTUS	intron	2145001	2145057	1	+	.	ID=g17311.t1.intron1;Parent=g17311.t1;
OZ010656.1_Phania_funesta_genome_assembly,_chromosome:_5	AUGUSTUS	CDS	2145058	2145487	1	+	1	ID=g17311.t1.CDS2;Parent=g17311.t1;
OZ010656.1_Phania_funesta_genome_assembly,_chromosome:_5	AUGUSTUS	exon	2145058	2145487	.	+	.	ID=g17311.t1.exon2;Parent=g17311.t1;
OZ010656.1_Phania_funesta_genome_assembly,_chromosome:_5	AUGUSTUS	intron	2145488	2145542	1	+	.	ID=g17311.t1.intron2;Parent=g17311.t1;
OZ010656.1_Phania_funesta_genome_assembly,_chromosome:_5	AUGUSTUS	CDS	2145543	2145774	1	+	0	ID=g17311.t1.CDS3;Parent=g17311.t1;
OZ010656.1_Phania_funesta_genome_assembly,_chromosome:_5	AUGUSTUS	exon	2145543	2145774	.	+	.	ID=g17311.t1.exon3;Parent=g17311.t1;
OZ010656.1_Phania_funesta_genome_assembly,_chromosome:_5	AUGUSTUS	intron	2145775	2145844	1	+	.	ID=g17311.t1.intron3;Parent=g17311.t1;
OZ010656.1_Phania_funesta_genome_assembly,_chromosome:_5	AUGUSTUS	CDS	2145845	2146638	1	+	2	ID=g17311.t1.CDS4;Parent=g17311.t1;
OZ010656.1_Phania_funesta_genome_assembly,_chromosome:_5	AUGUSTUS	exon	2145845	2146638	.	+	.	ID=g17311.t1.exon4;Parent=g17311.t1;
OZ010656.1_Phania_funesta_genome_assembly,_chromosome:_5	AUGUSTUS	stop_codon	2146636	2146638	.	+	0	ID=g17311.t1.stop1;Parent=g17311.t1;
OZ010656.1_Phania_funesta_genome_assembly,_chromosome:_5	AUGUSTUS	gene	2148025	2152070	.	+	.	ID=g17312;
OZ010656.1_Phania_funesta_genome_assembly,_chromosome:_5	AUGUSTUS	mRNA	2148025	2152070	1	+	.	ID=g17312.t1;Parent=g17312;
OZ010656.1_Phania_funesta_genome_assembly,_chromosome:_5	AUGUSTUS	start_codon	2148025	2148027	.	+	0	ID=g17312.t1.start1;Parent=g17312.t1;
OZ010656.1_Phania_funesta_genome_assembly,_chromosome:_5	AUGUSTUS	CDS	2148025	2149474	1	+	0	ID=g17312.t1.CDS1;Parent=g17312.t1;
OZ010656.1_Phania_funesta_genome_assembly,_chromosome:_5	AUGUSTUS	exon	2148025	2149474	.	+	.	ID=g17312.t1.exon1;Parent=g17312.t1;
OZ010656.1_Phania_funesta_genome_assembly,_chromosome:_5	AUGUSTUS	intron	2149475	2150153	1	+	.	ID=g17312.t1.intron1;Parent=g17312.t1;
OZ010656.1_Phania_funesta_genome_assembly,_chromosome:_5	AUGUSTUS	CDS	2150154	2151573	1	+	2	ID=g17312.t1.CDS2;Parent=g17312.t1;
OZ010656.1_Phania_funesta_genome_assembly,_chromosome:_5	AUGUSTUS	exon	2150154	2151573	.	+	.	ID=g17312.t1.exon2;Parent=g17312.t1;
OZ010656.1_Phania_funesta_genome_assembly,_chromosome:_5	AUGUSTUS	intron	2151574	2151868	1	+	.	ID=g17312.t1.intron2;Parent=g17312.t1;
OZ010656.1_Phania_funesta_genome_assembly,_chromosome:_5	AUGUSTUS	CDS	2151869	2152070	1	+	1	ID=g17312.t1.CDS3;Parent=g17312.t1;
OZ010656.1_Phania_funesta_genome_assembly,_chromosome:_5	AUGUSTUS	exon	2151869	2152070	.	+	.	ID=g17312.t1.exon3;Parent=g17312.t1;
OZ010656.1_Phania_funesta_genome_assembly,_chromosome:_5	AUGUSTUS	stop_codon	2152068	2152070	.	+	0	ID=g17312.t1.stop1;Parent=g17312.t1;
OZ010656.1_Phania_funesta_genome_assembly,_chromosome:_5	AUGUSTUS	gene	2153672	2155928	.	-	.	ID=g17313;
OZ010656.1_Phania_funesta_genome_assembly,_chromosome:_5	AUGUSTUS	mRNA	2153672	2155928	1	-	.	ID=g17313.t1;Parent=g17313;
OZ010656.1_Phania_funesta_genome_assembly,_chromosome:_5	AUGUSTUS	stop_codon	2153672	2153674	.	-	0	ID=g17313.t1.stop1;Parent=g17313.t1;
OZ010656.1_Phania_funesta_genome_assembly,_chromosome:_5	AUGUSTUS	CDS	2153672	2153771	1	-	1	ID=g17313.t1.CDS1;Parent=g17313.t1;
OZ010656.1_Phania_funesta_genome_assembly,_chromosome:_5	AUGUSTUS	exon	2153672	2153771	.	-	.	ID=g17313.t1.exon1;Parent=g17313.t1;
OZ010656.1_Phania_funesta_genome_assembly,_chromosome:_5	AUGUSTUS	intron	2153772	2153839	1	-	.	ID=g17313.t1.intron1;Parent=g17313.t1;
OZ010656.1_Phania_funesta_genome_assembly,_chromosome:_5	AUGUSTUS	CDS	2153840	2154081	1	-	0	ID=g17313.t1.CDS2;Parent=g17313.t1;
OZ010656.1_Phania_funesta_genome_assembly,_chromosome:_5	AUGUSTUS	exon	2153840	2154081	.	-	.	ID=g17313.t1.exon2;Parent=g17313.t1;
OZ010656.1_Phania_funesta_genome_assembly,_chromosome:_5	AUGUSTUS	intron	2154082	2155238	1	-	.	ID=g17313.t1.intron2;Parent=g17313.t1;
OZ010656.1_Phania_funesta_genome_assembly,_chromosome:_5	AUGUSTUS	CDS	2155239	2155928	1	-	0	ID=g17313.t1.CDS3;Parent=g17313.t1;
OZ010656.1_Phania_funesta_genome_assembly,_chromosome:_5	AUGUSTUS	exon	2155239	2155928	.	-	.	ID=g17313.t1.exon3;Parent=g17313.t1;
OZ010656.1_Phania_funesta_genome_assembly,_chromosome:_5	AUGUSTUS	start_codon	2155926	2155928	.	-	0	ID=g17313.t1.start1;Parent=g17313.t1;
OZ010656.1_Phania_funesta_genome_assembly,_chromosome:_5	AUGUSTUS	gene	2157296	2159025	.	-	.	ID=g17314;
OZ010656.1_Phania_funesta_genome_assembly,_chromosome:_5	AUGUSTUS	mRNA	2157296	2159025	1	-	.	ID=g17314.t1;Parent=g17314;
OZ010656.1_Phania_funesta_genome_assembly,_chromosome:_5	AUGUSTUS	stop_codon	2157296	2157298	.	-	0	ID=g17314.t1.stop1;Parent=g17314.t1;
OZ010656.1_Phania_funesta_genome_assembly,_chromosome:_5	AUGUSTUS	CDS	2157296	2158370	1	-	1	ID=g17314.t1.CDS1;Parent=g17314.t1;
OZ010656.1_Phania_funesta_genome_assembly,_chromosome:_5	AUGUSTUS	exon	2157296	2158370	.	-	.	ID=g17314.t1.exon1;Parent=g17314.t1;
OZ010656.1_Phania_funesta_genome_assembly,_chromosome:_5	AUGUSTUS	intron	2158371	2159002	1	-	.	ID=g17314.t1.intron1;Parent=g17314.t1;
OZ010656.1_Phania_funesta_genome_assembly,_chromosome:_5	AUGUSTUS	CDS	2159003	2159025	1	-	0	ID=g17314.t1.CDS2;Parent=g17314.t1;
OZ010656.1_Phania_funesta_genome_assembly,_chromosome:_5	AUGUSTUS	exon	2159003	2159025	.	-	.	ID=g17314.t1.exon2;Parent=g17314.t1;
OZ010656.1_Phania_funesta_genome_assembly,_chromosome:_5	AUGUSTUS	start_codon	2159023	2159025	.	-	0	ID=g17314.t1.start1;Parent=g17314.t1;
OZ010656.1_Phania_funesta_genome_assembly,_chromosome:_5	AUGUSTUS	gene	2159939	2161705	.	-	.	ID=g17315;
OZ010656.1_Phania_funesta_genome_assembly,_chromosome:_5	AUGUSTUS	mRNA	2159939	2161705	1	-	.	ID=g17315.t1;Parent=g17315;
OZ010656.1_Phania_funesta_genome_assembly,_chromosome:_5	AUGUSTUS	stop_codon	2159939	2159941	.	-	0	ID=g17315.t1.stop1;Parent=g17315.t1;
OZ010656.1_Phania_funesta_genome_assembly,_chromosome:_5	AUGUSTUS	CDS	2159939	2160036	1	-	2	ID=g17315.t1.CDS1;Parent=g17315.t1;
OZ010656.1_Phania_funesta_genome_assembly,_chromosome:_5	AUGUSTUS	exon	2159939	2160036	.	-	.	ID=g17315.t1.exon1;Parent=g17315.t1;
OZ010656.1_Phania_funesta_genome_assembly,_chromosome:_5	AUGUSTUS	intron	2160037	2160886	1	-	.	ID=g17315.t1.intron1;Parent=g17315.t1;
OZ010656.1_Phania_funesta_genome_assembly,_chromosome:_5	AUGUSTUS	CDS	2160887	2161048	1	-	2	ID=g17315.t1.CDS2;Parent=g17315.t1;
OZ010656.1_Phania_funesta_genome_assembly,_chromosome:_5	AUGUSTUS	exon	2160887	2161048	.	-	.	ID=g17315.t1.exon2;Parent=g17315.t1;
OZ010656.1_Phania_funesta_genome_assembly,_chromosome:_5	AUGUSTUS	intron	2161049	2161117	1	-	.	ID=g17315.t1.intron2;Parent=g17315.t1;
OZ010656.1_Phania_funesta_genome_assembly,_chromosome:_5	AUGUSTUS	CDS	2161118	2161544	1	-	0	ID=g17315.t1.CDS3;Parent=g17315.t1;
OZ010656.1_Phania_funesta_genome_assembly,_chromosome:_5	AUGUSTUS	exon	2161118	2161544	.	-	.	ID=g17315.t1.exon3;Parent=g17315.t1;
OZ010656.1_Phania_funesta_genome_assembly,_chromosome:_5	AUGUSTUS	intron	2161545	2161597	1	-	.	ID=g17315.t1.intron3;Parent=g17315.t1;
OZ010656.1_Phania_funesta_genome_assembly,_chromosome:_5	AUGUSTUS	CDS	2161598	2161705	1	-	0	ID=g17315.t1.CDS4;Parent=g17315.t1;
OZ010656.1_Phania_funesta_genome_assembly,_chromosome:_5	AUGUSTUS	exon	2161598	2161705	.	-	.	ID=g17315.t1.exon4;Parent=g17315.t1;
OZ010656.1_Phania_funesta_genome_assembly,_chromosome:_5	AUGUSTUS	start_codon	2161703	2161705	.	-	0	ID=g17315.t1.start1;Parent=g17315.t1;
OZ010656.1_Phania_funesta_genome_assembly,_chromosome:_5	AUGUSTUS	gene	2162145	2162972	.	+	.	ID=g17316;
OZ010656.1_Phania_funesta_genome_assembly,_chromosome:_5	AUGUSTUS	mRNA	2162145	2162972	1	+	.	ID=g17316.t1;Parent=g17316;
OZ010656.1_Phania_funesta_genome_assembly,_chromosome:_5	AUGUSTUS	start_codon	2162145	2162147	.	+	0	ID=g17316.t1.start1;Parent=g17316.t1;
OZ010656.1_Phania_funesta_genome_assembly,_chromosome:_5	AUGUSTUS	CDS	2162145	2162972	1	+	0	ID=g17316.t1.CDS1;Parent=g17316.t1;
OZ010656.1_Phania_funesta_genome_assembly,_chromosome:_5	AUGUSTUS	exon	2162145	2162972	.	+	.	ID=g17316.t1.exon1;Parent=g17316.t1;
OZ010656.1_Phania_funesta_genome_assembly,_chromosome:_5	AUGUSTUS	stop_codon	2162970	2162972	.	+	0	ID=g17316.t1.stop1;Parent=g17316.t1;
OZ010656.1_Phania_funesta_genome_assembly,_chromosome:_5	AUGUSTUS	gene	2163047	2163404	.	-	.	ID=g17317;
OZ010656.1_Phania_funesta_genome_assembly,_chromosome:_5	AUGUSTUS	mRNA	2163047	2163404	1	-	.	ID=g17317.t1;Parent=g17317;
OZ010656.1_Phania_funesta_genome_assembly,_chromosome:_5	AUGUSTUS	stop_codon	2163047	2163049	.	-	0	ID=g17317.t1.stop1;Parent=g17317.t1;
OZ010656.1_Phania_funesta_genome_assembly,_chromosome:_5	AUGUSTUS	CDS	2163047	2163154	1	-	0	ID=g17317.t1.CDS1;Parent=g17317.t1;
OZ010656.1_Phania_funesta_genome_assembly,_chromosome:_5	AUGUSTUS	exon	2163047	2163154	.	-	.	ID=g17317.t1.exon1;Parent=g17317.t1;
OZ010656.1_Phania_funesta_genome_assembly,_chromosome:_5	AUGUSTUS	intron	2163155	2163205	1	-	.	ID=g17317.t1.intron1;Parent=g17317.t1;
OZ010656.1_Phania_funesta_genome_assembly,_chromosome:_5	AUGUSTUS	CDS	2163206	2163304	1	-	0	ID=g17317.t1.CDS2;Parent=g17317.t1;
OZ010656.1_Phania_funesta_genome_assembly,_chromosome:_5	AUGUSTUS	exon	2163206	2163304	.	-	.	ID=g17317.t1.exon2;Parent=g17317.t1;
OZ010656.1_Phania_funesta_genome_assembly,_chromosome:_5	AUGUSTUS	intron	2163305	2163359	1	-	.	ID=g17317.t1.intron2;Parent=g17317.t1;
OZ010656.1_Phania_funesta_genome_assembly,_chromosome:_5	AUGUSTUS	CDS	2163360	2163404	1	-	0	ID=g17317.t1.CDS3;Parent=g17317.t1;
OZ010656.1_Phania_funesta_genome_assembly,_chromosome:_5	AUGUSTUS	exon	2163360	2163404	.	-	.	ID=g17317.t1.exon3;Parent=g17317.t1;
OZ010656.1_Phania_funesta_genome_assembly,_chromosome:_5	AUGUSTUS	start_codon	2163402	2163404	.	-	0	ID=g17317.t1.start1;Parent=g17317.t1;
OZ010656.1_Phania_funesta_genome_assembly,_chromosome:_5	AUGUSTUS	gene	2164261	2165130	.	+	.	ID=g17318;
OZ010656.1_Phania_funesta_genome_assembly,_chromosome:_5	AUGUSTUS	mRNA	2164261	2165130	1	+	.	ID=g17318.t1;Parent=g17318;
OZ010656.1_Phania_funesta_genome_assembly,_chromosome:_5	AUGUSTUS	start_codon	2164261	2164263	.	+	0	ID=g17318.t1.start1;Parent=g17318.t1;
OZ010656.1_Phania_funesta_genome_assembly,_chromosome:_5	AUGUSTUS	CDS	2164261	2165130	1	+	0	ID=g17318.t1.CDS1;Parent=g17318.t1;
OZ010656.1_Phania_funesta_genome_assembly,_chromosome:_5	AUGUSTUS	exon	2164261	2165130	.	+	.	ID=g17318.t1.exon1;Parent=g17318.t1;
OZ010656.1_Phania_funesta_genome_assembly,_chromosome:_5	AUGUSTUS	stop_codon	2165128	2165130	.	+	0	ID=g17318.t1.stop1;Parent=g17318.t1;
OZ010656.1_Phania_funesta_genome_assembly,_chromosome:_5	AUGUSTUS	gene	2165707	2166602	.	-	.	ID=g17319;
OZ010656.1_Phania_funesta_genome_assembly,_chromosome:_5	AUGUSTUS	mRNA	2165707	2166602	1	-	.	ID=g17319.t1;Parent=g17319;
OZ010656.1_Phania_funesta_genome_assembly,_chromosome:_5	AUGUSTUS	stop_codon	2165707	2165709	.	-	0	ID=g17319.t1.stop1;Parent=g17319.t1;
OZ010656.1_Phania_funesta_genome_assembly,_chromosome:_5	AUGUSTUS	CDS	2165707	2165802	1	-	0	ID=g17319.t1.CDS1;Parent=g17319.t1;
OZ010656.1_Phania_funesta_genome_assembly,_chromosome:_5	AUGUSTUS	exon	2165707	2165802	.	-	.	ID=g17319.t1.exon1;Parent=g17319.t1;
OZ010656.1_Phania_funesta_genome_assembly,_chromosome:_5	AUGUSTUS	intron	2165803	2166293	1	-	.	ID=g17319.t1.intron1;Parent=g17319.t1;
OZ010656.1_Phania_funesta_genome_assembly,_chromosome:_5	AUGUSTUS	CDS	2166294	2166398	1	-	0	ID=g17319.t1.CDS2;Parent=g17319.t1;
OZ010656.1_Phania_funesta_genome_assembly,_chromosome:_5	AUGUSTUS	exon	2166294	2166398	.	-	.	ID=g17319.t1.exon2;Parent=g17319.t1;
OZ010656.1_Phania_funesta_genome_assembly,_chromosome:_5	AUGUSTUS	intron	2166399	2166452	1	-	.	ID=g17319.t1.intron2;Parent=g17319.t1;
OZ010656.1_Phania_funesta_genome_assembly,_chromosome:_5	AUGUSTUS	CDS	2166453	2166602	1	-	0	ID=g17319.t1.CDS3;Parent=g17319.t1;
OZ010656.1_Phania_funesta_genome_assembly,_chromosome:_5	AUGUSTUS	exon	2166453	2166602	.	-	.	ID=g17319.t1.exon3;Parent=g17319.t1;
OZ010656.1_Phania_funesta_genome_assembly,_chromosome:_5	AUGUSTUS	start_codon	2166600	2166602	.	-	0	ID=g17319.t1.start1;Parent=g17319.t1;
OZ010656.1_Phania_funesta_genome_assembly,_chromosome:_5	AUGUSTUS	gene	2167813	2177548	.	+	.	ID=g17320;
OZ010656.1_Phania_funesta_genome_assembly,_chromosome:_5	AUGUSTUS	mRNA	2167813	2177548	1	+	.	ID=g17320.t1;Parent=g17320;
OZ010656.1_Phania_funesta_genome_assembly,_chromosome:_5	AUGUSTUS	start_codon	2167813	2167815	.	+	0	ID=g17320.t1.start1;Parent=g17320.t1;
OZ010656.1_Phania_funesta_genome_assembly,_chromosome:_5	AUGUSTUS	CDS	2167813	2167924	1	+	0	ID=g17320.t1.CDS1;Parent=g17320.t1;
OZ010656.1_Phania_funesta_genome_assembly,_chromosome:_5	AUGUSTUS	exon	2167813	2167924	.	+	.	ID=g17320.t1.exon1;Parent=g17320.t1;
OZ010656.1_Phania_funesta_genome_assembly,_chromosome:_5	AUGUSTUS	intron	2167925	2169895	1	+	.	ID=g17320.t1.intron1;Parent=g17320.t1;
OZ010656.1_Phania_funesta_genome_assembly,_chromosome:_5	AUGUSTUS	CDS	2169896	2170972	1	+	2	ID=g17320.t1.CDS2;Parent=g17320.t1;
OZ010656.1_Phania_funesta_genome_assembly,_chromosome:_5	AUGUSTUS	exon	2169896	2170972	.	+	.	ID=g17320.t1.exon2;Parent=g17320.t1;
OZ010656.1_Phania_funesta_genome_assembly,_chromosome:_5	AUGUSTUS	intron	2170973	2171028	1	+	.	ID=g17320.t1.intron2;Parent=g17320.t1;
OZ010656.1_Phania_funesta_genome_assembly,_chromosome:_5	AUGUSTUS	CDS	2171029	2171607	1	+	2	ID=g17320.t1.CDS3;Parent=g17320.t1;
OZ010656.1_Phania_funesta_genome_assembly,_chromosome:_5	AUGUSTUS	exon	2171029	2171607	.	+	.	ID=g17320.t1.exon3;Parent=g17320.t1;
OZ010656.1_Phania_funesta_genome_assembly,_chromosome:_5	AUGUSTUS	intron	2171608	2173380	1	+	.	ID=g17320.t1.intron3;Parent=g17320.t1;
OZ010656.1_Phania_funesta_genome_assembly,_chromosome:_5	AUGUSTUS	CDS	2173381	2175029	1	+	2	ID=g17320.t1.CDS4;Parent=g17320.t1;
OZ010656.1_Phania_funesta_genome_assembly,_chromosome:_5	AUGUSTUS	exon	2173381	2175029	.	+	.	ID=g17320.t1.exon4;Parent=g17320.t1;
OZ010656.1_Phania_funesta_genome_assembly,_chromosome:_5	AUGUSTUS	intron	2175030	2175136	1	+	.	ID=g17320.t1.intron4;Parent=g17320.t1;
OZ010656.1_Phania_funesta_genome_assembly,_chromosome:_5	AUGUSTUS	CDS	2175137	2175348	1	+	0	ID=g17320.t1.CDS5;Parent=g17320.t1;
OZ010656.1_Phania_funesta_genome_assembly,_chromosome:_5	AUGUSTUS	exon	2175137	2175348	.	+	.	ID=g17320.t1.exon5;Parent=g17320.t1;
OZ010656.1_Phania_funesta_genome_assembly,_chromosome:_5	AUGUSTUS	intron	2175349	2175409	1	+	.	ID=g17320.t1.intron5;Parent=g17320.t1;
OZ010656.1_Phania_funesta_genome_assembly,_chromosome:_5	AUGUSTUS	CDS	2175410	2175579	1	+	1	ID=g17320.t1.CDS6;Parent=g17320.t1;
OZ010656.1_Phania_funesta_genome_assembly,_chromosome:_5	AUGUSTUS	exon	2175410	2175579	.	+	.	ID=g17320.t1.exon6;Parent=g17320.t1;
OZ010656.1_Phania_funesta_genome_assembly,_chromosome:_5	AUGUSTUS	intron	2175580	2176797	1	+	.	ID=g17320.t1.intron6;Parent=g17320.t1;
OZ010656.1_Phania_funesta_genome_assembly,_chromosome:_5	AUGUSTUS	CDS	2176798	2176871	1	+	2	ID=g17320.t1.CDS7;Parent=g17320.t1;
OZ010656.1_Phania_funesta_genome_assembly,_chromosome:_5	AUGUSTUS	exon	2176798	2176871	.	+	.	ID=g17320.t1.exon7;Parent=g17320.t1;
OZ010656.1_Phania_funesta_genome_assembly,_chromosome:_5	AUGUSTUS	intron	2176872	2176926	1	+	.	ID=g17320.t1.intron7;Parent=g17320.t1;
OZ010656.1_Phania_funesta_genome_assembly,_chromosome:_5	AUGUSTUS	CDS	2176927	2177097	1	+	0	ID=g17320.t1.CDS8;Parent=g17320.t1;
OZ010656.1_Phania_funesta_genome_assembly,_chromosome:_5	AUGUSTUS	exon	2176927	2177097	.	+	.	ID=g17320.t1.exon8;Parent=g17320.t1;
OZ010656.1_Phania_funesta_genome_assembly,_chromosome:_5	AUGUSTUS	intron	2177098	2177236	1	+	.	ID=g17320.t1.intron8;Parent=g17320.t1;
OZ010656.1_Phania_funesta_genome_assembly,_chromosome:_5	AUGUSTUS	CDS	2177237	2177341	1	+	0	ID=g17320.t1.CDS9;Parent=g17320.t1;
OZ010656.1_Phania_funesta_genome_assembly,_chromosome:_5	AUGUSTUS	exon	2177237	2177341	.	+	.	ID=g17320.t1.exon9;Parent=g17320.t1;
OZ010656.1_Phania_funesta_genome_assembly,_chromosome:_5	AUGUSTUS	intron	2177342	2177398	1	+	.	ID=g17320.t1.intron9;Parent=g17320.t1;
OZ010656.1_Phania_funesta_genome_assembly,_chromosome:_5	AUGUSTUS	CDS	2177399	2177548	1	+	0	ID=g17320.t1.CDS10;Parent=g17320.t1;
OZ010656.1_Phania_funesta_genome_assembly,_chromosome:_5	AUGUSTUS	exon	2177399	2177548	.	+	.	ID=g17320.t1.exon10;Parent=g17320.t1;
OZ010656.1_Phania_funesta_genome_assembly,_chromosome:_5	AUGUSTUS	stop_codon	2177546	2177548	.	+	0	ID=g17320.t1.stop1;Parent=g17320.t1;
OZ010656.1_Phania_funesta_genome_assembly,_chromosome:_5	AUGUSTUS	gene	2178425	2179222	.	-	.	ID=g17321;
OZ010656.1_Phania_funesta_genome_assembly,_chromosome:_5	AUGUSTUS	mRNA	2178425	2179222	1	-	.	ID=g17321.t1;Parent=g17321;
OZ010656.1_Phania_funesta_genome_assembly,_chromosome:_5	AUGUSTUS	stop_codon	2178425	2178427	.	-	0	ID=g17321.t1.stop1;Parent=g17321.t1;
OZ010656.1_Phania_funesta_genome_assembly,_chromosome:_5	AUGUSTUS	CDS	2178425	2179222	1	-	0	ID=g17321.t1.CDS1;Parent=g17321.t1;
OZ010656.1_Phania_funesta_genome_assembly,_chromosome:_5	AUGUSTUS	exon	2178425	2179222	.	-	.	ID=g17321.t1.exon1;Parent=g17321.t1;
OZ010656.1_Phania_funesta_genome_assembly,_chromosome:_5	AUGUSTUS	start_codon	2179220	2179222	.	-	0	ID=g17321.t1.start1;Parent=g17321.t1;
OZ010656.1_Phania_funesta_genome_assembly,_chromosome:_5	AUGUSTUS	gene	2180476	2196726	.	+	.	ID=g17322;
OZ010656.1_Phania_funesta_genome_assembly,_chromosome:_5	AUGUSTUS	mRNA	2180476	2196726	1	+	.	ID=g17322.t1;Parent=g17322;
OZ010656.1_Phania_funesta_genome_assembly,_chromosome:_5	AUGUSTUS	start_codon	2180476	2180478	.	+	0	ID=g17322.t1.start1;Parent=g17322.t1;
OZ010656.1_Phania_funesta_genome_assembly,_chromosome:_5	AUGUSTUS	CDS	2180476	2180866	1	+	0	ID=g17322.t1.CDS1;Parent=g17322.t1;
OZ010656.1_Phania_funesta_genome_assembly,_chromosome:_5	AUGUSTUS	exon	2180476	2180866	.	+	.	ID=g17322.t1.exon1;Parent=g17322.t1;
OZ010656.1_Phania_funesta_genome_assembly,_chromosome:_5	AUGUSTUS	intron	2180867	2184148	1	+	.	ID=g17322.t1.intron1;Parent=g17322.t1;
OZ010656.1_Phania_funesta_genome_assembly,_chromosome:_5	AUGUSTUS	CDS	2184149	2191143	1	+	2	ID=g17322.t1.CDS2;Parent=g17322.t1;
OZ010656.1_Phania_funesta_genome_assembly,_chromosome:_5	AUGUSTUS	exon	2184149	2191143	.	+	.	ID=g17322.t1.exon2;Parent=g17322.t1;
OZ010656.1_Phania_funesta_genome_assembly,_chromosome:_5	AUGUSTUS	intron	2191144	2191225	1	+	.	ID=g17322.t1.intron2;Parent=g17322.t1;
OZ010656.1_Phania_funesta_genome_assembly,_chromosome:_5	AUGUSTUS	CDS	2191226	2192144	1	+	0	ID=g17322.t1.CDS3;Parent=g17322.t1;
OZ010656.1_Phania_funesta_genome_assembly,_chromosome:_5	AUGUSTUS	exon	2191226	2192144	.	+	.	ID=g17322.t1.exon3;Parent=g17322.t1;
OZ010656.1_Phania_funesta_genome_assembly,_chromosome:_5	AUGUSTUS	intron	2192145	2192230	1	+	.	ID=g17322.t1.intron3;Parent=g17322.t1;
OZ010656.1_Phania_funesta_genome_assembly,_chromosome:_5	AUGUSTUS	CDS	2192231	2192288	1	+	2	ID=g17322.t1.CDS4;Parent=g17322.t1;
OZ010656.1_Phania_funesta_genome_assembly,_chromosome:_5	AUGUSTUS	exon	2192231	2192288	.	+	.	ID=g17322.t1.exon4;Parent=g17322.t1;
OZ010656.1_Phania_funesta_genome_assembly,_chromosome:_5	AUGUSTUS	intron	2192289	2193655	1	+	.	ID=g17322.t1.intron4;Parent=g17322.t1;
OZ010656.1_Phania_funesta_genome_assembly,_chromosome:_5	AUGUSTUS	CDS	2193656	2193873	1	+	1	ID=g17322.t1.CDS5;Parent=g17322.t1;
OZ010656.1_Phania_funesta_genome_assembly,_chromosome:_5	AUGUSTUS	exon	2193656	2193873	.	+	.	ID=g17322.t1.exon5;Parent=g17322.t1;
OZ010656.1_Phania_funesta_genome_assembly,_chromosome:_5	AUGUSTUS	intron	2193874	2193941	1	+	.	ID=g17322.t1.intron5;Parent=g17322.t1;
OZ010656.1_Phania_funesta_genome_assembly,_chromosome:_5	AUGUSTUS	CDS	2193942	2194456	1	+	2	ID=g17322.t1.CDS6;Parent=g17322.t1;
OZ010656.1_Phania_funesta_genome_assembly,_chromosome:_5	AUGUSTUS	exon	2193942	2194456	.	+	.	ID=g17322.t1.exon6;Parent=g17322.t1;
OZ010656.1_Phania_funesta_genome_assembly,_chromosome:_5	AUGUSTUS	intron	2194457	2194521	1	+	.	ID=g17322.t1.intron6;Parent=g17322.t1;
OZ010656.1_Phania_funesta_genome_assembly,_chromosome:_5	AUGUSTUS	CDS	2194522	2194684	1	+	0	ID=g17322.t1.CDS7;Parent=g17322.t1;
OZ010656.1_Phania_funesta_genome_assembly,_chromosome:_5	AUGUSTUS	exon	2194522	2194684	.	+	.	ID=g17322.t1.exon7;Parent=g17322.t1;
OZ010656.1_Phania_funesta_genome_assembly,_chromosome:_5	AUGUSTUS	intron	2194685	2194751	1	+	.	ID=g17322.t1.intron7;Parent=g17322.t1;
OZ010656.1_Phania_funesta_genome_assembly,_chromosome:_5	AUGUSTUS	CDS	2194752	2194955	1	+	2	ID=g17322.t1.CDS8;Parent=g17322.t1;
OZ010656.1_Phania_funesta_genome_assembly,_chromosome:_5	AUGUSTUS	exon	2194752	2194955	.	+	.	ID=g17322.t1.exon8;Parent=g17322.t1;
OZ010656.1_Phania_funesta_genome_assembly,_chromosome:_5	AUGUSTUS	intron	2194956	2196095	1	+	.	ID=g17322.t1.intron8;Parent=g17322.t1;
OZ010656.1_Phania_funesta_genome_assembly,_chromosome:_5	AUGUSTUS	CDS	2196096	2196466	1	+	2	ID=g17322.t1.CDS9;Parent=g17322.t1;
OZ010656.1_Phania_funesta_genome_assembly,_chromosome:_5	AUGUSTUS	exon	2196096	2196466	.	+	.	ID=g17322.t1.exon9;Parent=g17322.t1;
OZ010656.1_Phania_funesta_genome_assembly,_chromosome:_5	AUGUSTUS	intron	2196467	2196534	1	+	.	ID=g17322.t1.intron9;Parent=g17322.t1;
OZ010656.1_Phania_funesta_genome_assembly,_chromosome:_5	AUGUSTUS	CDS	2196535	2196726	1	+	0	ID=g17322.t1.CDS10;Parent=g17322.t1;
OZ010656.1_Phania_funesta_genome_assembly,_chromosome:_5	AUGUSTUS	exon	2196535	2196726	.	+	.	ID=g17322.t1.exon10;Parent=g17322.t1;
OZ010656.1_Phania_funesta_genome_assembly,_chromosome:_5	AUGUSTUS	stop_codon	2196724	2196726	.	+	0	ID=g17322.t1.stop1;Parent=g17322.t1;
OZ010656.1_Phania_funesta_genome_assembly,_chromosome:_5	AUGUSTUS	gene	2197943	2201069	.	-	.	ID=g17323;
OZ010656.1_Phania_funesta_genome_assembly,_chromosome:_5	AUGUSTUS	mRNA	2197943	2201069	1	-	.	ID=g17323.t1;Parent=g17323;
OZ010656.1_Phania_funesta_genome_assembly,_chromosome:_5	AUGUSTUS	stop_codon	2197943	2197945	.	-	0	ID=g17323.t1.stop1;Parent=g17323.t1;
OZ010656.1_Phania_funesta_genome_assembly,_chromosome:_5	AUGUSTUS	CDS	2197943	2198330	1	-	1	ID=g17323.t1.CDS1;Parent=g17323.t1;
OZ010656.1_Phania_funesta_genome_assembly,_chromosome:_5	AUGUSTUS	exon	2197943	2198330	.	-	.	ID=g17323.t1.exon1;Parent=g17323.t1;
OZ010656.1_Phania_funesta_genome_assembly,_chromosome:_5	AUGUSTUS	intron	2198331	2199362	1	-	.	ID=g17323.t1.intron1;Parent=g17323.t1;
OZ010656.1_Phania_funesta_genome_assembly,_chromosome:_5	AUGUSTUS	CDS	2199363	2199906	1	-	2	ID=g17323.t1.CDS2;Parent=g17323.t1;
OZ010656.1_Phania_funesta_genome_assembly,_chromosome:_5	AUGUSTUS	exon	2199363	2199906	.	-	.	ID=g17323.t1.exon2;Parent=g17323.t1;
OZ010656.1_Phania_funesta_genome_assembly,_chromosome:_5	AUGUSTUS	intron	2199907	2199968	1	-	.	ID=g17323.t1.intron2;Parent=g17323.t1;
OZ010656.1_Phania_funesta_genome_assembly,_chromosome:_5	AUGUSTUS	CDS	2199969	2200608	1	-	0	ID=g17323.t1.CDS3;Parent=g17323.t1;
OZ010656.1_Phania_funesta_genome_assembly,_chromosome:_5	AUGUSTUS	exon	2199969	2200608	.	-	.	ID=g17323.t1.exon3;Parent=g17323.t1;
OZ010656.1_Phania_funesta_genome_assembly,_chromosome:_5	AUGUSTUS	intron	2200609	2200662	1	-	.	ID=g17323.t1.intron3;Parent=g17323.t1;
OZ010656.1_Phania_funesta_genome_assembly,_chromosome:_5	AUGUSTUS	CDS	2200663	2200734	1	-	0	ID=g17323.t1.CDS4;Parent=g17323.t1;
OZ010656.1_Phania_funesta_genome_assembly,_chromosome:_5	AUGUSTUS	exon	2200663	2200734	.	-	.	ID=g17323.t1.exon4;Parent=g17323.t1;
OZ010656.1_Phania_funesta_genome_assembly,_chromosome:_5	AUGUSTUS	intron	2200735	2200817	1	-	.	ID=g17323.t1.intron4;Parent=g17323.t1;
OZ010656.1_Phania_funesta_genome_assembly,_chromosome:_5	AUGUSTUS	CDS	2200818	2200921	1	-	2	ID=g17323.t1.CDS5;Parent=g17323.t1;
OZ010656.1_Phania_funesta_genome_assembly,_chromosome:_5	AUGUSTUS	exon	2200818	2200921	.	-	.	ID=g17323.t1.exon5;Parent=g17323.t1;
OZ010656.1_Phania_funesta_genome_assembly,_chromosome:_5	AUGUSTUS	intron	2200922	2200978	1	-	.	ID=g17323.t1.intron5;Parent=g17323.t1;
OZ010656.1_Phania_funesta_genome_assembly,_chromosome:_5	AUGUSTUS	CDS	2200979	2201069	1	-	0	ID=g17323.t1.CDS6;Parent=g17323.t1;
OZ010656.1_Phania_funesta_genome_assembly,_chromosome:_5	AUGUSTUS	exon	2200979	2201069	.	-	.	ID=g17323.t1.exon6;Parent=g17323.t1;
OZ010656.1_Phania_funesta_genome_assembly,_chromosome:_5	AUGUSTUS	start_codon	2201067	2201069	.	-	0	ID=g17323.t1.start1;Parent=g17323.t1;
OZ010656.1_Phania_funesta_genome_assembly,_chromosome:_5	AUGUSTUS	gene	2202459	2204809	.	-	.	ID=g17324;
OZ010656.1_Phania_funesta_genome_assembly,_chromosome:_5	AUGUSTUS	mRNA	2202459	2204809	1	-	.	ID=g17324.t1;Parent=g17324;
OZ010656.1_Phania_funesta_genome_assembly,_chromosome:_5	AUGUSTUS	stop_codon	2202459	2202461	.	-	0	ID=g17324.t1.stop1;Parent=g17324.t1;
OZ010656.1_Phania_funesta_genome_assembly,_chromosome:_5	AUGUSTUS	CDS	2202459	2202732	1	-	1	ID=g17324.t1.CDS1;Parent=g17324.t1;
OZ010656.1_Phania_funesta_genome_assembly,_chromosome:_5	AUGUSTUS	exon	2202459	2202732	.	-	.	ID=g17324.t1.exon1;Parent=g17324.t1;
OZ010656.1_Phania_funesta_genome_assembly,_chromosome:_5	AUGUSTUS	intron	2202733	2203064	1	-	.	ID=g17324.t1.intron1;Parent=g17324.t1;
OZ010656.1_Phania_funesta_genome_assembly,_chromosome:_5	AUGUSTUS	CDS	2203065	2203572	1	-	2	ID=g17324.t1.CDS2;Parent=g17324.t1;
OZ010656.1_Phania_funesta_genome_assembly,_chromosome:_5	AUGUSTUS	exon	2203065	2203572	.	-	.	ID=g17324.t1.exon2;Parent=g17324.t1;
OZ010656.1_Phania_funesta_genome_assembly,_chromosome:_5	AUGUSTUS	intron	2203573	2203717	1	-	.	ID=g17324.t1.intron2;Parent=g17324.t1;
OZ010656.1_Phania_funesta_genome_assembly,_chromosome:_5	AUGUSTUS	CDS	2203718	2204351	1	-	0	ID=g17324.t1.CDS3;Parent=g17324.t1;
OZ010656.1_Phania_funesta_genome_assembly,_chromosome:_5	AUGUSTUS	exon	2203718	2204351	.	-	.	ID=g17324.t1.exon3;Parent=g17324.t1;
OZ010656.1_Phania_funesta_genome_assembly,_chromosome:_5	AUGUSTUS	intron	2204352	2204409	1	-	.	ID=g17324.t1.intron3;Parent=g17324.t1;
OZ010656.1_Phania_funesta_genome_assembly,_chromosome:_5	AUGUSTUS	CDS	2204410	2204481	1	-	0	ID=g17324.t1.CDS4;Parent=g17324.t1;
OZ010656.1_Phania_funesta_genome_assembly,_chromosome:_5	AUGUSTUS	exon	2204410	2204481	.	-	.	ID=g17324.t1.exon4;Parent=g17324.t1;
OZ010656.1_Phania_funesta_genome_assembly,_chromosome:_5	AUGUSTUS	intron	2204482	2204557	1	-	.	ID=g17324.t1.intron4;Parent=g17324.t1;
OZ010656.1_Phania_funesta_genome_assembly,_chromosome:_5	AUGUSTUS	CDS	2204558	2204661	1	-	2	ID=g17324.t1.CDS5;Parent=g17324.t1;
OZ010656.1_Phania_funesta_genome_assembly,_chromosome:_5	AUGUSTUS	exon	2204558	2204661	.	-	.	ID=g17324.t1.exon5;Parent=g17324.t1;
OZ010656.1_Phania_funesta_genome_assembly,_chromosome:_5	AUGUSTUS	intron	2204662	2204721	1	-	.	ID=g17324.t1.intron5;Parent=g17324.t1;
OZ010656.1_Phania_funesta_genome_assembly,_chromosome:_5	AUGUSTUS	CDS	2204722	2204809	1	-	0	ID=g17324.t1.CDS6;Parent=g17324.t1;
OZ010656.1_Phania_funesta_genome_assembly,_chromosome:_5	AUGUSTUS	exon	2204722	2204809	.	-	.	ID=g17324.t1.exon6;Parent=g17324.t1;
OZ010656.1_Phania_funesta_genome_assembly,_chromosome:_5	AUGUSTUS	start_codon	2204807	2204809	.	-	0	ID=g17324.t1.start1;Parent=g17324.t1;
OZ010656.1_Phania_funesta_genome_assembly,_chromosome:_5	AUGUSTUS	mRNA	2202459	2204809	1	-	.	ID=g17324.t2;Parent=g17324;
OZ010656.1_Phania_funesta_genome_assembly,_chromosome:_5	AUGUSTUS	stop_codon	2202459	2202461	.	-	0	ID=g17324.t2.stop1;Parent=g17324.t2;
OZ010656.1_Phania_funesta_genome_assembly,_chromosome:_5	AUGUSTUS	CDS	2202459	2202732	1	-	1	ID=g17324.t2.CDS1;Parent=g17324.t2;
OZ010656.1_Phania_funesta_genome_assembly,_chromosome:_5	AUGUSTUS	exon	2202459	2202732	.	-	.	ID=g17324.t2.exon1;Parent=g17324.t2;
OZ010656.1_Phania_funesta_genome_assembly,_chromosome:_5	AUGUSTUS	intron	2202733	2203064	1	-	.	ID=g17324.t2.intron1;Parent=g17324.t2;
OZ010656.1_Phania_funesta_genome_assembly,_chromosome:_5	AUGUSTUS	CDS	2203065	2203572	1	-	2	ID=g17324.t2.CDS2;Parent=g17324.t2;
OZ010656.1_Phania_funesta_genome_assembly,_chromosome:_5	AUGUSTUS	exon	2203065	2203572	.	-	.	ID=g17324.t2.exon2;Parent=g17324.t2;
OZ010656.1_Phania_funesta_genome_assembly,_chromosome:_5	AUGUSTUS	intron	2203573	2203717	1	-	.	ID=g17324.t2.intron2;Parent=g17324.t2;
OZ010656.1_Phania_funesta_genome_assembly,_chromosome:_5	AUGUSTUS	CDS	2203718	2204351	1	-	0	ID=g17324.t2.CDS3;Parent=g17324.t2;
OZ010656.1_Phania_funesta_genome_assembly,_chromosome:_5	AUGUSTUS	exon	2203718	2204351	.	-	.	ID=g17324.t2.exon3;Parent=g17324.t2;
OZ010656.1_Phania_funesta_genome_assembly,_chromosome:_5	AUGUSTUS	intron	2204352	2204409	1	-	.	ID=g17324.t2.intron3;Parent=g17324.t2;
OZ010656.1_Phania_funesta_genome_assembly,_chromosome:_5	AUGUSTUS	CDS	2204410	2204481	1	-	0	ID=g17324.t2.CDS4;Parent=g17324.t2;
OZ010656.1_Phania_funesta_genome_assembly,_chromosome:_5	AUGUSTUS	exon	2204410	2204481	.	-	.	ID=g17324.t2.exon4;Parent=g17324.t2;
OZ010656.1_Phania_funesta_genome_assembly,_chromosome:_5	AUGUSTUS	intron	2204482	2204557	1	-	.	ID=g17324.t2.intron4;Parent=g17324.t2;
OZ010656.1_Phania_funesta_genome_assembly,_chromosome:_5	AUGUSTUS	CDS	2204558	2204670	1	-	2	ID=g17324.t2.CDS5;Parent=g17324.t2;
OZ010656.1_Phania_funesta_genome_assembly,_chromosome:_5	AUGUSTUS	exon	2204558	2204670	.	-	.	ID=g17324.t2.exon5;Parent=g17324.t2;
OZ010656.1_Phania_funesta_genome_assembly,_chromosome:_5	AUGUSTUS	intron	2204671	2204721	1	-	.	ID=g17324.t2.intron5;Parent=g17324.t2;
OZ010656.1_Phania_funesta_genome_assembly,_chromosome:_5	AUGUSTUS	CDS	2204722	2204809	1	-	0	ID=g17324.t2.CDS6;Parent=g17324.t2;
OZ010656.1_Phania_funesta_genome_assembly,_chromosome:_5	AUGUSTUS	exon	2204722	2204809	.	-	.	ID=g17324.t2.exon6;Parent=g17324.t2;
OZ010656.1_Phania_funesta_genome_assembly,_chromosome:_5	AUGUSTUS	start_codon	2204807	2204809	.	-	0	ID=g17324.t2.start1;Parent=g17324.t2;
OZ010656.1_Phania_funesta_genome_assembly,_chromosome:_5	AUGUSTUS	gene	2216467	2235137	.	-	.	ID=g17325;
OZ010656.1_Phania_funesta_genome_assembly,_chromosome:_5	AUGUSTUS	mRNA	2216467	2235137	1	-	.	ID=g17325.t1;Parent=g17325;
OZ010656.1_Phania_funesta_genome_assembly,_chromosome:_5	AUGUSTUS	stop_codon	2216467	2216469	.	-	0	ID=g17325.t1.stop1;Parent=g17325.t1;
OZ010656.1_Phania_funesta_genome_assembly,_chromosome:_5	AUGUSTUS	CDS	2216467	2222071	1	-	1	ID=g17325.t1.CDS1;Parent=g17325.t1;
OZ010656.1_Phania_funesta_genome_assembly,_chromosome:_5	AUGUSTUS	exon	2216467	2222071	.	-	.	ID=g17325.t1.exon1;Parent=g17325.t1;
OZ010656.1_Phania_funesta_genome_assembly,_chromosome:_5	AUGUSTUS	intron	2222072	2224300	1	-	.	ID=g17325.t1.intron1;Parent=g17325.t1;
OZ010656.1_Phania_funesta_genome_assembly,_chromosome:_5	AUGUSTUS	CDS	2224301	2224508	1	-	2	ID=g17325.t1.CDS2;Parent=g17325.t1;
OZ010656.1_Phania_funesta_genome_assembly,_chromosome:_5	AUGUSTUS	exon	2224301	2224508	.	-	.	ID=g17325.t1.exon2;Parent=g17325.t1;
OZ010656.1_Phania_funesta_genome_assembly,_chromosome:_5	AUGUSTUS	intron	2224509	2224572	1	-	.	ID=g17325.t1.intron2;Parent=g17325.t1;
OZ010656.1_Phania_funesta_genome_assembly,_chromosome:_5	AUGUSTUS	CDS	2224573	2225118	1	-	2	ID=g17325.t1.CDS3;Parent=g17325.t1;
OZ010656.1_Phania_funesta_genome_assembly,_chromosome:_5	AUGUSTUS	exon	2224573	2225118	.	-	.	ID=g17325.t1.exon3;Parent=g17325.t1;
OZ010656.1_Phania_funesta_genome_assembly,_chromosome:_5	AUGUSTUS	intron	2225119	2225248	1	-	.	ID=g17325.t1.intron3;Parent=g17325.t1;
OZ010656.1_Phania_funesta_genome_assembly,_chromosome:_5	AUGUSTUS	CDS	2225249	2225660	1	-	0	ID=g17325.t1.CDS4;Parent=g17325.t1;
OZ010656.1_Phania_funesta_genome_assembly,_chromosome:_5	AUGUSTUS	exon	2225249	2225660	.	-	.	ID=g17325.t1.exon4;Parent=g17325.t1;
OZ010656.1_Phania_funesta_genome_assembly,_chromosome:_5	AUGUSTUS	intron	2225661	2225966	1	-	.	ID=g17325.t1.intron4;Parent=g17325.t1;
OZ010656.1_Phania_funesta_genome_assembly,_chromosome:_5	AUGUSTUS	CDS	2225967	2226250	1	-	2	ID=g17325.t1.CDS5;Parent=g17325.t1;
OZ010656.1_Phania_funesta_genome_assembly,_chromosome:_5	AUGUSTUS	exon	2225967	2226250	.	-	.	ID=g17325.t1.exon5;Parent=g17325.t1;
OZ010656.1_Phania_funesta_genome_assembly,_chromosome:_5	AUGUSTUS	intron	2226251	2229736	1	-	.	ID=g17325.t1.intron5;Parent=g17325.t1;
OZ010656.1_Phania_funesta_genome_assembly,_chromosome:_5	AUGUSTUS	CDS	2229737	2232067	1	-	2	ID=g17325.t1.CDS6;Parent=g17325.t1;
OZ010656.1_Phania_funesta_genome_assembly,_chromosome:_5	AUGUSTUS	exon	2229737	2232067	.	-	.	ID=g17325.t1.exon6;Parent=g17325.t1;
OZ010656.1_Phania_funesta_genome_assembly,_chromosome:_5	AUGUSTUS	intron	2232068	2234443	1	-	.	ID=g17325.t1.intron6;Parent=g17325.t1;
OZ010656.1_Phania_funesta_genome_assembly,_chromosome:_5	AUGUSTUS	CDS	2234444	2234779	1	-	2	ID=g17325.t1.CDS7;Parent=g17325.t1;
OZ010656.1_Phania_funesta_genome_assembly,_chromosome:_5	AUGUSTUS	exon	2234444	2234779	.	-	.	ID=g17325.t1.exon7;Parent=g17325.t1;
OZ010656.1_Phania_funesta_genome_assembly,_chromosome:_5	AUGUSTUS	intron	2234780	2234866	1	-	.	ID=g17325.t1.intron7;Parent=g17325.t1;
OZ010656.1_Phania_funesta_genome_assembly,_chromosome:_5	AUGUSTUS	CDS	2234867	2235137	1	-	0	ID=g17325.t1.CDS8;Parent=g17325.t1;
OZ010656.1_Phania_funesta_genome_assembly,_chromosome:_5	AUGUSTUS	exon	2234867	2235137	.	-	.	ID=g17325.t1.exon8;Parent=g17325.t1;
OZ010656.1_Phania_funesta_genome_assembly,_chromosome:_5	AUGUSTUS	start_codon	2235135	2235137	.	-	0	ID=g17325.t1.start1;Parent=g17325.t1;
OZ010656.1_Phania_funesta_genome_assembly,_chromosome:_5	AUGUSTUS	mRNA	2216467	2235137	1	-	.	ID=g17325.t2;Parent=g17325;
OZ010656.1_Phania_funesta_genome_assembly,_chromosome:_5	AUGUSTUS	stop_codon	2216467	2216469	.	-	0	ID=g17325.t2.stop1;Parent=g17325.t2;
OZ010656.1_Phania_funesta_genome_assembly,_chromosome:_5	AUGUSTUS	CDS	2216467	2222071	1	-	1	ID=g17325.t2.CDS1;Parent=g17325.t2;
OZ010656.1_Phania_funesta_genome_assembly,_chromosome:_5	AUGUSTUS	exon	2216467	2222071	.	-	.	ID=g17325.t2.exon1;Parent=g17325.t2;
OZ010656.1_Phania_funesta_genome_assembly,_chromosome:_5	AUGUSTUS	intron	2222072	2222668	1	-	.	ID=g17325.t2.intron1;Parent=g17325.t2;
OZ010656.1_Phania_funesta_genome_assembly,_chromosome:_5	AUGUSTUS	CDS	2222669	2222695	1	-	1	ID=g17325.t2.CDS2;Parent=g17325.t2;
OZ010656.1_Phania_funesta_genome_assembly,_chromosome:_5	AUGUSTUS	exon	2222669	2222695	.	-	.	ID=g17325.t2.exon2;Parent=g17325.t2;
OZ010656.1_Phania_funesta_genome_assembly,_chromosome:_5	AUGUSTUS	intron	2222696	2224300	1	-	.	ID=g17325.t2.intron2;Parent=g17325.t2;
OZ010656.1_Phania_funesta_genome_assembly,_chromosome:_5	AUGUSTUS	CDS	2224301	2224508	1	-	2	ID=g17325.t2.CDS3;Parent=g17325.t2;
OZ010656.1_Phania_funesta_genome_assembly,_chromosome:_5	AUGUSTUS	exon	2224301	2224508	.	-	.	ID=g17325.t2.exon3;Parent=g17325.t2;
OZ010656.1_Phania_funesta_genome_assembly,_chromosome:_5	AUGUSTUS	intron	2224509	2224572	1	-	.	ID=g17325.t2.intron3;Parent=g17325.t2;
OZ010656.1_Phania_funesta_genome_assembly,_chromosome:_5	AUGUSTUS	CDS	2224573	2225118	1	-	2	ID=g17325.t2.CDS4;Parent=g17325.t2;
OZ010656.1_Phania_funesta_genome_assembly,_chromosome:_5	AUGUSTUS	exon	2224573	2225118	.	-	.	ID=g17325.t2.exon4;Parent=g17325.t2;
OZ010656.1_Phania_funesta_genome_assembly,_chromosome:_5	AUGUSTUS	intron	2225119	2225248	1	-	.	ID=g17325.t2.intron4;Parent=g17325.t2;
OZ010656.1_Phania_funesta_genome_assembly,_chromosome:_5	AUGUSTUS	CDS	2225249	2225660	1	-	0	ID=g17325.t2.CDS5;Parent=g17325.t2;
OZ010656.1_Phania_funesta_genome_assembly,_chromosome:_5	AUGUSTUS	exon	2225249	2225660	.	-	.	ID=g17325.t2.exon5;Parent=g17325.t2;
OZ010656.1_Phania_funesta_genome_assembly,_chromosome:_5	AUGUSTUS	intron	2225661	2225966	1	-	.	ID=g17325.t2.intron5;Parent=g17325.t2;
OZ010656.1_Phania_funesta_genome_assembly,_chromosome:_5	AUGUSTUS	CDS	2225967	2226250	1	-	2	ID=g17325.t2.CDS6;Parent=g17325.t2;
OZ010656.1_Phania_funesta_genome_assembly,_chromosome:_5	AUGUSTUS	exon	2225967	2226250	.	-	.	ID=g17325.t2.exon6;Parent=g17325.t2;
OZ010656.1_Phania_funesta_genome_assembly,_chromosome:_5	AUGUSTUS	intron	2226251	2229736	1	-	.	ID=g17325.t2.intron6;Parent=g17325.t2;
OZ010656.1_Phania_funesta_genome_assembly,_chromosome:_5	AUGUSTUS	CDS	2229737	2232067	1	-	2	ID=g17325.t2.CDS7;Parent=g17325.t2;
OZ010656.1_Phania_funesta_genome_assembly,_chromosome:_5	AUGUSTUS	exon	2229737	2232067	.	-	.	ID=g17325.t2.exon7;Parent=g17325.t2;
OZ010656.1_Phania_funesta_genome_assembly,_chromosome:_5	AUGUSTUS	intron	2232068	2234443	1	-	.	ID=g17325.t2.intron7;Parent=g17325.t2;
OZ010656.1_Phania_funesta_genome_assembly,_chromosome:_5	AUGUSTUS	CDS	2234444	2234779	1	-	2	ID=g17325.t2.CDS8;Parent=g17325.t2;
OZ010656.1_Phania_funesta_genome_assembly,_chromosome:_5	AUGUSTUS	exon	2234444	2234779	.	-	.	ID=g17325.t2.exon8;Parent=g17325.t2;
OZ010656.1_Phania_funesta_genome_assembly,_chromosome:_5	AUGUSTUS	intron	2234780	2234866	1	-	.	ID=g17325.t2.intron8;Parent=g17325.t2;
OZ010656.1_Phania_funesta_genome_assembly,_chromosome:_5	AUGUSTUS	CDS	2234867	2235137	1	-	0	ID=g17325.t2.CDS9;Parent=g17325.t2;
OZ010656.1_Phania_funesta_genome_assembly,_chromosome:_5	AUGUSTUS	exon	2234867	2235137	.	-	.	ID=g17325.t2.exon9;Parent=g17325.t2;
OZ010656.1_Phania_funesta_genome_assembly,_chromosome:_5	AUGUSTUS	start_codon	2235135	2235137	.	-	0	ID=g17325.t2.start1;Parent=g17325.t2;
OZ010656.1_Phania_funesta_genome_assembly,_chromosome:_5	AUGUSTUS	gene	2319986	2322599	.	-	.	ID=g17326;
OZ010656.1_Phania_funesta_genome_assembly,_chromosome:_5	AUGUSTUS	mRNA	2319986	2322599	0.12	-	.	ID=g17326.t1;Parent=g17326;
OZ010656.1_Phania_funesta_genome_assembly,_chromosome:_5	AUGUSTUS	stop_codon	2319986	2319988	.	-	0	ID=g17326.t1.stop1;Parent=g17326.t1;
OZ010656.1_Phania_funesta_genome_assembly,_chromosome:_5	AUGUSTUS	CDS	2319986	2320104	0.33	-	2	ID=g17326.t1.CDS1;Parent=g17326.t1;
OZ010656.1_Phania_funesta_genome_assembly,_chromosome:_5	AUGUSTUS	exon	2319986	2320104	.	-	.	ID=g17326.t1.exon1;Parent=g17326.t1;
OZ010656.1_Phania_funesta_genome_assembly,_chromosome:_5	AUGUSTUS	intron	2320105	2322242	0.31	-	.	ID=g17326.t1.intron1;Parent=g17326.t1;
OZ010656.1_Phania_funesta_genome_assembly,_chromosome:_5	AUGUSTUS	CDS	2322243	2322428	0.73	-	2	ID=g17326.t1.CDS2;Parent=g17326.t1;
OZ010656.1_Phania_funesta_genome_assembly,_chromosome:_5	AUGUSTUS	exon	2322243	2322428	.	-	.	ID=g17326.t1.exon2;Parent=g17326.t1;
OZ010656.1_Phania_funesta_genome_assembly,_chromosome:_5	AUGUSTUS	intron	2322429	2322556	0.4	-	.	ID=g17326.t1.intron2;Parent=g17326.t1;
OZ010656.1_Phania_funesta_genome_assembly,_chromosome:_5	AUGUSTUS	CDS	2322557	2322599	0.4	-	0	ID=g17326.t1.CDS3;Parent=g17326.t1;
OZ010656.1_Phania_funesta_genome_assembly,_chromosome:_5	AUGUSTUS	exon	2322557	2322599	.	-	.	ID=g17326.t1.exon3;Parent=g17326.t1;
OZ010656.1_Phania_funesta_genome_assembly,_chromosome:_5	AUGUSTUS	start_codon	2322597	2322599	.	-	0	ID=g17326.t1.start1;Parent=g17326.t1;
OZ010656.1_Phania_funesta_genome_assembly,_chromosome:_5	AUGUSTUS	gene	2480134	2480481	.	-	.	ID=g17327;
OZ010656.1_Phania_funesta_genome_assembly,_chromosome:_5	AUGUSTUS	mRNA	2480134	2480481	1	-	.	ID=g17327.t1;Parent=g17327;
OZ010656.1_Phania_funesta_genome_assembly,_chromosome:_5	AUGUSTUS	stop_codon	2480134	2480136	.	-	0	ID=g17327.t1.stop1;Parent=g17327.t1;
OZ010656.1_Phania_funesta_genome_assembly,_chromosome:_5	AUGUSTUS	CDS	2480134	2480481	1	-	0	ID=g17327.t1.CDS1;Parent=g17327.t1;
OZ010656.1_Phania_funesta_genome_assembly,_chromosome:_5	AUGUSTUS	exon	2480134	2480481	.	-	.	ID=g17327.t1.exon1;Parent=g17327.t1;
OZ010656.1_Phania_funesta_genome_assembly,_chromosome:_5	AUGUSTUS	start_codon	2480479	2480481	.	-	0	ID=g17327.t1.start1;Parent=g17327.t1;
OZ010656.1_Phania_funesta_genome_assembly,_chromosome:_5	AUGUSTUS	gene	2644144	2645148	.	-	.	ID=g17328;
OZ010656.1_Phania_funesta_genome_assembly,_chromosome:_5	AUGUSTUS	mRNA	2644144	2645148	1	-	.	ID=g17328.t1;Parent=g17328;
OZ010656.1_Phania_funesta_genome_assembly,_chromosome:_5	AUGUSTUS	stop_codon	2644144	2644146	.	-	0	ID=g17328.t1.stop1;Parent=g17328.t1;
OZ010656.1_Phania_funesta_genome_assembly,_chromosome:_5	AUGUSTUS	CDS	2644144	2645148	1	-	0	ID=g17328.t1.CDS1;Parent=g17328.t1;
OZ010656.1_Phania_funesta_genome_assembly,_chromosome:_5	AUGUSTUS	exon	2644144	2645148	.	-	.	ID=g17328.t1.exon1;Parent=g17328.t1;
OZ010656.1_Phania_funesta_genome_assembly,_chromosome:_5	AUGUSTUS	start_codon	2645146	2645148	.	-	0	ID=g17328.t1.start1;Parent=g17328.t1;
OZ010656.1_Phania_funesta_genome_assembly,_chromosome:_5	AUGUSTUS	gene	2665900	2666949	.	+	.	ID=g17329;
OZ010656.1_Phania_funesta_genome_assembly,_chromosome:_5	AUGUSTUS	mRNA	2665900	2666949	1	+	.	ID=g17329.t1;Parent=g17329;
OZ010656.1_Phania_funesta_genome_assembly,_chromosome:_5	AUGUSTUS	start_codon	2665900	2665902	.	+	0	ID=g17329.t1.start1;Parent=g17329.t1;
OZ010656.1_Phania_funesta_genome_assembly,_chromosome:_5	AUGUSTUS	CDS	2665900	2666949	1	+	0	ID=g17329.t1.CDS1;Parent=g17329.t1;
OZ010656.1_Phania_funesta_genome_assembly,_chromosome:_5	AUGUSTUS	exon	2665900	2666949	.	+	.	ID=g17329.t1.exon1;Parent=g17329.t1;
OZ010656.1_Phania_funesta_genome_assembly,_chromosome:_5	AUGUSTUS	stop_codon	2666947	2666949	.	+	0	ID=g17329.t1.stop1;Parent=g17329.t1;
OZ010656.1_Phania_funesta_genome_assembly,_chromosome:_5	GeneMark.hmm3	mRNA	2665900	2666949	.	+	.	ID=g17329.t2;Parent=g17329;
OZ010656.1_Phania_funesta_genome_assembly,_chromosome:_5	GeneMark.hmm3	start_codon	2665900	2665902	.	+	0	ID=g17329.t2.start1;Parent=g17329.t2;
OZ010656.1_Phania_funesta_genome_assembly,_chromosome:_5	GeneMark.hmm3	CDS	2665900	2666874	.	+	0	ID=g17329.t2.CDS1;Parent=g17329.t2;
OZ010656.1_Phania_funesta_genome_assembly,_chromosome:_5	GeneMark.hmm3	exon	2665900	2666874	0	+	.	ID=g17329.t2.exon1;Parent=g17329.t2;
OZ010656.1_Phania_funesta_genome_assembly,_chromosome:_5	GeneMark.hmm3	intron	2666875	2666904	.	+	0	ID=g17329.t2.intron1;Parent=g17329.t2;
OZ010656.1_Phania_funesta_genome_assembly,_chromosome:_5	GeneMark.hmm3	CDS	2666905	2666949	.	+	0	ID=g17329.t2.CDS2;Parent=g17329.t2;
OZ010656.1_Phania_funesta_genome_assembly,_chromosome:_5	GeneMark.hmm3	exon	2666905	2666949	0	+	.	ID=g17329.t2.exon2;Parent=g17329.t2;
OZ010656.1_Phania_funesta_genome_assembly,_chromosome:_5	GeneMark.hmm3	stop_codon	2666947	2666949	.	+	0	ID=g17329.t2.stop1;Parent=g17329.t2;
OZ010656.1_Phania_funesta_genome_assembly,_chromosome:_5	AUGUSTUS	gene	2682989	2683987	.	+	.	ID=g17330;
OZ010656.1_Phania_funesta_genome_assembly,_chromosome:_5	AUGUSTUS	mRNA	2682989	2683987	1	+	.	ID=g17330.t1;Parent=g17330;
OZ010656.1_Phania_funesta_genome_assembly,_chromosome:_5	AUGUSTUS	start_codon	2682989	2682991	.	+	0	ID=g17330.t1.start1;Parent=g17330.t1;
OZ010656.1_Phania_funesta_genome_assembly,_chromosome:_5	AUGUSTUS	CDS	2682989	2683987	1	+	0	ID=g17330.t1.CDS1;Parent=g17330.t1;
OZ010656.1_Phania_funesta_genome_assembly,_chromosome:_5	AUGUSTUS	exon	2682989	2683987	.	+	.	ID=g17330.t1.exon1;Parent=g17330.t1;
OZ010656.1_Phania_funesta_genome_assembly,_chromosome:_5	AUGUSTUS	stop_codon	2683985	2683987	.	+	0	ID=g17330.t1.stop1;Parent=g17330.t1;
OZ010656.1_Phania_funesta_genome_assembly,_chromosome:_5	AUGUSTUS	gene	2688533	2689471	.	-	.	ID=g17331;
OZ010656.1_Phania_funesta_genome_assembly,_chromosome:_5	AUGUSTUS	mRNA	2688533	2689471	1	-	.	ID=g17331.t1;Parent=g17331;
OZ010656.1_Phania_funesta_genome_assembly,_chromosome:_5	AUGUSTUS	stop_codon	2688533	2688535	.	-	0	ID=g17331.t1.stop1;Parent=g17331.t1;
OZ010656.1_Phania_funesta_genome_assembly,_chromosome:_5	AUGUSTUS	CDS	2688533	2689471	1	-	0	ID=g17331.t1.CDS1;Parent=g17331.t1;
OZ010656.1_Phania_funesta_genome_assembly,_chromosome:_5	AUGUSTUS	exon	2688533	2689471	.	-	.	ID=g17331.t1.exon1;Parent=g17331.t1;
OZ010656.1_Phania_funesta_genome_assembly,_chromosome:_5	AUGUSTUS	start_codon	2689469	2689471	.	-	0	ID=g17331.t1.start1;Parent=g17331.t1;
OZ010656.1_Phania_funesta_genome_assembly,_chromosome:_5	AUGUSTUS	gene	2692038	2692964	.	-	.	ID=g17332;
OZ010656.1_Phania_funesta_genome_assembly,_chromosome:_5	AUGUSTUS	mRNA	2692038	2692964	1	-	.	ID=g17332.t1;Parent=g17332;
OZ010656.1_Phania_funesta_genome_assembly,_chromosome:_5	AUGUSTUS	stop_codon	2692038	2692040	.	-	0	ID=g17332.t1.stop1;Parent=g17332.t1;
OZ010656.1_Phania_funesta_genome_assembly,_chromosome:_5	AUGUSTUS	CDS	2692038	2692964	1	-	0	ID=g17332.t1.CDS1;Parent=g17332.t1;
OZ010656.1_Phania_funesta_genome_assembly,_chromosome:_5	AUGUSTUS	exon	2692038	2692964	.	-	.	ID=g17332.t1.exon1;Parent=g17332.t1;
OZ010656.1_Phania_funesta_genome_assembly,_chromosome:_5	AUGUSTUS	start_codon	2692962	2692964	.	-	0	ID=g17332.t1.start1;Parent=g17332.t1;
OZ010656.1_Phania_funesta_genome_assembly,_chromosome:_5	AUGUSTUS	gene	2905210	2905727	.	-	.	ID=g17333;
OZ010656.1_Phania_funesta_genome_assembly,_chromosome:_5	AUGUSTUS	mRNA	2905210	2905727	0.37	-	.	ID=g17333.t1;Parent=g17333;
OZ010656.1_Phania_funesta_genome_assembly,_chromosome:_5	AUGUSTUS	stop_codon	2905210	2905212	.	-	0	ID=g17333.t1.stop1;Parent=g17333.t1;
OZ010656.1_Phania_funesta_genome_assembly,_chromosome:_5	AUGUSTUS	CDS	2905210	2905531	0.74	-	1	ID=g17333.t1.CDS1;Parent=g17333.t1;
OZ010656.1_Phania_funesta_genome_assembly,_chromosome:_5	AUGUSTUS	exon	2905210	2905531	.	-	.	ID=g17333.t1.exon1;Parent=g17333.t1;
OZ010656.1_Phania_funesta_genome_assembly,_chromosome:_5	AUGUSTUS	intron	2905532	2905623	0.67	-	.	ID=g17333.t1.intron1;Parent=g17333.t1;
OZ010656.1_Phania_funesta_genome_assembly,_chromosome:_5	AUGUSTUS	CDS	2905624	2905727	0.37	-	0	ID=g17333.t1.CDS2;Parent=g17333.t1;
OZ010656.1_Phania_funesta_genome_assembly,_chromosome:_5	AUGUSTUS	exon	2905624	2905727	.	-	.	ID=g17333.t1.exon2;Parent=g17333.t1;
OZ010656.1_Phania_funesta_genome_assembly,_chromosome:_5	AUGUSTUS	start_codon	2905725	2905727	.	-	0	ID=g17333.t1.start1;Parent=g17333.t1;
OZ010656.1_Phania_funesta_genome_assembly,_chromosome:_5	AUGUSTUS	gene	2994432	2995394	.	-	.	ID=g17334;
OZ010656.1_Phania_funesta_genome_assembly,_chromosome:_5	AUGUSTUS	mRNA	2994432	2995394	0.94	-	.	ID=g17334.t1;Parent=g17334;
OZ010656.1_Phania_funesta_genome_assembly,_chromosome:_5	AUGUSTUS	stop_codon	2994432	2994434	.	-	0	ID=g17334.t1.stop1;Parent=g17334.t1;
OZ010656.1_Phania_funesta_genome_assembly,_chromosome:_5	AUGUSTUS	CDS	2994432	2994493	0.99	-	2	ID=g17334.t1.CDS1;Parent=g17334.t1;
OZ010656.1_Phania_funesta_genome_assembly,_chromosome:_5	AUGUSTUS	exon	2994432	2994493	.	-	.	ID=g17334.t1.exon1;Parent=g17334.t1;
OZ010656.1_Phania_funesta_genome_assembly,_chromosome:_5	AUGUSTUS	intron	2994494	2994831	0.99	-	.	ID=g17334.t1.intron1;Parent=g17334.t1;
OZ010656.1_Phania_funesta_genome_assembly,_chromosome:_5	AUGUSTUS	CDS	2994832	2995173	1	-	2	ID=g17334.t1.CDS2;Parent=g17334.t1;
OZ010656.1_Phania_funesta_genome_assembly,_chromosome:_5	AUGUSTUS	exon	2994832	2995173	.	-	.	ID=g17334.t1.exon2;Parent=g17334.t1;
OZ010656.1_Phania_funesta_genome_assembly,_chromosome:_5	AUGUSTUS	intron	2995174	2995285	0.95	-	.	ID=g17334.t1.intron2;Parent=g17334.t1;
OZ010656.1_Phania_funesta_genome_assembly,_chromosome:_5	AUGUSTUS	CDS	2995286	2995394	0.95	-	0	ID=g17334.t1.CDS3;Parent=g17334.t1;
OZ010656.1_Phania_funesta_genome_assembly,_chromosome:_5	AUGUSTUS	exon	2995286	2995394	.	-	.	ID=g17334.t1.exon3;Parent=g17334.t1;
OZ010656.1_Phania_funesta_genome_assembly,_chromosome:_5	AUGUSTUS	start_codon	2995392	2995394	.	-	0	ID=g17334.t1.start1;Parent=g17334.t1;
OZ010656.1_Phania_funesta_genome_assembly,_chromosome:_5	AUGUSTUS	gene	3265486	3268936	.	+	.	ID=g17335;
OZ010656.1_Phania_funesta_genome_assembly,_chromosome:_5	AUGUSTUS	mRNA	3265486	3268936	1	+	.	ID=g17335.t1;Parent=g17335;
OZ010656.1_Phania_funesta_genome_assembly,_chromosome:_5	AUGUSTUS	start_codon	3265486	3265488	.	+	0	ID=g17335.t1.start1;Parent=g17335.t1;
OZ010656.1_Phania_funesta_genome_assembly,_chromosome:_5	AUGUSTUS	CDS	3265486	3265576	1	+	0	ID=g17335.t1.CDS1;Parent=g17335.t1;
OZ010656.1_Phania_funesta_genome_assembly,_chromosome:_5	AUGUSTUS	exon	3265486	3265576	.	+	.	ID=g17335.t1.exon1;Parent=g17335.t1;
OZ010656.1_Phania_funesta_genome_assembly,_chromosome:_5	AUGUSTUS	intron	3265577	3267322	1	+	.	ID=g17335.t1.intron1;Parent=g17335.t1;
OZ010656.1_Phania_funesta_genome_assembly,_chromosome:_5	AUGUSTUS	CDS	3267323	3267415	1	+	2	ID=g17335.t1.CDS2;Parent=g17335.t1;
OZ010656.1_Phania_funesta_genome_assembly,_chromosome:_5	AUGUSTUS	exon	3267323	3267415	.	+	.	ID=g17335.t1.exon2;Parent=g17335.t1;
OZ010656.1_Phania_funesta_genome_assembly,_chromosome:_5	AUGUSTUS	intron	3267416	3268105	1	+	.	ID=g17335.t1.intron2;Parent=g17335.t1;
OZ010656.1_Phania_funesta_genome_assembly,_chromosome:_5	AUGUSTUS	CDS	3268106	3268259	1	+	2	ID=g17335.t1.CDS3;Parent=g17335.t1;
OZ010656.1_Phania_funesta_genome_assembly,_chromosome:_5	AUGUSTUS	exon	3268106	3268259	.	+	.	ID=g17335.t1.exon3;Parent=g17335.t1;
OZ010656.1_Phania_funesta_genome_assembly,_chromosome:_5	AUGUSTUS	intron	3268260	3268324	1	+	.	ID=g17335.t1.intron3;Parent=g17335.t1;
OZ010656.1_Phania_funesta_genome_assembly,_chromosome:_5	AUGUSTUS	CDS	3268325	3268458	1	+	1	ID=g17335.t1.CDS4;Parent=g17335.t1;
OZ010656.1_Phania_funesta_genome_assembly,_chromosome:_5	AUGUSTUS	exon	3268325	3268458	.	+	.	ID=g17335.t1.exon4;Parent=g17335.t1;
OZ010656.1_Phania_funesta_genome_assembly,_chromosome:_5	AUGUSTUS	intron	3268459	3268516	1	+	.	ID=g17335.t1.intron4;Parent=g17335.t1;
OZ010656.1_Phania_funesta_genome_assembly,_chromosome:_5	AUGUSTUS	CDS	3268517	3268666	1	+	2	ID=g17335.t1.CDS5;Parent=g17335.t1;
OZ010656.1_Phania_funesta_genome_assembly,_chromosome:_5	AUGUSTUS	exon	3268517	3268666	.	+	.	ID=g17335.t1.exon5;Parent=g17335.t1;
OZ010656.1_Phania_funesta_genome_assembly,_chromosome:_5	AUGUSTUS	intron	3268667	3268736	1	+	.	ID=g17335.t1.intron5;Parent=g17335.t1;
OZ010656.1_Phania_funesta_genome_assembly,_chromosome:_5	AUGUSTUS	CDS	3268737	3268936	1	+	2	ID=g17335.t1.CDS6;Parent=g17335.t1;
OZ010656.1_Phania_funesta_genome_assembly,_chromosome:_5	AUGUSTUS	exon	3268737	3268936	.	+	.	ID=g17335.t1.exon6;Parent=g17335.t1;
OZ010656.1_Phania_funesta_genome_assembly,_chromosome:_5	AUGUSTUS	stop_codon	3268934	3268936	.	+	0	ID=g17335.t1.stop1;Parent=g17335.t1;
OZ010656.1_Phania_funesta_genome_assembly,_chromosome:_5	AUGUSTUS	gene	3353212	3356292	.	+	.	ID=g17336;
OZ010656.1_Phania_funesta_genome_assembly,_chromosome:_5	AUGUSTUS	mRNA	3353212	3356292	1	+	.	ID=g17336.t1;Parent=g17336;
OZ010656.1_Phania_funesta_genome_assembly,_chromosome:_5	AUGUSTUS	start_codon	3353212	3353214	.	+	0	ID=g17336.t1.start1;Parent=g17336.t1;
OZ010656.1_Phania_funesta_genome_assembly,_chromosome:_5	AUGUSTUS	CDS	3353212	3353290	1	+	0	ID=g17336.t1.CDS1;Parent=g17336.t1;
OZ010656.1_Phania_funesta_genome_assembly,_chromosome:_5	AUGUSTUS	exon	3353212	3353290	.	+	.	ID=g17336.t1.exon1;Parent=g17336.t1;
OZ010656.1_Phania_funesta_genome_assembly,_chromosome:_5	AUGUSTUS	intron	3353291	3355233	1	+	.	ID=g17336.t1.intron1;Parent=g17336.t1;
OZ010656.1_Phania_funesta_genome_assembly,_chromosome:_5	AUGUSTUS	CDS	3355234	3355389	1	+	2	ID=g17336.t1.CDS2;Parent=g17336.t1;
OZ010656.1_Phania_funesta_genome_assembly,_chromosome:_5	AUGUSTUS	exon	3355234	3355389	.	+	.	ID=g17336.t1.exon2;Parent=g17336.t1;
OZ010656.1_Phania_funesta_genome_assembly,_chromosome:_5	AUGUSTUS	intron	3355390	3355459	1	+	.	ID=g17336.t1.intron2;Parent=g17336.t1;
OZ010656.1_Phania_funesta_genome_assembly,_chromosome:_5	AUGUSTUS	CDS	3355460	3356292	1	+	2	ID=g17336.t1.CDS3;Parent=g17336.t1;
OZ010656.1_Phania_funesta_genome_assembly,_chromosome:_5	AUGUSTUS	exon	3355460	3356292	.	+	.	ID=g17336.t1.exon3;Parent=g17336.t1;
OZ010656.1_Phania_funesta_genome_assembly,_chromosome:_5	AUGUSTUS	stop_codon	3356290	3356292	.	+	0	ID=g17336.t1.stop1;Parent=g17336.t1;
OZ010656.1_Phania_funesta_genome_assembly,_chromosome:_5	GeneMark.hmm3	mRNA	3355236	3356292	.	+	.	ID=g17336.t2;Parent=g17336;
OZ010656.1_Phania_funesta_genome_assembly,_chromosome:_5	GeneMark.hmm3	start_codon	3355236	3355238	.	+	0	ID=g17336.t2.start1;Parent=g17336.t2;
OZ010656.1_Phania_funesta_genome_assembly,_chromosome:_5	GeneMark.hmm3	CDS	3355236	3355389	.	+	0	ID=g17336.t2.CDS1;Parent=g17336.t2;
OZ010656.1_Phania_funesta_genome_assembly,_chromosome:_5	GeneMark.hmm3	exon	3355236	3355389	0	+	.	ID=g17336.t2.exon1;Parent=g17336.t2;
OZ010656.1_Phania_funesta_genome_assembly,_chromosome:_5	GeneMark.hmm3	intron	3355390	3355459	.	+	2	ID=g17336.t2.intron1;Parent=g17336.t2;
OZ010656.1_Phania_funesta_genome_assembly,_chromosome:_5	GeneMark.hmm3	CDS	3355460	3356292	.	+	2	ID=g17336.t2.CDS2;Parent=g17336.t2;
OZ010656.1_Phania_funesta_genome_assembly,_chromosome:_5	GeneMark.hmm3	exon	3355460	3356292	0	+	.	ID=g17336.t2.exon2;Parent=g17336.t2;
OZ010656.1_Phania_funesta_genome_assembly,_chromosome:_5	GeneMark.hmm3	stop_codon	3356290	3356292	.	+	0	ID=g17336.t2.stop1;Parent=g17336.t2;
OZ010656.1_Phania_funesta_genome_assembly,_chromosome:_5	AUGUSTUS	gene	3357308	3361074	.	-	.	ID=g17337;
OZ010656.1_Phania_funesta_genome_assembly,_chromosome:_5	AUGUSTUS	mRNA	3357308	3361074	1	-	.	ID=g17337.t1;Parent=g17337;
OZ010656.1_Phania_funesta_genome_assembly,_chromosome:_5	AUGUSTUS	stop_codon	3357308	3357310	.	-	0	ID=g17337.t1.stop1;Parent=g17337.t1;
OZ010656.1_Phania_funesta_genome_assembly,_chromosome:_5	AUGUSTUS	CDS	3357308	3357453	1	-	2	ID=g17337.t1.CDS1;Parent=g17337.t1;
OZ010656.1_Phania_funesta_genome_assembly,_chromosome:_5	AUGUSTUS	exon	3357308	3357453	.	-	.	ID=g17337.t1.exon1;Parent=g17337.t1;
OZ010656.1_Phania_funesta_genome_assembly,_chromosome:_5	AUGUSTUS	intron	3357454	3357518	1	-	.	ID=g17337.t1.intron1;Parent=g17337.t1;
OZ010656.1_Phania_funesta_genome_assembly,_chromosome:_5	AUGUSTUS	CDS	3357519	3358129	1	-	1	ID=g17337.t1.CDS2;Parent=g17337.t1;
OZ010656.1_Phania_funesta_genome_assembly,_chromosome:_5	AUGUSTUS	exon	3357519	3358129	.	-	.	ID=g17337.t1.exon2;Parent=g17337.t1;
OZ010656.1_Phania_funesta_genome_assembly,_chromosome:_5	AUGUSTUS	intron	3358130	3358629	1	-	.	ID=g17337.t1.intron2;Parent=g17337.t1;
OZ010656.1_Phania_funesta_genome_assembly,_chromosome:_5	AUGUSTUS	CDS	3358630	3358913	1	-	0	ID=g17337.t1.CDS3;Parent=g17337.t1;
OZ010656.1_Phania_funesta_genome_assembly,_chromosome:_5	AUGUSTUS	exon	3358630	3358913	.	-	.	ID=g17337.t1.exon3;Parent=g17337.t1;
OZ010656.1_Phania_funesta_genome_assembly,_chromosome:_5	AUGUSTUS	intron	3358914	3358971	1	-	.	ID=g17337.t1.intron3;Parent=g17337.t1;
OZ010656.1_Phania_funesta_genome_assembly,_chromosome:_5	AUGUSTUS	CDS	3358972	3359133	1	-	0	ID=g17337.t1.CDS4;Parent=g17337.t1;
OZ010656.1_Phania_funesta_genome_assembly,_chromosome:_5	AUGUSTUS	exon	3358972	3359133	.	-	.	ID=g17337.t1.exon4;Parent=g17337.t1;
OZ010656.1_Phania_funesta_genome_assembly,_chromosome:_5	AUGUSTUS	intron	3359134	3359373	1	-	.	ID=g17337.t1.intron4;Parent=g17337.t1;
OZ010656.1_Phania_funesta_genome_assembly,_chromosome:_5	AUGUSTUS	CDS	3359374	3359517	1	-	0	ID=g17337.t1.CDS5;Parent=g17337.t1;
OZ010656.1_Phania_funesta_genome_assembly,_chromosome:_5	AUGUSTUS	exon	3359374	3359517	.	-	.	ID=g17337.t1.exon5;Parent=g17337.t1;
OZ010656.1_Phania_funesta_genome_assembly,_chromosome:_5	AUGUSTUS	intron	3359518	3360375	1	-	.	ID=g17337.t1.intron5;Parent=g17337.t1;
OZ010656.1_Phania_funesta_genome_assembly,_chromosome:_5	AUGUSTUS	CDS	3360376	3360699	1	-	0	ID=g17337.t1.CDS6;Parent=g17337.t1;
OZ010656.1_Phania_funesta_genome_assembly,_chromosome:_5	AUGUSTUS	exon	3360376	3360699	.	-	.	ID=g17337.t1.exon6;Parent=g17337.t1;
OZ010656.1_Phania_funesta_genome_assembly,_chromosome:_5	AUGUSTUS	intron	3360700	3360993	1	-	.	ID=g17337.t1.intron6;Parent=g17337.t1;
OZ010656.1_Phania_funesta_genome_assembly,_chromosome:_5	AUGUSTUS	CDS	3360994	3361074	1	-	0	ID=g17337.t1.CDS7;Parent=g17337.t1;
OZ010656.1_Phania_funesta_genome_assembly,_chromosome:_5	AUGUSTUS	exon	3360994	3361074	.	-	.	ID=g17337.t1.exon7;Parent=g17337.t1;
OZ010656.1_Phania_funesta_genome_assembly,_chromosome:_5	AUGUSTUS	start_codon	3361072	3361074	.	-	0	ID=g17337.t1.start1;Parent=g17337.t1;
OZ010656.1_Phania_funesta_genome_assembly,_chromosome:_5	AUGUSTUS	gene	3362598	3363840	.	-	.	ID=g17338;
OZ010656.1_Phania_funesta_genome_assembly,_chromosome:_5	AUGUSTUS	mRNA	3362598	3363840	1	-	.	ID=g17338.t1;Parent=g17338;
OZ010656.1_Phania_funesta_genome_assembly,_chromosome:_5	AUGUSTUS	stop_codon	3362598	3362600	.	-	0	ID=g17338.t1.stop1;Parent=g17338.t1;
OZ010656.1_Phania_funesta_genome_assembly,_chromosome:_5	AUGUSTUS	CDS	3362598	3363546	1	-	1	ID=g17338.t1.CDS1;Parent=g17338.t1;
OZ010656.1_Phania_funesta_genome_assembly,_chromosome:_5	AUGUSTUS	exon	3362598	3363546	.	-	.	ID=g17338.t1.exon1;Parent=g17338.t1;
OZ010656.1_Phania_funesta_genome_assembly,_chromosome:_5	AUGUSTUS	intron	3363547	3363610	1	-	.	ID=g17338.t1.intron1;Parent=g17338.t1;
OZ010656.1_Phania_funesta_genome_assembly,_chromosome:_5	AUGUSTUS	CDS	3363611	3363840	1	-	0	ID=g17338.t1.CDS2;Parent=g17338.t1;
OZ010656.1_Phania_funesta_genome_assembly,_chromosome:_5	AUGUSTUS	exon	3363611	3363840	.	-	.	ID=g17338.t1.exon2;Parent=g17338.t1;
OZ010656.1_Phania_funesta_genome_assembly,_chromosome:_5	AUGUSTUS	start_codon	3363838	3363840	.	-	0	ID=g17338.t1.start1;Parent=g17338.t1;
OZ010656.1_Phania_funesta_genome_assembly,_chromosome:_5	AUGUSTUS	gene	3366645	3380277	.	+	.	ID=g17339;
OZ010656.1_Phania_funesta_genome_assembly,_chromosome:_5	AUGUSTUS	mRNA	3366645	3380277	1	+	.	ID=g17339.t1;Parent=g17339;
OZ010656.1_Phania_funesta_genome_assembly,_chromosome:_5	AUGUSTUS	start_codon	3366645	3366647	.	+	0	ID=g17339.t1.start1;Parent=g17339.t1;
OZ010656.1_Phania_funesta_genome_assembly,_chromosome:_5	AUGUSTUS	CDS	3366645	3367594	1	+	0	ID=g17339.t1.CDS1;Parent=g17339.t1;
OZ010656.1_Phania_funesta_genome_assembly,_chromosome:_5	AUGUSTUS	exon	3366645	3367594	.	+	.	ID=g17339.t1.exon1;Parent=g17339.t1;
OZ010656.1_Phania_funesta_genome_assembly,_chromosome:_5	AUGUSTUS	intron	3367595	3373420	1	+	.	ID=g17339.t1.intron1;Parent=g17339.t1;
OZ010656.1_Phania_funesta_genome_assembly,_chromosome:_5	AUGUSTUS	CDS	3373421	3373544	1	+	1	ID=g17339.t1.CDS2;Parent=g17339.t1;
OZ010656.1_Phania_funesta_genome_assembly,_chromosome:_5	AUGUSTUS	exon	3373421	3373544	.	+	.	ID=g17339.t1.exon2;Parent=g17339.t1;
OZ010656.1_Phania_funesta_genome_assembly,_chromosome:_5	AUGUSTUS	intron	3373545	3379002	1	+	.	ID=g17339.t1.intron2;Parent=g17339.t1;
OZ010656.1_Phania_funesta_genome_assembly,_chromosome:_5	AUGUSTUS	CDS	3379003	3379164	1	+	0	ID=g17339.t1.CDS3;Parent=g17339.t1;
OZ010656.1_Phania_funesta_genome_assembly,_chromosome:_5	AUGUSTUS	exon	3379003	3379164	.	+	.	ID=g17339.t1.exon3;Parent=g17339.t1;
OZ010656.1_Phania_funesta_genome_assembly,_chromosome:_5	AUGUSTUS	intron	3379165	3380160	1	+	.	ID=g17339.t1.intron3;Parent=g17339.t1;
OZ010656.1_Phania_funesta_genome_assembly,_chromosome:_5	AUGUSTUS	CDS	3380161	3380277	1	+	0	ID=g17339.t1.CDS4;Parent=g17339.t1;
OZ010656.1_Phania_funesta_genome_assembly,_chromosome:_5	AUGUSTUS	exon	3380161	3380277	.	+	.	ID=g17339.t1.exon4;Parent=g17339.t1;
OZ010656.1_Phania_funesta_genome_assembly,_chromosome:_5	AUGUSTUS	stop_codon	3380275	3380277	.	+	0	ID=g17339.t1.stop1;Parent=g17339.t1;
OZ010656.1_Phania_funesta_genome_assembly,_chromosome:_5	AUGUSTUS	gene	3381658	3387889	.	-	.	ID=g17340;
OZ010656.1_Phania_funesta_genome_assembly,_chromosome:_5	AUGUSTUS	mRNA	3381658	3387889	1	-	.	ID=g17340.t1;Parent=g17340;
OZ010656.1_Phania_funesta_genome_assembly,_chromosome:_5	AUGUSTUS	stop_codon	3381658	3381660	.	-	0	ID=g17340.t1.stop1;Parent=g17340.t1;
OZ010656.1_Phania_funesta_genome_assembly,_chromosome:_5	AUGUSTUS	CDS	3381658	3381789	1	-	0	ID=g17340.t1.CDS1;Parent=g17340.t1;
OZ010656.1_Phania_funesta_genome_assembly,_chromosome:_5	AUGUSTUS	exon	3381658	3381789	.	-	.	ID=g17340.t1.exon1;Parent=g17340.t1;
OZ010656.1_Phania_funesta_genome_assembly,_chromosome:_5	AUGUSTUS	intron	3381790	3384143	1	-	.	ID=g17340.t1.intron1;Parent=g17340.t1;
OZ010656.1_Phania_funesta_genome_assembly,_chromosome:_5	AUGUSTUS	CDS	3384144	3384526	1	-	2	ID=g17340.t1.CDS2;Parent=g17340.t1;
OZ010656.1_Phania_funesta_genome_assembly,_chromosome:_5	AUGUSTUS	exon	3384144	3384526	.	-	.	ID=g17340.t1.exon2;Parent=g17340.t1;
OZ010656.1_Phania_funesta_genome_assembly,_chromosome:_5	AUGUSTUS	intron	3384527	3384584	1	-	.	ID=g17340.t1.intron2;Parent=g17340.t1;
OZ010656.1_Phania_funesta_genome_assembly,_chromosome:_5	AUGUSTUS	CDS	3384585	3385282	1	-	1	ID=g17340.t1.CDS3;Parent=g17340.t1;
OZ010656.1_Phania_funesta_genome_assembly,_chromosome:_5	AUGUSTUS	exon	3384585	3385282	.	-	.	ID=g17340.t1.exon3;Parent=g17340.t1;
OZ010656.1_Phania_funesta_genome_assembly,_chromosome:_5	AUGUSTUS	intron	3385283	3385352	1	-	.	ID=g17340.t1.intron3;Parent=g17340.t1;
OZ010656.1_Phania_funesta_genome_assembly,_chromosome:_5	AUGUSTUS	CDS	3385353	3385656	1	-	2	ID=g17340.t1.CDS4;Parent=g17340.t1;
OZ010656.1_Phania_funesta_genome_assembly,_chromosome:_5	AUGUSTUS	exon	3385353	3385656	.	-	.	ID=g17340.t1.exon4;Parent=g17340.t1;
OZ010656.1_Phania_funesta_genome_assembly,_chromosome:_5	AUGUSTUS	intron	3385657	3387867	1	-	.	ID=g17340.t1.intron4;Parent=g17340.t1;
OZ010656.1_Phania_funesta_genome_assembly,_chromosome:_5	AUGUSTUS	CDS	3387868	3387889	1	-	0	ID=g17340.t1.CDS5;Parent=g17340.t1;
OZ010656.1_Phania_funesta_genome_assembly,_chromosome:_5	AUGUSTUS	exon	3387868	3387889	.	-	.	ID=g17340.t1.exon5;Parent=g17340.t1;
OZ010656.1_Phania_funesta_genome_assembly,_chromosome:_5	AUGUSTUS	start_codon	3387887	3387889	.	-	0	ID=g17340.t1.start1;Parent=g17340.t1;
OZ010656.1_Phania_funesta_genome_assembly,_chromosome:_5	AUGUSTUS	mRNA	3383678	3387889	1	-	.	ID=g17340.t2;Parent=g17340;
OZ010656.1_Phania_funesta_genome_assembly,_chromosome:_5	AUGUSTUS	stop_codon	3383678	3383680	.	-	0	ID=g17340.t2.stop1;Parent=g17340.t2;
OZ010656.1_Phania_funesta_genome_assembly,_chromosome:_5	AUGUSTUS	CDS	3383678	3383788	1	-	0	ID=g17340.t2.CDS1;Parent=g17340.t2;
OZ010656.1_Phania_funesta_genome_assembly,_chromosome:_5	AUGUSTUS	exon	3383678	3383788	.	-	.	ID=g17340.t2.exon1;Parent=g17340.t2;
OZ010656.1_Phania_funesta_genome_assembly,_chromosome:_5	AUGUSTUS	intron	3383789	3384143	1	-	.	ID=g17340.t2.intron1;Parent=g17340.t2;
OZ010656.1_Phania_funesta_genome_assembly,_chromosome:_5	AUGUSTUS	CDS	3384144	3384526	1	-	2	ID=g17340.t2.CDS2;Parent=g17340.t2;
OZ010656.1_Phania_funesta_genome_assembly,_chromosome:_5	AUGUSTUS	exon	3384144	3384526	.	-	.	ID=g17340.t2.exon2;Parent=g17340.t2;
OZ010656.1_Phania_funesta_genome_assembly,_chromosome:_5	AUGUSTUS	intron	3384527	3384584	1	-	.	ID=g17340.t2.intron2;Parent=g17340.t2;
OZ010656.1_Phania_funesta_genome_assembly,_chromosome:_5	AUGUSTUS	CDS	3384585	3385282	1	-	1	ID=g17340.t2.CDS3;Parent=g17340.t2;
OZ010656.1_Phania_funesta_genome_assembly,_chromosome:_5	AUGUSTUS	exon	3384585	3385282	.	-	.	ID=g17340.t2.exon3;Parent=g17340.t2;
OZ010656.1_Phania_funesta_genome_assembly,_chromosome:_5	AUGUSTUS	intron	3385283	3385352	1	-	.	ID=g17340.t2.intron3;Parent=g17340.t2;
OZ010656.1_Phania_funesta_genome_assembly,_chromosome:_5	AUGUSTUS	CDS	3385353	3385656	1	-	2	ID=g17340.t2.CDS4;Parent=g17340.t2;
OZ010656.1_Phania_funesta_genome_assembly,_chromosome:_5	AUGUSTUS	exon	3385353	3385656	.	-	.	ID=g17340.t2.exon4;Parent=g17340.t2;
OZ010656.1_Phania_funesta_genome_assembly,_chromosome:_5	AUGUSTUS	intron	3385657	3387867	1	-	.	ID=g17340.t2.intron4;Parent=g17340.t2;
OZ010656.1_Phania_funesta_genome_assembly,_chromosome:_5	AUGUSTUS	CDS	3387868	3387889	1	-	0	ID=g17340.t2.CDS5;Parent=g17340.t2;
OZ010656.1_Phania_funesta_genome_assembly,_chromosome:_5	AUGUSTUS	exon	3387868	3387889	.	-	.	ID=g17340.t2.exon5;Parent=g17340.t2;
OZ010656.1_Phania_funesta_genome_assembly,_chromosome:_5	AUGUSTUS	start_codon	3387887	3387889	.	-	0	ID=g17340.t2.start1;Parent=g17340.t2;
OZ010656.1_Phania_funesta_genome_assembly,_chromosome:_5	AUGUSTUS	gene	3390319	3393164	.	-	.	ID=g17341;
OZ010656.1_Phania_funesta_genome_assembly,_chromosome:_5	AUGUSTUS	mRNA	3390319	3393164	1	-	.	ID=g17341.t1;Parent=g17341;
OZ010656.1_Phania_funesta_genome_assembly,_chromosome:_5	AUGUSTUS	stop_codon	3390319	3390321	.	-	0	ID=g17341.t1.stop1;Parent=g17341.t1;
OZ010656.1_Phania_funesta_genome_assembly,_chromosome:_5	AUGUSTUS	CDS	3390319	3390472	1	-	1	ID=g17341.t1.CDS1;Parent=g17341.t1;
OZ010656.1_Phania_funesta_genome_assembly,_chromosome:_5	AUGUSTUS	exon	3390319	3390472	.	-	.	ID=g17341.t1.exon1;Parent=g17341.t1;
OZ010656.1_Phania_funesta_genome_assembly,_chromosome:_5	AUGUSTUS	intron	3390473	3390959	1	-	.	ID=g17341.t1.intron1;Parent=g17341.t1;
OZ010656.1_Phania_funesta_genome_assembly,_chromosome:_5	AUGUSTUS	CDS	3390960	3392268	1	-	2	ID=g17341.t1.CDS2;Parent=g17341.t1;
OZ010656.1_Phania_funesta_genome_assembly,_chromosome:_5	AUGUSTUS	exon	3390960	3392268	.	-	.	ID=g17341.t1.exon2;Parent=g17341.t1;
OZ010656.1_Phania_funesta_genome_assembly,_chromosome:_5	AUGUSTUS	intron	3392269	3392320	1	-	.	ID=g17341.t1.intron2;Parent=g17341.t1;
OZ010656.1_Phania_funesta_genome_assembly,_chromosome:_5	AUGUSTUS	CDS	3392321	3393164	1	-	0	ID=g17341.t1.CDS3;Parent=g17341.t1;
OZ010656.1_Phania_funesta_genome_assembly,_chromosome:_5	AUGUSTUS	exon	3392321	3393164	.	-	.	ID=g17341.t1.exon3;Parent=g17341.t1;
OZ010656.1_Phania_funesta_genome_assembly,_chromosome:_5	AUGUSTUS	start_codon	3393162	3393164	.	-	0	ID=g17341.t1.start1;Parent=g17341.t1;
OZ010656.1_Phania_funesta_genome_assembly,_chromosome:_5	AUGUSTUS	gene	3393857	3395080	.	+	.	ID=g17342;
OZ010656.1_Phania_funesta_genome_assembly,_chromosome:_5	AUGUSTUS	mRNA	3393857	3395080	1	+	.	ID=g17342.t1;Parent=g17342;
OZ010656.1_Phania_funesta_genome_assembly,_chromosome:_5	AUGUSTUS	start_codon	3393857	3393859	.	+	0	ID=g17342.t1.start1;Parent=g17342.t1;
OZ010656.1_Phania_funesta_genome_assembly,_chromosome:_5	AUGUSTUS	CDS	3393857	3394439	1	+	0	ID=g17342.t1.CDS1;Parent=g17342.t1;
OZ010656.1_Phania_funesta_genome_assembly,_chromosome:_5	AUGUSTUS	exon	3393857	3394439	.	+	.	ID=g17342.t1.exon1;Parent=g17342.t1;
OZ010656.1_Phania_funesta_genome_assembly,_chromosome:_5	AUGUSTUS	intron	3394440	3394496	1	+	.	ID=g17342.t1.intron1;Parent=g17342.t1;
OZ010656.1_Phania_funesta_genome_assembly,_chromosome:_5	AUGUSTUS	CDS	3394497	3395080	1	+	2	ID=g17342.t1.CDS2;Parent=g17342.t1;
OZ010656.1_Phania_funesta_genome_assembly,_chromosome:_5	AUGUSTUS	exon	3394497	3395080	.	+	.	ID=g17342.t1.exon2;Parent=g17342.t1;
OZ010656.1_Phania_funesta_genome_assembly,_chromosome:_5	AUGUSTUS	stop_codon	3395078	3395080	.	+	0	ID=g17342.t1.stop1;Parent=g17342.t1;
OZ010656.1_Phania_funesta_genome_assembly,_chromosome:_5	AUGUSTUS	gene	3402651	3406209	.	+	.	ID=g17343;
OZ010656.1_Phania_funesta_genome_assembly,_chromosome:_5	AUGUSTUS	mRNA	3402651	3406209	1	+	.	ID=g17343.t1;Parent=g17343;
OZ010656.1_Phania_funesta_genome_assembly,_chromosome:_5	AUGUSTUS	start_codon	3402651	3402653	.	+	0	ID=g17343.t1.start1;Parent=g17343.t1;
OZ010656.1_Phania_funesta_genome_assembly,_chromosome:_5	AUGUSTUS	CDS	3402651	3404426	1	+	0	ID=g17343.t1.CDS1;Parent=g17343.t1;
OZ010656.1_Phania_funesta_genome_assembly,_chromosome:_5	AUGUSTUS	exon	3402651	3404426	.	+	.	ID=g17343.t1.exon1;Parent=g17343.t1;
OZ010656.1_Phania_funesta_genome_assembly,_chromosome:_5	AUGUSTUS	intron	3404427	3404555	1	+	.	ID=g17343.t1.intron1;Parent=g17343.t1;
OZ010656.1_Phania_funesta_genome_assembly,_chromosome:_5	AUGUSTUS	CDS	3404556	3404699	1	+	0	ID=g17343.t1.CDS2;Parent=g17343.t1;
OZ010656.1_Phania_funesta_genome_assembly,_chromosome:_5	AUGUSTUS	exon	3404556	3404699	.	+	.	ID=g17343.t1.exon2;Parent=g17343.t1;
OZ010656.1_Phania_funesta_genome_assembly,_chromosome:_5	AUGUSTUS	intron	3404700	3404771	1	+	.	ID=g17343.t1.intron2;Parent=g17343.t1;
OZ010656.1_Phania_funesta_genome_assembly,_chromosome:_5	AUGUSTUS	CDS	3404772	3404974	1	+	0	ID=g17343.t1.CDS3;Parent=g17343.t1;
OZ010656.1_Phania_funesta_genome_assembly,_chromosome:_5	AUGUSTUS	exon	3404772	3404974	.	+	.	ID=g17343.t1.exon3;Parent=g17343.t1;
OZ010656.1_Phania_funesta_genome_assembly,_chromosome:_5	AUGUSTUS	intron	3404975	3405929	1	+	.	ID=g17343.t1.intron3;Parent=g17343.t1;
OZ010656.1_Phania_funesta_genome_assembly,_chromosome:_5	AUGUSTUS	CDS	3405930	3406209	1	+	1	ID=g17343.t1.CDS4;Parent=g17343.t1;
OZ010656.1_Phania_funesta_genome_assembly,_chromosome:_5	AUGUSTUS	exon	3405930	3406209	.	+	.	ID=g17343.t1.exon4;Parent=g17343.t1;
OZ010656.1_Phania_funesta_genome_assembly,_chromosome:_5	AUGUSTUS	stop_codon	3406207	3406209	.	+	0	ID=g17343.t1.stop1;Parent=g17343.t1;
OZ010656.1_Phania_funesta_genome_assembly,_chromosome:_5	AUGUSTUS	gene	3411510	3411923	.	+	.	ID=g17344;
OZ010656.1_Phania_funesta_genome_assembly,_chromosome:_5	AUGUSTUS	mRNA	3411510	3411923	0.4	+	.	ID=g17344.t1;Parent=g17344;
OZ010656.1_Phania_funesta_genome_assembly,_chromosome:_5	AUGUSTUS	start_codon	3411510	3411512	.	+	0	ID=g17344.t1.start1;Parent=g17344.t1;
OZ010656.1_Phania_funesta_genome_assembly,_chromosome:_5	AUGUSTUS	CDS	3411510	3411840	0.42	+	0	ID=g17344.t1.CDS1;Parent=g17344.t1;
OZ010656.1_Phania_funesta_genome_assembly,_chromosome:_5	AUGUSTUS	exon	3411510	3411840	.	+	.	ID=g17344.t1.exon1;Parent=g17344.t1;
OZ010656.1_Phania_funesta_genome_assembly,_chromosome:_5	AUGUSTUS	intron	3411841	3411891	0.41	+	.	ID=g17344.t1.intron1;Parent=g17344.t1;
OZ010656.1_Phania_funesta_genome_assembly,_chromosome:_5	AUGUSTUS	CDS	3411892	3411923	0.4	+	2	ID=g17344.t1.CDS2;Parent=g17344.t1;
OZ010656.1_Phania_funesta_genome_assembly,_chromosome:_5	AUGUSTUS	exon	3411892	3411923	.	+	.	ID=g17344.t1.exon2;Parent=g17344.t1;
OZ010656.1_Phania_funesta_genome_assembly,_chromosome:_5	AUGUSTUS	stop_codon	3411921	3411923	.	+	0	ID=g17344.t1.stop1;Parent=g17344.t1;
OZ010656.1_Phania_funesta_genome_assembly,_chromosome:_5	AUGUSTUS	gene	3477573	3478323	.	+	.	ID=g17345;
OZ010656.1_Phania_funesta_genome_assembly,_chromosome:_5	AUGUSTUS	mRNA	3477573	3478323	1	+	.	ID=g17345.t1;Parent=g17345;
OZ010656.1_Phania_funesta_genome_assembly,_chromosome:_5	AUGUSTUS	start_codon	3477573	3477575	.	+	0	ID=g17345.t1.start1;Parent=g17345.t1;
OZ010656.1_Phania_funesta_genome_assembly,_chromosome:_5	AUGUSTUS	CDS	3477573	3477675	1	+	0	ID=g17345.t1.CDS1;Parent=g17345.t1;
OZ010656.1_Phania_funesta_genome_assembly,_chromosome:_5	AUGUSTUS	exon	3477573	3477675	.	+	.	ID=g17345.t1.exon1;Parent=g17345.t1;
OZ010656.1_Phania_funesta_genome_assembly,_chromosome:_5	AUGUSTUS	intron	3477676	3477740	1	+	.	ID=g17345.t1.intron1;Parent=g17345.t1;
OZ010656.1_Phania_funesta_genome_assembly,_chromosome:_5	AUGUSTUS	CDS	3477741	3478010	1	+	2	ID=g17345.t1.CDS2;Parent=g17345.t1;
OZ010656.1_Phania_funesta_genome_assembly,_chromosome:_5	AUGUSTUS	exon	3477741	3478010	.	+	.	ID=g17345.t1.exon2;Parent=g17345.t1;
OZ010656.1_Phania_funesta_genome_assembly,_chromosome:_5	AUGUSTUS	intron	3478011	3478084	1	+	.	ID=g17345.t1.intron2;Parent=g17345.t1;
OZ010656.1_Phania_funesta_genome_assembly,_chromosome:_5	AUGUSTUS	CDS	3478085	3478323	1	+	2	ID=g17345.t1.CDS3;Parent=g17345.t1;
OZ010656.1_Phania_funesta_genome_assembly,_chromosome:_5	AUGUSTUS	exon	3478085	3478323	.	+	.	ID=g17345.t1.exon3;Parent=g17345.t1;
OZ010656.1_Phania_funesta_genome_assembly,_chromosome:_5	AUGUSTUS	stop_codon	3478321	3478323	.	+	0	ID=g17345.t1.stop1;Parent=g17345.t1;
OZ010656.1_Phania_funesta_genome_assembly,_chromosome:_5	GeneMark.hmm3	mRNA	3477627	3478323	.	+	.	ID=g17345.t2;Parent=g17345;
OZ010656.1_Phania_funesta_genome_assembly,_chromosome:_5	GeneMark.hmm3	start_codon	3477627	3477629	.	+	0	ID=g17345.t2.start1;Parent=g17345.t2;
OZ010656.1_Phania_funesta_genome_assembly,_chromosome:_5	GeneMark.hmm3	CDS	3477627	3477675	.	+	0	ID=g17345.t2.CDS1;Parent=g17345.t2;
OZ010656.1_Phania_funesta_genome_assembly,_chromosome:_5	GeneMark.hmm3	exon	3477627	3477675	0	+	.	ID=g17345.t2.exon1;Parent=g17345.t2;
OZ010656.1_Phania_funesta_genome_assembly,_chromosome:_5	GeneMark.hmm3	intron	3477676	3477740	.	+	2	ID=g17345.t2.intron1;Parent=g17345.t2;
OZ010656.1_Phania_funesta_genome_assembly,_chromosome:_5	GeneMark.hmm3	CDS	3477741	3478010	.	+	2	ID=g17345.t2.CDS2;Parent=g17345.t2;
OZ010656.1_Phania_funesta_genome_assembly,_chromosome:_5	GeneMark.hmm3	exon	3477741	3478010	0	+	.	ID=g17345.t2.exon2;Parent=g17345.t2;
OZ010656.1_Phania_funesta_genome_assembly,_chromosome:_5	GeneMark.hmm3	intron	3478011	3478084	.	+	2	ID=g17345.t2.intron2;Parent=g17345.t2;
OZ010656.1_Phania_funesta_genome_assembly,_chromosome:_5	GeneMark.hmm3	CDS	3478085	3478323	.	+	2	ID=g17345.t2.CDS3;Parent=g17345.t2;
OZ010656.1_Phania_funesta_genome_assembly,_chromosome:_5	GeneMark.hmm3	exon	3478085	3478323	0	+	.	ID=g17345.t2.exon3;Parent=g17345.t2;
OZ010656.1_Phania_funesta_genome_assembly,_chromosome:_5	GeneMark.hmm3	stop_codon	3478321	3478323	.	+	0	ID=g17345.t2.stop1;Parent=g17345.t2;
OZ010656.1_Phania_funesta_genome_assembly,_chromosome:_5	AUGUSTUS	gene	3490924	3492869	.	-	.	ID=g17346;
OZ010656.1_Phania_funesta_genome_assembly,_chromosome:_5	AUGUSTUS	mRNA	3490924	3492869	1	-	.	ID=g17346.t1;Parent=g17346;
OZ010656.1_Phania_funesta_genome_assembly,_chromosome:_5	AUGUSTUS	stop_codon	3490924	3490926	.	-	0	ID=g17346.t1.stop1;Parent=g17346.t1;
OZ010656.1_Phania_funesta_genome_assembly,_chromosome:_5	AUGUSTUS	CDS	3490924	3491382	1	-	0	ID=g17346.t1.CDS1;Parent=g17346.t1;
OZ010656.1_Phania_funesta_genome_assembly,_chromosome:_5	AUGUSTUS	exon	3490924	3491382	.	-	.	ID=g17346.t1.exon1;Parent=g17346.t1;
OZ010656.1_Phania_funesta_genome_assembly,_chromosome:_5	AUGUSTUS	intron	3491383	3492527	1	-	.	ID=g17346.t1.intron1;Parent=g17346.t1;
OZ010656.1_Phania_funesta_genome_assembly,_chromosome:_5	AUGUSTUS	CDS	3492528	3492869	1	-	0	ID=g17346.t1.CDS2;Parent=g17346.t1;
OZ010656.1_Phania_funesta_genome_assembly,_chromosome:_5	AUGUSTUS	exon	3492528	3492869	.	-	.	ID=g17346.t1.exon2;Parent=g17346.t1;
OZ010656.1_Phania_funesta_genome_assembly,_chromosome:_5	AUGUSTUS	start_codon	3492867	3492869	.	-	0	ID=g17346.t1.start1;Parent=g17346.t1;
OZ010656.1_Phania_funesta_genome_assembly,_chromosome:_5	AUGUSTUS	gene	3499689	3501431	.	+	.	ID=g17347;
OZ010656.1_Phania_funesta_genome_assembly,_chromosome:_5	AUGUSTUS	mRNA	3499689	3501431	0.77	+	.	ID=g17347.t1;Parent=g17347;
OZ010656.1_Phania_funesta_genome_assembly,_chromosome:_5	AUGUSTUS	start_codon	3499689	3499691	.	+	0	ID=g17347.t1.start1;Parent=g17347.t1;
OZ010656.1_Phania_funesta_genome_assembly,_chromosome:_5	AUGUSTUS	CDS	3499689	3501431	0.77	+	0	ID=g17347.t1.CDS1;Parent=g17347.t1;
OZ010656.1_Phania_funesta_genome_assembly,_chromosome:_5	AUGUSTUS	exon	3499689	3501431	.	+	.	ID=g17347.t1.exon1;Parent=g17347.t1;
OZ010656.1_Phania_funesta_genome_assembly,_chromosome:_5	AUGUSTUS	stop_codon	3501429	3501431	.	+	0	ID=g17347.t1.stop1;Parent=g17347.t1;
OZ010656.1_Phania_funesta_genome_assembly,_chromosome:_5	AUGUSTUS	gene	3574740	3583416	.	+	.	ID=g17348;
OZ010656.1_Phania_funesta_genome_assembly,_chromosome:_5	AUGUSTUS	mRNA	3574740	3583416	0.13	+	.	ID=g17348.t1;Parent=g17348;
OZ010656.1_Phania_funesta_genome_assembly,_chromosome:_5	AUGUSTUS	start_codon	3574740	3574742	.	+	0	ID=g17348.t1.start1;Parent=g17348.t1;
OZ010656.1_Phania_funesta_genome_assembly,_chromosome:_5	AUGUSTUS	CDS	3574740	3574743	0.13	+	0	ID=g17348.t1.CDS1;Parent=g17348.t1;
OZ010656.1_Phania_funesta_genome_assembly,_chromosome:_5	AUGUSTUS	exon	3574740	3574743	.	+	.	ID=g17348.t1.exon1;Parent=g17348.t1;
OZ010656.1_Phania_funesta_genome_assembly,_chromosome:_5	AUGUSTUS	intron	3574744	3582339	0.13	+	.	ID=g17348.t1.intron1;Parent=g17348.t1;
OZ010656.1_Phania_funesta_genome_assembly,_chromosome:_5	AUGUSTUS	CDS	3582340	3582655	1	+	2	ID=g17348.t1.CDS2;Parent=g17348.t1;
OZ010656.1_Phania_funesta_genome_assembly,_chromosome:_5	AUGUSTUS	exon	3582340	3582655	.	+	.	ID=g17348.t1.exon2;Parent=g17348.t1;
OZ010656.1_Phania_funesta_genome_assembly,_chromosome:_5	AUGUSTUS	intron	3582656	3582716	1	+	.	ID=g17348.t1.intron2;Parent=g17348.t1;
OZ010656.1_Phania_funesta_genome_assembly,_chromosome:_5	AUGUSTUS	CDS	3582717	3583416	1	+	1	ID=g17348.t1.CDS3;Parent=g17348.t1;
OZ010656.1_Phania_funesta_genome_assembly,_chromosome:_5	AUGUSTUS	exon	3582717	3583416	.	+	.	ID=g17348.t1.exon3;Parent=g17348.t1;
OZ010656.1_Phania_funesta_genome_assembly,_chromosome:_5	AUGUSTUS	stop_codon	3583414	3583416	.	+	0	ID=g17348.t1.stop1;Parent=g17348.t1;
OZ010656.1_Phania_funesta_genome_assembly,_chromosome:_5	AUGUSTUS	gene	3620252	3624092	.	-	.	ID=g17349;
OZ010656.1_Phania_funesta_genome_assembly,_chromosome:_5	AUGUSTUS	mRNA	3620252	3624092	1	-	.	ID=g17349.t1;Parent=g17349;
OZ010656.1_Phania_funesta_genome_assembly,_chromosome:_5	AUGUSTUS	stop_codon	3620252	3620254	.	-	0	ID=g17349.t1.stop1;Parent=g17349.t1;
OZ010656.1_Phania_funesta_genome_assembly,_chromosome:_5	AUGUSTUS	CDS	3620252	3620764	1	-	0	ID=g17349.t1.CDS1;Parent=g17349.t1;
OZ010656.1_Phania_funesta_genome_assembly,_chromosome:_5	AUGUSTUS	exon	3620252	3620764	.	-	.	ID=g17349.t1.exon1;Parent=g17349.t1;
OZ010656.1_Phania_funesta_genome_assembly,_chromosome:_5	AUGUSTUS	intron	3620765	3621092	1	-	.	ID=g17349.t1.intron1;Parent=g17349.t1;
OZ010656.1_Phania_funesta_genome_assembly,_chromosome:_5	AUGUSTUS	CDS	3621093	3621194	1	-	0	ID=g17349.t1.CDS2;Parent=g17349.t1;
OZ010656.1_Phania_funesta_genome_assembly,_chromosome:_5	AUGUSTUS	exon	3621093	3621194	.	-	.	ID=g17349.t1.exon2;Parent=g17349.t1;
OZ010656.1_Phania_funesta_genome_assembly,_chromosome:_5	AUGUSTUS	intron	3621195	3621268	1	-	.	ID=g17349.t1.intron2;Parent=g17349.t1;
OZ010656.1_Phania_funesta_genome_assembly,_chromosome:_5	AUGUSTUS	CDS	3621269	3621555	1	-	2	ID=g17349.t1.CDS3;Parent=g17349.t1;
OZ010656.1_Phania_funesta_genome_assembly,_chromosome:_5	AUGUSTUS	exon	3621269	3621555	.	-	.	ID=g17349.t1.exon3;Parent=g17349.t1;
OZ010656.1_Phania_funesta_genome_assembly,_chromosome:_5	AUGUSTUS	intron	3621556	3621614	1	-	.	ID=g17349.t1.intron3;Parent=g17349.t1;
OZ010656.1_Phania_funesta_genome_assembly,_chromosome:_5	AUGUSTUS	CDS	3621615	3621800	1	-	2	ID=g17349.t1.CDS4;Parent=g17349.t1;
OZ010656.1_Phania_funesta_genome_assembly,_chromosome:_5	AUGUSTUS	exon	3621615	3621800	.	-	.	ID=g17349.t1.exon4;Parent=g17349.t1;
OZ010656.1_Phania_funesta_genome_assembly,_chromosome:_5	AUGUSTUS	intron	3621801	3622454	1	-	.	ID=g17349.t1.intron4;Parent=g17349.t1;
OZ010656.1_Phania_funesta_genome_assembly,_chromosome:_5	AUGUSTUS	CDS	3622455	3623232	1	-	0	ID=g17349.t1.CDS5;Parent=g17349.t1;
OZ010656.1_Phania_funesta_genome_assembly,_chromosome:_5	AUGUSTUS	exon	3622455	3623232	.	-	.	ID=g17349.t1.exon5;Parent=g17349.t1;
OZ010656.1_Phania_funesta_genome_assembly,_chromosome:_5	AUGUSTUS	intron	3623233	3623642	1	-	.	ID=g17349.t1.intron5;Parent=g17349.t1;
OZ010656.1_Phania_funesta_genome_assembly,_chromosome:_5	AUGUSTUS	CDS	3623643	3624092	1	-	0	ID=g17349.t1.CDS6;Parent=g17349.t1;
OZ010656.1_Phania_funesta_genome_assembly,_chromosome:_5	AUGUSTUS	exon	3623643	3624092	.	-	.	ID=g17349.t1.exon6;Parent=g17349.t1;
OZ010656.1_Phania_funesta_genome_assembly,_chromosome:_5	AUGUSTUS	start_codon	3624090	3624092	.	-	0	ID=g17349.t1.start1;Parent=g17349.t1;
OZ010656.1_Phania_funesta_genome_assembly,_chromosome:_5	AUGUSTUS	mRNA	3620252	3624092	0.99	-	.	ID=g17349.t2;Parent=g17349;
OZ010656.1_Phania_funesta_genome_assembly,_chromosome:_5	AUGUSTUS	stop_codon	3620252	3620254	.	-	0	ID=g17349.t2.stop1;Parent=g17349.t2;
OZ010656.1_Phania_funesta_genome_assembly,_chromosome:_5	AUGUSTUS	CDS	3620252	3620764	1	-	0	ID=g17349.t2.CDS1;Parent=g17349.t2;
OZ010656.1_Phania_funesta_genome_assembly,_chromosome:_5	AUGUSTUS	exon	3620252	3620764	.	-	.	ID=g17349.t2.exon1;Parent=g17349.t2;
OZ010656.1_Phania_funesta_genome_assembly,_chromosome:_5	AUGUSTUS	intron	3620765	3621089	1	-	.	ID=g17349.t2.intron1;Parent=g17349.t2;
OZ010656.1_Phania_funesta_genome_assembly,_chromosome:_5	AUGUSTUS	CDS	3621090	3621194	1	-	0	ID=g17349.t2.CDS2;Parent=g17349.t2;
OZ010656.1_Phania_funesta_genome_assembly,_chromosome:_5	AUGUSTUS	exon	3621090	3621194	.	-	.	ID=g17349.t2.exon2;Parent=g17349.t2;
OZ010656.1_Phania_funesta_genome_assembly,_chromosome:_5	AUGUSTUS	intron	3621195	3621268	1	-	.	ID=g17349.t2.intron2;Parent=g17349.t2;
OZ010656.1_Phania_funesta_genome_assembly,_chromosome:_5	AUGUSTUS	CDS	3621269	3621555	1	-	2	ID=g17349.t2.CDS3;Parent=g17349.t2;
OZ010656.1_Phania_funesta_genome_assembly,_chromosome:_5	AUGUSTUS	exon	3621269	3621555	.	-	.	ID=g17349.t2.exon3;Parent=g17349.t2;
OZ010656.1_Phania_funesta_genome_assembly,_chromosome:_5	AUGUSTUS	intron	3621556	3621614	1	-	.	ID=g17349.t2.intron3;Parent=g17349.t2;
OZ010656.1_Phania_funesta_genome_assembly,_chromosome:_5	AUGUSTUS	CDS	3621615	3621800	1	-	2	ID=g17349.t2.CDS4;Parent=g17349.t2;
OZ010656.1_Phania_funesta_genome_assembly,_chromosome:_5	AUGUSTUS	exon	3621615	3621800	.	-	.	ID=g17349.t2.exon4;Parent=g17349.t2;
OZ010656.1_Phania_funesta_genome_assembly,_chromosome:_5	AUGUSTUS	intron	3621801	3622370	0.99	-	.	ID=g17349.t2.intron4;Parent=g17349.t2;
OZ010656.1_Phania_funesta_genome_assembly,_chromosome:_5	AUGUSTUS	CDS	3622371	3623232	0.99	-	0	ID=g17349.t2.CDS5;Parent=g17349.t2;
OZ010656.1_Phania_funesta_genome_assembly,_chromosome:_5	AUGUSTUS	exon	3622371	3623232	.	-	.	ID=g17349.t2.exon5;Parent=g17349.t2;
OZ010656.1_Phania_funesta_genome_assembly,_chromosome:_5	AUGUSTUS	intron	3623233	3623642	1	-	.	ID=g17349.t2.intron5;Parent=g17349.t2;
OZ010656.1_Phania_funesta_genome_assembly,_chromosome:_5	AUGUSTUS	CDS	3623643	3624092	1	-	0	ID=g17349.t2.CDS6;Parent=g17349.t2;
OZ010656.1_Phania_funesta_genome_assembly,_chromosome:_5	AUGUSTUS	exon	3623643	3624092	.	-	.	ID=g17349.t2.exon6;Parent=g17349.t2;
OZ010656.1_Phania_funesta_genome_assembly,_chromosome:_5	AUGUSTUS	start_codon	3624090	3624092	.	-	0	ID=g17349.t2.start1;Parent=g17349.t2;
OZ010656.1_Phania_funesta_genome_assembly,_chromosome:_5	AUGUSTUS	mRNA	3620252	3624092	1	-	.	ID=g17349.t3;Parent=g17349;
OZ010656.1_Phania_funesta_genome_assembly,_chromosome:_5	AUGUSTUS	stop_codon	3620252	3620254	.	-	0	ID=g17349.t3.stop1;Parent=g17349.t3;
OZ010656.1_Phania_funesta_genome_assembly,_chromosome:_5	AUGUSTUS	CDS	3620252	3620764	1	-	0	ID=g17349.t3.CDS1;Parent=g17349.t3;
OZ010656.1_Phania_funesta_genome_assembly,_chromosome:_5	AUGUSTUS	exon	3620252	3620764	.	-	.	ID=g17349.t3.exon1;Parent=g17349.t3;
OZ010656.1_Phania_funesta_genome_assembly,_chromosome:_5	AUGUSTUS	intron	3620765	3621092	1	-	.	ID=g17349.t3.intron1;Parent=g17349.t3;
OZ010656.1_Phania_funesta_genome_assembly,_chromosome:_5	AUGUSTUS	CDS	3621093	3621194	1	-	0	ID=g17349.t3.CDS2;Parent=g17349.t3;
OZ010656.1_Phania_funesta_genome_assembly,_chromosome:_5	AUGUSTUS	exon	3621093	3621194	.	-	.	ID=g17349.t3.exon2;Parent=g17349.t3;
OZ010656.1_Phania_funesta_genome_assembly,_chromosome:_5	AUGUSTUS	intron	3621195	3621268	1	-	.	ID=g17349.t3.intron2;Parent=g17349.t3;
OZ010656.1_Phania_funesta_genome_assembly,_chromosome:_5	AUGUSTUS	CDS	3621269	3621555	1	-	2	ID=g17349.t3.CDS3;Parent=g17349.t3;
OZ010656.1_Phania_funesta_genome_assembly,_chromosome:_5	AUGUSTUS	exon	3621269	3621555	.	-	.	ID=g17349.t3.exon3;Parent=g17349.t3;
OZ010656.1_Phania_funesta_genome_assembly,_chromosome:_5	AUGUSTUS	intron	3621556	3621614	1	-	.	ID=g17349.t3.intron3;Parent=g17349.t3;
OZ010656.1_Phania_funesta_genome_assembly,_chromosome:_5	AUGUSTUS	CDS	3621615	3621800	1	-	2	ID=g17349.t3.CDS4;Parent=g17349.t3;
OZ010656.1_Phania_funesta_genome_assembly,_chromosome:_5	AUGUSTUS	exon	3621615	3621800	.	-	.	ID=g17349.t3.exon4;Parent=g17349.t3;
OZ010656.1_Phania_funesta_genome_assembly,_chromosome:_5	AUGUSTUS	intron	3621801	3622370	1	-	.	ID=g17349.t3.intron4;Parent=g17349.t3;
OZ010656.1_Phania_funesta_genome_assembly,_chromosome:_5	AUGUSTUS	CDS	3622371	3623232	1	-	0	ID=g17349.t3.CDS5;Parent=g17349.t3;
OZ010656.1_Phania_funesta_genome_assembly,_chromosome:_5	AUGUSTUS	exon	3622371	3623232	.	-	.	ID=g17349.t3.exon5;Parent=g17349.t3;
OZ010656.1_Phania_funesta_genome_assembly,_chromosome:_5	AUGUSTUS	intron	3623233	3623642	1	-	.	ID=g17349.t3.intron5;Parent=g17349.t3;
OZ010656.1_Phania_funesta_genome_assembly,_chromosome:_5	AUGUSTUS	CDS	3623643	3624092	1	-	0	ID=g17349.t3.CDS6;Parent=g17349.t3;
OZ010656.1_Phania_funesta_genome_assembly,_chromosome:_5	AUGUSTUS	exon	3623643	3624092	.	-	.	ID=g17349.t3.exon6;Parent=g17349.t3;
OZ010656.1_Phania_funesta_genome_assembly,_chromosome:_5	AUGUSTUS	start_codon	3624090	3624092	.	-	0	ID=g17349.t3.start1;Parent=g17349.t3;
OZ010656.1_Phania_funesta_genome_assembly,_chromosome:_5	AUGUSTUS	gene	3748598	3749716	.	-	.	ID=g17350;
OZ010656.1_Phania_funesta_genome_assembly,_chromosome:_5	AUGUSTUS	mRNA	3748598	3749716	1	-	.	ID=g17350.t1;Parent=g17350;
OZ010656.1_Phania_funesta_genome_assembly,_chromosome:_5	AUGUSTUS	stop_codon	3748598	3748600	.	-	0	ID=g17350.t1.stop1;Parent=g17350.t1;
OZ010656.1_Phania_funesta_genome_assembly,_chromosome:_5	AUGUSTUS	CDS	3748598	3749716	1	-	0	ID=g17350.t1.CDS1;Parent=g17350.t1;
OZ010656.1_Phania_funesta_genome_assembly,_chromosome:_5	AUGUSTUS	exon	3748598	3749716	.	-	.	ID=g17350.t1.exon1;Parent=g17350.t1;
OZ010656.1_Phania_funesta_genome_assembly,_chromosome:_5	AUGUSTUS	start_codon	3749714	3749716	.	-	0	ID=g17350.t1.start1;Parent=g17350.t1;
OZ010656.1_Phania_funesta_genome_assembly,_chromosome:_5	AUGUSTUS	gene	3777286	3778523	.	-	.	ID=g17351;
OZ010656.1_Phania_funesta_genome_assembly,_chromosome:_5	AUGUSTUS	mRNA	3777286	3778523	1	-	.	ID=g17351.t1;Parent=g17351;
OZ010656.1_Phania_funesta_genome_assembly,_chromosome:_5	AUGUSTUS	stop_codon	3777286	3777288	.	-	0	ID=g17351.t1.stop1;Parent=g17351.t1;
OZ010656.1_Phania_funesta_genome_assembly,_chromosome:_5	AUGUSTUS	CDS	3777286	3777629	1	-	2	ID=g17351.t1.CDS1;Parent=g17351.t1;
OZ010656.1_Phania_funesta_genome_assembly,_chromosome:_5	AUGUSTUS	exon	3777286	3777629	.	-	.	ID=g17351.t1.exon1;Parent=g17351.t1;
OZ010656.1_Phania_funesta_genome_assembly,_chromosome:_5	AUGUSTUS	intron	3777630	3777701	1	-	.	ID=g17351.t1.intron1;Parent=g17351.t1;
OZ010656.1_Phania_funesta_genome_assembly,_chromosome:_5	AUGUSTUS	CDS	3777702	3777809	1	-	2	ID=g17351.t1.CDS2;Parent=g17351.t1;
OZ010656.1_Phania_funesta_genome_assembly,_chromosome:_5	AUGUSTUS	exon	3777702	3777809	.	-	.	ID=g17351.t1.exon2;Parent=g17351.t1;
OZ010656.1_Phania_funesta_genome_assembly,_chromosome:_5	AUGUSTUS	intron	3777810	3777962	1	-	.	ID=g17351.t1.intron2;Parent=g17351.t1;
OZ010656.1_Phania_funesta_genome_assembly,_chromosome:_5	AUGUSTUS	CDS	3777963	3778223	1	-	2	ID=g17351.t1.CDS3;Parent=g17351.t1;
OZ010656.1_Phania_funesta_genome_assembly,_chromosome:_5	AUGUSTUS	exon	3777963	3778223	.	-	.	ID=g17351.t1.exon3;Parent=g17351.t1;
OZ010656.1_Phania_funesta_genome_assembly,_chromosome:_5	AUGUSTUS	intron	3778224	3778282	1	-	.	ID=g17351.t1.intron3;Parent=g17351.t1;
OZ010656.1_Phania_funesta_genome_assembly,_chromosome:_5	AUGUSTUS	CDS	3778283	3778369	1	-	2	ID=g17351.t1.CDS4;Parent=g17351.t1;
OZ010656.1_Phania_funesta_genome_assembly,_chromosome:_5	AUGUSTUS	exon	3778283	3778369	.	-	.	ID=g17351.t1.exon4;Parent=g17351.t1;
OZ010656.1_Phania_funesta_genome_assembly,_chromosome:_5	AUGUSTUS	intron	3778370	3778429	1	-	.	ID=g17351.t1.intron4;Parent=g17351.t1;
OZ010656.1_Phania_funesta_genome_assembly,_chromosome:_5	AUGUSTUS	CDS	3778430	3778523	1	-	0	ID=g17351.t1.CDS5;Parent=g17351.t1;
OZ010656.1_Phania_funesta_genome_assembly,_chromosome:_5	AUGUSTUS	exon	3778430	3778523	.	-	.	ID=g17351.t1.exon5;Parent=g17351.t1;
OZ010656.1_Phania_funesta_genome_assembly,_chromosome:_5	AUGUSTUS	start_codon	3778521	3778523	.	-	0	ID=g17351.t1.start1;Parent=g17351.t1;
OZ010656.1_Phania_funesta_genome_assembly,_chromosome:_5	AUGUSTUS	gene	3779346	3780300	.	+	.	ID=g17352;
OZ010656.1_Phania_funesta_genome_assembly,_chromosome:_5	AUGUSTUS	mRNA	3779346	3780300	0.55	+	.	ID=g17352.t1;Parent=g17352;
OZ010656.1_Phania_funesta_genome_assembly,_chromosome:_5	AUGUSTUS	start_codon	3779346	3779348	.	+	0	ID=g17352.t1.start1;Parent=g17352.t1;
OZ010656.1_Phania_funesta_genome_assembly,_chromosome:_5	AUGUSTUS	CDS	3779346	3779406	0.84	+	0	ID=g17352.t1.CDS1;Parent=g17352.t1;
OZ010656.1_Phania_funesta_genome_assembly,_chromosome:_5	AUGUSTUS	exon	3779346	3779406	.	+	.	ID=g17352.t1.exon1;Parent=g17352.t1;
OZ010656.1_Phania_funesta_genome_assembly,_chromosome:_5	AUGUSTUS	intron	3779407	3779971	0.92	+	.	ID=g17352.t1.intron1;Parent=g17352.t1;
OZ010656.1_Phania_funesta_genome_assembly,_chromosome:_5	AUGUSTUS	CDS	3779972	3780300	0.62	+	2	ID=g17352.t1.CDS2;Parent=g17352.t1;
OZ010656.1_Phania_funesta_genome_assembly,_chromosome:_5	AUGUSTUS	exon	3779972	3780300	.	+	.	ID=g17352.t1.exon2;Parent=g17352.t1;
OZ010656.1_Phania_funesta_genome_assembly,_chromosome:_5	AUGUSTUS	stop_codon	3780298	3780300	.	+	0	ID=g17352.t1.stop1;Parent=g17352.t1;
OZ010656.1_Phania_funesta_genome_assembly,_chromosome:_5	AUGUSTUS	gene	3787005	3792885	.	-	.	ID=g17353;
OZ010656.1_Phania_funesta_genome_assembly,_chromosome:_5	AUGUSTUS	mRNA	3787005	3792885	1	-	.	ID=g17353.t1;Parent=g17353;
OZ010656.1_Phania_funesta_genome_assembly,_chromosome:_5	AUGUSTUS	stop_codon	3787005	3787007	.	-	0	ID=g17353.t1.stop1;Parent=g17353.t1;
OZ010656.1_Phania_funesta_genome_assembly,_chromosome:_5	AUGUSTUS	CDS	3787005	3787776	1	-	1	ID=g17353.t1.CDS1;Parent=g17353.t1;
OZ010656.1_Phania_funesta_genome_assembly,_chromosome:_5	AUGUSTUS	exon	3787005	3787776	.	-	.	ID=g17353.t1.exon1;Parent=g17353.t1;
OZ010656.1_Phania_funesta_genome_assembly,_chromosome:_5	AUGUSTUS	intron	3787777	3792538	1	-	.	ID=g17353.t1.intron1;Parent=g17353.t1;
OZ010656.1_Phania_funesta_genome_assembly,_chromosome:_5	AUGUSTUS	CDS	3792539	3792885	1	-	0	ID=g17353.t1.CDS2;Parent=g17353.t1;
OZ010656.1_Phania_funesta_genome_assembly,_chromosome:_5	AUGUSTUS	exon	3792539	3792885	.	-	.	ID=g17353.t1.exon2;Parent=g17353.t1;
OZ010656.1_Phania_funesta_genome_assembly,_chromosome:_5	AUGUSTUS	start_codon	3792883	3792885	.	-	0	ID=g17353.t1.start1;Parent=g17353.t1;
OZ010656.1_Phania_funesta_genome_assembly,_chromosome:_5	AUGUSTUS	gene	3800526	3801023	.	+	.	ID=g17354;
OZ010656.1_Phania_funesta_genome_assembly,_chromosome:_5	AUGUSTUS	mRNA	3800526	3801023	0.96	+	.	ID=g17354.t1;Parent=g17354;
OZ010656.1_Phania_funesta_genome_assembly,_chromosome:_5	AUGUSTUS	start_codon	3800526	3800528	.	+	0	ID=g17354.t1.start1;Parent=g17354.t1;
OZ010656.1_Phania_funesta_genome_assembly,_chromosome:_5	AUGUSTUS	CDS	3800526	3801023	0.96	+	0	ID=g17354.t1.CDS1;Parent=g17354.t1;
OZ010656.1_Phania_funesta_genome_assembly,_chromosome:_5	AUGUSTUS	exon	3800526	3801023	.	+	.	ID=g17354.t1.exon1;Parent=g17354.t1;
OZ010656.1_Phania_funesta_genome_assembly,_chromosome:_5	AUGUSTUS	stop_codon	3801021	3801023	.	+	0	ID=g17354.t1.stop1;Parent=g17354.t1;
OZ010656.1_Phania_funesta_genome_assembly,_chromosome:_5	AUGUSTUS	gene	3807361	3808054	.	-	.	ID=g17355;
OZ010656.1_Phania_funesta_genome_assembly,_chromosome:_5	AUGUSTUS	mRNA	3807361	3808054	1	-	.	ID=g17355.t1;Parent=g17355;
OZ010656.1_Phania_funesta_genome_assembly,_chromosome:_5	AUGUSTUS	stop_codon	3807361	3807363	.	-	0	ID=g17355.t1.stop1;Parent=g17355.t1;
OZ010656.1_Phania_funesta_genome_assembly,_chromosome:_5	AUGUSTUS	CDS	3807361	3807857	1	-	2	ID=g17355.t1.CDS1;Parent=g17355.t1;
OZ010656.1_Phania_funesta_genome_assembly,_chromosome:_5	AUGUSTUS	exon	3807361	3807857	.	-	.	ID=g17355.t1.exon1;Parent=g17355.t1;
OZ010656.1_Phania_funesta_genome_assembly,_chromosome:_5	AUGUSTUS	intron	3807858	3807930	1	-	.	ID=g17355.t1.intron1;Parent=g17355.t1;
OZ010656.1_Phania_funesta_genome_assembly,_chromosome:_5	AUGUSTUS	CDS	3807931	3808054	1	-	0	ID=g17355.t1.CDS2;Parent=g17355.t1;
OZ010656.1_Phania_funesta_genome_assembly,_chromosome:_5	AUGUSTUS	exon	3807931	3808054	.	-	.	ID=g17355.t1.exon2;Parent=g17355.t1;
OZ010656.1_Phania_funesta_genome_assembly,_chromosome:_5	AUGUSTUS	start_codon	3808052	3808054	.	-	0	ID=g17355.t1.start1;Parent=g17355.t1;
OZ010656.1_Phania_funesta_genome_assembly,_chromosome:_5	AUGUSTUS	gene	3857116	3858222	.	+	.	ID=g17356;
OZ010656.1_Phania_funesta_genome_assembly,_chromosome:_5	AUGUSTUS	mRNA	3857116	3858222	0.66	+	.	ID=g17356.t1;Parent=g17356;
OZ010656.1_Phania_funesta_genome_assembly,_chromosome:_5	AUGUSTUS	start_codon	3857116	3857118	.	+	0	ID=g17356.t1.start1;Parent=g17356.t1;
OZ010656.1_Phania_funesta_genome_assembly,_chromosome:_5	AUGUSTUS	CDS	3857116	3858222	0.66	+	0	ID=g17356.t1.CDS1;Parent=g17356.t1;
OZ010656.1_Phania_funesta_genome_assembly,_chromosome:_5	AUGUSTUS	exon	3857116	3858222	.	+	.	ID=g17356.t1.exon1;Parent=g17356.t1;
OZ010656.1_Phania_funesta_genome_assembly,_chromosome:_5	AUGUSTUS	stop_codon	3858220	3858222	.	+	0	ID=g17356.t1.stop1;Parent=g17356.t1;
OZ010656.1_Phania_funesta_genome_assembly,_chromosome:_5	AUGUSTUS	gene	3894166	3936529	.	+	.	ID=g17357;
OZ010656.1_Phania_funesta_genome_assembly,_chromosome:_5	AUGUSTUS	mRNA	3894166	3936529	0.98	+	.	ID=g17357.t1;Parent=g17357;
OZ010656.1_Phania_funesta_genome_assembly,_chromosome:_5	AUGUSTUS	start_codon	3894166	3894168	.	+	0	ID=g17357.t1.start1;Parent=g17357.t1;
OZ010656.1_Phania_funesta_genome_assembly,_chromosome:_5	AUGUSTUS	CDS	3894166	3894219	1	+	0	ID=g17357.t1.CDS1;Parent=g17357.t1;
OZ010656.1_Phania_funesta_genome_assembly,_chromosome:_5	AUGUSTUS	exon	3894166	3894219	.	+	.	ID=g17357.t1.exon1;Parent=g17357.t1;
OZ010656.1_Phania_funesta_genome_assembly,_chromosome:_5	AUGUSTUS	intron	3894220	3897699	0.98	+	.	ID=g17357.t1.intron1;Parent=g17357.t1;
OZ010656.1_Phania_funesta_genome_assembly,_chromosome:_5	AUGUSTUS	CDS	3897700	3898905	0.98	+	0	ID=g17357.t1.CDS2;Parent=g17357.t1;
OZ010656.1_Phania_funesta_genome_assembly,_chromosome:_5	AUGUSTUS	exon	3897700	3898905	.	+	.	ID=g17357.t1.exon2;Parent=g17357.t1;
OZ010656.1_Phania_funesta_genome_assembly,_chromosome:_5	AUGUSTUS	intron	3898906	3903458	1	+	.	ID=g17357.t1.intron2;Parent=g17357.t1;
OZ010656.1_Phania_funesta_genome_assembly,_chromosome:_5	AUGUSTUS	CDS	3903459	3903716	1	+	0	ID=g17357.t1.CDS3;Parent=g17357.t1;
OZ010656.1_Phania_funesta_genome_assembly,_chromosome:_5	AUGUSTUS	exon	3903459	3903716	.	+	.	ID=g17357.t1.exon3;Parent=g17357.t1;
OZ010656.1_Phania_funesta_genome_assembly,_chromosome:_5	AUGUSTUS	intron	3903717	3903792	1	+	.	ID=g17357.t1.intron3;Parent=g17357.t1;
OZ010656.1_Phania_funesta_genome_assembly,_chromosome:_5	AUGUSTUS	CDS	3903793	3903852	1	+	0	ID=g17357.t1.CDS4;Parent=g17357.t1;
OZ010656.1_Phania_funesta_genome_assembly,_chromosome:_5	AUGUSTUS	exon	3903793	3903852	.	+	.	ID=g17357.t1.exon4;Parent=g17357.t1;
OZ010656.1_Phania_funesta_genome_assembly,_chromosome:_5	AUGUSTUS	intron	3903853	3903949	1	+	.	ID=g17357.t1.intron4;Parent=g17357.t1;
OZ010656.1_Phania_funesta_genome_assembly,_chromosome:_5	AUGUSTUS	CDS	3903950	3904669	1	+	0	ID=g17357.t1.CDS5;Parent=g17357.t1;
OZ010656.1_Phania_funesta_genome_assembly,_chromosome:_5	AUGUSTUS	exon	3903950	3904669	.	+	.	ID=g17357.t1.exon5;Parent=g17357.t1;
OZ010656.1_Phania_funesta_genome_assembly,_chromosome:_5	AUGUSTUS	intron	3904670	3905261	1	+	.	ID=g17357.t1.intron5;Parent=g17357.t1;
OZ010656.1_Phania_funesta_genome_assembly,_chromosome:_5	AUGUSTUS	CDS	3905262	3905607	1	+	0	ID=g17357.t1.CDS6;Parent=g17357.t1;
OZ010656.1_Phania_funesta_genome_assembly,_chromosome:_5	AUGUSTUS	exon	3905262	3905607	.	+	.	ID=g17357.t1.exon6;Parent=g17357.t1;
OZ010656.1_Phania_funesta_genome_assembly,_chromosome:_5	AUGUSTUS	intron	3905608	3906739	1	+	.	ID=g17357.t1.intron6;Parent=g17357.t1;
OZ010656.1_Phania_funesta_genome_assembly,_chromosome:_5	AUGUSTUS	CDS	3906740	3906853	1	+	2	ID=g17357.t1.CDS7;Parent=g17357.t1;
OZ010656.1_Phania_funesta_genome_assembly,_chromosome:_5	AUGUSTUS	exon	3906740	3906853	.	+	.	ID=g17357.t1.exon7;Parent=g17357.t1;
OZ010656.1_Phania_funesta_genome_assembly,_chromosome:_5	AUGUSTUS	intron	3906854	3906917	1	+	.	ID=g17357.t1.intron7;Parent=g17357.t1;
OZ010656.1_Phania_funesta_genome_assembly,_chromosome:_5	AUGUSTUS	CDS	3906918	3907138	1	+	2	ID=g17357.t1.CDS8;Parent=g17357.t1;
OZ010656.1_Phania_funesta_genome_assembly,_chromosome:_5	AUGUSTUS	exon	3906918	3907138	.	+	.	ID=g17357.t1.exon8;Parent=g17357.t1;
OZ010656.1_Phania_funesta_genome_assembly,_chromosome:_5	AUGUSTUS	intron	3907139	3907793	1	+	.	ID=g17357.t1.intron8;Parent=g17357.t1;
OZ010656.1_Phania_funesta_genome_assembly,_chromosome:_5	AUGUSTUS	CDS	3907794	3907963	1	+	0	ID=g17357.t1.CDS9;Parent=g17357.t1;
OZ010656.1_Phania_funesta_genome_assembly,_chromosome:_5	AUGUSTUS	exon	3907794	3907963	.	+	.	ID=g17357.t1.exon9;Parent=g17357.t1;
OZ010656.1_Phania_funesta_genome_assembly,_chromosome:_5	AUGUSTUS	intron	3907964	3908091	1	+	.	ID=g17357.t1.intron9;Parent=g17357.t1;
OZ010656.1_Phania_funesta_genome_assembly,_chromosome:_5	AUGUSTUS	CDS	3908092	3908252	1	+	1	ID=g17357.t1.CDS10;Parent=g17357.t1;
OZ010656.1_Phania_funesta_genome_assembly,_chromosome:_5	AUGUSTUS	exon	3908092	3908252	.	+	.	ID=g17357.t1.exon10;Parent=g17357.t1;
OZ010656.1_Phania_funesta_genome_assembly,_chromosome:_5	AUGUSTUS	intron	3908253	3908350	1	+	.	ID=g17357.t1.intron10;Parent=g17357.t1;
OZ010656.1_Phania_funesta_genome_assembly,_chromosome:_5	AUGUSTUS	CDS	3908351	3908556	1	+	2	ID=g17357.t1.CDS11;Parent=g17357.t1;
OZ010656.1_Phania_funesta_genome_assembly,_chromosome:_5	AUGUSTUS	exon	3908351	3908556	.	+	.	ID=g17357.t1.exon11;Parent=g17357.t1;
OZ010656.1_Phania_funesta_genome_assembly,_chromosome:_5	AUGUSTUS	intron	3908557	3936415	1	+	.	ID=g17357.t1.intron11;Parent=g17357.t1;
OZ010656.1_Phania_funesta_genome_assembly,_chromosome:_5	AUGUSTUS	CDS	3936416	3936529	1	+	0	ID=g17357.t1.CDS12;Parent=g17357.t1;
OZ010656.1_Phania_funesta_genome_assembly,_chromosome:_5	AUGUSTUS	exon	3936416	3936529	.	+	.	ID=g17357.t1.exon12;Parent=g17357.t1;
OZ010656.1_Phania_funesta_genome_assembly,_chromosome:_5	AUGUSTUS	stop_codon	3936527	3936529	.	+	0	ID=g17357.t1.stop1;Parent=g17357.t1;
OZ010656.1_Phania_funesta_genome_assembly,_chromosome:_5	AUGUSTUS	mRNA	3894166	3936529	0.97	+	.	ID=g17357.t2;Parent=g17357;
OZ010656.1_Phania_funesta_genome_assembly,_chromosome:_5	AUGUSTUS	start_codon	3894166	3894168	.	+	0	ID=g17357.t2.start1;Parent=g17357.t2;
OZ010656.1_Phania_funesta_genome_assembly,_chromosome:_5	AUGUSTUS	CDS	3894166	3894219	1	+	0	ID=g17357.t2.CDS1;Parent=g17357.t2;
OZ010656.1_Phania_funesta_genome_assembly,_chromosome:_5	AUGUSTUS	exon	3894166	3894219	.	+	.	ID=g17357.t2.exon1;Parent=g17357.t2;
OZ010656.1_Phania_funesta_genome_assembly,_chromosome:_5	AUGUSTUS	intron	3894220	3897699	0.97	+	.	ID=g17357.t2.intron1;Parent=g17357.t2;
OZ010656.1_Phania_funesta_genome_assembly,_chromosome:_5	AUGUSTUS	CDS	3897700	3898905	0.97	+	0	ID=g17357.t2.CDS2;Parent=g17357.t2;
OZ010656.1_Phania_funesta_genome_assembly,_chromosome:_5	AUGUSTUS	exon	3897700	3898905	.	+	.	ID=g17357.t2.exon2;Parent=g17357.t2;
OZ010656.1_Phania_funesta_genome_assembly,_chromosome:_5	AUGUSTUS	intron	3898906	3903458	1	+	.	ID=g17357.t2.intron2;Parent=g17357.t2;
OZ010656.1_Phania_funesta_genome_assembly,_chromosome:_5	AUGUSTUS	CDS	3903459	3903716	1	+	0	ID=g17357.t2.CDS3;Parent=g17357.t2;
OZ010656.1_Phania_funesta_genome_assembly,_chromosome:_5	AUGUSTUS	exon	3903459	3903716	.	+	.	ID=g17357.t2.exon3;Parent=g17357.t2;
OZ010656.1_Phania_funesta_genome_assembly,_chromosome:_5	AUGUSTUS	intron	3903717	3903774	1	+	.	ID=g17357.t2.intron3;Parent=g17357.t2;
OZ010656.1_Phania_funesta_genome_assembly,_chromosome:_5	AUGUSTUS	CDS	3903775	3903852	1	+	0	ID=g17357.t2.CDS4;Parent=g17357.t2;
OZ010656.1_Phania_funesta_genome_assembly,_chromosome:_5	AUGUSTUS	exon	3903775	3903852	.	+	.	ID=g17357.t2.exon4;Parent=g17357.t2;
OZ010656.1_Phania_funesta_genome_assembly,_chromosome:_5	AUGUSTUS	intron	3903853	3903949	1	+	.	ID=g17357.t2.intron4;Parent=g17357.t2;
OZ010656.1_Phania_funesta_genome_assembly,_chromosome:_5	AUGUSTUS	CDS	3903950	3904669	1	+	0	ID=g17357.t2.CDS5;Parent=g17357.t2;
OZ010656.1_Phania_funesta_genome_assembly,_chromosome:_5	AUGUSTUS	exon	3903950	3904669	.	+	.	ID=g17357.t2.exon5;Parent=g17357.t2;
OZ010656.1_Phania_funesta_genome_assembly,_chromosome:_5	AUGUSTUS	intron	3904670	3905261	1	+	.	ID=g17357.t2.intron5;Parent=g17357.t2;
OZ010656.1_Phania_funesta_genome_assembly,_chromosome:_5	AUGUSTUS	CDS	3905262	3905607	1	+	0	ID=g17357.t2.CDS6;Parent=g17357.t2;
OZ010656.1_Phania_funesta_genome_assembly,_chromosome:_5	AUGUSTUS	exon	3905262	3905607	.	+	.	ID=g17357.t2.exon6;Parent=g17357.t2;
OZ010656.1_Phania_funesta_genome_assembly,_chromosome:_5	AUGUSTUS	intron	3905608	3906739	1	+	.	ID=g17357.t2.intron6;Parent=g17357.t2;
OZ010656.1_Phania_funesta_genome_assembly,_chromosome:_5	AUGUSTUS	CDS	3906740	3906853	1	+	2	ID=g17357.t2.CDS7;Parent=g17357.t2;
OZ010656.1_Phania_funesta_genome_assembly,_chromosome:_5	AUGUSTUS	exon	3906740	3906853	.	+	.	ID=g17357.t2.exon7;Parent=g17357.t2;
OZ010656.1_Phania_funesta_genome_assembly,_chromosome:_5	AUGUSTUS	intron	3906854	3906917	1	+	.	ID=g17357.t2.intron7;Parent=g17357.t2;
OZ010656.1_Phania_funesta_genome_assembly,_chromosome:_5	AUGUSTUS	CDS	3906918	3907138	1	+	2	ID=g17357.t2.CDS8;Parent=g17357.t2;
OZ010656.1_Phania_funesta_genome_assembly,_chromosome:_5	AUGUSTUS	exon	3906918	3907138	.	+	.	ID=g17357.t2.exon8;Parent=g17357.t2;
OZ010656.1_Phania_funesta_genome_assembly,_chromosome:_5	AUGUSTUS	intron	3907139	3907793	1	+	.	ID=g17357.t2.intron8;Parent=g17357.t2;
OZ010656.1_Phania_funesta_genome_assembly,_chromosome:_5	AUGUSTUS	CDS	3907794	3907963	1	+	0	ID=g17357.t2.CDS9;Parent=g17357.t2;
OZ010656.1_Phania_funesta_genome_assembly,_chromosome:_5	AUGUSTUS	exon	3907794	3907963	.	+	.	ID=g17357.t2.exon9;Parent=g17357.t2;
OZ010656.1_Phania_funesta_genome_assembly,_chromosome:_5	AUGUSTUS	intron	3907964	3908091	1	+	.	ID=g17357.t2.intron9;Parent=g17357.t2;
OZ010656.1_Phania_funesta_genome_assembly,_chromosome:_5	AUGUSTUS	CDS	3908092	3908252	1	+	1	ID=g17357.t2.CDS10;Parent=g17357.t2;
OZ010656.1_Phania_funesta_genome_assembly,_chromosome:_5	AUGUSTUS	exon	3908092	3908252	.	+	.	ID=g17357.t2.exon10;Parent=g17357.t2;
OZ010656.1_Phania_funesta_genome_assembly,_chromosome:_5	AUGUSTUS	intron	3908253	3908350	1	+	.	ID=g17357.t2.intron10;Parent=g17357.t2;
OZ010656.1_Phania_funesta_genome_assembly,_chromosome:_5	AUGUSTUS	CDS	3908351	3908556	1	+	2	ID=g17357.t2.CDS11;Parent=g17357.t2;
OZ010656.1_Phania_funesta_genome_assembly,_chromosome:_5	AUGUSTUS	exon	3908351	3908556	.	+	.	ID=g17357.t2.exon11;Parent=g17357.t2;
OZ010656.1_Phania_funesta_genome_assembly,_chromosome:_5	AUGUSTUS	intron	3908557	3936415	1	+	.	ID=g17357.t2.intron11;Parent=g17357.t2;
OZ010656.1_Phania_funesta_genome_assembly,_chromosome:_5	AUGUSTUS	CDS	3936416	3936529	1	+	0	ID=g17357.t2.CDS12;Parent=g17357.t2;
OZ010656.1_Phania_funesta_genome_assembly,_chromosome:_5	AUGUSTUS	exon	3936416	3936529	.	+	.	ID=g17357.t2.exon12;Parent=g17357.t2;
OZ010656.1_Phania_funesta_genome_assembly,_chromosome:_5	AUGUSTUS	stop_codon	3936527	3936529	.	+	0	ID=g17357.t2.stop1;Parent=g17357.t2;
OZ010656.1_Phania_funesta_genome_assembly,_chromosome:_5	AUGUSTUS	gene	3957558	3958799	.	-	.	ID=g17358;
OZ010656.1_Phania_funesta_genome_assembly,_chromosome:_5	AUGUSTUS	mRNA	3957558	3958799	1	-	.	ID=g17358.t1;Parent=g17358;
OZ010656.1_Phania_funesta_genome_assembly,_chromosome:_5	AUGUSTUS	stop_codon	3957558	3957560	.	-	0	ID=g17358.t1.stop1;Parent=g17358.t1;
OZ010656.1_Phania_funesta_genome_assembly,_chromosome:_5	AUGUSTUS	CDS	3957558	3958799	1	-	0	ID=g17358.t1.CDS1;Parent=g17358.t1;
OZ010656.1_Phania_funesta_genome_assembly,_chromosome:_5	AUGUSTUS	exon	3957558	3958799	.	-	.	ID=g17358.t1.exon1;Parent=g17358.t1;
OZ010656.1_Phania_funesta_genome_assembly,_chromosome:_5	AUGUSTUS	start_codon	3958797	3958799	.	-	0	ID=g17358.t1.start1;Parent=g17358.t1;
OZ010656.1_Phania_funesta_genome_assembly,_chromosome:_5	AUGUSTUS	gene	3966219	3966719	.	-	.	ID=g17359;
OZ010656.1_Phania_funesta_genome_assembly,_chromosome:_5	AUGUSTUS	mRNA	3966219	3966719	1	-	.	ID=g17359.t1;Parent=g17359;
OZ010656.1_Phania_funesta_genome_assembly,_chromosome:_5	AUGUSTUS	stop_codon	3966219	3966221	.	-	0	ID=g17359.t1.stop1;Parent=g17359.t1;
OZ010656.1_Phania_funesta_genome_assembly,_chromosome:_5	AUGUSTUS	CDS	3966219	3966719	1	-	0	ID=g17359.t1.CDS1;Parent=g17359.t1;
OZ010656.1_Phania_funesta_genome_assembly,_chromosome:_5	AUGUSTUS	exon	3966219	3966719	.	-	.	ID=g17359.t1.exon1;Parent=g17359.t1;
OZ010656.1_Phania_funesta_genome_assembly,_chromosome:_5	AUGUSTUS	start_codon	3966717	3966719	.	-	0	ID=g17359.t1.start1;Parent=g17359.t1;
OZ010656.1_Phania_funesta_genome_assembly,_chromosome:_5	AUGUSTUS	gene	3969543	3981668	.	-	.	ID=g17360;
OZ010656.1_Phania_funesta_genome_assembly,_chromosome:_5	AUGUSTUS	mRNA	3969543	3981668	1	-	.	ID=g17360.t1;Parent=g17360;
OZ010656.1_Phania_funesta_genome_assembly,_chromosome:_5	AUGUSTUS	stop_codon	3969543	3969545	.	-	0	ID=g17360.t1.stop1;Parent=g17360.t1;
OZ010656.1_Phania_funesta_genome_assembly,_chromosome:_5	AUGUSTUS	CDS	3969543	3970087	1	-	2	ID=g17360.t1.CDS1;Parent=g17360.t1;
OZ010656.1_Phania_funesta_genome_assembly,_chromosome:_5	AUGUSTUS	exon	3969543	3970087	.	-	.	ID=g17360.t1.exon1;Parent=g17360.t1;
OZ010656.1_Phania_funesta_genome_assembly,_chromosome:_5	AUGUSTUS	intron	3970088	3970147	1	-	.	ID=g17360.t1.intron1;Parent=g17360.t1;
OZ010656.1_Phania_funesta_genome_assembly,_chromosome:_5	AUGUSTUS	CDS	3970148	3970519	1	-	2	ID=g17360.t1.CDS2;Parent=g17360.t1;
OZ010656.1_Phania_funesta_genome_assembly,_chromosome:_5	AUGUSTUS	exon	3970148	3970519	.	-	.	ID=g17360.t1.exon2;Parent=g17360.t1;
OZ010656.1_Phania_funesta_genome_assembly,_chromosome:_5	AUGUSTUS	intron	3970520	3970586	1	-	.	ID=g17360.t1.intron2;Parent=g17360.t1;
OZ010656.1_Phania_funesta_genome_assembly,_chromosome:_5	AUGUSTUS	CDS	3970587	3970812	1	-	0	ID=g17360.t1.CDS3;Parent=g17360.t1;
OZ010656.1_Phania_funesta_genome_assembly,_chromosome:_5	AUGUSTUS	exon	3970587	3970812	.	-	.	ID=g17360.t1.exon3;Parent=g17360.t1;
OZ010656.1_Phania_funesta_genome_assembly,_chromosome:_5	AUGUSTUS	intron	3970813	3970882	1	-	.	ID=g17360.t1.intron3;Parent=g17360.t1;
OZ010656.1_Phania_funesta_genome_assembly,_chromosome:_5	AUGUSTUS	CDS	3970883	3971119	1	-	0	ID=g17360.t1.CDS4;Parent=g17360.t1;
OZ010656.1_Phania_funesta_genome_assembly,_chromosome:_5	AUGUSTUS	exon	3970883	3971119	.	-	.	ID=g17360.t1.exon4;Parent=g17360.t1;
OZ010656.1_Phania_funesta_genome_assembly,_chromosome:_5	AUGUSTUS	intron	3971120	3981473	1	-	.	ID=g17360.t1.intron4;Parent=g17360.t1;
OZ010656.1_Phania_funesta_genome_assembly,_chromosome:_5	AUGUSTUS	CDS	3981474	3981668	1	-	0	ID=g17360.t1.CDS5;Parent=g17360.t1;
OZ010656.1_Phania_funesta_genome_assembly,_chromosome:_5	AUGUSTUS	exon	3981474	3981668	.	-	.	ID=g17360.t1.exon5;Parent=g17360.t1;
OZ010656.1_Phania_funesta_genome_assembly,_chromosome:_5	AUGUSTUS	start_codon	3981666	3981668	.	-	0	ID=g17360.t1.start1;Parent=g17360.t1;
OZ010656.1_Phania_funesta_genome_assembly,_chromosome:_5	AUGUSTUS	gene	3988729	3990318	.	-	.	ID=g17361;
OZ010656.1_Phania_funesta_genome_assembly,_chromosome:_5	AUGUSTUS	mRNA	3988729	3990318	1	-	.	ID=g17361.t1;Parent=g17361;
OZ010656.1_Phania_funesta_genome_assembly,_chromosome:_5	AUGUSTUS	stop_codon	3988729	3988731	.	-	0	ID=g17361.t1.stop1;Parent=g17361.t1;
OZ010656.1_Phania_funesta_genome_assembly,_chromosome:_5	AUGUSTUS	CDS	3988729	3989010	1	-	0	ID=g17361.t1.CDS1;Parent=g17361.t1;
OZ010656.1_Phania_funesta_genome_assembly,_chromosome:_5	AUGUSTUS	exon	3988729	3989010	.	-	.	ID=g17361.t1.exon1;Parent=g17361.t1;
OZ010656.1_Phania_funesta_genome_assembly,_chromosome:_5	AUGUSTUS	intron	3989011	3989086	1	-	.	ID=g17361.t1.intron1;Parent=g17361.t1;
OZ010656.1_Phania_funesta_genome_assembly,_chromosome:_5	AUGUSTUS	CDS	3989087	3989389	1	-	0	ID=g17361.t1.CDS2;Parent=g17361.t1;
OZ010656.1_Phania_funesta_genome_assembly,_chromosome:_5	AUGUSTUS	exon	3989087	3989389	.	-	.	ID=g17361.t1.exon2;Parent=g17361.t1;
OZ010656.1_Phania_funesta_genome_assembly,_chromosome:_5	AUGUSTUS	intron	3989390	3989443	1	-	.	ID=g17361.t1.intron2;Parent=g17361.t1;
OZ010656.1_Phania_funesta_genome_assembly,_chromosome:_5	AUGUSTUS	CDS	3989444	3989634	1	-	2	ID=g17361.t1.CDS3;Parent=g17361.t1;
OZ010656.1_Phania_funesta_genome_assembly,_chromosome:_5	AUGUSTUS	exon	3989444	3989634	.	-	.	ID=g17361.t1.exon3;Parent=g17361.t1;
OZ010656.1_Phania_funesta_genome_assembly,_chromosome:_5	AUGUSTUS	intron	3989635	3989971	1	-	.	ID=g17361.t1.intron3;Parent=g17361.t1;
OZ010656.1_Phania_funesta_genome_assembly,_chromosome:_5	AUGUSTUS	CDS	3989972	3990107	1	-	0	ID=g17361.t1.CDS4;Parent=g17361.t1;
OZ010656.1_Phania_funesta_genome_assembly,_chromosome:_5	AUGUSTUS	exon	3989972	3990107	.	-	.	ID=g17361.t1.exon4;Parent=g17361.t1;
OZ010656.1_Phania_funesta_genome_assembly,_chromosome:_5	AUGUSTUS	intron	3990108	3990246	1	-	.	ID=g17361.t1.intron4;Parent=g17361.t1;
OZ010656.1_Phania_funesta_genome_assembly,_chromosome:_5	AUGUSTUS	CDS	3990247	3990318	1	-	0	ID=g17361.t1.CDS5;Parent=g17361.t1;
OZ010656.1_Phania_funesta_genome_assembly,_chromosome:_5	AUGUSTUS	exon	3990247	3990318	.	-	.	ID=g17361.t1.exon5;Parent=g17361.t1;
OZ010656.1_Phania_funesta_genome_assembly,_chromosome:_5	AUGUSTUS	start_codon	3990316	3990318	.	-	0	ID=g17361.t1.start1;Parent=g17361.t1;
OZ010656.1_Phania_funesta_genome_assembly,_chromosome:_5	AUGUSTUS	gene	3992983	3995410	.	+	.	ID=g17362;
OZ010656.1_Phania_funesta_genome_assembly,_chromosome:_5	AUGUSTUS	mRNA	3992983	3995410	1	+	.	ID=g17362.t1;Parent=g17362;
OZ010656.1_Phania_funesta_genome_assembly,_chromosome:_5	AUGUSTUS	start_codon	3992983	3992985	.	+	0	ID=g17362.t1.start1;Parent=g17362.t1;
OZ010656.1_Phania_funesta_genome_assembly,_chromosome:_5	AUGUSTUS	CDS	3992983	3993702	1	+	0	ID=g17362.t1.CDS1;Parent=g17362.t1;
OZ010656.1_Phania_funesta_genome_assembly,_chromosome:_5	AUGUSTUS	exon	3992983	3993702	.	+	.	ID=g17362.t1.exon1;Parent=g17362.t1;
OZ010656.1_Phania_funesta_genome_assembly,_chromosome:_5	AUGUSTUS	intron	3993703	3993770	1	+	.	ID=g17362.t1.intron1;Parent=g17362.t1;
OZ010656.1_Phania_funesta_genome_assembly,_chromosome:_5	AUGUSTUS	CDS	3993771	3994340	1	+	0	ID=g17362.t1.CDS2;Parent=g17362.t1;
OZ010656.1_Phania_funesta_genome_assembly,_chromosome:_5	AUGUSTUS	exon	3993771	3994340	.	+	.	ID=g17362.t1.exon2;Parent=g17362.t1;
OZ010656.1_Phania_funesta_genome_assembly,_chromosome:_5	AUGUSTUS	intron	3994341	3994400	1	+	.	ID=g17362.t1.intron2;Parent=g17362.t1;
OZ010656.1_Phania_funesta_genome_assembly,_chromosome:_5	AUGUSTUS	CDS	3994401	3994522	1	+	0	ID=g17362.t1.CDS3;Parent=g17362.t1;
OZ010656.1_Phania_funesta_genome_assembly,_chromosome:_5	AUGUSTUS	exon	3994401	3994522	.	+	.	ID=g17362.t1.exon3;Parent=g17362.t1;
OZ010656.1_Phania_funesta_genome_assembly,_chromosome:_5	AUGUSTUS	intron	3994523	3994578	1	+	.	ID=g17362.t1.intron3;Parent=g17362.t1;
OZ010656.1_Phania_funesta_genome_assembly,_chromosome:_5	AUGUSTUS	CDS	3994579	3994768	1	+	1	ID=g17362.t1.CDS4;Parent=g17362.t1;
OZ010656.1_Phania_funesta_genome_assembly,_chromosome:_5	AUGUSTUS	exon	3994579	3994768	.	+	.	ID=g17362.t1.exon4;Parent=g17362.t1;
OZ010656.1_Phania_funesta_genome_assembly,_chromosome:_5	AUGUSTUS	intron	3994769	3995127	1	+	.	ID=g17362.t1.intron4;Parent=g17362.t1;
OZ010656.1_Phania_funesta_genome_assembly,_chromosome:_5	AUGUSTUS	CDS	3995128	3995315	1	+	0	ID=g17362.t1.CDS5;Parent=g17362.t1;
OZ010656.1_Phania_funesta_genome_assembly,_chromosome:_5	AUGUSTUS	exon	3995128	3995315	.	+	.	ID=g17362.t1.exon5;Parent=g17362.t1;
OZ010656.1_Phania_funesta_genome_assembly,_chromosome:_5	AUGUSTUS	intron	3995316	3995385	1	+	.	ID=g17362.t1.intron5;Parent=g17362.t1;
OZ010656.1_Phania_funesta_genome_assembly,_chromosome:_5	AUGUSTUS	CDS	3995386	3995410	1	+	1	ID=g17362.t1.CDS6;Parent=g17362.t1;
OZ010656.1_Phania_funesta_genome_assembly,_chromosome:_5	AUGUSTUS	exon	3995386	3995410	.	+	.	ID=g17362.t1.exon6;Parent=g17362.t1;
OZ010656.1_Phania_funesta_genome_assembly,_chromosome:_5	AUGUSTUS	stop_codon	3995408	3995410	.	+	0	ID=g17362.t1.stop1;Parent=g17362.t1;
OZ010656.1_Phania_funesta_genome_assembly,_chromosome:_5	AUGUSTUS	gene	4000667	4000921	.	-	.	ID=g17363;
OZ010656.1_Phania_funesta_genome_assembly,_chromosome:_5	AUGUSTUS	mRNA	4000667	4000921	0.95	-	.	ID=g17363.t1;Parent=g17363;
OZ010656.1_Phania_funesta_genome_assembly,_chromosome:_5	AUGUSTUS	stop_codon	4000667	4000669	.	-	0	ID=g17363.t1.stop1;Parent=g17363.t1;
OZ010656.1_Phania_funesta_genome_assembly,_chromosome:_5	AUGUSTUS	CDS	4000667	4000921	0.95	-	0	ID=g17363.t1.CDS1;Parent=g17363.t1;
OZ010656.1_Phania_funesta_genome_assembly,_chromosome:_5	AUGUSTUS	exon	4000667	4000921	.	-	.	ID=g17363.t1.exon1;Parent=g17363.t1;
OZ010656.1_Phania_funesta_genome_assembly,_chromosome:_5	AUGUSTUS	start_codon	4000919	4000921	.	-	0	ID=g17363.t1.start1;Parent=g17363.t1;
OZ010656.1_Phania_funesta_genome_assembly,_chromosome:_5	AUGUSTUS	gene	4001905	4003944	.	+	.	ID=g17364;
OZ010656.1_Phania_funesta_genome_assembly,_chromosome:_5	AUGUSTUS	mRNA	4001905	4003944	1	+	.	ID=g17364.t1;Parent=g17364;
OZ010656.1_Phania_funesta_genome_assembly,_chromosome:_5	AUGUSTUS	start_codon	4001905	4001907	.	+	0	ID=g17364.t1.start1;Parent=g17364.t1;
OZ010656.1_Phania_funesta_genome_assembly,_chromosome:_5	AUGUSTUS	CDS	4001905	4002084	1	+	0	ID=g17364.t1.CDS1;Parent=g17364.t1;
OZ010656.1_Phania_funesta_genome_assembly,_chromosome:_5	AUGUSTUS	exon	4001905	4002084	.	+	.	ID=g17364.t1.exon1;Parent=g17364.t1;
OZ010656.1_Phania_funesta_genome_assembly,_chromosome:_5	AUGUSTUS	intron	4002085	4002211	1	+	.	ID=g17364.t1.intron1;Parent=g17364.t1;
OZ010656.1_Phania_funesta_genome_assembly,_chromosome:_5	AUGUSTUS	CDS	4002212	4002718	1	+	0	ID=g17364.t1.CDS2;Parent=g17364.t1;
OZ010656.1_Phania_funesta_genome_assembly,_chromosome:_5	AUGUSTUS	exon	4002212	4002718	.	+	.	ID=g17364.t1.exon2;Parent=g17364.t1;
OZ010656.1_Phania_funesta_genome_assembly,_chromosome:_5	AUGUSTUS	intron	4002719	4002841	1	+	.	ID=g17364.t1.intron2;Parent=g17364.t1;
OZ010656.1_Phania_funesta_genome_assembly,_chromosome:_5	AUGUSTUS	CDS	4002842	4002993	1	+	0	ID=g17364.t1.CDS3;Parent=g17364.t1;
OZ010656.1_Phania_funesta_genome_assembly,_chromosome:_5	AUGUSTUS	exon	4002842	4002993	.	+	.	ID=g17364.t1.exon3;Parent=g17364.t1;
OZ010656.1_Phania_funesta_genome_assembly,_chromosome:_5	AUGUSTUS	intron	4002994	4003062	1	+	.	ID=g17364.t1.intron3;Parent=g17364.t1;
OZ010656.1_Phania_funesta_genome_assembly,_chromosome:_5	AUGUSTUS	CDS	4003063	4003683	1	+	1	ID=g17364.t1.CDS4;Parent=g17364.t1;
OZ010656.1_Phania_funesta_genome_assembly,_chromosome:_5	AUGUSTUS	exon	4003063	4003683	.	+	.	ID=g17364.t1.exon4;Parent=g17364.t1;
OZ010656.1_Phania_funesta_genome_assembly,_chromosome:_5	AUGUSTUS	intron	4003684	4003757	1	+	.	ID=g17364.t1.intron4;Parent=g17364.t1;
OZ010656.1_Phania_funesta_genome_assembly,_chromosome:_5	AUGUSTUS	CDS	4003758	4003944	1	+	1	ID=g17364.t1.CDS5;Parent=g17364.t1;
OZ010656.1_Phania_funesta_genome_assembly,_chromosome:_5	AUGUSTUS	exon	4003758	4003944	.	+	.	ID=g17364.t1.exon5;Parent=g17364.t1;
OZ010656.1_Phania_funesta_genome_assembly,_chromosome:_5	AUGUSTUS	stop_codon	4003942	4003944	.	+	0	ID=g17364.t1.stop1;Parent=g17364.t1;
OZ010656.1_Phania_funesta_genome_assembly,_chromosome:_5	AUGUSTUS	gene	4005294	4011062	.	-	.	ID=g17365;
OZ010656.1_Phania_funesta_genome_assembly,_chromosome:_5	AUGUSTUS	mRNA	4005294	4011062	0.99	-	.	ID=g17365.t1;Parent=g17365;
OZ010656.1_Phania_funesta_genome_assembly,_chromosome:_5	AUGUSTUS	stop_codon	4005294	4005296	.	-	0	ID=g17365.t1.stop1;Parent=g17365.t1;
OZ010656.1_Phania_funesta_genome_assembly,_chromosome:_5	AUGUSTUS	CDS	4005294	4005637	1	-	2	ID=g17365.t1.CDS1;Parent=g17365.t1;
OZ010656.1_Phania_funesta_genome_assembly,_chromosome:_5	AUGUSTUS	exon	4005294	4005637	.	-	.	ID=g17365.t1.exon1;Parent=g17365.t1;
OZ010656.1_Phania_funesta_genome_assembly,_chromosome:_5	AUGUSTUS	intron	4005638	4008206	1	-	.	ID=g17365.t1.intron1;Parent=g17365.t1;
OZ010656.1_Phania_funesta_genome_assembly,_chromosome:_5	AUGUSTUS	CDS	4008207	4009054	1	-	1	ID=g17365.t1.CDS2;Parent=g17365.t1;
OZ010656.1_Phania_funesta_genome_assembly,_chromosome:_5	AUGUSTUS	exon	4008207	4009054	.	-	.	ID=g17365.t1.exon2;Parent=g17365.t1;
OZ010656.1_Phania_funesta_genome_assembly,_chromosome:_5	AUGUSTUS	intron	4009055	4009150	1	-	.	ID=g17365.t1.intron2;Parent=g17365.t1;
OZ010656.1_Phania_funesta_genome_assembly,_chromosome:_5	AUGUSTUS	CDS	4009151	4010069	0.99	-	2	ID=g17365.t1.CDS3;Parent=g17365.t1;
OZ010656.1_Phania_funesta_genome_assembly,_chromosome:_5	AUGUSTUS	exon	4009151	4010069	.	-	.	ID=g17365.t1.exon3;Parent=g17365.t1;
OZ010656.1_Phania_funesta_genome_assembly,_chromosome:_5	AUGUSTUS	intron	4010070	4010139	1	-	.	ID=g17365.t1.intron3;Parent=g17365.t1;
OZ010656.1_Phania_funesta_genome_assembly,_chromosome:_5	AUGUSTUS	CDS	4010140	4010326	1	-	0	ID=g17365.t1.CDS4;Parent=g17365.t1;
OZ010656.1_Phania_funesta_genome_assembly,_chromosome:_5	AUGUSTUS	exon	4010140	4010326	.	-	.	ID=g17365.t1.exon4;Parent=g17365.t1;
OZ010656.1_Phania_funesta_genome_assembly,_chromosome:_5	AUGUSTUS	intron	4010327	4010391	1	-	.	ID=g17365.t1.intron4;Parent=g17365.t1;
OZ010656.1_Phania_funesta_genome_assembly,_chromosome:_5	AUGUSTUS	CDS	4010392	4010723	1	-	2	ID=g17365.t1.CDS5;Parent=g17365.t1;
OZ010656.1_Phania_funesta_genome_assembly,_chromosome:_5	AUGUSTUS	exon	4010392	4010723	.	-	.	ID=g17365.t1.exon5;Parent=g17365.t1;
OZ010656.1_Phania_funesta_genome_assembly,_chromosome:_5	AUGUSTUS	intron	4010724	4010785	1	-	.	ID=g17365.t1.intron5;Parent=g17365.t1;
OZ010656.1_Phania_funesta_genome_assembly,_chromosome:_5	AUGUSTUS	CDS	4010786	4011062	1	-	0	ID=g17365.t1.CDS6;Parent=g17365.t1;
OZ010656.1_Phania_funesta_genome_assembly,_chromosome:_5	AUGUSTUS	exon	4010786	4011062	.	-	.	ID=g17365.t1.exon6;Parent=g17365.t1;
OZ010656.1_Phania_funesta_genome_assembly,_chromosome:_5	AUGUSTUS	start_codon	4011060	4011062	.	-	0	ID=g17365.t1.start1;Parent=g17365.t1;
OZ010656.1_Phania_funesta_genome_assembly,_chromosome:_5	AUGUSTUS	mRNA	4005294	4011062	0.36	-	.	ID=g17365.t2;Parent=g17365;
OZ010656.1_Phania_funesta_genome_assembly,_chromosome:_5	AUGUSTUS	stop_codon	4005294	4005296	.	-	0	ID=g17365.t2.stop1;Parent=g17365.t2;
OZ010656.1_Phania_funesta_genome_assembly,_chromosome:_5	AUGUSTUS	CDS	4005294	4005637	1	-	2	ID=g17365.t2.CDS1;Parent=g17365.t2;
OZ010656.1_Phania_funesta_genome_assembly,_chromosome:_5	AUGUSTUS	exon	4005294	4005637	.	-	.	ID=g17365.t2.exon1;Parent=g17365.t2;
OZ010656.1_Phania_funesta_genome_assembly,_chromosome:_5	AUGUSTUS	intron	4005638	4007638	0.37	-	.	ID=g17365.t2.intron1;Parent=g17365.t2;
OZ010656.1_Phania_funesta_genome_assembly,_chromosome:_5	AUGUSTUS	CDS	4007639	4007827	0.37	-	2	ID=g17365.t2.CDS2;Parent=g17365.t2;
OZ010656.1_Phania_funesta_genome_assembly,_chromosome:_5	AUGUSTUS	exon	4007639	4007827	.	-	.	ID=g17365.t2.exon2;Parent=g17365.t2;
OZ010656.1_Phania_funesta_genome_assembly,_chromosome:_5	AUGUSTUS	intron	4007828	4008206	1	-	.	ID=g17365.t2.intron2;Parent=g17365.t2;
OZ010656.1_Phania_funesta_genome_assembly,_chromosome:_5	AUGUSTUS	CDS	4008207	4009054	1	-	1	ID=g17365.t2.CDS3;Parent=g17365.t2;
OZ010656.1_Phania_funesta_genome_assembly,_chromosome:_5	AUGUSTUS	exon	4008207	4009054	.	-	.	ID=g17365.t2.exon3;Parent=g17365.t2;
OZ010656.1_Phania_funesta_genome_assembly,_chromosome:_5	AUGUSTUS	intron	4009055	4009150	1	-	.	ID=g17365.t2.intron3;Parent=g17365.t2;
OZ010656.1_Phania_funesta_genome_assembly,_chromosome:_5	AUGUSTUS	CDS	4009151	4010069	0.97	-	2	ID=g17365.t2.CDS4;Parent=g17365.t2;
OZ010656.1_Phania_funesta_genome_assembly,_chromosome:_5	AUGUSTUS	exon	4009151	4010069	.	-	.	ID=g17365.t2.exon4;Parent=g17365.t2;
OZ010656.1_Phania_funesta_genome_assembly,_chromosome:_5	AUGUSTUS	intron	4010070	4010139	1	-	.	ID=g17365.t2.intron4;Parent=g17365.t2;
OZ010656.1_Phania_funesta_genome_assembly,_chromosome:_5	AUGUSTUS	CDS	4010140	4010326	1	-	0	ID=g17365.t2.CDS5;Parent=g17365.t2;
OZ010656.1_Phania_funesta_genome_assembly,_chromosome:_5	AUGUSTUS	exon	4010140	4010326	.	-	.	ID=g17365.t2.exon5;Parent=g17365.t2;
OZ010656.1_Phania_funesta_genome_assembly,_chromosome:_5	AUGUSTUS	intron	4010327	4010391	1	-	.	ID=g17365.t2.intron5;Parent=g17365.t2;
OZ010656.1_Phania_funesta_genome_assembly,_chromosome:_5	AUGUSTUS	CDS	4010392	4010723	1	-	2	ID=g17365.t2.CDS6;Parent=g17365.t2;
OZ010656.1_Phania_funesta_genome_assembly,_chromosome:_5	AUGUSTUS	exon	4010392	4010723	.	-	.	ID=g17365.t2.exon6;Parent=g17365.t2;
OZ010656.1_Phania_funesta_genome_assembly,_chromosome:_5	AUGUSTUS	intron	4010724	4010785	1	-	.	ID=g17365.t2.intron6;Parent=g17365.t2;
OZ010656.1_Phania_funesta_genome_assembly,_chromosome:_5	AUGUSTUS	CDS	4010786	4011062	1	-	0	ID=g17365.t2.CDS7;Parent=g17365.t2;
OZ010656.1_Phania_funesta_genome_assembly,_chromosome:_5	AUGUSTUS	exon	4010786	4011062	.	-	.	ID=g17365.t2.exon7;Parent=g17365.t2;
OZ010656.1_Phania_funesta_genome_assembly,_chromosome:_5	AUGUSTUS	start_codon	4011060	4011062	.	-	0	ID=g17365.t2.start1;Parent=g17365.t2;
OZ010656.1_Phania_funesta_genome_assembly,_chromosome:_5	AUGUSTUS	gene	4013585	4016310	.	-	.	ID=g17366;
OZ010656.1_Phania_funesta_genome_assembly,_chromosome:_5	AUGUSTUS	mRNA	4013585	4016310	1	-	.	ID=g17366.t1;Parent=g17366;
OZ010656.1_Phania_funesta_genome_assembly,_chromosome:_5	AUGUSTUS	stop_codon	4013585	4013587	.	-	0	ID=g17366.t1.stop1;Parent=g17366.t1;
OZ010656.1_Phania_funesta_genome_assembly,_chromosome:_5	AUGUSTUS	CDS	4013585	4014121	1	-	0	ID=g17366.t1.CDS1;Parent=g17366.t1;
OZ010656.1_Phania_funesta_genome_assembly,_chromosome:_5	AUGUSTUS	exon	4013585	4014121	.	-	.	ID=g17366.t1.exon1;Parent=g17366.t1;
OZ010656.1_Phania_funesta_genome_assembly,_chromosome:_5	AUGUSTUS	intron	4014122	4014997	1	-	.	ID=g17366.t1.intron1;Parent=g17366.t1;
OZ010656.1_Phania_funesta_genome_assembly,_chromosome:_5	AUGUSTUS	CDS	4014998	4015481	1	-	1	ID=g17366.t1.CDS2;Parent=g17366.t1;
OZ010656.1_Phania_funesta_genome_assembly,_chromosome:_5	AUGUSTUS	exon	4014998	4015481	.	-	.	ID=g17366.t1.exon2;Parent=g17366.t1;
OZ010656.1_Phania_funesta_genome_assembly,_chromosome:_5	AUGUSTUS	intron	4015482	4016296	1	-	.	ID=g17366.t1.intron2;Parent=g17366.t1;
OZ010656.1_Phania_funesta_genome_assembly,_chromosome:_5	AUGUSTUS	CDS	4016297	4016310	1	-	0	ID=g17366.t1.CDS3;Parent=g17366.t1;
OZ010656.1_Phania_funesta_genome_assembly,_chromosome:_5	AUGUSTUS	exon	4016297	4016310	.	-	.	ID=g17366.t1.exon3;Parent=g17366.t1;
OZ010656.1_Phania_funesta_genome_assembly,_chromosome:_5	AUGUSTUS	start_codon	4016308	4016310	.	-	0	ID=g17366.t1.start1;Parent=g17366.t1;
OZ010656.1_Phania_funesta_genome_assembly,_chromosome:_5	AUGUSTUS	gene	4022750	4025521	.	+	.	ID=g17367;
OZ010656.1_Phania_funesta_genome_assembly,_chromosome:_5	AUGUSTUS	mRNA	4022750	4025521	1	+	.	ID=g17367.t1;Parent=g17367;
OZ010656.1_Phania_funesta_genome_assembly,_chromosome:_5	AUGUSTUS	start_codon	4022750	4022752	.	+	0	ID=g17367.t1.start1;Parent=g17367.t1;
OZ010656.1_Phania_funesta_genome_assembly,_chromosome:_5	AUGUSTUS	CDS	4022750	4022939	1	+	0	ID=g17367.t1.CDS1;Parent=g17367.t1;
OZ010656.1_Phania_funesta_genome_assembly,_chromosome:_5	AUGUSTUS	exon	4022750	4022939	.	+	.	ID=g17367.t1.exon1;Parent=g17367.t1;
OZ010656.1_Phania_funesta_genome_assembly,_chromosome:_5	AUGUSTUS	intron	4022940	4023012	1	+	.	ID=g17367.t1.intron1;Parent=g17367.t1;
OZ010656.1_Phania_funesta_genome_assembly,_chromosome:_5	AUGUSTUS	CDS	4023013	4023122	1	+	2	ID=g17367.t1.CDS2;Parent=g17367.t1;
OZ010656.1_Phania_funesta_genome_assembly,_chromosome:_5	AUGUSTUS	exon	4023013	4023122	.	+	.	ID=g17367.t1.exon2;Parent=g17367.t1;
OZ010656.1_Phania_funesta_genome_assembly,_chromosome:_5	AUGUSTUS	intron	4023123	4023184	1	+	.	ID=g17367.t1.intron2;Parent=g17367.t1;
OZ010656.1_Phania_funesta_genome_assembly,_chromosome:_5	AUGUSTUS	CDS	4023185	4023299	1	+	0	ID=g17367.t1.CDS3;Parent=g17367.t1;
OZ010656.1_Phania_funesta_genome_assembly,_chromosome:_5	AUGUSTUS	exon	4023185	4023299	.	+	.	ID=g17367.t1.exon3;Parent=g17367.t1;
OZ010656.1_Phania_funesta_genome_assembly,_chromosome:_5	AUGUSTUS	intron	4023300	4025324	1	+	.	ID=g17367.t1.intron3;Parent=g17367.t1;
OZ010656.1_Phania_funesta_genome_assembly,_chromosome:_5	AUGUSTUS	CDS	4025325	4025521	1	+	2	ID=g17367.t1.CDS4;Parent=g17367.t1;
OZ010656.1_Phania_funesta_genome_assembly,_chromosome:_5	AUGUSTUS	exon	4025325	4025521	.	+	.	ID=g17367.t1.exon4;Parent=g17367.t1;
OZ010656.1_Phania_funesta_genome_assembly,_chromosome:_5	AUGUSTUS	stop_codon	4025519	4025521	.	+	0	ID=g17367.t1.stop1;Parent=g17367.t1;
OZ010656.1_Phania_funesta_genome_assembly,_chromosome:_5	AUGUSTUS	gene	4081367	4113965	.	+	.	ID=g17368;
OZ010656.1_Phania_funesta_genome_assembly,_chromosome:_5	AUGUSTUS	mRNA	4081367	4113965	0.58	+	.	ID=g17368.t1;Parent=g17368;
OZ010656.1_Phania_funesta_genome_assembly,_chromosome:_5	AUGUSTUS	start_codon	4081367	4081369	.	+	0	ID=g17368.t1.start1;Parent=g17368.t1;
OZ010656.1_Phania_funesta_genome_assembly,_chromosome:_5	AUGUSTUS	CDS	4081367	4081397	0.58	+	0	ID=g17368.t1.CDS1;Parent=g17368.t1;
OZ010656.1_Phania_funesta_genome_assembly,_chromosome:_5	AUGUSTUS	exon	4081367	4081397	.	+	.	ID=g17368.t1.exon1;Parent=g17368.t1;
OZ010656.1_Phania_funesta_genome_assembly,_chromosome:_5	AUGUSTUS	intron	4081398	4087557	0.59	+	.	ID=g17368.t1.intron1;Parent=g17368.t1;
OZ010656.1_Phania_funesta_genome_assembly,_chromosome:_5	AUGUSTUS	CDS	4087558	4087691	1	+	2	ID=g17368.t1.CDS2;Parent=g17368.t1;
OZ010656.1_Phania_funesta_genome_assembly,_chromosome:_5	AUGUSTUS	exon	4087558	4087691	.	+	.	ID=g17368.t1.exon2;Parent=g17368.t1;
OZ010656.1_Phania_funesta_genome_assembly,_chromosome:_5	AUGUSTUS	intron	4087692	4089429	1	+	.	ID=g17368.t1.intron2;Parent=g17368.t1;
OZ010656.1_Phania_funesta_genome_assembly,_chromosome:_5	AUGUSTUS	CDS	4089430	4089627	1	+	0	ID=g17368.t1.CDS3;Parent=g17368.t1;
OZ010656.1_Phania_funesta_genome_assembly,_chromosome:_5	AUGUSTUS	exon	4089430	4089627	.	+	.	ID=g17368.t1.exon3;Parent=g17368.t1;
OZ010656.1_Phania_funesta_genome_assembly,_chromosome:_5	AUGUSTUS	intron	4089628	4092177	1	+	.	ID=g17368.t1.intron3;Parent=g17368.t1;
OZ010656.1_Phania_funesta_genome_assembly,_chromosome:_5	AUGUSTUS	CDS	4092178	4092300	1	+	0	ID=g17368.t1.CDS4;Parent=g17368.t1;
OZ010656.1_Phania_funesta_genome_assembly,_chromosome:_5	AUGUSTUS	exon	4092178	4092300	.	+	.	ID=g17368.t1.exon4;Parent=g17368.t1;
OZ010656.1_Phania_funesta_genome_assembly,_chromosome:_5	AUGUSTUS	intron	4092301	4094647	1	+	.	ID=g17368.t1.intron4;Parent=g17368.t1;
OZ010656.1_Phania_funesta_genome_assembly,_chromosome:_5	AUGUSTUS	CDS	4094648	4094842	1	+	0	ID=g17368.t1.CDS5;Parent=g17368.t1;
OZ010656.1_Phania_funesta_genome_assembly,_chromosome:_5	AUGUSTUS	exon	4094648	4094842	.	+	.	ID=g17368.t1.exon5;Parent=g17368.t1;
OZ010656.1_Phania_funesta_genome_assembly,_chromosome:_5	AUGUSTUS	intron	4094843	4094969	1	+	.	ID=g17368.t1.intron5;Parent=g17368.t1;
OZ010656.1_Phania_funesta_genome_assembly,_chromosome:_5	AUGUSTUS	CDS	4094970	4095197	1	+	0	ID=g17368.t1.CDS6;Parent=g17368.t1;
OZ010656.1_Phania_funesta_genome_assembly,_chromosome:_5	AUGUSTUS	exon	4094970	4095197	.	+	.	ID=g17368.t1.exon6;Parent=g17368.t1;
OZ010656.1_Phania_funesta_genome_assembly,_chromosome:_5	AUGUSTUS	intron	4095198	4096374	1	+	.	ID=g17368.t1.intron6;Parent=g17368.t1;
OZ010656.1_Phania_funesta_genome_assembly,_chromosome:_5	AUGUSTUS	CDS	4096375	4096502	1	+	0	ID=g17368.t1.CDS7;Parent=g17368.t1;
OZ010656.1_Phania_funesta_genome_assembly,_chromosome:_5	AUGUSTUS	exon	4096375	4096502	.	+	.	ID=g17368.t1.exon7;Parent=g17368.t1;
OZ010656.1_Phania_funesta_genome_assembly,_chromosome:_5	AUGUSTUS	intron	4096503	4099229	1	+	.	ID=g17368.t1.intron7;Parent=g17368.t1;
OZ010656.1_Phania_funesta_genome_assembly,_chromosome:_5	AUGUSTUS	CDS	4099230	4099388	1	+	1	ID=g17368.t1.CDS8;Parent=g17368.t1;
OZ010656.1_Phania_funesta_genome_assembly,_chromosome:_5	AUGUSTUS	exon	4099230	4099388	.	+	.	ID=g17368.t1.exon8;Parent=g17368.t1;
OZ010656.1_Phania_funesta_genome_assembly,_chromosome:_5	AUGUSTUS	intron	4099389	4101875	1	+	.	ID=g17368.t1.intron8;Parent=g17368.t1;
OZ010656.1_Phania_funesta_genome_assembly,_chromosome:_5	AUGUSTUS	CDS	4101876	4102008	1	+	1	ID=g17368.t1.CDS9;Parent=g17368.t1;
OZ010656.1_Phania_funesta_genome_assembly,_chromosome:_5	AUGUSTUS	exon	4101876	4102008	.	+	.	ID=g17368.t1.exon9;Parent=g17368.t1;
OZ010656.1_Phania_funesta_genome_assembly,_chromosome:_5	AUGUSTUS	intron	4102009	4103744	1	+	.	ID=g17368.t1.intron9;Parent=g17368.t1;
OZ010656.1_Phania_funesta_genome_assembly,_chromosome:_5	AUGUSTUS	CDS	4103745	4104585	1	+	0	ID=g17368.t1.CDS10;Parent=g17368.t1;
OZ010656.1_Phania_funesta_genome_assembly,_chromosome:_5	AUGUSTUS	exon	4103745	4104585	.	+	.	ID=g17368.t1.exon10;Parent=g17368.t1;
OZ010656.1_Phania_funesta_genome_assembly,_chromosome:_5	AUGUSTUS	intron	4104586	4106371	1	+	.	ID=g17368.t1.intron10;Parent=g17368.t1;
OZ010656.1_Phania_funesta_genome_assembly,_chromosome:_5	AUGUSTUS	CDS	4106372	4106467	1	+	2	ID=g17368.t1.CDS11;Parent=g17368.t1;
OZ010656.1_Phania_funesta_genome_assembly,_chromosome:_5	AUGUSTUS	exon	4106372	4106467	.	+	.	ID=g17368.t1.exon11;Parent=g17368.t1;
OZ010656.1_Phania_funesta_genome_assembly,_chromosome:_5	AUGUSTUS	intron	4106468	4106660	1	+	.	ID=g17368.t1.intron11;Parent=g17368.t1;
OZ010656.1_Phania_funesta_genome_assembly,_chromosome:_5	AUGUSTUS	CDS	4106661	4106779	1	+	2	ID=g17368.t1.CDS12;Parent=g17368.t1;
OZ010656.1_Phania_funesta_genome_assembly,_chromosome:_5	AUGUSTUS	exon	4106661	4106779	.	+	.	ID=g17368.t1.exon12;Parent=g17368.t1;
OZ010656.1_Phania_funesta_genome_assembly,_chromosome:_5	AUGUSTUS	intron	4106780	4109511	1	+	.	ID=g17368.t1.intron12;Parent=g17368.t1;
OZ010656.1_Phania_funesta_genome_assembly,_chromosome:_5	AUGUSTUS	CDS	4109512	4109738	1	+	0	ID=g17368.t1.CDS13;Parent=g17368.t1;
OZ010656.1_Phania_funesta_genome_assembly,_chromosome:_5	AUGUSTUS	exon	4109512	4109738	.	+	.	ID=g17368.t1.exon13;Parent=g17368.t1;
OZ010656.1_Phania_funesta_genome_assembly,_chromosome:_5	AUGUSTUS	intron	4109739	4109802	1	+	.	ID=g17368.t1.intron13;Parent=g17368.t1;
OZ010656.1_Phania_funesta_genome_assembly,_chromosome:_5	AUGUSTUS	CDS	4109803	4110010	1	+	1	ID=g17368.t1.CDS14;Parent=g17368.t1;
OZ010656.1_Phania_funesta_genome_assembly,_chromosome:_5	AUGUSTUS	exon	4109803	4110010	.	+	.	ID=g17368.t1.exon14;Parent=g17368.t1;
OZ010656.1_Phania_funesta_genome_assembly,_chromosome:_5	AUGUSTUS	intron	4110011	4110069	1	+	.	ID=g17368.t1.intron14;Parent=g17368.t1;
OZ010656.1_Phania_funesta_genome_assembly,_chromosome:_5	AUGUSTUS	CDS	4110070	4110365	1	+	0	ID=g17368.t1.CDS15;Parent=g17368.t1;
OZ010656.1_Phania_funesta_genome_assembly,_chromosome:_5	AUGUSTUS	exon	4110070	4110365	.	+	.	ID=g17368.t1.exon15;Parent=g17368.t1;
OZ010656.1_Phania_funesta_genome_assembly,_chromosome:_5	AUGUSTUS	intron	4110366	4110441	1	+	.	ID=g17368.t1.intron15;Parent=g17368.t1;
OZ010656.1_Phania_funesta_genome_assembly,_chromosome:_5	AUGUSTUS	CDS	4110442	4110604	1	+	1	ID=g17368.t1.CDS16;Parent=g17368.t1;
OZ010656.1_Phania_funesta_genome_assembly,_chromosome:_5	AUGUSTUS	exon	4110442	4110604	.	+	.	ID=g17368.t1.exon16;Parent=g17368.t1;
OZ010656.1_Phania_funesta_genome_assembly,_chromosome:_5	AUGUSTUS	intron	4110605	4110667	1	+	.	ID=g17368.t1.intron16;Parent=g17368.t1;
OZ010656.1_Phania_funesta_genome_assembly,_chromosome:_5	AUGUSTUS	CDS	4110668	4110880	1	+	0	ID=g17368.t1.CDS17;Parent=g17368.t1;
OZ010656.1_Phania_funesta_genome_assembly,_chromosome:_5	AUGUSTUS	exon	4110668	4110880	.	+	.	ID=g17368.t1.exon17;Parent=g17368.t1;
OZ010656.1_Phania_funesta_genome_assembly,_chromosome:_5	AUGUSTUS	intron	4110881	4110943	1	+	.	ID=g17368.t1.intron17;Parent=g17368.t1;
OZ010656.1_Phania_funesta_genome_assembly,_chromosome:_5	AUGUSTUS	CDS	4110944	4111048	1	+	0	ID=g17368.t1.CDS18;Parent=g17368.t1;
OZ010656.1_Phania_funesta_genome_assembly,_chromosome:_5	AUGUSTUS	exon	4110944	4111048	.	+	.	ID=g17368.t1.exon18;Parent=g17368.t1;
OZ010656.1_Phania_funesta_genome_assembly,_chromosome:_5	AUGUSTUS	intron	4111049	4111213	1	+	.	ID=g17368.t1.intron18;Parent=g17368.t1;
OZ010656.1_Phania_funesta_genome_assembly,_chromosome:_5	AUGUSTUS	CDS	4111214	4111231	1	+	0	ID=g17368.t1.CDS19;Parent=g17368.t1;
OZ010656.1_Phania_funesta_genome_assembly,_chromosome:_5	AUGUSTUS	exon	4111214	4111231	.	+	.	ID=g17368.t1.exon19;Parent=g17368.t1;
OZ010656.1_Phania_funesta_genome_assembly,_chromosome:_5	AUGUSTUS	intron	4111232	4113334	1	+	.	ID=g17368.t1.intron19;Parent=g17368.t1;
OZ010656.1_Phania_funesta_genome_assembly,_chromosome:_5	AUGUSTUS	CDS	4113335	4113577	1	+	0	ID=g17368.t1.CDS20;Parent=g17368.t1;
OZ010656.1_Phania_funesta_genome_assembly,_chromosome:_5	AUGUSTUS	exon	4113335	4113577	.	+	.	ID=g17368.t1.exon20;Parent=g17368.t1;
OZ010656.1_Phania_funesta_genome_assembly,_chromosome:_5	AUGUSTUS	intron	4113578	4113833	1	+	.	ID=g17368.t1.intron20;Parent=g17368.t1;
OZ010656.1_Phania_funesta_genome_assembly,_chromosome:_5	AUGUSTUS	CDS	4113834	4113965	1	+	0	ID=g17368.t1.CDS21;Parent=g17368.t1;
OZ010656.1_Phania_funesta_genome_assembly,_chromosome:_5	AUGUSTUS	exon	4113834	4113965	.	+	.	ID=g17368.t1.exon21;Parent=g17368.t1;
OZ010656.1_Phania_funesta_genome_assembly,_chromosome:_5	AUGUSTUS	stop_codon	4113963	4113965	.	+	0	ID=g17368.t1.stop1;Parent=g17368.t1;
OZ010656.1_Phania_funesta_genome_assembly,_chromosome:_5	AUGUSTUS	gene	4119991	4120560	.	-	.	ID=g17369;
OZ010656.1_Phania_funesta_genome_assembly,_chromosome:_5	AUGUSTUS	mRNA	4119991	4120560	1	-	.	ID=g17369.t1;Parent=g17369;
OZ010656.1_Phania_funesta_genome_assembly,_chromosome:_5	AUGUSTUS	stop_codon	4119991	4119993	.	-	0	ID=g17369.t1.stop1;Parent=g17369.t1;
OZ010656.1_Phania_funesta_genome_assembly,_chromosome:_5	AUGUSTUS	CDS	4119991	4120391	1	-	2	ID=g17369.t1.CDS1;Parent=g17369.t1;
OZ010656.1_Phania_funesta_genome_assembly,_chromosome:_5	AUGUSTUS	exon	4119991	4120391	.	-	.	ID=g17369.t1.exon1;Parent=g17369.t1;
OZ010656.1_Phania_funesta_genome_assembly,_chromosome:_5	AUGUSTUS	intron	4120392	4120457	1	-	.	ID=g17369.t1.intron1;Parent=g17369.t1;
OZ010656.1_Phania_funesta_genome_assembly,_chromosome:_5	AUGUSTUS	CDS	4120458	4120560	1	-	0	ID=g17369.t1.CDS2;Parent=g17369.t1;
OZ010656.1_Phania_funesta_genome_assembly,_chromosome:_5	AUGUSTUS	exon	4120458	4120560	.	-	.	ID=g17369.t1.exon2;Parent=g17369.t1;
OZ010656.1_Phania_funesta_genome_assembly,_chromosome:_5	AUGUSTUS	start_codon	4120558	4120560	.	-	0	ID=g17369.t1.start1;Parent=g17369.t1;
OZ010656.1_Phania_funesta_genome_assembly,_chromosome:_5	AUGUSTUS	gene	4122258	4124619	.	-	.	ID=g17370;
OZ010656.1_Phania_funesta_genome_assembly,_chromosome:_5	AUGUSTUS	mRNA	4122258	4124619	0.67	-	.	ID=g17370.t1;Parent=g17370;
OZ010656.1_Phania_funesta_genome_assembly,_chromosome:_5	AUGUSTUS	stop_codon	4122258	4122260	.	-	0	ID=g17370.t1.stop1;Parent=g17370.t1;
OZ010656.1_Phania_funesta_genome_assembly,_chromosome:_5	AUGUSTUS	CDS	4122258	4123290	1	-	1	ID=g17370.t1.CDS1;Parent=g17370.t1;
OZ010656.1_Phania_funesta_genome_assembly,_chromosome:_5	AUGUSTUS	exon	4122258	4123290	.	-	.	ID=g17370.t1.exon1;Parent=g17370.t1;
OZ010656.1_Phania_funesta_genome_assembly,_chromosome:_5	AUGUSTUS	intron	4123291	4123356	1	-	.	ID=g17370.t1.intron1;Parent=g17370.t1;
OZ010656.1_Phania_funesta_genome_assembly,_chromosome:_5	AUGUSTUS	CDS	4123357	4123858	1	-	2	ID=g17370.t1.CDS2;Parent=g17370.t1;
OZ010656.1_Phania_funesta_genome_assembly,_chromosome:_5	AUGUSTUS	exon	4123357	4123858	.	-	.	ID=g17370.t1.exon2;Parent=g17370.t1;
OZ010656.1_Phania_funesta_genome_assembly,_chromosome:_5	AUGUSTUS	intron	4123859	4123929	1	-	.	ID=g17370.t1.intron2;Parent=g17370.t1;
OZ010656.1_Phania_funesta_genome_assembly,_chromosome:_5	AUGUSTUS	CDS	4123930	4124100	1	-	2	ID=g17370.t1.CDS3;Parent=g17370.t1;
OZ010656.1_Phania_funesta_genome_assembly,_chromosome:_5	AUGUSTUS	exon	4123930	4124100	.	-	.	ID=g17370.t1.exon3;Parent=g17370.t1;
OZ010656.1_Phania_funesta_genome_assembly,_chromosome:_5	AUGUSTUS	intron	4124101	4124606	0.67	-	.	ID=g17370.t1.intron3;Parent=g17370.t1;
OZ010656.1_Phania_funesta_genome_assembly,_chromosome:_5	AUGUSTUS	CDS	4124607	4124619	0.67	-	0	ID=g17370.t1.CDS4;Parent=g17370.t1;
OZ010656.1_Phania_funesta_genome_assembly,_chromosome:_5	AUGUSTUS	exon	4124607	4124619	.	-	.	ID=g17370.t1.exon4;Parent=g17370.t1;
OZ010656.1_Phania_funesta_genome_assembly,_chromosome:_5	AUGUSTUS	start_codon	4124617	4124619	.	-	0	ID=g17370.t1.start1;Parent=g17370.t1;
OZ010656.1_Phania_funesta_genome_assembly,_chromosome:_5	AUGUSTUS	gene	4124965	4126611	.	-	.	ID=g17371;
OZ010656.1_Phania_funesta_genome_assembly,_chromosome:_5	AUGUSTUS	mRNA	4124965	4126611	1	-	.	ID=g17371.t1;Parent=g17371;
OZ010656.1_Phania_funesta_genome_assembly,_chromosome:_5	AUGUSTUS	stop_codon	4124965	4124967	.	-	0	ID=g17371.t1.stop1;Parent=g17371.t1;
OZ010656.1_Phania_funesta_genome_assembly,_chromosome:_5	AUGUSTUS	CDS	4124965	4126136	1	-	2	ID=g17371.t1.CDS1;Parent=g17371.t1;
OZ010656.1_Phania_funesta_genome_assembly,_chromosome:_5	AUGUSTUS	exon	4124965	4126136	.	-	.	ID=g17371.t1.exon1;Parent=g17371.t1;
OZ010656.1_Phania_funesta_genome_assembly,_chromosome:_5	AUGUSTUS	intron	4126137	4126231	1	-	.	ID=g17371.t1.intron1;Parent=g17371.t1;
OZ010656.1_Phania_funesta_genome_assembly,_chromosome:_5	AUGUSTUS	CDS	4126232	4126381	1	-	2	ID=g17371.t1.CDS2;Parent=g17371.t1;
OZ010656.1_Phania_funesta_genome_assembly,_chromosome:_5	AUGUSTUS	exon	4126232	4126381	.	-	.	ID=g17371.t1.exon2;Parent=g17371.t1;
OZ010656.1_Phania_funesta_genome_assembly,_chromosome:_5	AUGUSTUS	intron	4126382	4126457	1	-	.	ID=g17371.t1.intron2;Parent=g17371.t1;
OZ010656.1_Phania_funesta_genome_assembly,_chromosome:_5	AUGUSTUS	CDS	4126458	4126611	1	-	0	ID=g17371.t1.CDS3;Parent=g17371.t1;
OZ010656.1_Phania_funesta_genome_assembly,_chromosome:_5	AUGUSTUS	exon	4126458	4126611	.	-	.	ID=g17371.t1.exon3;Parent=g17371.t1;
OZ010656.1_Phania_funesta_genome_assembly,_chromosome:_5	AUGUSTUS	start_codon	4126609	4126611	.	-	0	ID=g17371.t1.start1;Parent=g17371.t1;
OZ010656.1_Phania_funesta_genome_assembly,_chromosome:_5	AUGUSTUS	gene	4157530	4159569	.	-	.	ID=g17372;
OZ010656.1_Phania_funesta_genome_assembly,_chromosome:_5	AUGUSTUS	mRNA	4157530	4159569	1	-	.	ID=g17372.t1;Parent=g17372;
OZ010656.1_Phania_funesta_genome_assembly,_chromosome:_5	AUGUSTUS	stop_codon	4157530	4157532	.	-	0	ID=g17372.t1.stop1;Parent=g17372.t1;
OZ010656.1_Phania_funesta_genome_assembly,_chromosome:_5	AUGUSTUS	CDS	4157530	4159569	1	-	0	ID=g17372.t1.CDS1;Parent=g17372.t1;
OZ010656.1_Phania_funesta_genome_assembly,_chromosome:_5	AUGUSTUS	exon	4157530	4159569	.	-	.	ID=g17372.t1.exon1;Parent=g17372.t1;
OZ010656.1_Phania_funesta_genome_assembly,_chromosome:_5	AUGUSTUS	start_codon	4159567	4159569	.	-	0	ID=g17372.t1.start1;Parent=g17372.t1;
OZ010656.1_Phania_funesta_genome_assembly,_chromosome:_5	AUGUSTUS	gene	4162011	4163801	.	+	.	ID=g17373;
OZ010656.1_Phania_funesta_genome_assembly,_chromosome:_5	AUGUSTUS	mRNA	4162011	4163801	0.99	+	.	ID=g17373.t1;Parent=g17373;
OZ010656.1_Phania_funesta_genome_assembly,_chromosome:_5	AUGUSTUS	start_codon	4162011	4162013	.	+	0	ID=g17373.t1.start1;Parent=g17373.t1;
OZ010656.1_Phania_funesta_genome_assembly,_chromosome:_5	AUGUSTUS	CDS	4162011	4162073	1	+	0	ID=g17373.t1.CDS1;Parent=g17373.t1;
OZ010656.1_Phania_funesta_genome_assembly,_chromosome:_5	AUGUSTUS	exon	4162011	4162073	.	+	.	ID=g17373.t1.exon1;Parent=g17373.t1;
OZ010656.1_Phania_funesta_genome_assembly,_chromosome:_5	AUGUSTUS	intron	4162074	4162133	1	+	.	ID=g17373.t1.intron1;Parent=g17373.t1;
OZ010656.1_Phania_funesta_genome_assembly,_chromosome:_5	AUGUSTUS	CDS	4162134	4163801	0.99	+	0	ID=g17373.t1.CDS2;Parent=g17373.t1;
OZ010656.1_Phania_funesta_genome_assembly,_chromosome:_5	AUGUSTUS	exon	4162134	4163801	.	+	.	ID=g17373.t1.exon2;Parent=g17373.t1;
OZ010656.1_Phania_funesta_genome_assembly,_chromosome:_5	AUGUSTUS	stop_codon	4163799	4163801	.	+	0	ID=g17373.t1.stop1;Parent=g17373.t1;
OZ010656.1_Phania_funesta_genome_assembly,_chromosome:_5	AUGUSTUS	gene	4165354	4187654	.	-	.	ID=g17374;
OZ010656.1_Phania_funesta_genome_assembly,_chromosome:_5	AUGUSTUS	mRNA	4165354	4187654	1	-	.	ID=g17374.t1;Parent=g17374;
OZ010656.1_Phania_funesta_genome_assembly,_chromosome:_5	AUGUSTUS	stop_codon	4165354	4165356	.	-	0	ID=g17374.t1.stop1;Parent=g17374.t1;
OZ010656.1_Phania_funesta_genome_assembly,_chromosome:_5	AUGUSTUS	CDS	4165354	4165695	1	-	0	ID=g17374.t1.CDS1;Parent=g17374.t1;
OZ010656.1_Phania_funesta_genome_assembly,_chromosome:_5	AUGUSTUS	exon	4165354	4165695	.	-	.	ID=g17374.t1.exon1;Parent=g17374.t1;
OZ010656.1_Phania_funesta_genome_assembly,_chromosome:_5	AUGUSTUS	intron	4165696	4167139	1	-	.	ID=g17374.t1.intron1;Parent=g17374.t1;
OZ010656.1_Phania_funesta_genome_assembly,_chromosome:_5	AUGUSTUS	CDS	4167140	4167295	1	-	0	ID=g17374.t1.CDS2;Parent=g17374.t1;
OZ010656.1_Phania_funesta_genome_assembly,_chromosome:_5	AUGUSTUS	exon	4167140	4167295	.	-	.	ID=g17374.t1.exon2;Parent=g17374.t1;
OZ010656.1_Phania_funesta_genome_assembly,_chromosome:_5	AUGUSTUS	intron	4167296	4167373	1	-	.	ID=g17374.t1.intron2;Parent=g17374.t1;
OZ010656.1_Phania_funesta_genome_assembly,_chromosome:_5	AUGUSTUS	CDS	4167374	4167474	1	-	2	ID=g17374.t1.CDS3;Parent=g17374.t1;
OZ010656.1_Phania_funesta_genome_assembly,_chromosome:_5	AUGUSTUS	exon	4167374	4167474	.	-	.	ID=g17374.t1.exon3;Parent=g17374.t1;
OZ010656.1_Phania_funesta_genome_assembly,_chromosome:_5	AUGUSTUS	intron	4167475	4167718	1	-	.	ID=g17374.t1.intron3;Parent=g17374.t1;
OZ010656.1_Phania_funesta_genome_assembly,_chromosome:_5	AUGUSTUS	CDS	4167719	4167835	1	-	2	ID=g17374.t1.CDS4;Parent=g17374.t1;
OZ010656.1_Phania_funesta_genome_assembly,_chromosome:_5	AUGUSTUS	exon	4167719	4167835	.	-	.	ID=g17374.t1.exon4;Parent=g17374.t1;
OZ010656.1_Phania_funesta_genome_assembly,_chromosome:_5	AUGUSTUS	intron	4167836	4167903	1	-	.	ID=g17374.t1.intron4;Parent=g17374.t1;
OZ010656.1_Phania_funesta_genome_assembly,_chromosome:_5	AUGUSTUS	CDS	4167904	4168314	1	-	2	ID=g17374.t1.CDS5;Parent=g17374.t1;
OZ010656.1_Phania_funesta_genome_assembly,_chromosome:_5	AUGUSTUS	exon	4167904	4168314	.	-	.	ID=g17374.t1.exon5;Parent=g17374.t1;
OZ010656.1_Phania_funesta_genome_assembly,_chromosome:_5	AUGUSTUS	intron	4168315	4169178	1	-	.	ID=g17374.t1.intron5;Parent=g17374.t1;
OZ010656.1_Phania_funesta_genome_assembly,_chromosome:_5	AUGUSTUS	CDS	4169179	4169723	1	-	1	ID=g17374.t1.CDS6;Parent=g17374.t1;
OZ010656.1_Phania_funesta_genome_assembly,_chromosome:_5	AUGUSTUS	exon	4169179	4169723	.	-	.	ID=g17374.t1.exon6;Parent=g17374.t1;
OZ010656.1_Phania_funesta_genome_assembly,_chromosome:_5	AUGUSTUS	intron	4169724	4169840	1	-	.	ID=g17374.t1.intron6;Parent=g17374.t1;
OZ010656.1_Phania_funesta_genome_assembly,_chromosome:_5	AUGUSTUS	CDS	4169841	4169970	1	-	2	ID=g17374.t1.CDS7;Parent=g17374.t1;
OZ010656.1_Phania_funesta_genome_assembly,_chromosome:_5	AUGUSTUS	exon	4169841	4169970	.	-	.	ID=g17374.t1.exon7;Parent=g17374.t1;
OZ010656.1_Phania_funesta_genome_assembly,_chromosome:_5	AUGUSTUS	intron	4169971	4187569	1	-	.	ID=g17374.t1.intron7;Parent=g17374.t1;
OZ010656.1_Phania_funesta_genome_assembly,_chromosome:_5	AUGUSTUS	CDS	4187570	4187654	1	-	0	ID=g17374.t1.CDS8;Parent=g17374.t1;
OZ010656.1_Phania_funesta_genome_assembly,_chromosome:_5	AUGUSTUS	exon	4187570	4187654	.	-	.	ID=g17374.t1.exon8;Parent=g17374.t1;
OZ010656.1_Phania_funesta_genome_assembly,_chromosome:_5	AUGUSTUS	start_codon	4187652	4187654	.	-	0	ID=g17374.t1.start1;Parent=g17374.t1;
OZ010656.1_Phania_funesta_genome_assembly,_chromosome:_5	AUGUSTUS	gene	4201443	4204590	.	-	.	ID=g17375;
OZ010656.1_Phania_funesta_genome_assembly,_chromosome:_5	AUGUSTUS	mRNA	4201443	4204590	1	-	.	ID=g17375.t1;Parent=g17375;
OZ010656.1_Phania_funesta_genome_assembly,_chromosome:_5	AUGUSTUS	stop_codon	4201443	4201445	.	-	0	ID=g17375.t1.stop1;Parent=g17375.t1;
OZ010656.1_Phania_funesta_genome_assembly,_chromosome:_5	AUGUSTUS	CDS	4201443	4201526	1	-	0	ID=g17375.t1.CDS1;Parent=g17375.t1;
OZ010656.1_Phania_funesta_genome_assembly,_chromosome:_5	AUGUSTUS	exon	4201443	4201526	.	-	.	ID=g17375.t1.exon1;Parent=g17375.t1;
OZ010656.1_Phania_funesta_genome_assembly,_chromosome:_5	AUGUSTUS	intron	4201527	4202992	1	-	.	ID=g17375.t1.intron1;Parent=g17375.t1;
OZ010656.1_Phania_funesta_genome_assembly,_chromosome:_5	AUGUSTUS	CDS	4202993	4203010	1	-	0	ID=g17375.t1.CDS2;Parent=g17375.t1;
OZ010656.1_Phania_funesta_genome_assembly,_chromosome:_5	AUGUSTUS	exon	4202993	4203010	.	-	.	ID=g17375.t1.exon2;Parent=g17375.t1;
OZ010656.1_Phania_funesta_genome_assembly,_chromosome:_5	AUGUSTUS	intron	4203011	4203084	1	-	.	ID=g17375.t1.intron2;Parent=g17375.t1;
OZ010656.1_Phania_funesta_genome_assembly,_chromosome:_5	AUGUSTUS	CDS	4203085	4203240	1	-	0	ID=g17375.t1.CDS3;Parent=g17375.t1;
OZ010656.1_Phania_funesta_genome_assembly,_chromosome:_5	AUGUSTUS	exon	4203085	4203240	.	-	.	ID=g17375.t1.exon3;Parent=g17375.t1;
OZ010656.1_Phania_funesta_genome_assembly,_chromosome:_5	AUGUSTUS	intron	4203241	4203309	1	-	.	ID=g17375.t1.intron3;Parent=g17375.t1;
OZ010656.1_Phania_funesta_genome_assembly,_chromosome:_5	AUGUSTUS	CDS	4203310	4203697	1	-	1	ID=g17375.t1.CDS4;Parent=g17375.t1;
OZ010656.1_Phania_funesta_genome_assembly,_chromosome:_5	AUGUSTUS	exon	4203310	4203697	.	-	.	ID=g17375.t1.exon4;Parent=g17375.t1;
OZ010656.1_Phania_funesta_genome_assembly,_chromosome:_5	AUGUSTUS	intron	4203698	4204445	1	-	.	ID=g17375.t1.intron4;Parent=g17375.t1;
OZ010656.1_Phania_funesta_genome_assembly,_chromosome:_5	AUGUSTUS	CDS	4204446	4204477	1	-	0	ID=g17375.t1.CDS5;Parent=g17375.t1;
OZ010656.1_Phania_funesta_genome_assembly,_chromosome:_5	AUGUSTUS	exon	4204446	4204477	.	-	.	ID=g17375.t1.exon5;Parent=g17375.t1;
OZ010656.1_Phania_funesta_genome_assembly,_chromosome:_5	AUGUSTUS	intron	4204478	4204539	1	-	.	ID=g17375.t1.intron5;Parent=g17375.t1;
OZ010656.1_Phania_funesta_genome_assembly,_chromosome:_5	AUGUSTUS	CDS	4204540	4204590	1	-	0	ID=g17375.t1.CDS6;Parent=g17375.t1;
OZ010656.1_Phania_funesta_genome_assembly,_chromosome:_5	AUGUSTUS	exon	4204540	4204590	.	-	.	ID=g17375.t1.exon6;Parent=g17375.t1;
OZ010656.1_Phania_funesta_genome_assembly,_chromosome:_5	AUGUSTUS	start_codon	4204588	4204590	.	-	0	ID=g17375.t1.start1;Parent=g17375.t1;
OZ010656.1_Phania_funesta_genome_assembly,_chromosome:_5	AUGUSTUS	gene	4208388	4243634	.	-	.	ID=g17376;
OZ010656.1_Phania_funesta_genome_assembly,_chromosome:_5	AUGUSTUS	mRNA	4208388	4243634	0.3	-	.	ID=g17376.t1;Parent=g17376;
OZ010656.1_Phania_funesta_genome_assembly,_chromosome:_5	AUGUSTUS	stop_codon	4208388	4208390	.	-	0	ID=g17376.t1.stop1;Parent=g17376.t1;
OZ010656.1_Phania_funesta_genome_assembly,_chromosome:_5	AUGUSTUS	CDS	4208388	4208685	1	-	1	ID=g17376.t1.CDS1;Parent=g17376.t1;
OZ010656.1_Phania_funesta_genome_assembly,_chromosome:_5	AUGUSTUS	exon	4208388	4208685	.	-	.	ID=g17376.t1.exon1;Parent=g17376.t1;
OZ010656.1_Phania_funesta_genome_assembly,_chromosome:_5	AUGUSTUS	intron	4208686	4208987	1	-	.	ID=g17376.t1.intron1;Parent=g17376.t1;
OZ010656.1_Phania_funesta_genome_assembly,_chromosome:_5	AUGUSTUS	CDS	4208988	4209183	1	-	2	ID=g17376.t1.CDS2;Parent=g17376.t1;
OZ010656.1_Phania_funesta_genome_assembly,_chromosome:_5	AUGUSTUS	exon	4208988	4209183	.	-	.	ID=g17376.t1.exon2;Parent=g17376.t1;
OZ010656.1_Phania_funesta_genome_assembly,_chromosome:_5	AUGUSTUS	intron	4209184	4242689	1	-	.	ID=g17376.t1.intron2;Parent=g17376.t1;
OZ010656.1_Phania_funesta_genome_assembly,_chromosome:_5	AUGUSTUS	CDS	4242690	4242807	1	-	0	ID=g17376.t1.CDS3;Parent=g17376.t1;
OZ010656.1_Phania_funesta_genome_assembly,_chromosome:_5	AUGUSTUS	exon	4242690	4242807	.	-	.	ID=g17376.t1.exon3;Parent=g17376.t1;
OZ010656.1_Phania_funesta_genome_assembly,_chromosome:_5	AUGUSTUS	intron	4242808	4242909	1	-	.	ID=g17376.t1.intron3;Parent=g17376.t1;
OZ010656.1_Phania_funesta_genome_assembly,_chromosome:_5	AUGUSTUS	CDS	4242910	4243083	1	-	0	ID=g17376.t1.CDS4;Parent=g17376.t1;
OZ010656.1_Phania_funesta_genome_assembly,_chromosome:_5	AUGUSTUS	exon	4242910	4243083	.	-	.	ID=g17376.t1.exon4;Parent=g17376.t1;
OZ010656.1_Phania_funesta_genome_assembly,_chromosome:_5	AUGUSTUS	intron	4243084	4243610	0.3	-	.	ID=g17376.t1.intron4;Parent=g17376.t1;
OZ010656.1_Phania_funesta_genome_assembly,_chromosome:_5	AUGUSTUS	CDS	4243611	4243634	0.3	-	0	ID=g17376.t1.CDS5;Parent=g17376.t1;
OZ010656.1_Phania_funesta_genome_assembly,_chromosome:_5	AUGUSTUS	exon	4243611	4243634	.	-	.	ID=g17376.t1.exon5;Parent=g17376.t1;
OZ010656.1_Phania_funesta_genome_assembly,_chromosome:_5	AUGUSTUS	start_codon	4243632	4243634	.	-	0	ID=g17376.t1.start1;Parent=g17376.t1;
OZ010656.1_Phania_funesta_genome_assembly,_chromosome:_5	AUGUSTUS	gene	4260857	4262173	.	-	.	ID=g17377;
OZ010656.1_Phania_funesta_genome_assembly,_chromosome:_5	AUGUSTUS	mRNA	4260857	4262173	1	-	.	ID=g17377.t1;Parent=g17377;
OZ010656.1_Phania_funesta_genome_assembly,_chromosome:_5	AUGUSTUS	stop_codon	4260857	4260859	.	-	0	ID=g17377.t1.stop1;Parent=g17377.t1;
OZ010656.1_Phania_funesta_genome_assembly,_chromosome:_5	AUGUSTUS	CDS	4260857	4262173	1	-	0	ID=g17377.t1.CDS1;Parent=g17377.t1;
OZ010656.1_Phania_funesta_genome_assembly,_chromosome:_5	AUGUSTUS	exon	4260857	4262173	.	-	.	ID=g17377.t1.exon1;Parent=g17377.t1;
OZ010656.1_Phania_funesta_genome_assembly,_chromosome:_5	AUGUSTUS	start_codon	4262171	4262173	.	-	0	ID=g17377.t1.start1;Parent=g17377.t1;
OZ010656.1_Phania_funesta_genome_assembly,_chromosome:_5	AUGUSTUS	gene	4283391	4284993	.	+	.	ID=g17378;
OZ010656.1_Phania_funesta_genome_assembly,_chromosome:_5	AUGUSTUS	mRNA	4283391	4284993	1	+	.	ID=g17378.t1;Parent=g17378;
OZ010656.1_Phania_funesta_genome_assembly,_chromosome:_5	AUGUSTUS	start_codon	4283391	4283393	.	+	0	ID=g17378.t1.start1;Parent=g17378.t1;
OZ010656.1_Phania_funesta_genome_assembly,_chromosome:_5	AUGUSTUS	CDS	4283391	4284064	1	+	0	ID=g17378.t1.CDS1;Parent=g17378.t1;
OZ010656.1_Phania_funesta_genome_assembly,_chromosome:_5	AUGUSTUS	exon	4283391	4284064	.	+	.	ID=g17378.t1.exon1;Parent=g17378.t1;
OZ010656.1_Phania_funesta_genome_assembly,_chromosome:_5	AUGUSTUS	intron	4284065	4284292	1	+	.	ID=g17378.t1.intron1;Parent=g17378.t1;
OZ010656.1_Phania_funesta_genome_assembly,_chromosome:_5	AUGUSTUS	CDS	4284293	4284729	1	+	1	ID=g17378.t1.CDS2;Parent=g17378.t1;
OZ010656.1_Phania_funesta_genome_assembly,_chromosome:_5	AUGUSTUS	exon	4284293	4284729	.	+	.	ID=g17378.t1.exon2;Parent=g17378.t1;
OZ010656.1_Phania_funesta_genome_assembly,_chromosome:_5	AUGUSTUS	intron	4284730	4284838	1	+	.	ID=g17378.t1.intron2;Parent=g17378.t1;
OZ010656.1_Phania_funesta_genome_assembly,_chromosome:_5	AUGUSTUS	CDS	4284839	4284993	1	+	2	ID=g17378.t1.CDS3;Parent=g17378.t1;
OZ010656.1_Phania_funesta_genome_assembly,_chromosome:_5	AUGUSTUS	exon	4284839	4284993	.	+	.	ID=g17378.t1.exon3;Parent=g17378.t1;
OZ010656.1_Phania_funesta_genome_assembly,_chromosome:_5	AUGUSTUS	stop_codon	4284991	4284993	.	+	0	ID=g17378.t1.stop1;Parent=g17378.t1;
OZ010656.1_Phania_funesta_genome_assembly,_chromosome:_5	AUGUSTUS	mRNA	4283391	4284993	1	+	.	ID=g17378.t2;Parent=g17378;
OZ010656.1_Phania_funesta_genome_assembly,_chromosome:_5	AUGUSTUS	start_codon	4283391	4283393	.	+	0	ID=g17378.t2.start1;Parent=g17378.t2;
OZ010656.1_Phania_funesta_genome_assembly,_chromosome:_5	AUGUSTUS	CDS	4283391	4284064	1	+	0	ID=g17378.t2.CDS1;Parent=g17378.t2;
OZ010656.1_Phania_funesta_genome_assembly,_chromosome:_5	AUGUSTUS	exon	4283391	4284064	.	+	.	ID=g17378.t2.exon1;Parent=g17378.t2;
OZ010656.1_Phania_funesta_genome_assembly,_chromosome:_5	AUGUSTUS	intron	4284065	4284292	1	+	.	ID=g17378.t2.intron1;Parent=g17378.t2;
OZ010656.1_Phania_funesta_genome_assembly,_chromosome:_5	AUGUSTUS	CDS	4284293	4284729	1	+	1	ID=g17378.t2.CDS2;Parent=g17378.t2;
OZ010656.1_Phania_funesta_genome_assembly,_chromosome:_5	AUGUSTUS	exon	4284293	4284729	.	+	.	ID=g17378.t2.exon2;Parent=g17378.t2;
OZ010656.1_Phania_funesta_genome_assembly,_chromosome:_5	AUGUSTUS	intron	4284730	4284796	1	+	.	ID=g17378.t2.intron2;Parent=g17378.t2;
OZ010656.1_Phania_funesta_genome_assembly,_chromosome:_5	AUGUSTUS	CDS	4284797	4284993	1	+	2	ID=g17378.t2.CDS3;Parent=g17378.t2;
OZ010656.1_Phania_funesta_genome_assembly,_chromosome:_5	AUGUSTUS	exon	4284797	4284993	.	+	.	ID=g17378.t2.exon3;Parent=g17378.t2;
OZ010656.1_Phania_funesta_genome_assembly,_chromosome:_5	AUGUSTUS	stop_codon	4284991	4284993	.	+	0	ID=g17378.t2.stop1;Parent=g17378.t2;
OZ010656.1_Phania_funesta_genome_assembly,_chromosome:_5	AUGUSTUS	gene	4286674	4292265	.	+	.	ID=g17379;
OZ010656.1_Phania_funesta_genome_assembly,_chromosome:_5	AUGUSTUS	mRNA	4286674	4292265	1	+	.	ID=g17379.t1;Parent=g17379;
OZ010656.1_Phania_funesta_genome_assembly,_chromosome:_5	AUGUSTUS	start_codon	4286674	4286676	.	+	0	ID=g17379.t1.start1;Parent=g17379.t1;
OZ010656.1_Phania_funesta_genome_assembly,_chromosome:_5	AUGUSTUS	CDS	4286674	4286737	1	+	0	ID=g17379.t1.CDS1;Parent=g17379.t1;
OZ010656.1_Phania_funesta_genome_assembly,_chromosome:_5	AUGUSTUS	exon	4286674	4286737	.	+	.	ID=g17379.t1.exon1;Parent=g17379.t1;
OZ010656.1_Phania_funesta_genome_assembly,_chromosome:_5	AUGUSTUS	intron	4286738	4289306	1	+	.	ID=g17379.t1.intron1;Parent=g17379.t1;
OZ010656.1_Phania_funesta_genome_assembly,_chromosome:_5	AUGUSTUS	CDS	4289307	4289445	1	+	2	ID=g17379.t1.CDS2;Parent=g17379.t1;
OZ010656.1_Phania_funesta_genome_assembly,_chromosome:_5	AUGUSTUS	exon	4289307	4289445	.	+	.	ID=g17379.t1.exon2;Parent=g17379.t1;
OZ010656.1_Phania_funesta_genome_assembly,_chromosome:_5	AUGUSTUS	intron	4289446	4290286	1	+	.	ID=g17379.t1.intron2;Parent=g17379.t1;
OZ010656.1_Phania_funesta_genome_assembly,_chromosome:_5	AUGUSTUS	CDS	4290287	4291106	1	+	1	ID=g17379.t1.CDS3;Parent=g17379.t1;
OZ010656.1_Phania_funesta_genome_assembly,_chromosome:_5	AUGUSTUS	exon	4290287	4291106	.	+	.	ID=g17379.t1.exon3;Parent=g17379.t1;
OZ010656.1_Phania_funesta_genome_assembly,_chromosome:_5	AUGUSTUS	intron	4291107	4291409	1	+	.	ID=g17379.t1.intron3;Parent=g17379.t1;
OZ010656.1_Phania_funesta_genome_assembly,_chromosome:_5	AUGUSTUS	CDS	4291410	4291868	1	+	0	ID=g17379.t1.CDS4;Parent=g17379.t1;
OZ010656.1_Phania_funesta_genome_assembly,_chromosome:_5	AUGUSTUS	exon	4291410	4291868	.	+	.	ID=g17379.t1.exon4;Parent=g17379.t1;
OZ010656.1_Phania_funesta_genome_assembly,_chromosome:_5	AUGUSTUS	intron	4291869	4291929	1	+	.	ID=g17379.t1.intron4;Parent=g17379.t1;
OZ010656.1_Phania_funesta_genome_assembly,_chromosome:_5	AUGUSTUS	CDS	4291930	4292265	1	+	0	ID=g17379.t1.CDS5;Parent=g17379.t1;
OZ010656.1_Phania_funesta_genome_assembly,_chromosome:_5	AUGUSTUS	exon	4291930	4292265	.	+	.	ID=g17379.t1.exon5;Parent=g17379.t1;
OZ010656.1_Phania_funesta_genome_assembly,_chromosome:_5	AUGUSTUS	stop_codon	4292263	4292265	.	+	0	ID=g17379.t1.stop1;Parent=g17379.t1;
OZ010656.1_Phania_funesta_genome_assembly,_chromosome:_5	AUGUSTUS	gene	4297038	4300854	.	-	.	ID=g17380;
OZ010656.1_Phania_funesta_genome_assembly,_chromosome:_5	AUGUSTUS	mRNA	4297038	4300854	1	-	.	ID=g17380.t1;Parent=g17380;
OZ010656.1_Phania_funesta_genome_assembly,_chromosome:_5	AUGUSTUS	stop_codon	4297038	4297040	.	-	0	ID=g17380.t1.stop1;Parent=g17380.t1;
OZ010656.1_Phania_funesta_genome_assembly,_chromosome:_5	AUGUSTUS	CDS	4297038	4297139	1	-	0	ID=g17380.t1.CDS1;Parent=g17380.t1;
OZ010656.1_Phania_funesta_genome_assembly,_chromosome:_5	AUGUSTUS	exon	4297038	4297139	.	-	.	ID=g17380.t1.exon1;Parent=g17380.t1;
OZ010656.1_Phania_funesta_genome_assembly,_chromosome:_5	AUGUSTUS	intron	4297140	4298845	1	-	.	ID=g17380.t1.intron1;Parent=g17380.t1;
OZ010656.1_Phania_funesta_genome_assembly,_chromosome:_5	AUGUSTUS	CDS	4298846	4298932	1	-	0	ID=g17380.t1.CDS2;Parent=g17380.t1;
OZ010656.1_Phania_funesta_genome_assembly,_chromosome:_5	AUGUSTUS	exon	4298846	4298932	.	-	.	ID=g17380.t1.exon2;Parent=g17380.t1;
OZ010656.1_Phania_funesta_genome_assembly,_chromosome:_5	AUGUSTUS	intron	4298933	4300288	1	-	.	ID=g17380.t1.intron2;Parent=g17380.t1;
OZ010656.1_Phania_funesta_genome_assembly,_chromosome:_5	AUGUSTUS	CDS	4300289	4300373	1	-	1	ID=g17380.t1.CDS3;Parent=g17380.t1;
OZ010656.1_Phania_funesta_genome_assembly,_chromosome:_5	AUGUSTUS	exon	4300289	4300373	.	-	.	ID=g17380.t1.exon3;Parent=g17380.t1;
OZ010656.1_Phania_funesta_genome_assembly,_chromosome:_5	AUGUSTUS	intron	4300374	4300434	1	-	.	ID=g17380.t1.intron3;Parent=g17380.t1;
OZ010656.1_Phania_funesta_genome_assembly,_chromosome:_5	AUGUSTUS	CDS	4300435	4300725	1	-	1	ID=g17380.t1.CDS4;Parent=g17380.t1;
OZ010656.1_Phania_funesta_genome_assembly,_chromosome:_5	AUGUSTUS	exon	4300435	4300725	.	-	.	ID=g17380.t1.exon4;Parent=g17380.t1;
OZ010656.1_Phania_funesta_genome_assembly,_chromosome:_5	AUGUSTUS	intron	4300726	4300828	1	-	.	ID=g17380.t1.intron4;Parent=g17380.t1;
OZ010656.1_Phania_funesta_genome_assembly,_chromosome:_5	AUGUSTUS	CDS	4300829	4300854	1	-	0	ID=g17380.t1.CDS5;Parent=g17380.t1;
OZ010656.1_Phania_funesta_genome_assembly,_chromosome:_5	AUGUSTUS	exon	4300829	4300854	.	-	.	ID=g17380.t1.exon5;Parent=g17380.t1;
OZ010656.1_Phania_funesta_genome_assembly,_chromosome:_5	AUGUSTUS	start_codon	4300852	4300854	.	-	0	ID=g17380.t1.start1;Parent=g17380.t1;
OZ010656.1_Phania_funesta_genome_assembly,_chromosome:_5	AUGUSTUS	gene	4301785	4303249	.	-	.	ID=g17381;
OZ010656.1_Phania_funesta_genome_assembly,_chromosome:_5	AUGUSTUS	mRNA	4301785	4303249	1	-	.	ID=g17381.t1;Parent=g17381;
OZ010656.1_Phania_funesta_genome_assembly,_chromosome:_5	AUGUSTUS	stop_codon	4301785	4301787	.	-	0	ID=g17381.t1.stop1;Parent=g17381.t1;
OZ010656.1_Phania_funesta_genome_assembly,_chromosome:_5	AUGUSTUS	CDS	4301785	4302387	1	-	0	ID=g17381.t1.CDS1;Parent=g17381.t1;
OZ010656.1_Phania_funesta_genome_assembly,_chromosome:_5	AUGUSTUS	exon	4301785	4302387	.	-	.	ID=g17381.t1.exon1;Parent=g17381.t1;
OZ010656.1_Phania_funesta_genome_assembly,_chromosome:_5	AUGUSTUS	intron	4302388	4302451	1	-	.	ID=g17381.t1.intron1;Parent=g17381.t1;
OZ010656.1_Phania_funesta_genome_assembly,_chromosome:_5	AUGUSTUS	CDS	4302452	4303249	1	-	0	ID=g17381.t1.CDS2;Parent=g17381.t1;
OZ010656.1_Phania_funesta_genome_assembly,_chromosome:_5	AUGUSTUS	exon	4302452	4303249	.	-	.	ID=g17381.t1.exon2;Parent=g17381.t1;
OZ010656.1_Phania_funesta_genome_assembly,_chromosome:_5	AUGUSTUS	start_codon	4303247	4303249	.	-	0	ID=g17381.t1.start1;Parent=g17381.t1;
OZ010656.1_Phania_funesta_genome_assembly,_chromosome:_5	AUGUSTUS	gene	4306056	4307989	.	+	.	ID=g17382;
OZ010656.1_Phania_funesta_genome_assembly,_chromosome:_5	AUGUSTUS	mRNA	4306056	4307989	1	+	.	ID=g17382.t1;Parent=g17382;
OZ010656.1_Phania_funesta_genome_assembly,_chromosome:_5	AUGUSTUS	start_codon	4306056	4306058	.	+	0	ID=g17382.t1.start1;Parent=g17382.t1;
OZ010656.1_Phania_funesta_genome_assembly,_chromosome:_5	AUGUSTUS	CDS	4306056	4306263	1	+	0	ID=g17382.t1.CDS1;Parent=g17382.t1;
OZ010656.1_Phania_funesta_genome_assembly,_chromosome:_5	AUGUSTUS	exon	4306056	4306263	.	+	.	ID=g17382.t1.exon1;Parent=g17382.t1;
OZ010656.1_Phania_funesta_genome_assembly,_chromosome:_5	AUGUSTUS	intron	4306264	4306318	1	+	.	ID=g17382.t1.intron1;Parent=g17382.t1;
OZ010656.1_Phania_funesta_genome_assembly,_chromosome:_5	AUGUSTUS	CDS	4306319	4307317	1	+	2	ID=g17382.t1.CDS2;Parent=g17382.t1;
OZ010656.1_Phania_funesta_genome_assembly,_chromosome:_5	AUGUSTUS	exon	4306319	4307317	.	+	.	ID=g17382.t1.exon2;Parent=g17382.t1;
OZ010656.1_Phania_funesta_genome_assembly,_chromosome:_5	AUGUSTUS	intron	4307318	4307375	1	+	.	ID=g17382.t1.intron2;Parent=g17382.t1;
OZ010656.1_Phania_funesta_genome_assembly,_chromosome:_5	AUGUSTUS	CDS	4307376	4307989	1	+	2	ID=g17382.t1.CDS3;Parent=g17382.t1;
OZ010656.1_Phania_funesta_genome_assembly,_chromosome:_5	AUGUSTUS	exon	4307376	4307989	.	+	.	ID=g17382.t1.exon3;Parent=g17382.t1;
OZ010656.1_Phania_funesta_genome_assembly,_chromosome:_5	AUGUSTUS	stop_codon	4307987	4307989	.	+	0	ID=g17382.t1.stop1;Parent=g17382.t1;
OZ010656.1_Phania_funesta_genome_assembly,_chromosome:_5	AUGUSTUS	gene	4310718	4312213	.	-	.	ID=g17383;
OZ010656.1_Phania_funesta_genome_assembly,_chromosome:_5	AUGUSTUS	mRNA	4310718	4312213	1	-	.	ID=g17383.t1;Parent=g17383;
OZ010656.1_Phania_funesta_genome_assembly,_chromosome:_5	AUGUSTUS	stop_codon	4310718	4310720	.	-	0	ID=g17383.t1.stop1;Parent=g17383.t1;
OZ010656.1_Phania_funesta_genome_assembly,_chromosome:_5	AUGUSTUS	CDS	4310718	4311005	1	-	0	ID=g17383.t1.CDS1;Parent=g17383.t1;
OZ010656.1_Phania_funesta_genome_assembly,_chromosome:_5	AUGUSTUS	exon	4310718	4311005	.	-	.	ID=g17383.t1.exon1;Parent=g17383.t1;
OZ010656.1_Phania_funesta_genome_assembly,_chromosome:_5	AUGUSTUS	intron	4311006	4311706	1	-	.	ID=g17383.t1.intron1;Parent=g17383.t1;
OZ010656.1_Phania_funesta_genome_assembly,_chromosome:_5	AUGUSTUS	CDS	4311707	4312213	1	-	0	ID=g17383.t1.CDS2;Parent=g17383.t1;
OZ010656.1_Phania_funesta_genome_assembly,_chromosome:_5	AUGUSTUS	exon	4311707	4312213	.	-	.	ID=g17383.t1.exon2;Parent=g17383.t1;
OZ010656.1_Phania_funesta_genome_assembly,_chromosome:_5	AUGUSTUS	start_codon	4312211	4312213	.	-	0	ID=g17383.t1.start1;Parent=g17383.t1;
OZ010656.1_Phania_funesta_genome_assembly,_chromosome:_5	AUGUSTUS	gene	4313686	4315724	.	+	.	ID=g17384;
OZ010656.1_Phania_funesta_genome_assembly,_chromosome:_5	AUGUSTUS	mRNA	4313686	4315724	1	+	.	ID=g17384.t1;Parent=g17384;
OZ010656.1_Phania_funesta_genome_assembly,_chromosome:_5	AUGUSTUS	start_codon	4313686	4313688	.	+	0	ID=g17384.t1.start1;Parent=g17384.t1;
OZ010656.1_Phania_funesta_genome_assembly,_chromosome:_5	AUGUSTUS	CDS	4313686	4313724	1	+	0	ID=g17384.t1.CDS1;Parent=g17384.t1;
OZ010656.1_Phania_funesta_genome_assembly,_chromosome:_5	AUGUSTUS	exon	4313686	4313724	.	+	.	ID=g17384.t1.exon1;Parent=g17384.t1;
OZ010656.1_Phania_funesta_genome_assembly,_chromosome:_5	AUGUSTUS	intron	4313725	4313778	1	+	.	ID=g17384.t1.intron1;Parent=g17384.t1;
OZ010656.1_Phania_funesta_genome_assembly,_chromosome:_5	AUGUSTUS	CDS	4313779	4314795	1	+	0	ID=g17384.t1.CDS2;Parent=g17384.t1;
OZ010656.1_Phania_funesta_genome_assembly,_chromosome:_5	AUGUSTUS	exon	4313779	4314795	.	+	.	ID=g17384.t1.exon2;Parent=g17384.t1;
OZ010656.1_Phania_funesta_genome_assembly,_chromosome:_5	AUGUSTUS	intron	4314796	4314862	1	+	.	ID=g17384.t1.intron2;Parent=g17384.t1;
OZ010656.1_Phania_funesta_genome_assembly,_chromosome:_5	AUGUSTUS	CDS	4314863	4315310	1	+	0	ID=g17384.t1.CDS3;Parent=g17384.t1;
OZ010656.1_Phania_funesta_genome_assembly,_chromosome:_5	AUGUSTUS	exon	4314863	4315310	.	+	.	ID=g17384.t1.exon3;Parent=g17384.t1;
OZ010656.1_Phania_funesta_genome_assembly,_chromosome:_5	AUGUSTUS	intron	4315311	4315368	1	+	.	ID=g17384.t1.intron3;Parent=g17384.t1;
OZ010656.1_Phania_funesta_genome_assembly,_chromosome:_5	AUGUSTUS	CDS	4315369	4315724	1	+	2	ID=g17384.t1.CDS4;Parent=g17384.t1;
OZ010656.1_Phania_funesta_genome_assembly,_chromosome:_5	AUGUSTUS	exon	4315369	4315724	.	+	.	ID=g17384.t1.exon4;Parent=g17384.t1;
OZ010656.1_Phania_funesta_genome_assembly,_chromosome:_5	AUGUSTUS	stop_codon	4315722	4315724	.	+	0	ID=g17384.t1.stop1;Parent=g17384.t1;
OZ010656.1_Phania_funesta_genome_assembly,_chromosome:_5	AUGUSTUS	gene	4316183	4317710	.	-	.	ID=g17385;
OZ010656.1_Phania_funesta_genome_assembly,_chromosome:_5	AUGUSTUS	mRNA	4316183	4317710	1	-	.	ID=g17385.t1;Parent=g17385;
OZ010656.1_Phania_funesta_genome_assembly,_chromosome:_5	AUGUSTUS	stop_codon	4316183	4316185	.	-	0	ID=g17385.t1.stop1;Parent=g17385.t1;
OZ010656.1_Phania_funesta_genome_assembly,_chromosome:_5	AUGUSTUS	CDS	4316183	4317380	1	-	1	ID=g17385.t1.CDS1;Parent=g17385.t1;
OZ010656.1_Phania_funesta_genome_assembly,_chromosome:_5	AUGUSTUS	exon	4316183	4317380	.	-	.	ID=g17385.t1.exon1;Parent=g17385.t1;
OZ010656.1_Phania_funesta_genome_assembly,_chromosome:_5	AUGUSTUS	intron	4317381	4317441	1	-	.	ID=g17385.t1.intron1;Parent=g17385.t1;
OZ010656.1_Phania_funesta_genome_assembly,_chromosome:_5	AUGUSTUS	CDS	4317442	4317710	1	-	0	ID=g17385.t1.CDS2;Parent=g17385.t1;
```
