## Supplemental File S2 for "The genome of *Istocheta aldrichi* (Diptera: Tachinidae), a parasitoid of the Japanese beetle, *Popillia japonica* (Coleoptera: Scarabaeidae)": CAWVQH010000001.1_Phania_funesta.gff3 (part 36 of 43)

```
OZ010656.1_Phania_funesta_genome_assembly,_chromosome:_5	AUGUSTUS	exon	4317442	4317710	.	-	.	ID=g17385.t1.exon2;Parent=g17385.t1;
OZ010656.1_Phania_funesta_genome_assembly,_chromosome:_5	AUGUSTUS	start_codon	4317708	4317710	.	-	0	ID=g17385.t1.start1;Parent=g17385.t1;
OZ010656.1_Phania_funesta_genome_assembly,_chromosome:_5	AUGUSTUS	gene	4318961	4322103	.	+	.	ID=g17386;
OZ010656.1_Phania_funesta_genome_assembly,_chromosome:_5	AUGUSTUS	mRNA	4318961	4322103	1	+	.	ID=g17386.t1;Parent=g17386;
OZ010656.1_Phania_funesta_genome_assembly,_chromosome:_5	AUGUSTUS	start_codon	4318961	4318963	.	+	0	ID=g17386.t1.start1;Parent=g17386.t1;
OZ010656.1_Phania_funesta_genome_assembly,_chromosome:_5	AUGUSTUS	CDS	4318961	4319134	1	+	0	ID=g17386.t1.CDS1;Parent=g17386.t1;
OZ010656.1_Phania_funesta_genome_assembly,_chromosome:_5	AUGUSTUS	exon	4318961	4319134	.	+	.	ID=g17386.t1.exon1;Parent=g17386.t1;
OZ010656.1_Phania_funesta_genome_assembly,_chromosome:_5	AUGUSTUS	intron	4319135	4319610	1	+	.	ID=g17386.t1.intron1;Parent=g17386.t1;
OZ010656.1_Phania_funesta_genome_assembly,_chromosome:_5	AUGUSTUS	CDS	4319611	4319737	1	+	0	ID=g17386.t1.CDS2;Parent=g17386.t1;
OZ010656.1_Phania_funesta_genome_assembly,_chromosome:_5	AUGUSTUS	exon	4319611	4319737	.	+	.	ID=g17386.t1.exon2;Parent=g17386.t1;
OZ010656.1_Phania_funesta_genome_assembly,_chromosome:_5	AUGUSTUS	intron	4319738	4319797	1	+	.	ID=g17386.t1.intron2;Parent=g17386.t1;
OZ010656.1_Phania_funesta_genome_assembly,_chromosome:_5	AUGUSTUS	CDS	4319798	4319935	1	+	2	ID=g17386.t1.CDS3;Parent=g17386.t1;
OZ010656.1_Phania_funesta_genome_assembly,_chromosome:_5	AUGUSTUS	exon	4319798	4319935	.	+	.	ID=g17386.t1.exon3;Parent=g17386.t1;
OZ010656.1_Phania_funesta_genome_assembly,_chromosome:_5	AUGUSTUS	intron	4319936	4319999	1	+	.	ID=g17386.t1.intron3;Parent=g17386.t1;
OZ010656.1_Phania_funesta_genome_assembly,_chromosome:_5	AUGUSTUS	CDS	4320000	4320223	1	+	2	ID=g17386.t1.CDS4;Parent=g17386.t1;
OZ010656.1_Phania_funesta_genome_assembly,_chromosome:_5	AUGUSTUS	exon	4320000	4320223	.	+	.	ID=g17386.t1.exon4;Parent=g17386.t1;
OZ010656.1_Phania_funesta_genome_assembly,_chromosome:_5	AUGUSTUS	intron	4320224	4320320	1	+	.	ID=g17386.t1.intron4;Parent=g17386.t1;
OZ010656.1_Phania_funesta_genome_assembly,_chromosome:_5	AUGUSTUS	CDS	4320321	4320798	1	+	0	ID=g17386.t1.CDS5;Parent=g17386.t1;
OZ010656.1_Phania_funesta_genome_assembly,_chromosome:_5	AUGUSTUS	exon	4320321	4320798	.	+	.	ID=g17386.t1.exon5;Parent=g17386.t1;
OZ010656.1_Phania_funesta_genome_assembly,_chromosome:_5	AUGUSTUS	intron	4320799	4320866	1	+	.	ID=g17386.t1.intron5;Parent=g17386.t1;
OZ010656.1_Phania_funesta_genome_assembly,_chromosome:_5	AUGUSTUS	CDS	4320867	4320947	1	+	2	ID=g17386.t1.CDS6;Parent=g17386.t1;
OZ010656.1_Phania_funesta_genome_assembly,_chromosome:_5	AUGUSTUS	exon	4320867	4320947	.	+	.	ID=g17386.t1.exon6;Parent=g17386.t1;
OZ010656.1_Phania_funesta_genome_assembly,_chromosome:_5	AUGUSTUS	intron	4320948	4321005	1	+	.	ID=g17386.t1.intron6;Parent=g17386.t1;
OZ010656.1_Phania_funesta_genome_assembly,_chromosome:_5	AUGUSTUS	CDS	4321006	4321642	1	+	2	ID=g17386.t1.CDS7;Parent=g17386.t1;
OZ010656.1_Phania_funesta_genome_assembly,_chromosome:_5	AUGUSTUS	exon	4321006	4321642	.	+	.	ID=g17386.t1.exon7;Parent=g17386.t1;
OZ010656.1_Phania_funesta_genome_assembly,_chromosome:_5	AUGUSTUS	intron	4321643	4321710	1	+	.	ID=g17386.t1.intron7;Parent=g17386.t1;
OZ010656.1_Phania_funesta_genome_assembly,_chromosome:_5	AUGUSTUS	CDS	4321711	4321921	1	+	1	ID=g17386.t1.CDS8;Parent=g17386.t1;
OZ010656.1_Phania_funesta_genome_assembly,_chromosome:_5	AUGUSTUS	exon	4321711	4321921	.	+	.	ID=g17386.t1.exon8;Parent=g17386.t1;
OZ010656.1_Phania_funesta_genome_assembly,_chromosome:_5	AUGUSTUS	intron	4321922	4321983	1	+	.	ID=g17386.t1.intron8;Parent=g17386.t1;
OZ010656.1_Phania_funesta_genome_assembly,_chromosome:_5	AUGUSTUS	CDS	4321984	4322103	1	+	0	ID=g17386.t1.CDS9;Parent=g17386.t1;
OZ010656.1_Phania_funesta_genome_assembly,_chromosome:_5	AUGUSTUS	exon	4321984	4322103	.	+	.	ID=g17386.t1.exon9;Parent=g17386.t1;
OZ010656.1_Phania_funesta_genome_assembly,_chromosome:_5	AUGUSTUS	stop_codon	4322101	4322103	.	+	0	ID=g17386.t1.stop1;Parent=g17386.t1;
OZ010656.1_Phania_funesta_genome_assembly,_chromosome:_5	AUGUSTUS	gene	4323070	4325996	.	-	.	ID=g17387;
OZ010656.1_Phania_funesta_genome_assembly,_chromosome:_5	AUGUSTUS	mRNA	4323070	4325996	1	-	.	ID=g17387.t1;Parent=g17387;
OZ010656.1_Phania_funesta_genome_assembly,_chromosome:_5	AUGUSTUS	stop_codon	4323070	4323072	.	-	0	ID=g17387.t1.stop1;Parent=g17387.t1;
OZ010656.1_Phania_funesta_genome_assembly,_chromosome:_5	AUGUSTUS	CDS	4323070	4323094	1	-	1	ID=g17387.t1.CDS1;Parent=g17387.t1;
OZ010656.1_Phania_funesta_genome_assembly,_chromosome:_5	AUGUSTUS	exon	4323070	4323094	.	-	.	ID=g17387.t1.exon1;Parent=g17387.t1;
OZ010656.1_Phania_funesta_genome_assembly,_chromosome:_5	AUGUSTUS	intron	4323095	4323527	1	-	.	ID=g17387.t1.intron1;Parent=g17387.t1;
OZ010656.1_Phania_funesta_genome_assembly,_chromosome:_5	AUGUSTUS	CDS	4323528	4324203	1	-	2	ID=g17387.t1.CDS2;Parent=g17387.t1;
OZ010656.1_Phania_funesta_genome_assembly,_chromosome:_5	AUGUSTUS	exon	4323528	4324203	.	-	.	ID=g17387.t1.exon2;Parent=g17387.t1;
OZ010656.1_Phania_funesta_genome_assembly,_chromosome:_5	AUGUSTUS	intron	4324204	4324275	1	-	.	ID=g17387.t1.intron2;Parent=g17387.t1;
OZ010656.1_Phania_funesta_genome_assembly,_chromosome:_5	AUGUSTUS	CDS	4324276	4324453	1	-	0	ID=g17387.t1.CDS3;Parent=g17387.t1;
OZ010656.1_Phania_funesta_genome_assembly,_chromosome:_5	AUGUSTUS	exon	4324276	4324453	.	-	.	ID=g17387.t1.exon3;Parent=g17387.t1;
OZ010656.1_Phania_funesta_genome_assembly,_chromosome:_5	AUGUSTUS	intron	4324454	4325333	1	-	.	ID=g17387.t1.intron3;Parent=g17387.t1;
OZ010656.1_Phania_funesta_genome_assembly,_chromosome:_5	AUGUSTUS	CDS	4325334	4325493	1	-	1	ID=g17387.t1.CDS4;Parent=g17387.t1;
OZ010656.1_Phania_funesta_genome_assembly,_chromosome:_5	AUGUSTUS	exon	4325334	4325493	.	-	.	ID=g17387.t1.exon4;Parent=g17387.t1;
OZ010656.1_Phania_funesta_genome_assembly,_chromosome:_5	AUGUSTUS	intron	4325494	4325559	1	-	.	ID=g17387.t1.intron4;Parent=g17387.t1;
OZ010656.1_Phania_funesta_genome_assembly,_chromosome:_5	AUGUSTUS	CDS	4325560	4325996	1	-	0	ID=g17387.t1.CDS5;Parent=g17387.t1;
OZ010656.1_Phania_funesta_genome_assembly,_chromosome:_5	AUGUSTUS	exon	4325560	4325996	.	-	.	ID=g17387.t1.exon5;Parent=g17387.t1;
OZ010656.1_Phania_funesta_genome_assembly,_chromosome:_5	AUGUSTUS	start_codon	4325994	4325996	.	-	0	ID=g17387.t1.start1;Parent=g17387.t1;
OZ010656.1_Phania_funesta_genome_assembly,_chromosome:_5	AUGUSTUS	mRNA	4323446	4325996	1	-	.	ID=g17387.t2;Parent=g17387;
OZ010656.1_Phania_funesta_genome_assembly,_chromosome:_5	AUGUSTUS	stop_codon	4323446	4323448	.	-	0	ID=g17387.t2.stop1;Parent=g17387.t2;
OZ010656.1_Phania_funesta_genome_assembly,_chromosome:_5	AUGUSTUS	CDS	4323446	4324203	1	-	2	ID=g17387.t2.CDS1;Parent=g17387.t2;
OZ010656.1_Phania_funesta_genome_assembly,_chromosome:_5	AUGUSTUS	exon	4323446	4324203	.	-	.	ID=g17387.t2.exon1;Parent=g17387.t2;
OZ010656.1_Phania_funesta_genome_assembly,_chromosome:_5	AUGUSTUS	intron	4324204	4324275	1	-	.	ID=g17387.t2.intron1;Parent=g17387.t2;
OZ010656.1_Phania_funesta_genome_assembly,_chromosome:_5	AUGUSTUS	CDS	4324276	4324453	1	-	0	ID=g17387.t2.CDS2;Parent=g17387.t2;
OZ010656.1_Phania_funesta_genome_assembly,_chromosome:_5	AUGUSTUS	exon	4324276	4324453	.	-	.	ID=g17387.t2.exon2;Parent=g17387.t2;
OZ010656.1_Phania_funesta_genome_assembly,_chromosome:_5	AUGUSTUS	intron	4324454	4325333	1	-	.	ID=g17387.t2.intron2;Parent=g17387.t2;
OZ010656.1_Phania_funesta_genome_assembly,_chromosome:_5	AUGUSTUS	CDS	4325334	4325493	1	-	1	ID=g17387.t2.CDS3;Parent=g17387.t2;
OZ010656.1_Phania_funesta_genome_assembly,_chromosome:_5	AUGUSTUS	exon	4325334	4325493	.	-	.	ID=g17387.t2.exon3;Parent=g17387.t2;
OZ010656.1_Phania_funesta_genome_assembly,_chromosome:_5	AUGUSTUS	intron	4325494	4325559	1	-	.	ID=g17387.t2.intron3;Parent=g17387.t2;
OZ010656.1_Phania_funesta_genome_assembly,_chromosome:_5	AUGUSTUS	CDS	4325560	4325996	1	-	0	ID=g17387.t2.CDS4;Parent=g17387.t2;
OZ010656.1_Phania_funesta_genome_assembly,_chromosome:_5	AUGUSTUS	exon	4325560	4325996	.	-	.	ID=g17387.t2.exon4;Parent=g17387.t2;
OZ010656.1_Phania_funesta_genome_assembly,_chromosome:_5	AUGUSTUS	start_codon	4325994	4325996	.	-	0	ID=g17387.t2.start1;Parent=g17387.t2;
OZ010656.1_Phania_funesta_genome_assembly,_chromosome:_5	AUGUSTUS	gene	4337086	4341309	.	+	.	ID=g17388;
OZ010656.1_Phania_funesta_genome_assembly,_chromosome:_5	AUGUSTUS	mRNA	4337086	4341309	0.97	+	.	ID=g17388.t1;Parent=g17388;
OZ010656.1_Phania_funesta_genome_assembly,_chromosome:_5	AUGUSTUS	start_codon	4337086	4337088	.	+	0	ID=g17388.t1.start1;Parent=g17388.t1;
OZ010656.1_Phania_funesta_genome_assembly,_chromosome:_5	AUGUSTUS	CDS	4337086	4337126	0.99	+	0	ID=g17388.t1.CDS1;Parent=g17388.t1;
OZ010656.1_Phania_funesta_genome_assembly,_chromosome:_5	AUGUSTUS	exon	4337086	4337126	.	+	.	ID=g17388.t1.exon1;Parent=g17388.t1;
OZ010656.1_Phania_funesta_genome_assembly,_chromosome:_5	AUGUSTUS	intron	4337127	4339476	0.97	+	.	ID=g17388.t1.intron1;Parent=g17388.t1;
OZ010656.1_Phania_funesta_genome_assembly,_chromosome:_5	AUGUSTUS	CDS	4339477	4339635	0.98	+	1	ID=g17388.t1.CDS2;Parent=g17388.t1;
OZ010656.1_Phania_funesta_genome_assembly,_chromosome:_5	AUGUSTUS	exon	4339477	4339635	.	+	.	ID=g17388.t1.exon2;Parent=g17388.t1;
OZ010656.1_Phania_funesta_genome_assembly,_chromosome:_5	AUGUSTUS	intron	4339636	4339783	1	+	.	ID=g17388.t1.intron2;Parent=g17388.t1;
OZ010656.1_Phania_funesta_genome_assembly,_chromosome:_5	AUGUSTUS	CDS	4339784	4339937	1	+	1	ID=g17388.t1.CDS3;Parent=g17388.t1;
OZ010656.1_Phania_funesta_genome_assembly,_chromosome:_5	AUGUSTUS	exon	4339784	4339937	.	+	.	ID=g17388.t1.exon3;Parent=g17388.t1;
OZ010656.1_Phania_funesta_genome_assembly,_chromosome:_5	AUGUSTUS	intron	4339938	4339995	1	+	.	ID=g17388.t1.intron3;Parent=g17388.t1;
OZ010656.1_Phania_funesta_genome_assembly,_chromosome:_5	AUGUSTUS	CDS	4339996	4340102	1	+	0	ID=g17388.t1.CDS4;Parent=g17388.t1;
OZ010656.1_Phania_funesta_genome_assembly,_chromosome:_5	AUGUSTUS	exon	4339996	4340102	.	+	.	ID=g17388.t1.exon4;Parent=g17388.t1;
OZ010656.1_Phania_funesta_genome_assembly,_chromosome:_5	AUGUSTUS	intron	4340103	4340559	1	+	.	ID=g17388.t1.intron4;Parent=g17388.t1;
OZ010656.1_Phania_funesta_genome_assembly,_chromosome:_5	AUGUSTUS	CDS	4340560	4340827	1	+	1	ID=g17388.t1.CDS5;Parent=g17388.t1;
OZ010656.1_Phania_funesta_genome_assembly,_chromosome:_5	AUGUSTUS	exon	4340560	4340827	.	+	.	ID=g17388.t1.exon5;Parent=g17388.t1;
OZ010656.1_Phania_funesta_genome_assembly,_chromosome:_5	AUGUSTUS	intron	4340828	4340900	1	+	.	ID=g17388.t1.intron5;Parent=g17388.t1;
OZ010656.1_Phania_funesta_genome_assembly,_chromosome:_5	AUGUSTUS	CDS	4340901	4341086	1	+	0	ID=g17388.t1.CDS6;Parent=g17388.t1;
OZ010656.1_Phania_funesta_genome_assembly,_chromosome:_5	AUGUSTUS	exon	4340901	4341086	.	+	.	ID=g17388.t1.exon6;Parent=g17388.t1;
OZ010656.1_Phania_funesta_genome_assembly,_chromosome:_5	AUGUSTUS	intron	4341087	4341147	1	+	.	ID=g17388.t1.intron6;Parent=g17388.t1;
OZ010656.1_Phania_funesta_genome_assembly,_chromosome:_5	AUGUSTUS	CDS	4341148	4341309	1	+	0	ID=g17388.t1.CDS7;Parent=g17388.t1;
OZ010656.1_Phania_funesta_genome_assembly,_chromosome:_5	AUGUSTUS	exon	4341148	4341309	.	+	.	ID=g17388.t1.exon7;Parent=g17388.t1;
OZ010656.1_Phania_funesta_genome_assembly,_chromosome:_5	AUGUSTUS	stop_codon	4341307	4341309	.	+	0	ID=g17388.t1.stop1;Parent=g17388.t1;
OZ010656.1_Phania_funesta_genome_assembly,_chromosome:_5	AUGUSTUS	gene	4341416	4348339	.	-	.	ID=g17389;
OZ010656.1_Phania_funesta_genome_assembly,_chromosome:_5	AUGUSTUS	mRNA	4341416	4348339	1	-	.	ID=g17389.t1;Parent=g17389;
OZ010656.1_Phania_funesta_genome_assembly,_chromosome:_5	AUGUSTUS	stop_codon	4341416	4341418	.	-	0	ID=g17389.t1.stop1;Parent=g17389.t1;
OZ010656.1_Phania_funesta_genome_assembly,_chromosome:_5	AUGUSTUS	CDS	4341416	4341639	1	-	2	ID=g17389.t1.CDS1;Parent=g17389.t1;
OZ010656.1_Phania_funesta_genome_assembly,_chromosome:_5	AUGUSTUS	exon	4341416	4341639	.	-	.	ID=g17389.t1.exon1;Parent=g17389.t1;
OZ010656.1_Phania_funesta_genome_assembly,_chromosome:_5	AUGUSTUS	intron	4341640	4342611	1	-	.	ID=g17389.t1.intron1;Parent=g17389.t1;
OZ010656.1_Phania_funesta_genome_assembly,_chromosome:_5	AUGUSTUS	CDS	4342612	4348242	1	-	2	ID=g17389.t1.CDS2;Parent=g17389.t1;
OZ010656.1_Phania_funesta_genome_assembly,_chromosome:_5	AUGUSTUS	exon	4342612	4348242	.	-	.	ID=g17389.t1.exon2;Parent=g17389.t1;
OZ010656.1_Phania_funesta_genome_assembly,_chromosome:_5	AUGUSTUS	intron	4348243	4348302	1	-	.	ID=g17389.t1.intron2;Parent=g17389.t1;
OZ010656.1_Phania_funesta_genome_assembly,_chromosome:_5	AUGUSTUS	CDS	4348303	4348339	1	-	0	ID=g17389.t1.CDS3;Parent=g17389.t1;
OZ010656.1_Phania_funesta_genome_assembly,_chromosome:_5	AUGUSTUS	exon	4348303	4348339	.	-	.	ID=g17389.t1.exon3;Parent=g17389.t1;
OZ010656.1_Phania_funesta_genome_assembly,_chromosome:_5	AUGUSTUS	start_codon	4348337	4348339	.	-	0	ID=g17389.t1.start1;Parent=g17389.t1;
OZ010656.1_Phania_funesta_genome_assembly,_chromosome:_5	AUGUSTUS	gene	4357946	4366687	.	-	.	ID=g17390;
OZ010656.1_Phania_funesta_genome_assembly,_chromosome:_5	AUGUSTUS	mRNA	4357946	4366687	1	-	.	ID=g17390.t1;Parent=g17390;
OZ010656.1_Phania_funesta_genome_assembly,_chromosome:_5	AUGUSTUS	stop_codon	4357946	4357948	.	-	0	ID=g17390.t1.stop1;Parent=g17390.t1;
OZ010656.1_Phania_funesta_genome_assembly,_chromosome:_5	AUGUSTUS	CDS	4357946	4358265	1	-	2	ID=g17390.t1.CDS1;Parent=g17390.t1;
OZ010656.1_Phania_funesta_genome_assembly,_chromosome:_5	AUGUSTUS	exon	4357946	4358265	.	-	.	ID=g17390.t1.exon1;Parent=g17390.t1;
OZ010656.1_Phania_funesta_genome_assembly,_chromosome:_5	AUGUSTUS	intron	4358266	4358470	1	-	.	ID=g17390.t1.intron1;Parent=g17390.t1;
OZ010656.1_Phania_funesta_genome_assembly,_chromosome:_5	AUGUSTUS	CDS	4358471	4359580	1	-	2	ID=g17390.t1.CDS2;Parent=g17390.t1;
OZ010656.1_Phania_funesta_genome_assembly,_chromosome:_5	AUGUSTUS	exon	4358471	4359580	.	-	.	ID=g17390.t1.exon2;Parent=g17390.t1;
OZ010656.1_Phania_funesta_genome_assembly,_chromosome:_5	AUGUSTUS	intron	4359581	4359639	1	-	.	ID=g17390.t1.intron2;Parent=g17390.t1;
OZ010656.1_Phania_funesta_genome_assembly,_chromosome:_5	AUGUSTUS	CDS	4359640	4359979	1	-	0	ID=g17390.t1.CDS3;Parent=g17390.t1;
OZ010656.1_Phania_funesta_genome_assembly,_chromosome:_5	AUGUSTUS	exon	4359640	4359979	.	-	.	ID=g17390.t1.exon3;Parent=g17390.t1;
OZ010656.1_Phania_funesta_genome_assembly,_chromosome:_5	AUGUSTUS	intron	4359980	4360037	1	-	.	ID=g17390.t1.intron3;Parent=g17390.t1;
OZ010656.1_Phania_funesta_genome_assembly,_chromosome:_5	AUGUSTUS	CDS	4360038	4360639	1	-	2	ID=g17390.t1.CDS4;Parent=g17390.t1;
OZ010656.1_Phania_funesta_genome_assembly,_chromosome:_5	AUGUSTUS	exon	4360038	4360639	.	-	.	ID=g17390.t1.exon4;Parent=g17390.t1;
OZ010656.1_Phania_funesta_genome_assembly,_chromosome:_5	AUGUSTUS	intron	4360640	4360697	1	-	.	ID=g17390.t1.intron4;Parent=g17390.t1;
OZ010656.1_Phania_funesta_genome_assembly,_chromosome:_5	AUGUSTUS	CDS	4360698	4361430	1	-	0	ID=g17390.t1.CDS5;Parent=g17390.t1;
OZ010656.1_Phania_funesta_genome_assembly,_chromosome:_5	AUGUSTUS	exon	4360698	4361430	.	-	.	ID=g17390.t1.exon5;Parent=g17390.t1;
OZ010656.1_Phania_funesta_genome_assembly,_chromosome:_5	AUGUSTUS	intron	4361431	4361674	1	-	.	ID=g17390.t1.intron5;Parent=g17390.t1;
OZ010656.1_Phania_funesta_genome_assembly,_chromosome:_5	AUGUSTUS	CDS	4361675	4362072	1	-	2	ID=g17390.t1.CDS6;Parent=g17390.t1;
OZ010656.1_Phania_funesta_genome_assembly,_chromosome:_5	AUGUSTUS	exon	4361675	4362072	.	-	.	ID=g17390.t1.exon6;Parent=g17390.t1;
OZ010656.1_Phania_funesta_genome_assembly,_chromosome:_5	AUGUSTUS	intron	4362073	4362135	1	-	.	ID=g17390.t1.intron6;Parent=g17390.t1;
OZ010656.1_Phania_funesta_genome_assembly,_chromosome:_5	AUGUSTUS	CDS	4362136	4362532	1	-	0	ID=g17390.t1.CDS7;Parent=g17390.t1;
OZ010656.1_Phania_funesta_genome_assembly,_chromosome:_5	AUGUSTUS	exon	4362136	4362532	.	-	.	ID=g17390.t1.exon7;Parent=g17390.t1;
OZ010656.1_Phania_funesta_genome_assembly,_chromosome:_5	AUGUSTUS	intron	4362533	4362596	1	-	.	ID=g17390.t1.intron7;Parent=g17390.t1;
OZ010656.1_Phania_funesta_genome_assembly,_chromosome:_5	AUGUSTUS	CDS	4362597	4364564	1	-	0	ID=g17390.t1.CDS8;Parent=g17390.t1;
OZ010656.1_Phania_funesta_genome_assembly,_chromosome:_5	AUGUSTUS	exon	4362597	4364564	.	-	.	ID=g17390.t1.exon8;Parent=g17390.t1;
OZ010656.1_Phania_funesta_genome_assembly,_chromosome:_5	AUGUSTUS	intron	4364565	4364627	1	-	.	ID=g17390.t1.intron8;Parent=g17390.t1;
OZ010656.1_Phania_funesta_genome_assembly,_chromosome:_5	AUGUSTUS	CDS	4364628	4365193	1	-	2	ID=g17390.t1.CDS9;Parent=g17390.t1;
OZ010656.1_Phania_funesta_genome_assembly,_chromosome:_5	AUGUSTUS	exon	4364628	4365193	.	-	.	ID=g17390.t1.exon9;Parent=g17390.t1;
OZ010656.1_Phania_funesta_genome_assembly,_chromosome:_5	AUGUSTUS	intron	4365194	4366062	1	-	.	ID=g17390.t1.intron9;Parent=g17390.t1;
OZ010656.1_Phania_funesta_genome_assembly,_chromosome:_5	AUGUSTUS	CDS	4366063	4366687	1	-	0	ID=g17390.t1.CDS10;Parent=g17390.t1;
OZ010656.1_Phania_funesta_genome_assembly,_chromosome:_5	AUGUSTUS	exon	4366063	4366687	.	-	.	ID=g17390.t1.exon10;Parent=g17390.t1;
OZ010656.1_Phania_funesta_genome_assembly,_chromosome:_5	AUGUSTUS	start_codon	4366685	4366687	.	-	0	ID=g17390.t1.start1;Parent=g17390.t1;
OZ010656.1_Phania_funesta_genome_assembly,_chromosome:_5	AUGUSTUS	gene	4373637	4378112	.	+	.	ID=g17391;
OZ010656.1_Phania_funesta_genome_assembly,_chromosome:_5	AUGUSTUS	mRNA	4373637	4378112	1	+	.	ID=g17391.t1;Parent=g17391;
OZ010656.1_Phania_funesta_genome_assembly,_chromosome:_5	AUGUSTUS	start_codon	4373637	4373639	.	+	0	ID=g17391.t1.start1;Parent=g17391.t1;
OZ010656.1_Phania_funesta_genome_assembly,_chromosome:_5	AUGUSTUS	CDS	4373637	4373746	1	+	0	ID=g17391.t1.CDS1;Parent=g17391.t1;
OZ010656.1_Phania_funesta_genome_assembly,_chromosome:_5	AUGUSTUS	exon	4373637	4373746	.	+	.	ID=g17391.t1.exon1;Parent=g17391.t1;
OZ010656.1_Phania_funesta_genome_assembly,_chromosome:_5	AUGUSTUS	intron	4373747	4376907	1	+	.	ID=g17391.t1.intron1;Parent=g17391.t1;
OZ010656.1_Phania_funesta_genome_assembly,_chromosome:_5	AUGUSTUS	CDS	4376908	4376999	1	+	1	ID=g17391.t1.CDS2;Parent=g17391.t1;
OZ010656.1_Phania_funesta_genome_assembly,_chromosome:_5	AUGUSTUS	exon	4376908	4376999	.	+	.	ID=g17391.t1.exon2;Parent=g17391.t1;
OZ010656.1_Phania_funesta_genome_assembly,_chromosome:_5	AUGUSTUS	intron	4377000	4377065	1	+	.	ID=g17391.t1.intron2;Parent=g17391.t1;
OZ010656.1_Phania_funesta_genome_assembly,_chromosome:_5	AUGUSTUS	CDS	4377066	4377319	1	+	2	ID=g17391.t1.CDS3;Parent=g17391.t1;
OZ010656.1_Phania_funesta_genome_assembly,_chromosome:_5	AUGUSTUS	exon	4377066	4377319	.	+	.	ID=g17391.t1.exon3;Parent=g17391.t1;
OZ010656.1_Phania_funesta_genome_assembly,_chromosome:_5	AUGUSTUS	intron	4377320	4377771	1	+	.	ID=g17391.t1.intron3;Parent=g17391.t1;
OZ010656.1_Phania_funesta_genome_assembly,_chromosome:_5	AUGUSTUS	CDS	4377772	4377979	1	+	0	ID=g17391.t1.CDS4;Parent=g17391.t1;
OZ010656.1_Phania_funesta_genome_assembly,_chromosome:_5	AUGUSTUS	exon	4377772	4377979	.	+	.	ID=g17391.t1.exon4;Parent=g17391.t1;
OZ010656.1_Phania_funesta_genome_assembly,_chromosome:_5	AUGUSTUS	intron	4377980	4378038	1	+	.	ID=g17391.t1.intron4;Parent=g17391.t1;
OZ010656.1_Phania_funesta_genome_assembly,_chromosome:_5	AUGUSTUS	CDS	4378039	4378112	1	+	2	ID=g17391.t1.CDS5;Parent=g17391.t1;
OZ010656.1_Phania_funesta_genome_assembly,_chromosome:_5	AUGUSTUS	exon	4378039	4378112	.	+	.	ID=g17391.t1.exon5;Parent=g17391.t1;
OZ010656.1_Phania_funesta_genome_assembly,_chromosome:_5	AUGUSTUS	stop_codon	4378110	4378112	.	+	0	ID=g17391.t1.stop1;Parent=g17391.t1;
OZ010656.1_Phania_funesta_genome_assembly,_chromosome:_5	AUGUSTUS	gene	4380141	4385621	.	+	.	ID=g17392;
OZ010656.1_Phania_funesta_genome_assembly,_chromosome:_5	AUGUSTUS	mRNA	4380141	4385621	1	+	.	ID=g17392.t1;Parent=g17392;
OZ010656.1_Phania_funesta_genome_assembly,_chromosome:_5	AUGUSTUS	start_codon	4380141	4380143	.	+	0	ID=g17392.t1.start1;Parent=g17392.t1;
OZ010656.1_Phania_funesta_genome_assembly,_chromosome:_5	AUGUSTUS	CDS	4380141	4380239	1	+	0	ID=g17392.t1.CDS1;Parent=g17392.t1;
OZ010656.1_Phania_funesta_genome_assembly,_chromosome:_5	AUGUSTUS	exon	4380141	4380239	.	+	.	ID=g17392.t1.exon1;Parent=g17392.t1;
OZ010656.1_Phania_funesta_genome_assembly,_chromosome:_5	AUGUSTUS	intron	4380240	4382498	1	+	.	ID=g17392.t1.intron1;Parent=g17392.t1;
OZ010656.1_Phania_funesta_genome_assembly,_chromosome:_5	AUGUSTUS	CDS	4382499	4382723	1	+	0	ID=g17392.t1.CDS2;Parent=g17392.t1;
OZ010656.1_Phania_funesta_genome_assembly,_chromosome:_5	AUGUSTUS	exon	4382499	4382723	.	+	.	ID=g17392.t1.exon2;Parent=g17392.t1;
OZ010656.1_Phania_funesta_genome_assembly,_chromosome:_5	AUGUSTUS	intron	4382724	4382815	1	+	.	ID=g17392.t1.intron2;Parent=g17392.t1;
OZ010656.1_Phania_funesta_genome_assembly,_chromosome:_5	AUGUSTUS	CDS	4382816	4383598	1	+	0	ID=g17392.t1.CDS3;Parent=g17392.t1;
OZ010656.1_Phania_funesta_genome_assembly,_chromosome:_5	AUGUSTUS	exon	4382816	4383598	.	+	.	ID=g17392.t1.exon3;Parent=g17392.t1;
OZ010656.1_Phania_funesta_genome_assembly,_chromosome:_5	AUGUSTUS	intron	4383599	4383666	1	+	.	ID=g17392.t1.intron3;Parent=g17392.t1;
OZ010656.1_Phania_funesta_genome_assembly,_chromosome:_5	AUGUSTUS	CDS	4383667	4383848	1	+	0	ID=g17392.t1.CDS4;Parent=g17392.t1;
OZ010656.1_Phania_funesta_genome_assembly,_chromosome:_5	AUGUSTUS	exon	4383667	4383848	.	+	.	ID=g17392.t1.exon4;Parent=g17392.t1;
OZ010656.1_Phania_funesta_genome_assembly,_chromosome:_5	AUGUSTUS	intron	4383849	4385115	1	+	.	ID=g17392.t1.intron4;Parent=g17392.t1;
OZ010656.1_Phania_funesta_genome_assembly,_chromosome:_5	AUGUSTUS	CDS	4385116	4385362	1	+	1	ID=g17392.t1.CDS5;Parent=g17392.t1;
OZ010656.1_Phania_funesta_genome_assembly,_chromosome:_5	AUGUSTUS	exon	4385116	4385362	.	+	.	ID=g17392.t1.exon5;Parent=g17392.t1;
OZ010656.1_Phania_funesta_genome_assembly,_chromosome:_5	AUGUSTUS	intron	4385363	4385426	1	+	.	ID=g17392.t1.intron5;Parent=g17392.t1;
OZ010656.1_Phania_funesta_genome_assembly,_chromosome:_5	AUGUSTUS	CDS	4385427	4385621	1	+	0	ID=g17392.t1.CDS6;Parent=g17392.t1;
OZ010656.1_Phania_funesta_genome_assembly,_chromosome:_5	AUGUSTUS	exon	4385427	4385621	.	+	.	ID=g17392.t1.exon6;Parent=g17392.t1;
OZ010656.1_Phania_funesta_genome_assembly,_chromosome:_5	AUGUSTUS	stop_codon	4385619	4385621	.	+	0	ID=g17392.t1.stop1;Parent=g17392.t1;
OZ010656.1_Phania_funesta_genome_assembly,_chromosome:_5	AUGUSTUS	gene	4388119	4389370	.	-	.	ID=g17393;
OZ010656.1_Phania_funesta_genome_assembly,_chromosome:_5	AUGUSTUS	mRNA	4388119	4389370	1	-	.	ID=g17393.t1;Parent=g17393;
OZ010656.1_Phania_funesta_genome_assembly,_chromosome:_5	AUGUSTUS	stop_codon	4388119	4388121	.	-	0	ID=g17393.t1.stop1;Parent=g17393.t1;
OZ010656.1_Phania_funesta_genome_assembly,_chromosome:_5	AUGUSTUS	CDS	4388119	4388421	1	-	0	ID=g17393.t1.CDS1;Parent=g17393.t1;
OZ010656.1_Phania_funesta_genome_assembly,_chromosome:_5	AUGUSTUS	exon	4388119	4388421	.	-	.	ID=g17393.t1.exon1;Parent=g17393.t1;
OZ010656.1_Phania_funesta_genome_assembly,_chromosome:_5	AUGUSTUS	intron	4388422	4388474	1	-	.	ID=g17393.t1.intron1;Parent=g17393.t1;
OZ010656.1_Phania_funesta_genome_assembly,_chromosome:_5	AUGUSTUS	CDS	4388475	4389059	1	-	0	ID=g17393.t1.CDS2;Parent=g17393.t1;
OZ010656.1_Phania_funesta_genome_assembly,_chromosome:_5	AUGUSTUS	exon	4388475	4389059	.	-	.	ID=g17393.t1.exon2;Parent=g17393.t1;
OZ010656.1_Phania_funesta_genome_assembly,_chromosome:_5	AUGUSTUS	intron	4389060	4389367	1	-	.	ID=g17393.t1.intron2;Parent=g17393.t1;
OZ010656.1_Phania_funesta_genome_assembly,_chromosome:_5	AUGUSTUS	CDS	4389368	4389370	1	-	0	ID=g17393.t1.CDS3;Parent=g17393.t1;
OZ010656.1_Phania_funesta_genome_assembly,_chromosome:_5	AUGUSTUS	exon	4389368	4389370	.	-	.	ID=g17393.t1.exon3;Parent=g17393.t1;
OZ010656.1_Phania_funesta_genome_assembly,_chromosome:_5	AUGUSTUS	start_codon	4389368	4389370	.	-	0	ID=g17393.t1.start1;Parent=g17393.t1;
OZ010656.1_Phania_funesta_genome_assembly,_chromosome:_5	AUGUSTUS	gene	4389801	4390721	.	+	.	ID=g17394;
OZ010656.1_Phania_funesta_genome_assembly,_chromosome:_5	AUGUSTUS	mRNA	4389801	4390721	1	+	.	ID=g17394.t1;Parent=g17394;
OZ010656.1_Phania_funesta_genome_assembly,_chromosome:_5	AUGUSTUS	start_codon	4389801	4389803	.	+	0	ID=g17394.t1.start1;Parent=g17394.t1;
OZ010656.1_Phania_funesta_genome_assembly,_chromosome:_5	AUGUSTUS	CDS	4389801	4389862	1	+	0	ID=g17394.t1.CDS1;Parent=g17394.t1;
OZ010656.1_Phania_funesta_genome_assembly,_chromosome:_5	AUGUSTUS	exon	4389801	4389862	.	+	.	ID=g17394.t1.exon1;Parent=g17394.t1;
OZ010656.1_Phania_funesta_genome_assembly,_chromosome:_5	AUGUSTUS	intron	4389863	4389931	1	+	.	ID=g17394.t1.intron1;Parent=g17394.t1;
OZ010656.1_Phania_funesta_genome_assembly,_chromosome:_5	AUGUSTUS	CDS	4389932	4390516	1	+	1	ID=g17394.t1.CDS2;Parent=g17394.t1;
OZ010656.1_Phania_funesta_genome_assembly,_chromosome:_5	AUGUSTUS	exon	4389932	4390516	.	+	.	ID=g17394.t1.exon2;Parent=g17394.t1;
OZ010656.1_Phania_funesta_genome_assembly,_chromosome:_5	AUGUSTUS	intron	4390517	4390573	1	+	.	ID=g17394.t1.intron2;Parent=g17394.t1;
OZ010656.1_Phania_funesta_genome_assembly,_chromosome:_5	AUGUSTUS	CDS	4390574	4390721	1	+	1	ID=g17394.t1.CDS3;Parent=g17394.t1;
OZ010656.1_Phania_funesta_genome_assembly,_chromosome:_5	AUGUSTUS	exon	4390574	4390721	.	+	.	ID=g17394.t1.exon3;Parent=g17394.t1;
OZ010656.1_Phania_funesta_genome_assembly,_chromosome:_5	AUGUSTUS	stop_codon	4390719	4390721	.	+	0	ID=g17394.t1.stop1;Parent=g17394.t1;
OZ010656.1_Phania_funesta_genome_assembly,_chromosome:_5	AUGUSTUS	gene	4397632	4398279	.	-	.	ID=g17395;
OZ010656.1_Phania_funesta_genome_assembly,_chromosome:_5	AUGUSTUS	mRNA	4397632	4398279	1	-	.	ID=g17395.t1;Parent=g17395;
OZ010656.1_Phania_funesta_genome_assembly,_chromosome:_5	AUGUSTUS	stop_codon	4397632	4397634	.	-	0	ID=g17395.t1.stop1;Parent=g17395.t1;
OZ010656.1_Phania_funesta_genome_assembly,_chromosome:_5	AUGUSTUS	CDS	4397632	4398279	1	-	0	ID=g17395.t1.CDS1;Parent=g17395.t1;
OZ010656.1_Phania_funesta_genome_assembly,_chromosome:_5	AUGUSTUS	exon	4397632	4398279	.	-	.	ID=g17395.t1.exon1;Parent=g17395.t1;
OZ010656.1_Phania_funesta_genome_assembly,_chromosome:_5	AUGUSTUS	start_codon	4398277	4398279	.	-	0	ID=g17395.t1.start1;Parent=g17395.t1;
OZ010656.1_Phania_funesta_genome_assembly,_chromosome:_5	AUGUSTUS	gene	4481710	4487967	.	+	.	ID=g17396;
OZ010656.1_Phania_funesta_genome_assembly,_chromosome:_5	AUGUSTUS	mRNA	4481710	4487967	1	+	.	ID=g17396.t1;Parent=g17396;
OZ010656.1_Phania_funesta_genome_assembly,_chromosome:_5	AUGUSTUS	start_codon	4481710	4481712	.	+	0	ID=g17396.t1.start1;Parent=g17396.t1;
OZ010656.1_Phania_funesta_genome_assembly,_chromosome:_5	AUGUSTUS	CDS	4481710	4483132	1	+	0	ID=g17396.t1.CDS1;Parent=g17396.t1;
OZ010656.1_Phania_funesta_genome_assembly,_chromosome:_5	AUGUSTUS	exon	4481710	4483132	.	+	.	ID=g17396.t1.exon1;Parent=g17396.t1;
OZ010656.1_Phania_funesta_genome_assembly,_chromosome:_5	AUGUSTUS	intron	4483133	4487424	1	+	.	ID=g17396.t1.intron1;Parent=g17396.t1;
OZ010656.1_Phania_funesta_genome_assembly,_chromosome:_5	AUGUSTUS	CDS	4487425	4487555	1	+	2	ID=g17396.t1.CDS2;Parent=g17396.t1;
OZ010656.1_Phania_funesta_genome_assembly,_chromosome:_5	AUGUSTUS	exon	4487425	4487555	.	+	.	ID=g17396.t1.exon2;Parent=g17396.t1;
OZ010656.1_Phania_funesta_genome_assembly,_chromosome:_5	AUGUSTUS	intron	4487556	4487928	1	+	.	ID=g17396.t1.intron2;Parent=g17396.t1;
OZ010656.1_Phania_funesta_genome_assembly,_chromosome:_5	AUGUSTUS	CDS	4487929	4487967	1	+	0	ID=g17396.t1.CDS3;Parent=g17396.t1;
OZ010656.1_Phania_funesta_genome_assembly,_chromosome:_5	AUGUSTUS	exon	4487929	4487967	.	+	.	ID=g17396.t1.exon3;Parent=g17396.t1;
OZ010656.1_Phania_funesta_genome_assembly,_chromosome:_5	AUGUSTUS	stop_codon	4487965	4487967	.	+	0	ID=g17396.t1.stop1;Parent=g17396.t1;
OZ010656.1_Phania_funesta_genome_assembly,_chromosome:_5	AUGUSTUS	gene	4490584	4492359	.	+	.	ID=g17397;
OZ010656.1_Phania_funesta_genome_assembly,_chromosome:_5	AUGUSTUS	mRNA	4490584	4492359	1	+	.	ID=g17397.t1;Parent=g17397;
OZ010656.1_Phania_funesta_genome_assembly,_chromosome:_5	AUGUSTUS	start_codon	4490584	4490586	.	+	0	ID=g17397.t1.start1;Parent=g17397.t1;
OZ010656.1_Phania_funesta_genome_assembly,_chromosome:_5	AUGUSTUS	CDS	4490584	4492359	1	+	0	ID=g17397.t1.CDS1;Parent=g17397.t1;
OZ010656.1_Phania_funesta_genome_assembly,_chromosome:_5	AUGUSTUS	exon	4490584	4492359	.	+	.	ID=g17397.t1.exon1;Parent=g17397.t1;
OZ010656.1_Phania_funesta_genome_assembly,_chromosome:_5	AUGUSTUS	stop_codon	4492357	4492359	.	+	0	ID=g17397.t1.stop1;Parent=g17397.t1;
OZ010656.1_Phania_funesta_genome_assembly,_chromosome:_5	AUGUSTUS	gene	4492940	4503776	.	+	.	ID=g17398;
OZ010656.1_Phania_funesta_genome_assembly,_chromosome:_5	AUGUSTUS	mRNA	4492940	4503776	0.85	+	.	ID=g17398.t1;Parent=g17398;
OZ010656.1_Phania_funesta_genome_assembly,_chromosome:_5	AUGUSTUS	start_codon	4492940	4492942	.	+	0	ID=g17398.t1.start1;Parent=g17398.t1;
OZ010656.1_Phania_funesta_genome_assembly,_chromosome:_5	AUGUSTUS	CDS	4492940	4492954	0.85	+	0	ID=g17398.t1.CDS1;Parent=g17398.t1;
OZ010656.1_Phania_funesta_genome_assembly,_chromosome:_5	AUGUSTUS	exon	4492940	4492954	.	+	.	ID=g17398.t1.exon1;Parent=g17398.t1;
OZ010656.1_Phania_funesta_genome_assembly,_chromosome:_5	AUGUSTUS	intron	4492955	4493050	0.85	+	.	ID=g17398.t1.intron1;Parent=g17398.t1;
OZ010656.1_Phania_funesta_genome_assembly,_chromosome:_5	AUGUSTUS	CDS	4493051	4493281	1	+	0	ID=g17398.t1.CDS2;Parent=g17398.t1;
OZ010656.1_Phania_funesta_genome_assembly,_chromosome:_5	AUGUSTUS	exon	4493051	4493281	.	+	.	ID=g17398.t1.exon2;Parent=g17398.t1;
OZ010656.1_Phania_funesta_genome_assembly,_chromosome:_5	AUGUSTUS	intron	4493282	4500407	1	+	.	ID=g17398.t1.intron2;Parent=g17398.t1;
OZ010656.1_Phania_funesta_genome_assembly,_chromosome:_5	AUGUSTUS	CDS	4500408	4500711	1	+	0	ID=g17398.t1.CDS3;Parent=g17398.t1;
OZ010656.1_Phania_funesta_genome_assembly,_chromosome:_5	AUGUSTUS	exon	4500408	4500711	.	+	.	ID=g17398.t1.exon3;Parent=g17398.t1;
OZ010656.1_Phania_funesta_genome_assembly,_chromosome:_5	AUGUSTUS	intron	4500712	4500794	1	+	.	ID=g17398.t1.intron3;Parent=g17398.t1;
OZ010656.1_Phania_funesta_genome_assembly,_chromosome:_5	AUGUSTUS	CDS	4500795	4500959	1	+	2	ID=g17398.t1.CDS4;Parent=g17398.t1;
OZ010656.1_Phania_funesta_genome_assembly,_chromosome:_5	AUGUSTUS	exon	4500795	4500959	.	+	.	ID=g17398.t1.exon4;Parent=g17398.t1;
OZ010656.1_Phania_funesta_genome_assembly,_chromosome:_5	AUGUSTUS	intron	4500960	4501042	1	+	.	ID=g17398.t1.intron4;Parent=g17398.t1;
OZ010656.1_Phania_funesta_genome_assembly,_chromosome:_5	AUGUSTUS	CDS	4501043	4501328	1	+	2	ID=g17398.t1.CDS5;Parent=g17398.t1;
OZ010656.1_Phania_funesta_genome_assembly,_chromosome:_5	AUGUSTUS	exon	4501043	4501328	.	+	.	ID=g17398.t1.exon5;Parent=g17398.t1;
OZ010656.1_Phania_funesta_genome_assembly,_chromosome:_5	AUGUSTUS	intron	4501329	4502310	1	+	.	ID=g17398.t1.intron5;Parent=g17398.t1;
OZ010656.1_Phania_funesta_genome_assembly,_chromosome:_5	AUGUSTUS	CDS	4502311	4502707	1	+	1	ID=g17398.t1.CDS6;Parent=g17398.t1;
OZ010656.1_Phania_funesta_genome_assembly,_chromosome:_5	AUGUSTUS	exon	4502311	4502707	.	+	.	ID=g17398.t1.exon6;Parent=g17398.t1;
OZ010656.1_Phania_funesta_genome_assembly,_chromosome:_5	AUGUSTUS	intron	4502708	4502771	1	+	.	ID=g17398.t1.intron6;Parent=g17398.t1;
OZ010656.1_Phania_funesta_genome_assembly,_chromosome:_5	AUGUSTUS	CDS	4502772	4503776	1	+	0	ID=g17398.t1.CDS7;Parent=g17398.t1;
OZ010656.1_Phania_funesta_genome_assembly,_chromosome:_5	AUGUSTUS	exon	4502772	4503776	.	+	.	ID=g17398.t1.exon7;Parent=g17398.t1;
OZ010656.1_Phania_funesta_genome_assembly,_chromosome:_5	AUGUSTUS	stop_codon	4503774	4503776	.	+	0	ID=g17398.t1.stop1;Parent=g17398.t1;
OZ010656.1_Phania_funesta_genome_assembly,_chromosome:_5	AUGUSTUS	gene	4532258	4535402	.	-	.	ID=g17399;
OZ010656.1_Phania_funesta_genome_assembly,_chromosome:_5	AUGUSTUS	mRNA	4532258	4535402	1	-	.	ID=g17399.t1;Parent=g17399;
OZ010656.1_Phania_funesta_genome_assembly,_chromosome:_5	AUGUSTUS	stop_codon	4532258	4532260	.	-	0	ID=g17399.t1.stop1;Parent=g17399.t1;
OZ010656.1_Phania_funesta_genome_assembly,_chromosome:_5	AUGUSTUS	CDS	4532258	4532379	1	-	2	ID=g17399.t1.CDS1;Parent=g17399.t1;
OZ010656.1_Phania_funesta_genome_assembly,_chromosome:_5	AUGUSTUS	exon	4532258	4532379	.	-	.	ID=g17399.t1.exon1;Parent=g17399.t1;
OZ010656.1_Phania_funesta_genome_assembly,_chromosome:_5	AUGUSTUS	intron	4532380	4532442	1	-	.	ID=g17399.t1.intron1;Parent=g17399.t1;
OZ010656.1_Phania_funesta_genome_assembly,_chromosome:_5	AUGUSTUS	CDS	4532443	4532700	1	-	2	ID=g17399.t1.CDS2;Parent=g17399.t1;
OZ010656.1_Phania_funesta_genome_assembly,_chromosome:_5	AUGUSTUS	exon	4532443	4532700	.	-	.	ID=g17399.t1.exon2;Parent=g17399.t1;
OZ010656.1_Phania_funesta_genome_assembly,_chromosome:_5	AUGUSTUS	intron	4532701	4534589	1	-	.	ID=g17399.t1.intron2;Parent=g17399.t1;
OZ010656.1_Phania_funesta_genome_assembly,_chromosome:_5	AUGUSTUS	CDS	4534590	4534689	1	-	0	ID=g17399.t1.CDS3;Parent=g17399.t1;
OZ010656.1_Phania_funesta_genome_assembly,_chromosome:_5	AUGUSTUS	exon	4534590	4534689	.	-	.	ID=g17399.t1.exon3;Parent=g17399.t1;
OZ010656.1_Phania_funesta_genome_assembly,_chromosome:_5	AUGUSTUS	intron	4534690	4534747	1	-	.	ID=g17399.t1.intron3;Parent=g17399.t1;
OZ010656.1_Phania_funesta_genome_assembly,_chromosome:_5	AUGUSTUS	CDS	4534748	4534911	1	-	2	ID=g17399.t1.CDS4;Parent=g17399.t1;
OZ010656.1_Phania_funesta_genome_assembly,_chromosome:_5	AUGUSTUS	exon	4534748	4534911	.	-	.	ID=g17399.t1.exon4;Parent=g17399.t1;
OZ010656.1_Phania_funesta_genome_assembly,_chromosome:_5	AUGUSTUS	intron	4534912	4534975	1	-	.	ID=g17399.t1.intron4;Parent=g17399.t1;
OZ010656.1_Phania_funesta_genome_assembly,_chromosome:_5	AUGUSTUS	CDS	4534976	4535402	1	-	0	ID=g17399.t1.CDS5;Parent=g17399.t1;
OZ010656.1_Phania_funesta_genome_assembly,_chromosome:_5	AUGUSTUS	exon	4534976	4535402	.	-	.	ID=g17399.t1.exon5;Parent=g17399.t1;
OZ010656.1_Phania_funesta_genome_assembly,_chromosome:_5	AUGUSTUS	start_codon	4535400	4535402	.	-	0	ID=g17399.t1.start1;Parent=g17399.t1;
OZ010656.1_Phania_funesta_genome_assembly,_chromosome:_5	AUGUSTUS	gene	4546250	4567138	.	-	.	ID=g17400;
OZ010656.1_Phania_funesta_genome_assembly,_chromosome:_5	AUGUSTUS	mRNA	4546250	4567138	0.99	-	.	ID=g17400.t1;Parent=g17400;
OZ010656.1_Phania_funesta_genome_assembly,_chromosome:_5	AUGUSTUS	stop_codon	4546250	4546252	.	-	0	ID=g17400.t1.stop1;Parent=g17400.t1;
OZ010656.1_Phania_funesta_genome_assembly,_chromosome:_5	AUGUSTUS	CDS	4546250	4546399	0.99	-	0	ID=g17400.t1.CDS1;Parent=g17400.t1;
OZ010656.1_Phania_funesta_genome_assembly,_chromosome:_5	AUGUSTUS	exon	4546250	4546399	.	-	.	ID=g17400.t1.exon1;Parent=g17400.t1;
OZ010656.1_Phania_funesta_genome_assembly,_chromosome:_5	AUGUSTUS	intron	4546400	4553662	1	-	.	ID=g17400.t1.intron1;Parent=g17400.t1;
OZ010656.1_Phania_funesta_genome_assembly,_chromosome:_5	AUGUSTUS	CDS	4553663	4553812	1	-	0	ID=g17400.t1.CDS2;Parent=g17400.t1;
OZ010656.1_Phania_funesta_genome_assembly,_chromosome:_5	AUGUSTUS	exon	4553663	4553812	.	-	.	ID=g17400.t1.exon2;Parent=g17400.t1;
OZ010656.1_Phania_funesta_genome_assembly,_chromosome:_5	AUGUSTUS	intron	4553813	4555610	1	-	.	ID=g17400.t1.intron2;Parent=g17400.t1;
OZ010656.1_Phania_funesta_genome_assembly,_chromosome:_5	AUGUSTUS	CDS	4555611	4555814	1	-	0	ID=g17400.t1.CDS3;Parent=g17400.t1;
OZ010656.1_Phania_funesta_genome_assembly,_chromosome:_5	AUGUSTUS	exon	4555611	4555814	.	-	.	ID=g17400.t1.exon3;Parent=g17400.t1;
OZ010656.1_Phania_funesta_genome_assembly,_chromosome:_5	AUGUSTUS	intron	4555815	4556306	1	-	.	ID=g17400.t1.intron3;Parent=g17400.t1;
OZ010656.1_Phania_funesta_genome_assembly,_chromosome:_5	AUGUSTUS	CDS	4556307	4556474	1	-	0	ID=g17400.t1.CDS4;Parent=g17400.t1;
OZ010656.1_Phania_funesta_genome_assembly,_chromosome:_5	AUGUSTUS	exon	4556307	4556474	.	-	.	ID=g17400.t1.exon4;Parent=g17400.t1;
OZ010656.1_Phania_funesta_genome_assembly,_chromosome:_5	AUGUSTUS	intron	4556475	4556548	1	-	.	ID=g17400.t1.intron4;Parent=g17400.t1;
OZ010656.1_Phania_funesta_genome_assembly,_chromosome:_5	AUGUSTUS	CDS	4556549	4556697	1	-	2	ID=g17400.t1.CDS5;Parent=g17400.t1;
OZ010656.1_Phania_funesta_genome_assembly,_chromosome:_5	AUGUSTUS	exon	4556549	4556697	.	-	.	ID=g17400.t1.exon5;Parent=g17400.t1;
OZ010656.1_Phania_funesta_genome_assembly,_chromosome:_5	AUGUSTUS	intron	4556698	4556764	1	-	.	ID=g17400.t1.intron5;Parent=g17400.t1;
OZ010656.1_Phania_funesta_genome_assembly,_chromosome:_5	AUGUSTUS	CDS	4556765	4556858	1	-	0	ID=g17400.t1.CDS6;Parent=g17400.t1;
OZ010656.1_Phania_funesta_genome_assembly,_chromosome:_5	AUGUSTUS	exon	4556765	4556858	.	-	.	ID=g17400.t1.exon6;Parent=g17400.t1;
OZ010656.1_Phania_funesta_genome_assembly,_chromosome:_5	AUGUSTUS	intron	4556859	4563633	1	-	.	ID=g17400.t1.intron6;Parent=g17400.t1;
OZ010656.1_Phania_funesta_genome_assembly,_chromosome:_5	AUGUSTUS	CDS	4563634	4563761	1	-	2	ID=g17400.t1.CDS7;Parent=g17400.t1;
OZ010656.1_Phania_funesta_genome_assembly,_chromosome:_5	AUGUSTUS	exon	4563634	4563761	.	-	.	ID=g17400.t1.exon7;Parent=g17400.t1;
OZ010656.1_Phania_funesta_genome_assembly,_chromosome:_5	AUGUSTUS	intron	4563762	4567032	1	-	.	ID=g17400.t1.intron7;Parent=g17400.t1;
OZ010656.1_Phania_funesta_genome_assembly,_chromosome:_5	AUGUSTUS	CDS	4567033	4567138	1	-	0	ID=g17400.t1.CDS8;Parent=g17400.t1;
OZ010656.1_Phania_funesta_genome_assembly,_chromosome:_5	AUGUSTUS	exon	4567033	4567138	.	-	.	ID=g17400.t1.exon8;Parent=g17400.t1;
OZ010656.1_Phania_funesta_genome_assembly,_chromosome:_5	AUGUSTUS	start_codon	4567136	4567138	.	-	0	ID=g17400.t1.start1;Parent=g17400.t1;
OZ010656.1_Phania_funesta_genome_assembly,_chromosome:_5	AUGUSTUS	gene	4586540	4586842	.	-	.	ID=g17401;
OZ010656.1_Phania_funesta_genome_assembly,_chromosome:_5	AUGUSTUS	mRNA	4586540	4586842	1	-	.	ID=g17401.t1;Parent=g17401;
OZ010656.1_Phania_funesta_genome_assembly,_chromosome:_5	AUGUSTUS	stop_codon	4586540	4586542	.	-	0	ID=g17401.t1.stop1;Parent=g17401.t1;
OZ010656.1_Phania_funesta_genome_assembly,_chromosome:_5	AUGUSTUS	CDS	4586540	4586842	1	-	0	ID=g17401.t1.CDS1;Parent=g17401.t1;
OZ010656.1_Phania_funesta_genome_assembly,_chromosome:_5	AUGUSTUS	exon	4586540	4586842	.	-	.	ID=g17401.t1.exon1;Parent=g17401.t1;
OZ010656.1_Phania_funesta_genome_assembly,_chromosome:_5	AUGUSTUS	start_codon	4586840	4586842	.	-	0	ID=g17401.t1.start1;Parent=g17401.t1;
OZ010656.1_Phania_funesta_genome_assembly,_chromosome:_5	AUGUSTUS	gene	4622706	4623314	.	-	.	ID=g17402;
OZ010656.1_Phania_funesta_genome_assembly,_chromosome:_5	AUGUSTUS	mRNA	4622706	4623314	1	-	.	ID=g17402.t1;Parent=g17402;
OZ010656.1_Phania_funesta_genome_assembly,_chromosome:_5	AUGUSTUS	stop_codon	4622706	4622708	.	-	0	ID=g17402.t1.stop1;Parent=g17402.t1;
OZ010656.1_Phania_funesta_genome_assembly,_chromosome:_5	AUGUSTUS	CDS	4622706	4623314	1	-	0	ID=g17402.t1.CDS1;Parent=g17402.t1;
OZ010656.1_Phania_funesta_genome_assembly,_chromosome:_5	AUGUSTUS	exon	4622706	4623314	.	-	.	ID=g17402.t1.exon1;Parent=g17402.t1;
OZ010656.1_Phania_funesta_genome_assembly,_chromosome:_5	AUGUSTUS	start_codon	4623312	4623314	.	-	0	ID=g17402.t1.start1;Parent=g17402.t1;
OZ010656.1_Phania_funesta_genome_assembly,_chromosome:_5	AUGUSTUS	gene	4623574	4624230	.	-	.	ID=g17403;
OZ010656.1_Phania_funesta_genome_assembly,_chromosome:_5	AUGUSTUS	mRNA	4623574	4624230	1	-	.	ID=g17403.t1;Parent=g17403;
OZ010656.1_Phania_funesta_genome_assembly,_chromosome:_5	AUGUSTUS	stop_codon	4623574	4623576	.	-	0	ID=g17403.t1.stop1;Parent=g17403.t1;
OZ010656.1_Phania_funesta_genome_assembly,_chromosome:_5	AUGUSTUS	CDS	4623574	4624230	1	-	0	ID=g17403.t1.CDS1;Parent=g17403.t1;
OZ010656.1_Phania_funesta_genome_assembly,_chromosome:_5	AUGUSTUS	exon	4623574	4624230	.	-	.	ID=g17403.t1.exon1;Parent=g17403.t1;
OZ010656.1_Phania_funesta_genome_assembly,_chromosome:_5	AUGUSTUS	start_codon	4624228	4624230	.	-	0	ID=g17403.t1.start1;Parent=g17403.t1;
OZ010656.1_Phania_funesta_genome_assembly,_chromosome:_5	AUGUSTUS	gene	4627745	4647648	.	+	.	ID=g17404;
OZ010656.1_Phania_funesta_genome_assembly,_chromosome:_5	AUGUSTUS	mRNA	4627745	4647648	1	+	.	ID=g17404.t1;Parent=g17404;
OZ010656.1_Phania_funesta_genome_assembly,_chromosome:_5	AUGUSTUS	start_codon	4627745	4627747	.	+	0	ID=g17404.t1.start1;Parent=g17404.t1;
OZ010656.1_Phania_funesta_genome_assembly,_chromosome:_5	AUGUSTUS	CDS	4627745	4628395	1	+	0	ID=g17404.t1.CDS1;Parent=g17404.t1;
OZ010656.1_Phania_funesta_genome_assembly,_chromosome:_5	AUGUSTUS	exon	4627745	4628395	.	+	.	ID=g17404.t1.exon1;Parent=g17404.t1;
OZ010656.1_Phania_funesta_genome_assembly,_chromosome:_5	AUGUSTUS	intron	4628396	4633671	1	+	.	ID=g17404.t1.intron1;Parent=g17404.t1;
OZ010656.1_Phania_funesta_genome_assembly,_chromosome:_5	AUGUSTUS	CDS	4633672	4634826	1	+	0	ID=g17404.t1.CDS2;Parent=g17404.t1;
OZ010656.1_Phania_funesta_genome_assembly,_chromosome:_5	AUGUSTUS	exon	4633672	4634826	.	+	.	ID=g17404.t1.exon2;Parent=g17404.t1;
OZ010656.1_Phania_funesta_genome_assembly,_chromosome:_5	AUGUSTUS	intron	4634827	4637930	1	+	.	ID=g17404.t1.intron2;Parent=g17404.t1;
OZ010656.1_Phania_funesta_genome_assembly,_chromosome:_5	AUGUSTUS	CDS	4637931	4639752	1	+	0	ID=g17404.t1.CDS3;Parent=g17404.t1;
OZ010656.1_Phania_funesta_genome_assembly,_chromosome:_5	AUGUSTUS	exon	4637931	4639752	.	+	.	ID=g17404.t1.exon3;Parent=g17404.t1;
OZ010656.1_Phania_funesta_genome_assembly,_chromosome:_5	AUGUSTUS	intron	4639753	4642461	1	+	.	ID=g17404.t1.intron3;Parent=g17404.t1;
OZ010656.1_Phania_funesta_genome_assembly,_chromosome:_5	AUGUSTUS	CDS	4642462	4642634	1	+	2	ID=g17404.t1.CDS4;Parent=g17404.t1;
OZ010656.1_Phania_funesta_genome_assembly,_chromosome:_5	AUGUSTUS	exon	4642462	4642634	.	+	.	ID=g17404.t1.exon4;Parent=g17404.t1;
OZ010656.1_Phania_funesta_genome_assembly,_chromosome:_5	AUGUSTUS	intron	4642635	4642775	1	+	.	ID=g17404.t1.intron4;Parent=g17404.t1;
OZ010656.1_Phania_funesta_genome_assembly,_chromosome:_5	AUGUSTUS	CDS	4642776	4643144	1	+	0	ID=g17404.t1.CDS5;Parent=g17404.t1;
OZ010656.1_Phania_funesta_genome_assembly,_chromosome:_5	AUGUSTUS	exon	4642776	4643144	.	+	.	ID=g17404.t1.exon5;Parent=g17404.t1;
OZ010656.1_Phania_funesta_genome_assembly,_chromosome:_5	AUGUSTUS	intron	4643145	4643204	1	+	.	ID=g17404.t1.intron5;Parent=g17404.t1;
OZ010656.1_Phania_funesta_genome_assembly,_chromosome:_5	AUGUSTUS	CDS	4643205	4643342	1	+	0	ID=g17404.t1.CDS6;Parent=g17404.t1;
OZ010656.1_Phania_funesta_genome_assembly,_chromosome:_5	AUGUSTUS	exon	4643205	4643342	.	+	.	ID=g17404.t1.exon6;Parent=g17404.t1;
OZ010656.1_Phania_funesta_genome_assembly,_chromosome:_5	AUGUSTUS	intron	4643343	4643427	1	+	.	ID=g17404.t1.intron6;Parent=g17404.t1;
OZ010656.1_Phania_funesta_genome_assembly,_chromosome:_5	AUGUSTUS	CDS	4643428	4643677	1	+	0	ID=g17404.t1.CDS7;Parent=g17404.t1;
OZ010656.1_Phania_funesta_genome_assembly,_chromosome:_5	AUGUSTUS	exon	4643428	4643677	.	+	.	ID=g17404.t1.exon7;Parent=g17404.t1;
OZ010656.1_Phania_funesta_genome_assembly,_chromosome:_5	AUGUSTUS	intron	4643678	4643731	1	+	.	ID=g17404.t1.intron7;Parent=g17404.t1;
OZ010656.1_Phania_funesta_genome_assembly,_chromosome:_5	AUGUSTUS	CDS	4643732	4644015	1	+	2	ID=g17404.t1.CDS8;Parent=g17404.t1;
OZ010656.1_Phania_funesta_genome_assembly,_chromosome:_5	AUGUSTUS	exon	4643732	4644015	.	+	.	ID=g17404.t1.exon8;Parent=g17404.t1;
OZ010656.1_Phania_funesta_genome_assembly,_chromosome:_5	AUGUSTUS	intron	4644016	4644088	1	+	.	ID=g17404.t1.intron8;Parent=g17404.t1;
OZ010656.1_Phania_funesta_genome_assembly,_chromosome:_5	AUGUSTUS	CDS	4644089	4644271	1	+	0	ID=g17404.t1.CDS9;Parent=g17404.t1;
OZ010656.1_Phania_funesta_genome_assembly,_chromosome:_5	AUGUSTUS	exon	4644089	4644271	.	+	.	ID=g17404.t1.exon9;Parent=g17404.t1;
OZ010656.1_Phania_funesta_genome_assembly,_chromosome:_5	AUGUSTUS	intron	4644272	4647567	1	+	.	ID=g17404.t1.intron9;Parent=g17404.t1;
OZ010656.1_Phania_funesta_genome_assembly,_chromosome:_5	AUGUSTUS	CDS	4647568	4647648	1	+	0	ID=g17404.t1.CDS10;Parent=g17404.t1;
OZ010656.1_Phania_funesta_genome_assembly,_chromosome:_5	AUGUSTUS	exon	4647568	4647648	.	+	.	ID=g17404.t1.exon10;Parent=g17404.t1;
OZ010656.1_Phania_funesta_genome_assembly,_chromosome:_5	AUGUSTUS	stop_codon	4647646	4647648	.	+	0	ID=g17404.t1.stop1;Parent=g17404.t1;
OZ010656.1_Phania_funesta_genome_assembly,_chromosome:_5	AUGUSTUS	gene	4650942	4656002	.	-	.	ID=g17405;
OZ010656.1_Phania_funesta_genome_assembly,_chromosome:_5	AUGUSTUS	mRNA	4650942	4656002	1	-	.	ID=g17405.t1;Parent=g17405;
OZ010656.1_Phania_funesta_genome_assembly,_chromosome:_5	AUGUSTUS	stop_codon	4650942	4650944	.	-	0	ID=g17405.t1.stop1;Parent=g17405.t1;
OZ010656.1_Phania_funesta_genome_assembly,_chromosome:_5	AUGUSTUS	CDS	4650942	4651487	1	-	0	ID=g17405.t1.CDS1;Parent=g17405.t1;
OZ010656.1_Phania_funesta_genome_assembly,_chromosome:_5	AUGUSTUS	exon	4650942	4651487	.	-	.	ID=g17405.t1.exon1;Parent=g17405.t1;
OZ010656.1_Phania_funesta_genome_assembly,_chromosome:_5	AUGUSTUS	intron	4651488	4655048	1	-	.	ID=g17405.t1.intron1;Parent=g17405.t1;
OZ010656.1_Phania_funesta_genome_assembly,_chromosome:_5	AUGUSTUS	CDS	4655049	4656002	1	-	0	ID=g17405.t1.CDS2;Parent=g17405.t1;
OZ010656.1_Phania_funesta_genome_assembly,_chromosome:_5	AUGUSTUS	exon	4655049	4656002	.	-	.	ID=g17405.t1.exon2;Parent=g17405.t1;
OZ010656.1_Phania_funesta_genome_assembly,_chromosome:_5	AUGUSTUS	start_codon	4656000	4656002	.	-	0	ID=g17405.t1.start1;Parent=g17405.t1;
OZ010656.1_Phania_funesta_genome_assembly,_chromosome:_5	AUGUSTUS	gene	4664543	4667486	.	+	.	ID=g17406;
OZ010656.1_Phania_funesta_genome_assembly,_chromosome:_5	AUGUSTUS	mRNA	4664543	4667486	1	+	.	ID=g17406.t1;Parent=g17406;
OZ010656.1_Phania_funesta_genome_assembly,_chromosome:_5	AUGUSTUS	start_codon	4664543	4664545	.	+	0	ID=g17406.t1.start1;Parent=g17406.t1;
OZ010656.1_Phania_funesta_genome_assembly,_chromosome:_5	AUGUSTUS	CDS	4664543	4666146	1	+	0	ID=g17406.t1.CDS1;Parent=g17406.t1;
OZ010656.1_Phania_funesta_genome_assembly,_chromosome:_5	AUGUSTUS	exon	4664543	4666146	.	+	.	ID=g17406.t1.exon1;Parent=g17406.t1;
OZ010656.1_Phania_funesta_genome_assembly,_chromosome:_5	AUGUSTUS	intron	4666147	4666345	1	+	.	ID=g17406.t1.intron1;Parent=g17406.t1;
OZ010656.1_Phania_funesta_genome_assembly,_chromosome:_5	AUGUSTUS	CDS	4666346	4667486	1	+	1	ID=g17406.t1.CDS2;Parent=g17406.t1;
OZ010656.1_Phania_funesta_genome_assembly,_chromosome:_5	AUGUSTUS	exon	4666346	4667486	.	+	.	ID=g17406.t1.exon2;Parent=g17406.t1;
OZ010656.1_Phania_funesta_genome_assembly,_chromosome:_5	AUGUSTUS	stop_codon	4667484	4667486	.	+	0	ID=g17406.t1.stop1;Parent=g17406.t1;
OZ010656.1_Phania_funesta_genome_assembly,_chromosome:_5	AUGUSTUS	gene	4669097	4671109	.	+	.	ID=g17407;
OZ010656.1_Phania_funesta_genome_assembly,_chromosome:_5	AUGUSTUS	mRNA	4669097	4671109	1	+	.	ID=g17407.t1;Parent=g17407;
OZ010656.1_Phania_funesta_genome_assembly,_chromosome:_5	AUGUSTUS	start_codon	4669097	4669099	.	+	0	ID=g17407.t1.start1;Parent=g17407.t1;
OZ010656.1_Phania_funesta_genome_assembly,_chromosome:_5	AUGUSTUS	CDS	4669097	4669168	1	+	0	ID=g17407.t1.CDS1;Parent=g17407.t1;
OZ010656.1_Phania_funesta_genome_assembly,_chromosome:_5	AUGUSTUS	exon	4669097	4669168	.	+	.	ID=g17407.t1.exon1;Parent=g17407.t1;
OZ010656.1_Phania_funesta_genome_assembly,_chromosome:_5	AUGUSTUS	intron	4669169	4670557	1	+	.	ID=g17407.t1.intron1;Parent=g17407.t1;
OZ010656.1_Phania_funesta_genome_assembly,_chromosome:_5	AUGUSTUS	CDS	4670558	4670727	1	+	0	ID=g17407.t1.CDS2;Parent=g17407.t1;
OZ010656.1_Phania_funesta_genome_assembly,_chromosome:_5	AUGUSTUS	exon	4670558	4670727	.	+	.	ID=g17407.t1.exon2;Parent=g17407.t1;
OZ010656.1_Phania_funesta_genome_assembly,_chromosome:_5	AUGUSTUS	intron	4670728	4670786	1	+	.	ID=g17407.t1.intron2;Parent=g17407.t1;
OZ010656.1_Phania_funesta_genome_assembly,_chromosome:_5	AUGUSTUS	CDS	4670787	4670904	1	+	1	ID=g17407.t1.CDS3;Parent=g17407.t1;
OZ010656.1_Phania_funesta_genome_assembly,_chromosome:_5	AUGUSTUS	exon	4670787	4670904	.	+	.	ID=g17407.t1.exon3;Parent=g17407.t1;
OZ010656.1_Phania_funesta_genome_assembly,_chromosome:_5	AUGUSTUS	intron	4670905	4670977	1	+	.	ID=g17407.t1.intron3;Parent=g17407.t1;
OZ010656.1_Phania_funesta_genome_assembly,_chromosome:_5	AUGUSTUS	CDS	4670978	4671109	1	+	0	ID=g17407.t1.CDS4;Parent=g17407.t1;
OZ010656.1_Phania_funesta_genome_assembly,_chromosome:_5	AUGUSTUS	exon	4670978	4671109	.	+	.	ID=g17407.t1.exon4;Parent=g17407.t1;
OZ010656.1_Phania_funesta_genome_assembly,_chromosome:_5	AUGUSTUS	stop_codon	4671107	4671109	.	+	0	ID=g17407.t1.stop1;Parent=g17407.t1;
OZ010656.1_Phania_funesta_genome_assembly,_chromosome:_5	AUGUSTUS	gene	4675082	4684241	.	-	.	ID=g17408;
OZ010656.1_Phania_funesta_genome_assembly,_chromosome:_5	AUGUSTUS	mRNA	4675082	4684241	1	-	.	ID=g17408.t1;Parent=g17408;
OZ010656.1_Phania_funesta_genome_assembly,_chromosome:_5	AUGUSTUS	stop_codon	4675082	4675084	.	-	0	ID=g17408.t1.stop1;Parent=g17408.t1;
OZ010656.1_Phania_funesta_genome_assembly,_chromosome:_5	AUGUSTUS	CDS	4675082	4675134	1	-	2	ID=g17408.t1.CDS1;Parent=g17408.t1;
OZ010656.1_Phania_funesta_genome_assembly,_chromosome:_5	AUGUSTUS	exon	4675082	4675134	.	-	.	ID=g17408.t1.exon1;Parent=g17408.t1;
OZ010656.1_Phania_funesta_genome_assembly,_chromosome:_5	AUGUSTUS	intron	4675135	4677395	1	-	.	ID=g17408.t1.intron1;Parent=g17408.t1;
OZ010656.1_Phania_funesta_genome_assembly,_chromosome:_5	AUGUSTUS	CDS	4677396	4677477	1	-	0	ID=g17408.t1.CDS2;Parent=g17408.t1;
OZ010656.1_Phania_funesta_genome_assembly,_chromosome:_5	AUGUSTUS	exon	4677396	4677477	.	-	.	ID=g17408.t1.exon2;Parent=g17408.t1;
OZ010656.1_Phania_funesta_genome_assembly,_chromosome:_5	AUGUSTUS	intron	4677478	4677541	1	-	.	ID=g17408.t1.intron2;Parent=g17408.t1;
OZ010656.1_Phania_funesta_genome_assembly,_chromosome:_5	AUGUSTUS	CDS	4677542	4677752	1	-	1	ID=g17408.t1.CDS3;Parent=g17408.t1;
OZ010656.1_Phania_funesta_genome_assembly,_chromosome:_5	AUGUSTUS	exon	4677542	4677752	.	-	.	ID=g17408.t1.exon3;Parent=g17408.t1;
OZ010656.1_Phania_funesta_genome_assembly,_chromosome:_5	AUGUSTUS	intron	4677753	4677835	1	-	.	ID=g17408.t1.intron3;Parent=g17408.t1;
OZ010656.1_Phania_funesta_genome_assembly,_chromosome:_5	AUGUSTUS	CDS	4677836	4677948	1	-	0	ID=g17408.t1.CDS4;Parent=g17408.t1;
OZ010656.1_Phania_funesta_genome_assembly,_chromosome:_5	AUGUSTUS	exon	4677836	4677948	.	-	.	ID=g17408.t1.exon4;Parent=g17408.t1;
OZ010656.1_Phania_funesta_genome_assembly,_chromosome:_5	AUGUSTUS	intron	4677949	4678559	1	-	.	ID=g17408.t1.intron4;Parent=g17408.t1;
OZ010656.1_Phania_funesta_genome_assembly,_chromosome:_5	AUGUSTUS	CDS	4678560	4679012	1	-	0	ID=g17408.t1.CDS5;Parent=g17408.t1;
OZ010656.1_Phania_funesta_genome_assembly,_chromosome:_5	AUGUSTUS	exon	4678560	4679012	.	-	.	ID=g17408.t1.exon5;Parent=g17408.t1;
OZ010656.1_Phania_funesta_genome_assembly,_chromosome:_5	AUGUSTUS	intron	4679013	4679074	1	-	.	ID=g17408.t1.intron5;Parent=g17408.t1;
OZ010656.1_Phania_funesta_genome_assembly,_chromosome:_5	AUGUSTUS	CDS	4679075	4679333	1	-	1	ID=g17408.t1.CDS6;Parent=g17408.t1;
OZ010656.1_Phania_funesta_genome_assembly,_chromosome:_5	AUGUSTUS	exon	4679075	4679333	.	-	.	ID=g17408.t1.exon6;Parent=g17408.t1;
OZ010656.1_Phania_funesta_genome_assembly,_chromosome:_5	AUGUSTUS	intron	4679334	4683951	1	-	.	ID=g17408.t1.intron6;Parent=g17408.t1;
OZ010656.1_Phania_funesta_genome_assembly,_chromosome:_5	AUGUSTUS	CDS	4683952	4684241	1	-	0	ID=g17408.t1.CDS7;Parent=g17408.t1;
OZ010656.1_Phania_funesta_genome_assembly,_chromosome:_5	AUGUSTUS	exon	4683952	4684241	.	-	.	ID=g17408.t1.exon7;Parent=g17408.t1;
OZ010656.1_Phania_funesta_genome_assembly,_chromosome:_5	AUGUSTUS	start_codon	4684239	4684241	.	-	0	ID=g17408.t1.start1;Parent=g17408.t1;
OZ010656.1_Phania_funesta_genome_assembly,_chromosome:_5	AUGUSTUS	gene	4685618	4687052	.	+	.	ID=g17409;
OZ010656.1_Phania_funesta_genome_assembly,_chromosome:_5	AUGUSTUS	mRNA	4685618	4687052	1	+	.	ID=g17409.t1;Parent=g17409;
OZ010656.1_Phania_funesta_genome_assembly,_chromosome:_5	AUGUSTUS	start_codon	4685618	4685620	.	+	0	ID=g17409.t1.start1;Parent=g17409.t1;
OZ010656.1_Phania_funesta_genome_assembly,_chromosome:_5	AUGUSTUS	CDS	4685618	4685651	1	+	0	ID=g17409.t1.CDS1;Parent=g17409.t1;
OZ010656.1_Phania_funesta_genome_assembly,_chromosome:_5	AUGUSTUS	exon	4685618	4685651	.	+	.	ID=g17409.t1.exon1;Parent=g17409.t1;
OZ010656.1_Phania_funesta_genome_assembly,_chromosome:_5	AUGUSTUS	intron	4685652	4685712	1	+	.	ID=g17409.t1.intron1;Parent=g17409.t1;
OZ010656.1_Phania_funesta_genome_assembly,_chromosome:_5	AUGUSTUS	CDS	4685713	4687052	1	+	2	ID=g17409.t1.CDS2;Parent=g17409.t1;
OZ010656.1_Phania_funesta_genome_assembly,_chromosome:_5	AUGUSTUS	exon	4685713	4687052	.	+	.	ID=g17409.t1.exon2;Parent=g17409.t1;
OZ010656.1_Phania_funesta_genome_assembly,_chromosome:_5	AUGUSTUS	stop_codon	4687050	4687052	.	+	0	ID=g17409.t1.stop1;Parent=g17409.t1;
OZ010656.1_Phania_funesta_genome_assembly,_chromosome:_5	AUGUSTUS	gene	4687665	4689436	.	-	.	ID=g17410;
OZ010656.1_Phania_funesta_genome_assembly,_chromosome:_5	AUGUSTUS	mRNA	4687665	4689436	1	-	.	ID=g17410.t1;Parent=g17410;
OZ010656.1_Phania_funesta_genome_assembly,_chromosome:_5	AUGUSTUS	stop_codon	4687665	4687667	.	-	0	ID=g17410.t1.stop1;Parent=g17410.t1;
OZ010656.1_Phania_funesta_genome_assembly,_chromosome:_5	AUGUSTUS	CDS	4687665	4687916	1	-	0	ID=g17410.t1.CDS1;Parent=g17410.t1;
OZ010656.1_Phania_funesta_genome_assembly,_chromosome:_5	AUGUSTUS	exon	4687665	4687916	.	-	.	ID=g17410.t1.exon1;Parent=g17410.t1;
OZ010656.1_Phania_funesta_genome_assembly,_chromosome:_5	AUGUSTUS	intron	4687917	4687981	1	-	.	ID=g17410.t1.intron1;Parent=g17410.t1;
OZ010656.1_Phania_funesta_genome_assembly,_chromosome:_5	AUGUSTUS	CDS	4687982	4688711	1	-	1	ID=g17410.t1.CDS2;Parent=g17410.t1;
OZ010656.1_Phania_funesta_genome_assembly,_chromosome:_5	AUGUSTUS	exon	4687982	4688711	.	-	.	ID=g17410.t1.exon2;Parent=g17410.t1;
OZ010656.1_Phania_funesta_genome_assembly,_chromosome:_5	AUGUSTUS	intron	4688712	4688843	1	-	.	ID=g17410.t1.intron2;Parent=g17410.t1;
OZ010656.1_Phania_funesta_genome_assembly,_chromosome:_5	AUGUSTUS	CDS	4688844	4689008	1	-	1	ID=g17410.t1.CDS3;Parent=g17410.t1;
OZ010656.1_Phania_funesta_genome_assembly,_chromosome:_5	AUGUSTUS	exon	4688844	4689008	.	-	.	ID=g17410.t1.exon3;Parent=g17410.t1;
OZ010656.1_Phania_funesta_genome_assembly,_chromosome:_5	AUGUSTUS	intron	4689009	4689074	1	-	.	ID=g17410.t1.intron3;Parent=g17410.t1;
OZ010656.1_Phania_funesta_genome_assembly,_chromosome:_5	AUGUSTUS	CDS	4689075	4689436	1	-	0	ID=g17410.t1.CDS4;Parent=g17410.t1;
OZ010656.1_Phania_funesta_genome_assembly,_chromosome:_5	AUGUSTUS	exon	4689075	4689436	.	-	.	ID=g17410.t1.exon4;Parent=g17410.t1;
OZ010656.1_Phania_funesta_genome_assembly,_chromosome:_5	AUGUSTUS	start_codon	4689434	4689436	.	-	0	ID=g17410.t1.start1;Parent=g17410.t1;
OZ010656.1_Phania_funesta_genome_assembly,_chromosome:_5	AUGUSTUS	mRNA	4687665	4689436	1	-	.	ID=g17410.t2;Parent=g17410;
OZ010656.1_Phania_funesta_genome_assembly,_chromosome:_5	AUGUSTUS	stop_codon	4687665	4687667	.	-	0	ID=g17410.t2.stop1;Parent=g17410.t2;
OZ010656.1_Phania_funesta_genome_assembly,_chromosome:_5	AUGUSTUS	CDS	4687665	4687916	1	-	0	ID=g17410.t2.CDS1;Parent=g17410.t2;
OZ010656.1_Phania_funesta_genome_assembly,_chromosome:_5	AUGUSTUS	exon	4687665	4687916	.	-	.	ID=g17410.t2.exon1;Parent=g17410.t2;
OZ010656.1_Phania_funesta_genome_assembly,_chromosome:_5	AUGUSTUS	intron	4687917	4687978	1	-	.	ID=g17410.t2.intron1;Parent=g17410.t2;
OZ010656.1_Phania_funesta_genome_assembly,_chromosome:_5	AUGUSTUS	CDS	4687979	4688711	1	-	1	ID=g17410.t2.CDS2;Parent=g17410.t2;
OZ010656.1_Phania_funesta_genome_assembly,_chromosome:_5	AUGUSTUS	exon	4687979	4688711	.	-	.	ID=g17410.t2.exon2;Parent=g17410.t2;
OZ010656.1_Phania_funesta_genome_assembly,_chromosome:_5	AUGUSTUS	intron	4688712	4688843	1	-	.	ID=g17410.t2.intron2;Parent=g17410.t2;
OZ010656.1_Phania_funesta_genome_assembly,_chromosome:_5	AUGUSTUS	CDS	4688844	4689008	1	-	1	ID=g17410.t2.CDS3;Parent=g17410.t2;
OZ010656.1_Phania_funesta_genome_assembly,_chromosome:_5	AUGUSTUS	exon	4688844	4689008	.	-	.	ID=g17410.t2.exon3;Parent=g17410.t2;
OZ010656.1_Phania_funesta_genome_assembly,_chromosome:_5	AUGUSTUS	intron	4689009	4689074	1	-	.	ID=g17410.t2.intron3;Parent=g17410.t2;
OZ010656.1_Phania_funesta_genome_assembly,_chromosome:_5	AUGUSTUS	CDS	4689075	4689436	1	-	0	ID=g17410.t2.CDS4;Parent=g17410.t2;
OZ010656.1_Phania_funesta_genome_assembly,_chromosome:_5	AUGUSTUS	exon	4689075	4689436	.	-	.	ID=g17410.t2.exon4;Parent=g17410.t2;
OZ010656.1_Phania_funesta_genome_assembly,_chromosome:_5	AUGUSTUS	start_codon	4689434	4689436	.	-	0	ID=g17410.t2.start1;Parent=g17410.t2;
OZ010656.1_Phania_funesta_genome_assembly,_chromosome:_5	AUGUSTUS	gene	4708452	4710049	.	+	.	ID=g17411;
OZ010656.1_Phania_funesta_genome_assembly,_chromosome:_5	AUGUSTUS	mRNA	4708452	4710049	1	+	.	ID=g17411.t1;Parent=g17411;
OZ010656.1_Phania_funesta_genome_assembly,_chromosome:_5	AUGUSTUS	start_codon	4708452	4708454	.	+	0	ID=g17411.t1.start1;Parent=g17411.t1;
OZ010656.1_Phania_funesta_genome_assembly,_chromosome:_5	AUGUSTUS	CDS	4708452	4708643	1	+	0	ID=g17411.t1.CDS1;Parent=g17411.t1;
OZ010656.1_Phania_funesta_genome_assembly,_chromosome:_5	AUGUSTUS	exon	4708452	4708643	.	+	.	ID=g17411.t1.exon1;Parent=g17411.t1;
OZ010656.1_Phania_funesta_genome_assembly,_chromosome:_5	AUGUSTUS	intron	4708644	4708704	1	+	.	ID=g17411.t1.intron1;Parent=g17411.t1;
OZ010656.1_Phania_funesta_genome_assembly,_chromosome:_5	AUGUSTUS	CDS	4708705	4709048	1	+	0	ID=g17411.t1.CDS2;Parent=g17411.t1;
OZ010656.1_Phania_funesta_genome_assembly,_chromosome:_5	AUGUSTUS	exon	4708705	4709048	.	+	.	ID=g17411.t1.exon2;Parent=g17411.t1;
OZ010656.1_Phania_funesta_genome_assembly,_chromosome:_5	AUGUSTUS	intron	4709049	4709112	1	+	.	ID=g17411.t1.intron2;Parent=g17411.t1;
OZ010656.1_Phania_funesta_genome_assembly,_chromosome:_5	AUGUSTUS	CDS	4709113	4709566	1	+	1	ID=g17411.t1.CDS3;Parent=g17411.t1;
OZ010656.1_Phania_funesta_genome_assembly,_chromosome:_5	AUGUSTUS	exon	4709113	4709566	.	+	.	ID=g17411.t1.exon3;Parent=g17411.t1;
OZ010656.1_Phania_funesta_genome_assembly,_chromosome:_5	AUGUSTUS	intron	4709567	4709633	1	+	.	ID=g17411.t1.intron3;Parent=g17411.t1;
OZ010656.1_Phania_funesta_genome_assembly,_chromosome:_5	AUGUSTUS	CDS	4709634	4709760	1	+	0	ID=g17411.t1.CDS4;Parent=g17411.t1;
OZ010656.1_Phania_funesta_genome_assembly,_chromosome:_5	AUGUSTUS	exon	4709634	4709760	.	+	.	ID=g17411.t1.exon4;Parent=g17411.t1;
OZ010656.1_Phania_funesta_genome_assembly,_chromosome:_5	AUGUSTUS	intron	4709761	4709900	1	+	.	ID=g17411.t1.intron4;Parent=g17411.t1;
OZ010656.1_Phania_funesta_genome_assembly,_chromosome:_5	AUGUSTUS	CDS	4709901	4710049	1	+	2	ID=g17411.t1.CDS5;Parent=g17411.t1;
OZ010656.1_Phania_funesta_genome_assembly,_chromosome:_5	AUGUSTUS	exon	4709901	4710049	.	+	.	ID=g17411.t1.exon5;Parent=g17411.t1;
OZ010656.1_Phania_funesta_genome_assembly,_chromosome:_5	AUGUSTUS	stop_codon	4710047	4710049	.	+	0	ID=g17411.t1.stop1;Parent=g17411.t1;
OZ010656.1_Phania_funesta_genome_assembly,_chromosome:_5	AUGUSTUS	gene	4715895	4718598	.	-	.	ID=g17412;
OZ010656.1_Phania_funesta_genome_assembly,_chromosome:_5	AUGUSTUS	mRNA	4715895	4718598	1	-	.	ID=g17412.t1;Parent=g17412;
OZ010656.1_Phania_funesta_genome_assembly,_chromosome:_5	AUGUSTUS	stop_codon	4715895	4715897	.	-	0	ID=g17412.t1.stop1;Parent=g17412.t1;
OZ010656.1_Phania_funesta_genome_assembly,_chromosome:_5	AUGUSTUS	CDS	4715895	4716393	1	-	1	ID=g17412.t1.CDS1;Parent=g17412.t1;
OZ010656.1_Phania_funesta_genome_assembly,_chromosome:_5	AUGUSTUS	exon	4715895	4716393	.	-	.	ID=g17412.t1.exon1;Parent=g17412.t1;
OZ010656.1_Phania_funesta_genome_assembly,_chromosome:_5	AUGUSTUS	intron	4716394	4716454	1	-	.	ID=g17412.t1.intron1;Parent=g17412.t1;
OZ010656.1_Phania_funesta_genome_assembly,_chromosome:_5	AUGUSTUS	CDS	4716455	4716712	1	-	1	ID=g17412.t1.CDS2;Parent=g17412.t1;
OZ010656.1_Phania_funesta_genome_assembly,_chromosome:_5	AUGUSTUS	exon	4716455	4716712	.	-	.	ID=g17412.t1.exon2;Parent=g17412.t1;
OZ010656.1_Phania_funesta_genome_assembly,_chromosome:_5	AUGUSTUS	intron	4716713	4716773	1	-	.	ID=g17412.t1.intron2;Parent=g17412.t1;
OZ010656.1_Phania_funesta_genome_assembly,_chromosome:_5	AUGUSTUS	CDS	4716774	4716902	1	-	1	ID=g17412.t1.CDS3;Parent=g17412.t1;
OZ010656.1_Phania_funesta_genome_assembly,_chromosome:_5	AUGUSTUS	exon	4716774	4716902	.	-	.	ID=g17412.t1.exon3;Parent=g17412.t1;
OZ010656.1_Phania_funesta_genome_assembly,_chromosome:_5	AUGUSTUS	intron	4716903	4717345	1	-	.	ID=g17412.t1.intron3;Parent=g17412.t1;
OZ010656.1_Phania_funesta_genome_assembly,_chromosome:_5	AUGUSTUS	CDS	4717346	4717926	1	-	0	ID=g17412.t1.CDS4;Parent=g17412.t1;
OZ010656.1_Phania_funesta_genome_assembly,_chromosome:_5	AUGUSTUS	exon	4717346	4717926	.	-	.	ID=g17412.t1.exon4;Parent=g17412.t1;
OZ010656.1_Phania_funesta_genome_assembly,_chromosome:_5	AUGUSTUS	intron	4717927	4718077	1	-	.	ID=g17412.t1.intron4;Parent=g17412.t1;
OZ010656.1_Phania_funesta_genome_assembly,_chromosome:_5	AUGUSTUS	CDS	4718078	4718306	1	-	1	ID=g17412.t1.CDS5;Parent=g17412.t1;
OZ010656.1_Phania_funesta_genome_assembly,_chromosome:_5	AUGUSTUS	exon	4718078	4718306	.	-	.	ID=g17412.t1.exon5;Parent=g17412.t1;
OZ010656.1_Phania_funesta_genome_assembly,_chromosome:_5	AUGUSTUS	intron	4718307	4718362	1	-	.	ID=g17412.t1.intron5;Parent=g17412.t1;
OZ010656.1_Phania_funesta_genome_assembly,_chromosome:_5	AUGUSTUS	CDS	4718363	4718598	1	-	0	ID=g17412.t1.CDS6;Parent=g17412.t1;
OZ010656.1_Phania_funesta_genome_assembly,_chromosome:_5	AUGUSTUS	exon	4718363	4718598	.	-	.	ID=g17412.t1.exon6;Parent=g17412.t1;
OZ010656.1_Phania_funesta_genome_assembly,_chromosome:_5	AUGUSTUS	start_codon	4718596	4718598	.	-	0	ID=g17412.t1.start1;Parent=g17412.t1;
OZ010656.1_Phania_funesta_genome_assembly,_chromosome:_5	AUGUSTUS	gene	4720301	4721121	.	-	.	ID=g17413;
OZ010656.1_Phania_funesta_genome_assembly,_chromosome:_5	AUGUSTUS	mRNA	4720301	4721121	1	-	.	ID=g17413.t1;Parent=g17413;
OZ010656.1_Phania_funesta_genome_assembly,_chromosome:_5	AUGUSTUS	stop_codon	4720301	4720303	.	-	0	ID=g17413.t1.stop1;Parent=g17413.t1;
OZ010656.1_Phania_funesta_genome_assembly,_chromosome:_5	AUGUSTUS	CDS	4720301	4720456	1	-	0	ID=g17413.t1.CDS1;Parent=g17413.t1;
OZ010656.1_Phania_funesta_genome_assembly,_chromosome:_5	AUGUSTUS	exon	4720301	4720456	.	-	.	ID=g17413.t1.exon1;Parent=g17413.t1;
OZ010656.1_Phania_funesta_genome_assembly,_chromosome:_5	AUGUSTUS	intron	4720457	4720522	1	-	.	ID=g17413.t1.intron1;Parent=g17413.t1;
OZ010656.1_Phania_funesta_genome_assembly,_chromosome:_5	AUGUSTUS	CDS	4720523	4720846	1	-	0	ID=g17413.t1.CDS2;Parent=g17413.t1;
OZ010656.1_Phania_funesta_genome_assembly,_chromosome:_5	AUGUSTUS	exon	4720523	4720846	.	-	.	ID=g17413.t1.exon2;Parent=g17413.t1;
OZ010656.1_Phania_funesta_genome_assembly,_chromosome:_5	AUGUSTUS	intron	4720847	4720899	1	-	.	ID=g17413.t1.intron2;Parent=g17413.t1;
OZ010656.1_Phania_funesta_genome_assembly,_chromosome:_5	AUGUSTUS	CDS	4720900	4721121	1	-	0	ID=g17413.t1.CDS3;Parent=g17413.t1;
OZ010656.1_Phania_funesta_genome_assembly,_chromosome:_5	AUGUSTUS	exon	4720900	4721121	.	-	.	ID=g17413.t1.exon3;Parent=g17413.t1;
OZ010656.1_Phania_funesta_genome_assembly,_chromosome:_5	AUGUSTUS	start_codon	4721119	4721121	.	-	0	ID=g17413.t1.start1;Parent=g17413.t1;
OZ010656.1_Phania_funesta_genome_assembly,_chromosome:_5	AUGUSTUS	gene	4721923	4724806	.	+	.	ID=g17414;
OZ010656.1_Phania_funesta_genome_assembly,_chromosome:_5	AUGUSTUS	mRNA	4721923	4724806	1	+	.	ID=g17414.t1;Parent=g17414;
OZ010656.1_Phania_funesta_genome_assembly,_chromosome:_5	AUGUSTUS	start_codon	4721923	4721925	.	+	0	ID=g17414.t1.start1;Parent=g17414.t1;
OZ010656.1_Phania_funesta_genome_assembly,_chromosome:_5	AUGUSTUS	CDS	4721923	4723262	1	+	0	ID=g17414.t1.CDS1;Parent=g17414.t1;
OZ010656.1_Phania_funesta_genome_assembly,_chromosome:_5	AUGUSTUS	exon	4721923	4723262	.	+	.	ID=g17414.t1.exon1;Parent=g17414.t1;
OZ010656.1_Phania_funesta_genome_assembly,_chromosome:_5	AUGUSTUS	intron	4723263	4723320	1	+	.	ID=g17414.t1.intron1;Parent=g17414.t1;
OZ010656.1_Phania_funesta_genome_assembly,_chromosome:_5	AUGUSTUS	CDS	4723321	4724806	1	+	1	ID=g17414.t1.CDS2;Parent=g17414.t1;
OZ010656.1_Phania_funesta_genome_assembly,_chromosome:_5	AUGUSTUS	exon	4723321	4724806	.	+	.	ID=g17414.t1.exon2;Parent=g17414.t1;
OZ010656.1_Phania_funesta_genome_assembly,_chromosome:_5	AUGUSTUS	stop_codon	4724804	4724806	.	+	0	ID=g17414.t1.stop1;Parent=g17414.t1;
OZ010656.1_Phania_funesta_genome_assembly,_chromosome:_5	AUGUSTUS	gene	4741230	4741661	.	+	.	ID=g17415;
OZ010656.1_Phania_funesta_genome_assembly,_chromosome:_5	AUGUSTUS	mRNA	4741230	4741661	1	+	.	ID=g17415.t1;Parent=g17415;
OZ010656.1_Phania_funesta_genome_assembly,_chromosome:_5	AUGUSTUS	start_codon	4741230	4741232	.	+	0	ID=g17415.t1.start1;Parent=g17415.t1;
OZ010656.1_Phania_funesta_genome_assembly,_chromosome:_5	AUGUSTUS	CDS	4741230	4741266	1	+	0	ID=g17415.t1.CDS1;Parent=g17415.t1;
OZ010656.1_Phania_funesta_genome_assembly,_chromosome:_5	AUGUSTUS	exon	4741230	4741266	.	+	.	ID=g17415.t1.exon1;Parent=g17415.t1;
OZ010656.1_Phania_funesta_genome_assembly,_chromosome:_5	AUGUSTUS	intron	4741267	4741329	1	+	.	ID=g17415.t1.intron1;Parent=g17415.t1;
OZ010656.1_Phania_funesta_genome_assembly,_chromosome:_5	AUGUSTUS	CDS	4741330	4741661	1	+	2	ID=g17415.t1.CDS2;Parent=g17415.t1;
OZ010656.1_Phania_funesta_genome_assembly,_chromosome:_5	AUGUSTUS	exon	4741330	4741661	.	+	.	ID=g17415.t1.exon2;Parent=g17415.t1;
OZ010656.1_Phania_funesta_genome_assembly,_chromosome:_5	AUGUSTUS	stop_codon	4741659	4741661	.	+	0	ID=g17415.t1.stop1;Parent=g17415.t1;
OZ010656.1_Phania_funesta_genome_assembly,_chromosome:_5	AUGUSTUS	gene	4755802	4756167	.	-	.	ID=g17416;
OZ010656.1_Phania_funesta_genome_assembly,_chromosome:_5	AUGUSTUS	mRNA	4755802	4756167	1	-	.	ID=g17416.t1;Parent=g17416;
OZ010656.1_Phania_funesta_genome_assembly,_chromosome:_5	AUGUSTUS	stop_codon	4755802	4755804	.	-	0	ID=g17416.t1.stop1;Parent=g17416.t1;
OZ010656.1_Phania_funesta_genome_assembly,_chromosome:_5	AUGUSTUS	CDS	4755802	4756167	1	-	0	ID=g17416.t1.CDS1;Parent=g17416.t1;
OZ010656.1_Phania_funesta_genome_assembly,_chromosome:_5	AUGUSTUS	exon	4755802	4756167	.	-	.	ID=g17416.t1.exon1;Parent=g17416.t1;
OZ010656.1_Phania_funesta_genome_assembly,_chromosome:_5	AUGUSTUS	start_codon	4756165	4756167	.	-	0	ID=g17416.t1.start1;Parent=g17416.t1;
OZ010656.1_Phania_funesta_genome_assembly,_chromosome:_5	AUGUSTUS	gene	4756195	4758321	.	-	.	ID=g17417;
OZ010656.1_Phania_funesta_genome_assembly,_chromosome:_5	AUGUSTUS	mRNA	4756195	4758321	1	-	.	ID=g17417.t1;Parent=g17417;
OZ010656.1_Phania_funesta_genome_assembly,_chromosome:_5	AUGUSTUS	stop_codon	4756195	4756197	.	-	0	ID=g17417.t1.stop1;Parent=g17417.t1;
OZ010656.1_Phania_funesta_genome_assembly,_chromosome:_5	AUGUSTUS	CDS	4756195	4758321	1	-	0	ID=g17417.t1.CDS1;Parent=g17417.t1;
OZ010656.1_Phania_funesta_genome_assembly,_chromosome:_5	AUGUSTUS	exon	4756195	4758321	.	-	.	ID=g17417.t1.exon1;Parent=g17417.t1;
OZ010656.1_Phania_funesta_genome_assembly,_chromosome:_5	AUGUSTUS	start_codon	4758319	4758321	.	-	0	ID=g17417.t1.start1;Parent=g17417.t1;
OZ010656.1_Phania_funesta_genome_assembly,_chromosome:_5	AUGUSTUS	gene	5047223	5048783	.	-	.	ID=g17418;
OZ010656.1_Phania_funesta_genome_assembly,_chromosome:_5	AUGUSTUS	mRNA	5047223	5048783	1	-	.	ID=g17418.t1;Parent=g17418;
OZ010656.1_Phania_funesta_genome_assembly,_chromosome:_5	AUGUSTUS	stop_codon	5047223	5047225	.	-	0	ID=g17418.t1.stop1;Parent=g17418.t1;
OZ010656.1_Phania_funesta_genome_assembly,_chromosome:_5	AUGUSTUS	CDS	5047223	5047558	1	-	0	ID=g17418.t1.CDS1;Parent=g17418.t1;
OZ010656.1_Phania_funesta_genome_assembly,_chromosome:_5	AUGUSTUS	exon	5047223	5047558	.	-	.	ID=g17418.t1.exon1;Parent=g17418.t1;
OZ010656.1_Phania_funesta_genome_assembly,_chromosome:_5	AUGUSTUS	intron	5047559	5047619	1	-	.	ID=g17418.t1.intron1;Parent=g17418.t1;
OZ010656.1_Phania_funesta_genome_assembly,_chromosome:_5	AUGUSTUS	CDS	5047620	5048783	1	-	0	ID=g17418.t1.CDS2;Parent=g17418.t1;
OZ010656.1_Phania_funesta_genome_assembly,_chromosome:_5	AUGUSTUS	exon	5047620	5048783	.	-	.	ID=g17418.t1.exon2;Parent=g17418.t1;
OZ010656.1_Phania_funesta_genome_assembly,_chromosome:_5	AUGUSTUS	start_codon	5048781	5048783	.	-	0	ID=g17418.t1.start1;Parent=g17418.t1;
OZ010656.1_Phania_funesta_genome_assembly,_chromosome:_5	AUGUSTUS	gene	5050250	5051827	.	+	.	ID=g17419;
OZ010656.1_Phania_funesta_genome_assembly,_chromosome:_5	AUGUSTUS	mRNA	5050250	5051827	1	+	.	ID=g17419.t1;Parent=g17419;
OZ010656.1_Phania_funesta_genome_assembly,_chromosome:_5	AUGUSTUS	start_codon	5050250	5050252	.	+	0	ID=g17419.t1.start1;Parent=g17419.t1;
OZ010656.1_Phania_funesta_genome_assembly,_chromosome:_5	AUGUSTUS	CDS	5050250	5051827	1	+	0	ID=g17419.t1.CDS1;Parent=g17419.t1;
OZ010656.1_Phania_funesta_genome_assembly,_chromosome:_5	AUGUSTUS	exon	5050250	5051827	.	+	.	ID=g17419.t1.exon1;Parent=g17419.t1;
OZ010656.1_Phania_funesta_genome_assembly,_chromosome:_5	AUGUSTUS	stop_codon	5051825	5051827	.	+	0	ID=g17419.t1.stop1;Parent=g17419.t1;
OZ010656.1_Phania_funesta_genome_assembly,_chromosome:_5	AUGUSTUS	gene	5052152	5052661	.	-	.	ID=g17420;
OZ010656.1_Phania_funesta_genome_assembly,_chromosome:_5	AUGUSTUS	mRNA	5052152	5052661	1	-	.	ID=g17420.t1;Parent=g17420;
OZ010656.1_Phania_funesta_genome_assembly,_chromosome:_5	AUGUSTUS	stop_codon	5052152	5052154	.	-	0	ID=g17420.t1.stop1;Parent=g17420.t1;
OZ010656.1_Phania_funesta_genome_assembly,_chromosome:_5	AUGUSTUS	CDS	5052152	5052564	1	-	2	ID=g17420.t1.CDS1;Parent=g17420.t1;
OZ010656.1_Phania_funesta_genome_assembly,_chromosome:_5	AUGUSTUS	exon	5052152	5052564	.	-	.	ID=g17420.t1.exon1;Parent=g17420.t1;
OZ010656.1_Phania_funesta_genome_assembly,_chromosome:_5	AUGUSTUS	intron	5052565	5052627	1	-	.	ID=g17420.t1.intron1;Parent=g17420.t1;
OZ010656.1_Phania_funesta_genome_assembly,_chromosome:_5	AUGUSTUS	CDS	5052628	5052661	1	-	0	ID=g17420.t1.CDS2;Parent=g17420.t1;
OZ010656.1_Phania_funesta_genome_assembly,_chromosome:_5	AUGUSTUS	exon	5052628	5052661	.	-	.	ID=g17420.t1.exon2;Parent=g17420.t1;
OZ010656.1_Phania_funesta_genome_assembly,_chromosome:_5	AUGUSTUS	start_codon	5052659	5052661	.	-	0	ID=g17420.t1.start1;Parent=g17420.t1;
OZ010656.1_Phania_funesta_genome_assembly,_chromosome:_5	AUGUSTUS	gene	5056432	5056990	.	-	.	ID=g17421;
OZ010656.1_Phania_funesta_genome_assembly,_chromosome:_5	AUGUSTUS	mRNA	5056432	5056990	1	-	.	ID=g17421.t1;Parent=g17421;
OZ010656.1_Phania_funesta_genome_assembly,_chromosome:_5	AUGUSTUS	stop_codon	5056432	5056434	.	-	0	ID=g17421.t1.stop1;Parent=g17421.t1;
OZ010656.1_Phania_funesta_genome_assembly,_chromosome:_5	AUGUSTUS	CDS	5056432	5056895	1	-	2	ID=g17421.t1.CDS1;Parent=g17421.t1;
OZ010656.1_Phania_funesta_genome_assembly,_chromosome:_5	AUGUSTUS	exon	5056432	5056895	.	-	.	ID=g17421.t1.exon1;Parent=g17421.t1;
OZ010656.1_Phania_funesta_genome_assembly,_chromosome:_5	AUGUSTUS	intron	5056896	5056956	1	-	.	ID=g17421.t1.intron1;Parent=g17421.t1;
OZ010656.1_Phania_funesta_genome_assembly,_chromosome:_5	AUGUSTUS	CDS	5056957	5056990	1	-	0	ID=g17421.t1.CDS2;Parent=g17421.t1;
OZ010656.1_Phania_funesta_genome_assembly,_chromosome:_5	AUGUSTUS	exon	5056957	5056990	.	-	.	ID=g17421.t1.exon2;Parent=g17421.t1;
OZ010656.1_Phania_funesta_genome_assembly,_chromosome:_5	AUGUSTUS	start_codon	5056988	5056990	.	-	0	ID=g17421.t1.start1;Parent=g17421.t1;
OZ010656.1_Phania_funesta_genome_assembly,_chromosome:_5	AUGUSTUS	gene	5059075	5060020	.	+	.	ID=g17422;
OZ010656.1_Phania_funesta_genome_assembly,_chromosome:_5	AUGUSTUS	mRNA	5059075	5060020	1	+	.	ID=g17422.t1;Parent=g17422;
OZ010656.1_Phania_funesta_genome_assembly,_chromosome:_5	AUGUSTUS	start_codon	5059075	5059077	.	+	0	ID=g17422.t1.start1;Parent=g17422.t1;
OZ010656.1_Phania_funesta_genome_assembly,_chromosome:_5	AUGUSTUS	CDS	5059075	5059108	1	+	0	ID=g17422.t1.CDS1;Parent=g17422.t1;
OZ010656.1_Phania_funesta_genome_assembly,_chromosome:_5	AUGUSTUS	exon	5059075	5059108	.	+	.	ID=g17422.t1.exon1;Parent=g17422.t1;
OZ010656.1_Phania_funesta_genome_assembly,_chromosome:_5	AUGUSTUS	intron	5059109	5059178	1	+	.	ID=g17422.t1.intron1;Parent=g17422.t1;
OZ010656.1_Phania_funesta_genome_assembly,_chromosome:_5	AUGUSTUS	CDS	5059179	5060020	1	+	2	ID=g17422.t1.CDS2;Parent=g17422.t1;
OZ010656.1_Phania_funesta_genome_assembly,_chromosome:_5	AUGUSTUS	exon	5059179	5060020	.	+	.	ID=g17422.t1.exon2;Parent=g17422.t1;
OZ010656.1_Phania_funesta_genome_assembly,_chromosome:_5	AUGUSTUS	stop_codon	5060018	5060020	.	+	0	ID=g17422.t1.stop1;Parent=g17422.t1;
OZ010656.1_Phania_funesta_genome_assembly,_chromosome:_5	AUGUSTUS	gene	5076800	5081964	.	+	.	ID=g17423;
OZ010656.1_Phania_funesta_genome_assembly,_chromosome:_5	AUGUSTUS	mRNA	5076800	5081964	1	+	.	ID=g17423.t1;Parent=g17423;
OZ010656.1_Phania_funesta_genome_assembly,_chromosome:_5	AUGUSTUS	start_codon	5076800	5076802	.	+	0	ID=g17423.t1.start1;Parent=g17423.t1;
OZ010656.1_Phania_funesta_genome_assembly,_chromosome:_5	AUGUSTUS	CDS	5076800	5076987	1	+	0	ID=g17423.t1.CDS1;Parent=g17423.t1;
OZ010656.1_Phania_funesta_genome_assembly,_chromosome:_5	AUGUSTUS	exon	5076800	5076987	.	+	.	ID=g17423.t1.exon1;Parent=g17423.t1;
OZ010656.1_Phania_funesta_genome_assembly,_chromosome:_5	AUGUSTUS	intron	5076988	5078253	1	+	.	ID=g17423.t1.intron1;Parent=g17423.t1;
OZ010656.1_Phania_funesta_genome_assembly,_chromosome:_5	AUGUSTUS	CDS	5078254	5078410	1	+	1	ID=g17423.t1.CDS2;Parent=g17423.t1;
OZ010656.1_Phania_funesta_genome_assembly,_chromosome:_5	AUGUSTUS	exon	5078254	5078410	.	+	.	ID=g17423.t1.exon2;Parent=g17423.t1;
OZ010656.1_Phania_funesta_genome_assembly,_chromosome:_5	AUGUSTUS	intron	5078411	5078503	1	+	.	ID=g17423.t1.intron2;Parent=g17423.t1;
OZ010656.1_Phania_funesta_genome_assembly,_chromosome:_5	AUGUSTUS	CDS	5078504	5078666	1	+	0	ID=g17423.t1.CDS3;Parent=g17423.t1;
OZ010656.1_Phania_funesta_genome_assembly,_chromosome:_5	AUGUSTUS	exon	5078504	5078666	.	+	.	ID=g17423.t1.exon3;Parent=g17423.t1;
OZ010656.1_Phania_funesta_genome_assembly,_chromosome:_5	AUGUSTUS	intron	5078667	5080444	1	+	.	ID=g17423.t1.intron3;Parent=g17423.t1;
OZ010656.1_Phania_funesta_genome_assembly,_chromosome:_5	AUGUSTUS	CDS	5080445	5080578	1	+	2	ID=g17423.t1.CDS4;Parent=g17423.t1;
OZ010656.1_Phania_funesta_genome_assembly,_chromosome:_5	AUGUSTUS	exon	5080445	5080578	.	+	.	ID=g17423.t1.exon4;Parent=g17423.t1;
OZ010656.1_Phania_funesta_genome_assembly,_chromosome:_5	AUGUSTUS	intron	5080579	5080673	1	+	.	ID=g17423.t1.intron4;Parent=g17423.t1;
OZ010656.1_Phania_funesta_genome_assembly,_chromosome:_5	AUGUSTUS	CDS	5080674	5081125	1	+	0	ID=g17423.t1.CDS5;Parent=g17423.t1;
OZ010656.1_Phania_funesta_genome_assembly,_chromosome:_5	AUGUSTUS	exon	5080674	5081125	.	+	.	ID=g17423.t1.exon5;Parent=g17423.t1;
OZ010656.1_Phania_funesta_genome_assembly,_chromosome:_5	AUGUSTUS	intron	5081126	5081179	1	+	.	ID=g17423.t1.intron5;Parent=g17423.t1;
OZ010656.1_Phania_funesta_genome_assembly,_chromosome:_5	AUGUSTUS	CDS	5081180	5081297	1	+	1	ID=g17423.t1.CDS6;Parent=g17423.t1;
OZ010656.1_Phania_funesta_genome_assembly,_chromosome:_5	AUGUSTUS	exon	5081180	5081297	.	+	.	ID=g17423.t1.exon6;Parent=g17423.t1;
OZ010656.1_Phania_funesta_genome_assembly,_chromosome:_5	AUGUSTUS	intron	5081298	5081358	1	+	.	ID=g17423.t1.intron6;Parent=g17423.t1;
OZ010656.1_Phania_funesta_genome_assembly,_chromosome:_5	AUGUSTUS	CDS	5081359	5081537	1	+	0	ID=g17423.t1.CDS7;Parent=g17423.t1;
OZ010656.1_Phania_funesta_genome_assembly,_chromosome:_5	AUGUSTUS	exon	5081359	5081537	.	+	.	ID=g17423.t1.exon7;Parent=g17423.t1;
OZ010656.1_Phania_funesta_genome_assembly,_chromosome:_5	AUGUSTUS	intron	5081538	5081597	1	+	.	ID=g17423.t1.intron7;Parent=g17423.t1;
OZ010656.1_Phania_funesta_genome_assembly,_chromosome:_5	AUGUSTUS	CDS	5081598	5081964	1	+	1	ID=g17423.t1.CDS8;Parent=g17423.t1;
OZ010656.1_Phania_funesta_genome_assembly,_chromosome:_5	AUGUSTUS	exon	5081598	5081964	.	+	.	ID=g17423.t1.exon8;Parent=g17423.t1;
OZ010656.1_Phania_funesta_genome_assembly,_chromosome:_5	AUGUSTUS	stop_codon	5081962	5081964	.	+	0	ID=g17423.t1.stop1;Parent=g17423.t1;
OZ010656.1_Phania_funesta_genome_assembly,_chromosome:_5	AUGUSTUS	gene	5216342	5222235	.	-	.	ID=g17424;
OZ010656.1_Phania_funesta_genome_assembly,_chromosome:_5	AUGUSTUS	mRNA	5216342	5222235	1	-	.	ID=g17424.t1;Parent=g17424;
OZ010656.1_Phania_funesta_genome_assembly,_chromosome:_5	AUGUSTUS	stop_codon	5216342	5216344	.	-	0	ID=g17424.t1.stop1;Parent=g17424.t1;
OZ010656.1_Phania_funesta_genome_assembly,_chromosome:_5	AUGUSTUS	CDS	5216342	5217994	1	-	0	ID=g17424.t1.CDS1;Parent=g17424.t1;
OZ010656.1_Phania_funesta_genome_assembly,_chromosome:_5	AUGUSTUS	exon	5216342	5217994	.	-	.	ID=g17424.t1.exon1;Parent=g17424.t1;
OZ010656.1_Phania_funesta_genome_assembly,_chromosome:_5	AUGUSTUS	intron	5217995	5222157	1	-	.	ID=g17424.t1.intron1;Parent=g17424.t1;
OZ010656.1_Phania_funesta_genome_assembly,_chromosome:_5	AUGUSTUS	CDS	5222158	5222235	1	-	0	ID=g17424.t1.CDS2;Parent=g17424.t1;
OZ010656.1_Phania_funesta_genome_assembly,_chromosome:_5	AUGUSTUS	exon	5222158	5222235	.	-	.	ID=g17424.t1.exon2;Parent=g17424.t1;
OZ010656.1_Phania_funesta_genome_assembly,_chromosome:_5	AUGUSTUS	start_codon	5222233	5222235	.	-	0	ID=g17424.t1.start1;Parent=g17424.t1;
OZ010656.1_Phania_funesta_genome_assembly,_chromosome:_5	AUGUSTUS	gene	5296307	5300119	.	+	.	ID=g17425;
OZ010656.1_Phania_funesta_genome_assembly,_chromosome:_5	AUGUSTUS	mRNA	5296307	5300119	1	+	.	ID=g17425.t1;Parent=g17425;
OZ010656.1_Phania_funesta_genome_assembly,_chromosome:_5	AUGUSTUS	start_codon	5296307	5296309	.	+	0	ID=g17425.t1.start1;Parent=g17425.t1;
OZ010656.1_Phania_funesta_genome_assembly,_chromosome:_5	AUGUSTUS	CDS	5296307	5296382	1	+	0	ID=g17425.t1.CDS1;Parent=g17425.t1;
OZ010656.1_Phania_funesta_genome_assembly,_chromosome:_5	AUGUSTUS	exon	5296307	5296382	.	+	.	ID=g17425.t1.exon1;Parent=g17425.t1;
OZ010656.1_Phania_funesta_genome_assembly,_chromosome:_5	AUGUSTUS	intron	5296383	5296800	1	+	.	ID=g17425.t1.intron1;Parent=g17425.t1;
OZ010656.1_Phania_funesta_genome_assembly,_chromosome:_5	AUGUSTUS	CDS	5296801	5297968	1	+	2	ID=g17425.t1.CDS2;Parent=g17425.t1;
OZ010656.1_Phania_funesta_genome_assembly,_chromosome:_5	AUGUSTUS	exon	5296801	5297968	.	+	.	ID=g17425.t1.exon2;Parent=g17425.t1;
OZ010656.1_Phania_funesta_genome_assembly,_chromosome:_5	AUGUSTUS	intron	5297969	5298027	1	+	.	ID=g17425.t1.intron2;Parent=g17425.t1;
OZ010656.1_Phania_funesta_genome_assembly,_chromosome:_5	AUGUSTUS	CDS	5298028	5300119	1	+	1	ID=g17425.t1.CDS3;Parent=g17425.t1;
OZ010656.1_Phania_funesta_genome_assembly,_chromosome:_5	AUGUSTUS	exon	5298028	5300119	.	+	.	ID=g17425.t1.exon3;Parent=g17425.t1;
OZ010656.1_Phania_funesta_genome_assembly,_chromosome:_5	AUGUSTUS	stop_codon	5300117	5300119	.	+	0	ID=g17425.t1.stop1;Parent=g17425.t1;
OZ010656.1_Phania_funesta_genome_assembly,_chromosome:_5	AUGUSTUS	gene	5442296	5443783	.	-	.	ID=g17426;
OZ010656.1_Phania_funesta_genome_assembly,_chromosome:_5	AUGUSTUS	mRNA	5442296	5443783	1	-	.	ID=g17426.t1;Parent=g17426;
OZ010656.1_Phania_funesta_genome_assembly,_chromosome:_5	AUGUSTUS	stop_codon	5442296	5442298	.	-	0	ID=g17426.t1.stop1;Parent=g17426.t1;
OZ010656.1_Phania_funesta_genome_assembly,_chromosome:_5	AUGUSTUS	CDS	5442296	5443537	1	-	0	ID=g17426.t1.CDS1;Parent=g17426.t1;
OZ010656.1_Phania_funesta_genome_assembly,_chromosome:_5	AUGUSTUS	exon	5442296	5443537	.	-	.	ID=g17426.t1.exon1;Parent=g17426.t1;
OZ010656.1_Phania_funesta_genome_assembly,_chromosome:_5	AUGUSTUS	intron	5443538	5443705	1	-	.	ID=g17426.t1.intron1;Parent=g17426.t1;
OZ010656.1_Phania_funesta_genome_assembly,_chromosome:_5	AUGUSTUS	CDS	5443706	5443783	1	-	0	ID=g17426.t1.CDS2;Parent=g17426.t1;
OZ010656.1_Phania_funesta_genome_assembly,_chromosome:_5	AUGUSTUS	exon	5443706	5443783	.	-	.	ID=g17426.t1.exon2;Parent=g17426.t1;
OZ010656.1_Phania_funesta_genome_assembly,_chromosome:_5	AUGUSTUS	start_codon	5443781	5443783	.	-	0	ID=g17426.t1.start1;Parent=g17426.t1;
OZ010656.1_Phania_funesta_genome_assembly,_chromosome:_5	AUGUSTUS	gene	5466455	5468655	.	+	.	ID=g17427;
OZ010656.1_Phania_funesta_genome_assembly,_chromosome:_5	AUGUSTUS	mRNA	5466455	5468655	0.31	+	.	ID=g17427.t1;Parent=g17427;
OZ010656.1_Phania_funesta_genome_assembly,_chromosome:_5	AUGUSTUS	start_codon	5466455	5466457	.	+	0	ID=g17427.t1.start1;Parent=g17427.t1;
OZ010656.1_Phania_funesta_genome_assembly,_chromosome:_5	AUGUSTUS	CDS	5466455	5466546	0.32	+	0	ID=g17427.t1.CDS1;Parent=g17427.t1;
OZ010656.1_Phania_funesta_genome_assembly,_chromosome:_5	AUGUSTUS	exon	5466455	5466546	.	+	.	ID=g17427.t1.exon1;Parent=g17427.t1;
OZ010656.1_Phania_funesta_genome_assembly,_chromosome:_5	AUGUSTUS	intron	5466547	5468453	0.33	+	.	ID=g17427.t1.intron1;Parent=g17427.t1;
OZ010656.1_Phania_funesta_genome_assembly,_chromosome:_5	AUGUSTUS	CDS	5468454	5468655	0.64	+	1	ID=g17427.t1.CDS2;Parent=g17427.t1;
OZ010656.1_Phania_funesta_genome_assembly,_chromosome:_5	AUGUSTUS	exon	5468454	5468655	.	+	.	ID=g17427.t1.exon2;Parent=g17427.t1;
OZ010656.1_Phania_funesta_genome_assembly,_chromosome:_5	AUGUSTUS	stop_codon	5468653	5468655	.	+	0	ID=g17427.t1.stop1;Parent=g17427.t1;
OZ010656.1_Phania_funesta_genome_assembly,_chromosome:_5	AUGUSTUS	gene	5618138	5632279	.	-	.	ID=g17428;
OZ010656.1_Phania_funesta_genome_assembly,_chromosome:_5	AUGUSTUS	mRNA	5618138	5632279	0.55	-	.	ID=g17428.t1;Parent=g17428;
OZ010656.1_Phania_funesta_genome_assembly,_chromosome:_5	AUGUSTUS	stop_codon	5618138	5618140	.	-	0	ID=g17428.t1.stop1;Parent=g17428.t1;
OZ010656.1_Phania_funesta_genome_assembly,_chromosome:_5	AUGUSTUS	CDS	5618138	5618221	0.58	-	0	ID=g17428.t1.CDS1;Parent=g17428.t1;
OZ010656.1_Phania_funesta_genome_assembly,_chromosome:_5	AUGUSTUS	exon	5618138	5618221	.	-	.	ID=g17428.t1.exon1;Parent=g17428.t1;
OZ010656.1_Phania_funesta_genome_assembly,_chromosome:_5	AUGUSTUS	intron	5618222	5632159	0.56	-	.	ID=g17428.t1.intron1;Parent=g17428.t1;
OZ010656.1_Phania_funesta_genome_assembly,_chromosome:_5	AUGUSTUS	CDS	5632160	5632279	0.62	-	0	ID=g17428.t1.CDS2;Parent=g17428.t1;
OZ010656.1_Phania_funesta_genome_assembly,_chromosome:_5	AUGUSTUS	exon	5632160	5632279	.	-	.	ID=g17428.t1.exon2;Parent=g17428.t1;
OZ010656.1_Phania_funesta_genome_assembly,_chromosome:_5	AUGUSTUS	start_codon	5632277	5632279	.	-	0	ID=g17428.t1.start1;Parent=g17428.t1;
OZ010656.1_Phania_funesta_genome_assembly,_chromosome:_5	AUGUSTUS	gene	5703526	5711256	.	+	.	ID=g17429;
OZ010656.1_Phania_funesta_genome_assembly,_chromosome:_5	AUGUSTUS	mRNA	5703526	5711256	1	+	.	ID=g17429.t1;Parent=g17429;
OZ010656.1_Phania_funesta_genome_assembly,_chromosome:_5	AUGUSTUS	start_codon	5703526	5703528	.	+	0	ID=g17429.t1.start1;Parent=g17429.t1;
OZ010656.1_Phania_funesta_genome_assembly,_chromosome:_5	AUGUSTUS	CDS	5703526	5703603	1	+	0	ID=g17429.t1.CDS1;Parent=g17429.t1;
OZ010656.1_Phania_funesta_genome_assembly,_chromosome:_5	AUGUSTUS	exon	5703526	5703603	.	+	.	ID=g17429.t1.exon1;Parent=g17429.t1;
OZ010656.1_Phania_funesta_genome_assembly,_chromosome:_5	AUGUSTUS	intron	5703604	5710233	1	+	.	ID=g17429.t1.intron1;Parent=g17429.t1;
OZ010656.1_Phania_funesta_genome_assembly,_chromosome:_5	AUGUSTUS	CDS	5710234	5711256	1	+	0	ID=g17429.t1.CDS2;Parent=g17429.t1;
OZ010656.1_Phania_funesta_genome_assembly,_chromosome:_5	AUGUSTUS	exon	5710234	5711256	.	+	.	ID=g17429.t1.exon2;Parent=g17429.t1;
OZ010656.1_Phania_funesta_genome_assembly,_chromosome:_5	AUGUSTUS	stop_codon	5711254	5711256	.	+	0	ID=g17429.t1.stop1;Parent=g17429.t1;
OZ010656.1_Phania_funesta_genome_assembly,_chromosome:_5	AUGUSTUS	gene	5733666	5734064	.	-	.	ID=g17430;
OZ010656.1_Phania_funesta_genome_assembly,_chromosome:_5	AUGUSTUS	mRNA	5733666	5734064	0.89	-	.	ID=g17430.t1;Parent=g17430;
OZ010656.1_Phania_funesta_genome_assembly,_chromosome:_5	AUGUSTUS	stop_codon	5733666	5733668	.	-	0	ID=g17430.t1.stop1;Parent=g17430.t1;
OZ010656.1_Phania_funesta_genome_assembly,_chromosome:_5	AUGUSTUS	CDS	5733666	5734064	0.89	-	0	ID=g17430.t1.CDS1;Parent=g17430.t1;
OZ010656.1_Phania_funesta_genome_assembly,_chromosome:_5	AUGUSTUS	exon	5733666	5734064	.	-	.	ID=g17430.t1.exon1;Parent=g17430.t1;
OZ010656.1_Phania_funesta_genome_assembly,_chromosome:_5	AUGUSTUS	start_codon	5734062	5734064	.	-	0	ID=g17430.t1.start1;Parent=g17430.t1;
OZ010656.1_Phania_funesta_genome_assembly,_chromosome:_5	AUGUSTUS	gene	5736096	5737007	.	-	.	ID=g17431;
OZ010656.1_Phania_funesta_genome_assembly,_chromosome:_5	AUGUSTUS	mRNA	5736096	5737007	0.96	-	.	ID=g17431.t1;Parent=g17431;
OZ010656.1_Phania_funesta_genome_assembly,_chromosome:_5	AUGUSTUS	stop_codon	5736096	5736098	.	-	0	ID=g17431.t1.stop1;Parent=g17431.t1;
OZ010656.1_Phania_funesta_genome_assembly,_chromosome:_5	AUGUSTUS	CDS	5736096	5737007	0.96	-	0	ID=g17431.t1.CDS1;Parent=g17431.t1;
OZ010656.1_Phania_funesta_genome_assembly,_chromosome:_5	AUGUSTUS	exon	5736096	5737007	.	-	.	ID=g17431.t1.exon1;Parent=g17431.t1;
OZ010656.1_Phania_funesta_genome_assembly,_chromosome:_5	AUGUSTUS	start_codon	5737005	5737007	.	-	0	ID=g17431.t1.start1;Parent=g17431.t1;
OZ010656.1_Phania_funesta_genome_assembly,_chromosome:_5	AUGUSTUS	gene	5817396	5817872	.	+	.	ID=g17432;
OZ010656.1_Phania_funesta_genome_assembly,_chromosome:_5	AUGUSTUS	mRNA	5817396	5817872	1	+	.	ID=g17432.t1;Parent=g17432;
OZ010656.1_Phania_funesta_genome_assembly,_chromosome:_5	AUGUSTUS	start_codon	5817396	5817398	.	+	0	ID=g17432.t1.start1;Parent=g17432.t1;
OZ010656.1_Phania_funesta_genome_assembly,_chromosome:_5	AUGUSTUS	CDS	5817396	5817872	1	+	0	ID=g17432.t1.CDS1;Parent=g17432.t1;
OZ010656.1_Phania_funesta_genome_assembly,_chromosome:_5	AUGUSTUS	exon	5817396	5817872	.	+	.	ID=g17432.t1.exon1;Parent=g17432.t1;
OZ010656.1_Phania_funesta_genome_assembly,_chromosome:_5	AUGUSTUS	stop_codon	5817870	5817872	.	+	0	ID=g17432.t1.stop1;Parent=g17432.t1;
OZ010656.1_Phania_funesta_genome_assembly,_chromosome:_5	AUGUSTUS	gene	5822823	5823098	.	+	.	ID=g17433;
OZ010656.1_Phania_funesta_genome_assembly,_chromosome:_5	AUGUSTUS	mRNA	5822823	5823098	1	+	.	ID=g17433.t1;Parent=g17433;
OZ010656.1_Phania_funesta_genome_assembly,_chromosome:_5	AUGUSTUS	start_codon	5822823	5822825	.	+	0	ID=g17433.t1.start1;Parent=g17433.t1;
OZ010656.1_Phania_funesta_genome_assembly,_chromosome:_5	AUGUSTUS	CDS	5822823	5823098	1	+	0	ID=g17433.t1.CDS1;Parent=g17433.t1;
OZ010656.1_Phania_funesta_genome_assembly,_chromosome:_5	AUGUSTUS	exon	5822823	5823098	.	+	.	ID=g17433.t1.exon1;Parent=g17433.t1;
OZ010656.1_Phania_funesta_genome_assembly,_chromosome:_5	AUGUSTUS	stop_codon	5823096	5823098	.	+	0	ID=g17433.t1.stop1;Parent=g17433.t1;
OZ010656.1_Phania_funesta_genome_assembly,_chromosome:_5	AUGUSTUS	gene	5831099	5831341	.	+	.	ID=g17434;
OZ010656.1_Phania_funesta_genome_assembly,_chromosome:_5	AUGUSTUS	mRNA	5831099	5831341	1	+	.	ID=g17434.t1;Parent=g17434;
OZ010656.1_Phania_funesta_genome_assembly,_chromosome:_5	AUGUSTUS	start_codon	5831099	5831101	.	+	0	ID=g17434.t1.start1;Parent=g17434.t1;
OZ010656.1_Phania_funesta_genome_assembly,_chromosome:_5	AUGUSTUS	CDS	5831099	5831341	1	+	0	ID=g17434.t1.CDS1;Parent=g17434.t1;
OZ010656.1_Phania_funesta_genome_assembly,_chromosome:_5	AUGUSTUS	exon	5831099	5831341	.	+	.	ID=g17434.t1.exon1;Parent=g17434.t1;
OZ010656.1_Phania_funesta_genome_assembly,_chromosome:_5	AUGUSTUS	stop_codon	5831339	5831341	.	+	0	ID=g17434.t1.stop1;Parent=g17434.t1;
OZ010656.1_Phania_funesta_genome_assembly,_chromosome:_5	AUGUSTUS	gene	5841976	5842446	.	-	.	ID=g17435;
OZ010656.1_Phania_funesta_genome_assembly,_chromosome:_5	AUGUSTUS	mRNA	5841976	5842446	1	-	.	ID=g17435.t1;Parent=g17435;
OZ010656.1_Phania_funesta_genome_assembly,_chromosome:_5	AUGUSTUS	stop_codon	5841976	5841978	.	-	0	ID=g17435.t1.stop1;Parent=g17435.t1;
OZ010656.1_Phania_funesta_genome_assembly,_chromosome:_5	AUGUSTUS	CDS	5841976	5842446	1	-	0	ID=g17435.t1.CDS1;Parent=g17435.t1;
OZ010656.1_Phania_funesta_genome_assembly,_chromosome:_5	AUGUSTUS	exon	5841976	5842446	.	-	.	ID=g17435.t1.exon1;Parent=g17435.t1;
OZ010656.1_Phania_funesta_genome_assembly,_chromosome:_5	AUGUSTUS	start_codon	5842444	5842446	.	-	0	ID=g17435.t1.start1;Parent=g17435.t1;
OZ010656.1_Phania_funesta_genome_assembly,_chromosome:_5	AUGUSTUS	gene	5893837	5903107	.	+	.	ID=g17436;
OZ010656.1_Phania_funesta_genome_assembly,_chromosome:_5	AUGUSTUS	mRNA	5893837	5903107	1	+	.	ID=g17436.t1;Parent=g17436;
OZ010656.1_Phania_funesta_genome_assembly,_chromosome:_5	AUGUSTUS	start_codon	5893837	5893839	.	+	0	ID=g17436.t1.start1;Parent=g17436.t1;
OZ010656.1_Phania_funesta_genome_assembly,_chromosome:_5	AUGUSTUS	CDS	5893837	5894220	1	+	0	ID=g17436.t1.CDS1;Parent=g17436.t1;
OZ010656.1_Phania_funesta_genome_assembly,_chromosome:_5	AUGUSTUS	exon	5893837	5894220	.	+	.	ID=g17436.t1.exon1;Parent=g17436.t1;
OZ010656.1_Phania_funesta_genome_assembly,_chromosome:_5	AUGUSTUS	intron	5894221	5902367	1	+	.	ID=g17436.t1.intron1;Parent=g17436.t1;
OZ010656.1_Phania_funesta_genome_assembly,_chromosome:_5	AUGUSTUS	CDS	5902368	5902926	1	+	0	ID=g17436.t1.CDS2;Parent=g17436.t1;
OZ010656.1_Phania_funesta_genome_assembly,_chromosome:_5	AUGUSTUS	exon	5902368	5902926	.	+	.	ID=g17436.t1.exon2;Parent=g17436.t1;
OZ010656.1_Phania_funesta_genome_assembly,_chromosome:_5	AUGUSTUS	intron	5902927	5903000	1	+	.	ID=g17436.t1.intron2;Parent=g17436.t1;
OZ010656.1_Phania_funesta_genome_assembly,_chromosome:_5	AUGUSTUS	CDS	5903001	5903107	1	+	2	ID=g17436.t1.CDS3;Parent=g17436.t1;
OZ010656.1_Phania_funesta_genome_assembly,_chromosome:_5	AUGUSTUS	exon	5903001	5903107	.	+	.	ID=g17436.t1.exon3;Parent=g17436.t1;
OZ010656.1_Phania_funesta_genome_assembly,_chromosome:_5	AUGUSTUS	stop_codon	5903105	5903107	.	+	0	ID=g17436.t1.stop1;Parent=g17436.t1;
OZ010656.1_Phania_funesta_genome_assembly,_chromosome:_5	AUGUSTUS	gene	5935093	5938690	.	+	.	ID=g17437;
OZ010656.1_Phania_funesta_genome_assembly,_chromosome:_5	AUGUSTUS	mRNA	5935093	5938690	1	+	.	ID=g17437.t1;Parent=g17437;
OZ010656.1_Phania_funesta_genome_assembly,_chromosome:_5	AUGUSTUS	start_codon	5935093	5935095	.	+	0	ID=g17437.t1.start1;Parent=g17437.t1;
OZ010656.1_Phania_funesta_genome_assembly,_chromosome:_5	AUGUSTUS	CDS	5935093	5935771	1	+	0	ID=g17437.t1.CDS1;Parent=g17437.t1;
OZ010656.1_Phania_funesta_genome_assembly,_chromosome:_5	AUGUSTUS	exon	5935093	5935771	.	+	.	ID=g17437.t1.exon1;Parent=g17437.t1;
OZ010656.1_Phania_funesta_genome_assembly,_chromosome:_5	AUGUSTUS	intron	5935772	5937208	1	+	.	ID=g17437.t1.intron1;Parent=g17437.t1;
OZ010656.1_Phania_funesta_genome_assembly,_chromosome:_5	AUGUSTUS	CDS	5937209	5937357	1	+	2	ID=g17437.t1.CDS2;Parent=g17437.t1;
OZ010656.1_Phania_funesta_genome_assembly,_chromosome:_5	AUGUSTUS	exon	5937209	5937357	.	+	.	ID=g17437.t1.exon2;Parent=g17437.t1;
OZ010656.1_Phania_funesta_genome_assembly,_chromosome:_5	AUGUSTUS	intron	5937358	5937736	1	+	.	ID=g17437.t1.intron2;Parent=g17437.t1;
OZ010656.1_Phania_funesta_genome_assembly,_chromosome:_5	AUGUSTUS	CDS	5937737	5938690	1	+	0	ID=g17437.t1.CDS3;Parent=g17437.t1;
OZ010656.1_Phania_funesta_genome_assembly,_chromosome:_5	AUGUSTUS	exon	5937737	5938690	.	+	.	ID=g17437.t1.exon3;Parent=g17437.t1;
OZ010656.1_Phania_funesta_genome_assembly,_chromosome:_5	AUGUSTUS	stop_codon	5938688	5938690	.	+	0	ID=g17437.t1.stop1;Parent=g17437.t1;
OZ010656.1_Phania_funesta_genome_assembly,_chromosome:_5	AUGUSTUS	mRNA	5935093	5938690	1	+	.	ID=g17437.t2;Parent=g17437;
OZ010656.1_Phania_funesta_genome_assembly,_chromosome:_5	AUGUSTUS	start_codon	5935093	5935095	.	+	0	ID=g17437.t2.start1;Parent=g17437.t2;
OZ010656.1_Phania_funesta_genome_assembly,_chromosome:_5	AUGUSTUS	CDS	5935093	5935789	1	+	0	ID=g17437.t2.CDS1;Parent=g17437.t2;
OZ010656.1_Phania_funesta_genome_assembly,_chromosome:_5	AUGUSTUS	exon	5935093	5935789	.	+	.	ID=g17437.t2.exon1;Parent=g17437.t2;
OZ010656.1_Phania_funesta_genome_assembly,_chromosome:_5	AUGUSTUS	intron	5935790	5937208	1	+	.	ID=g17437.t2.intron1;Parent=g17437.t2;
OZ010656.1_Phania_funesta_genome_assembly,_chromosome:_5	AUGUSTUS	CDS	5937209	5937357	1	+	2	ID=g17437.t2.CDS2;Parent=g17437.t2;
OZ010656.1_Phania_funesta_genome_assembly,_chromosome:_5	AUGUSTUS	exon	5937209	5937357	.	+	.	ID=g17437.t2.exon2;Parent=g17437.t2;
OZ010656.1_Phania_funesta_genome_assembly,_chromosome:_5	AUGUSTUS	intron	5937358	5937736	1	+	.	ID=g17437.t2.intron2;Parent=g17437.t2;
OZ010656.1_Phania_funesta_genome_assembly,_chromosome:_5	AUGUSTUS	CDS	5937737	5938690	1	+	0	ID=g17437.t2.CDS3;Parent=g17437.t2;
OZ010656.1_Phania_funesta_genome_assembly,_chromosome:_5	AUGUSTUS	exon	5937737	5938690	.	+	.	ID=g17437.t2.exon3;Parent=g17437.t2;
OZ010656.1_Phania_funesta_genome_assembly,_chromosome:_5	AUGUSTUS	stop_codon	5938688	5938690	.	+	0	ID=g17437.t2.stop1;Parent=g17437.t2;
OZ010656.1_Phania_funesta_genome_assembly,_chromosome:_5	AUGUSTUS	gene	5941865	5946140	.	+	.	ID=g17438;
OZ010656.1_Phania_funesta_genome_assembly,_chromosome:_5	AUGUSTUS	mRNA	5941865	5946140	1	+	.	ID=g17438.t1;Parent=g17438;
OZ010656.1_Phania_funesta_genome_assembly,_chromosome:_5	AUGUSTUS	start_codon	5941865	5941867	.	+	0	ID=g17438.t1.start1;Parent=g17438.t1;
OZ010656.1_Phania_funesta_genome_assembly,_chromosome:_5	AUGUSTUS	CDS	5941865	5942020	1	+	0	ID=g17438.t1.CDS1;Parent=g17438.t1;
OZ010656.1_Phania_funesta_genome_assembly,_chromosome:_5	AUGUSTUS	exon	5941865	5942020	.	+	.	ID=g17438.t1.exon1;Parent=g17438.t1;
OZ010656.1_Phania_funesta_genome_assembly,_chromosome:_5	AUGUSTUS	intron	5942021	5942081	1	+	.	ID=g17438.t1.intron1;Parent=g17438.t1;
OZ010656.1_Phania_funesta_genome_assembly,_chromosome:_5	AUGUSTUS	CDS	5942082	5942696	1	+	0	ID=g17438.t1.CDS2;Parent=g17438.t1;
OZ010656.1_Phania_funesta_genome_assembly,_chromosome:_5	AUGUSTUS	exon	5942082	5942696	.	+	.	ID=g17438.t1.exon2;Parent=g17438.t1;
OZ010656.1_Phania_funesta_genome_assembly,_chromosome:_5	AUGUSTUS	intron	5942697	5944491	1	+	.	ID=g17438.t1.intron2;Parent=g17438.t1;
OZ010656.1_Phania_funesta_genome_assembly,_chromosome:_5	AUGUSTUS	CDS	5944492	5944648	1	+	0	ID=g17438.t1.CDS3;Parent=g17438.t1;
OZ010656.1_Phania_funesta_genome_assembly,_chromosome:_5	AUGUSTUS	exon	5944492	5944648	.	+	.	ID=g17438.t1.exon3;Parent=g17438.t1;
OZ010656.1_Phania_funesta_genome_assembly,_chromosome:_5	AUGUSTUS	intron	5944649	5944713	1	+	.	ID=g17438.t1.intron3;Parent=g17438.t1;
OZ010656.1_Phania_funesta_genome_assembly,_chromosome:_5	AUGUSTUS	CDS	5944714	5945536	1	+	2	ID=g17438.t1.CDS4;Parent=g17438.t1;
OZ010656.1_Phania_funesta_genome_assembly,_chromosome:_5	AUGUSTUS	exon	5944714	5945536	.	+	.	ID=g17438.t1.exon4;Parent=g17438.t1;
OZ010656.1_Phania_funesta_genome_assembly,_chromosome:_5	AUGUSTUS	intron	5945537	5945594	1	+	.	ID=g17438.t1.intron4;Parent=g17438.t1;
OZ010656.1_Phania_funesta_genome_assembly,_chromosome:_5	AUGUSTUS	CDS	5945595	5945887	1	+	1	ID=g17438.t1.CDS5;Parent=g17438.t1;
OZ010656.1_Phania_funesta_genome_assembly,_chromosome:_5	AUGUSTUS	exon	5945595	5945887	.	+	.	ID=g17438.t1.exon5;Parent=g17438.t1;
OZ010656.1_Phania_funesta_genome_assembly,_chromosome:_5	AUGUSTUS	intron	5945888	5946036	1	+	.	ID=g17438.t1.intron5;Parent=g17438.t1;
OZ010656.1_Phania_funesta_genome_assembly,_chromosome:_5	AUGUSTUS	CDS	5946037	5946140	1	+	2	ID=g17438.t1.CDS6;Parent=g17438.t1;
OZ010656.1_Phania_funesta_genome_assembly,_chromosome:_5	AUGUSTUS	exon	5946037	5946140	.	+	.	ID=g17438.t1.exon6;Parent=g17438.t1;
OZ010656.1_Phania_funesta_genome_assembly,_chromosome:_5	AUGUSTUS	stop_codon	5946138	5946140	.	+	0	ID=g17438.t1.stop1;Parent=g17438.t1;
OZ010656.1_Phania_funesta_genome_assembly,_chromosome:_5	AUGUSTUS	mRNA	5941865	5946140	1	+	.	ID=g17438.t2;Parent=g17438;
OZ010656.1_Phania_funesta_genome_assembly,_chromosome:_5	AUGUSTUS	start_codon	5941865	5941867	.	+	0	ID=g17438.t2.start1;Parent=g17438.t2;
OZ010656.1_Phania_funesta_genome_assembly,_chromosome:_5	AUGUSTUS	CDS	5941865	5942020	1	+	0	ID=g17438.t2.CDS1;Parent=g17438.t2;
OZ010656.1_Phania_funesta_genome_assembly,_chromosome:_5	AUGUSTUS	exon	5941865	5942020	.	+	.	ID=g17438.t2.exon1;Parent=g17438.t2;
OZ010656.1_Phania_funesta_genome_assembly,_chromosome:_5	AUGUSTUS	intron	5942021	5942081	1	+	.	ID=g17438.t2.intron1;Parent=g17438.t2;
OZ010656.1_Phania_funesta_genome_assembly,_chromosome:_5	AUGUSTUS	CDS	5942082	5942696	1	+	0	ID=g17438.t2.CDS2;Parent=g17438.t2;
OZ010656.1_Phania_funesta_genome_assembly,_chromosome:_5	AUGUSTUS	exon	5942082	5942696	.	+	.	ID=g17438.t2.exon2;Parent=g17438.t2;
OZ010656.1_Phania_funesta_genome_assembly,_chromosome:_5	AUGUSTUS	intron	5942697	5944491	1	+	.	ID=g17438.t2.intron2;Parent=g17438.t2;
OZ010656.1_Phania_funesta_genome_assembly,_chromosome:_5	AUGUSTUS	CDS	5944492	5944648	1	+	0	ID=g17438.t2.CDS3;Parent=g17438.t2;
OZ010656.1_Phania_funesta_genome_assembly,_chromosome:_5	AUGUSTUS	exon	5944492	5944648	.	+	.	ID=g17438.t2.exon3;Parent=g17438.t2;
OZ010656.1_Phania_funesta_genome_assembly,_chromosome:_5	AUGUSTUS	intron	5944649	5944713	1	+	.	ID=g17438.t2.intron3;Parent=g17438.t2;
OZ010656.1_Phania_funesta_genome_assembly,_chromosome:_5	AUGUSTUS	CDS	5944714	5945536	1	+	2	ID=g17438.t2.CDS4;Parent=g17438.t2;
OZ010656.1_Phania_funesta_genome_assembly,_chromosome:_5	AUGUSTUS	exon	5944714	5945536	.	+	.	ID=g17438.t2.exon4;Parent=g17438.t2;
OZ010656.1_Phania_funesta_genome_assembly,_chromosome:_5	AUGUSTUS	intron	5945537	5945588	1	+	.	ID=g17438.t2.intron4;Parent=g17438.t2;
OZ010656.1_Phania_funesta_genome_assembly,_chromosome:_5	AUGUSTUS	CDS	5945589	5945887	1	+	1	ID=g17438.t2.CDS5;Parent=g17438.t2;
OZ010656.1_Phania_funesta_genome_assembly,_chromosome:_5	AUGUSTUS	exon	5945589	5945887	.	+	.	ID=g17438.t2.exon5;Parent=g17438.t2;
OZ010656.1_Phania_funesta_genome_assembly,_chromosome:_5	AUGUSTUS	intron	5945888	5946036	1	+	.	ID=g17438.t2.intron5;Parent=g17438.t2;
OZ010656.1_Phania_funesta_genome_assembly,_chromosome:_5	AUGUSTUS	CDS	5946037	5946140	1	+	2	ID=g17438.t2.CDS6;Parent=g17438.t2;
OZ010656.1_Phania_funesta_genome_assembly,_chromosome:_5	AUGUSTUS	exon	5946037	5946140	.	+	.	ID=g17438.t2.exon6;Parent=g17438.t2;
OZ010656.1_Phania_funesta_genome_assembly,_chromosome:_5	AUGUSTUS	stop_codon	5946138	5946140	.	+	0	ID=g17438.t2.stop1;Parent=g17438.t2;
OZ010656.1_Phania_funesta_genome_assembly,_chromosome:_5	AUGUSTUS	gene	5951295	5951684	.	+	.	ID=g17439;
OZ010656.1_Phania_funesta_genome_assembly,_chromosome:_5	AUGUSTUS	mRNA	5951295	5951684	0.46	+	.	ID=g17439.t1;Parent=g17439;
OZ010656.1_Phania_funesta_genome_assembly,_chromosome:_5	AUGUSTUS	start_codon	5951295	5951297	.	+	0	ID=g17439.t1.start1;Parent=g17439.t1;
OZ010656.1_Phania_funesta_genome_assembly,_chromosome:_5	AUGUSTUS	CDS	5951295	5951684	0.46	+	0	ID=g17439.t1.CDS1;Parent=g17439.t1;
OZ010656.1_Phania_funesta_genome_assembly,_chromosome:_5	AUGUSTUS	exon	5951295	5951684	.	+	.	ID=g17439.t1.exon1;Parent=g17439.t1;
OZ010656.1_Phania_funesta_genome_assembly,_chromosome:_5	AUGUSTUS	stop_codon	5951682	5951684	.	+	0	ID=g17439.t1.stop1;Parent=g17439.t1;
OZ010656.1_Phania_funesta_genome_assembly,_chromosome:_5	AUGUSTUS	gene	5957604	5958464	.	+	.	ID=g17440;
OZ010656.1_Phania_funesta_genome_assembly,_chromosome:_5	AUGUSTUS	mRNA	5957604	5958464	1	+	.	ID=g17440.t1;Parent=g17440;
OZ010656.1_Phania_funesta_genome_assembly,_chromosome:_5	AUGUSTUS	start_codon	5957604	5957606	.	+	0	ID=g17440.t1.start1;Parent=g17440.t1;
OZ010656.1_Phania_funesta_genome_assembly,_chromosome:_5	AUGUSTUS	CDS	5957604	5958464	1	+	0	ID=g17440.t1.CDS1;Parent=g17440.t1;
OZ010656.1_Phania_funesta_genome_assembly,_chromosome:_5	AUGUSTUS	exon	5957604	5958464	.	+	.	ID=g17440.t1.exon1;Parent=g17440.t1;
OZ010656.1_Phania_funesta_genome_assembly,_chromosome:_5	AUGUSTUS	stop_codon	5958462	5958464	.	+	0	ID=g17440.t1.stop1;Parent=g17440.t1;
OZ010656.1_Phania_funesta_genome_assembly,_chromosome:_5	AUGUSTUS	gene	5962612	5964153	.	+	.	ID=g17441;
OZ010656.1_Phania_funesta_genome_assembly,_chromosome:_5	AUGUSTUS	mRNA	5962612	5964153	1	+	.	ID=g17441.t1;Parent=g17441;
OZ010656.1_Phania_funesta_genome_assembly,_chromosome:_5	AUGUSTUS	start_codon	5962612	5962614	.	+	0	ID=g17441.t1.start1;Parent=g17441.t1;
OZ010656.1_Phania_funesta_genome_assembly,_chromosome:_5	AUGUSTUS	CDS	5962612	5964153	1	+	0	ID=g17441.t1.CDS1;Parent=g17441.t1;
OZ010656.1_Phania_funesta_genome_assembly,_chromosome:_5	AUGUSTUS	exon	5962612	5964153	.	+	.	ID=g17441.t1.exon1;Parent=g17441.t1;
OZ010656.1_Phania_funesta_genome_assembly,_chromosome:_5	AUGUSTUS	stop_codon	5964151	5964153	.	+	0	ID=g17441.t1.stop1;Parent=g17441.t1;
OZ010656.1_Phania_funesta_genome_assembly,_chromosome:_5	AUGUSTUS	gene	5964556	5967486	.	+	.	ID=g17442;
OZ010656.1_Phania_funesta_genome_assembly,_chromosome:_5	AUGUSTUS	mRNA	5964556	5967486	1	+	.	ID=g17442.t1;Parent=g17442;
OZ010656.1_Phania_funesta_genome_assembly,_chromosome:_5	AUGUSTUS	start_codon	5964556	5964558	.	+	0	ID=g17442.t1.start1;Parent=g17442.t1;
OZ010656.1_Phania_funesta_genome_assembly,_chromosome:_5	AUGUSTUS	CDS	5964556	5967486	1	+	0	ID=g17442.t1.CDS1;Parent=g17442.t1;
OZ010656.1_Phania_funesta_genome_assembly,_chromosome:_5	AUGUSTUS	exon	5964556	5967486	.	+	.	ID=g17442.t1.exon1;Parent=g17442.t1;
OZ010656.1_Phania_funesta_genome_assembly,_chromosome:_5	AUGUSTUS	stop_codon	5967484	5967486	.	+	0	ID=g17442.t1.stop1;Parent=g17442.t1;
OZ010656.1_Phania_funesta_genome_assembly,_chromosome:_5	AUGUSTUS	gene	5967920	5970266	.	-	.	ID=g17443;
OZ010656.1_Phania_funesta_genome_assembly,_chromosome:_5	AUGUSTUS	mRNA	5967920	5970266	1	-	.	ID=g17443.t1;Parent=g17443;
OZ010656.1_Phania_funesta_genome_assembly,_chromosome:_5	AUGUSTUS	stop_codon	5967920	5967922	.	-	0	ID=g17443.t1.stop1;Parent=g17443.t1;
OZ010656.1_Phania_funesta_genome_assembly,_chromosome:_5	AUGUSTUS	CDS	5967920	5968642	1	-	0	ID=g17443.t1.CDS1;Parent=g17443.t1;
OZ010656.1_Phania_funesta_genome_assembly,_chromosome:_5	AUGUSTUS	exon	5967920	5968642	.	-	.	ID=g17443.t1.exon1;Parent=g17443.t1;
OZ010656.1_Phania_funesta_genome_assembly,_chromosome:_5	AUGUSTUS	intron	5968643	5970069	1	-	.	ID=g17443.t1.intron1;Parent=g17443.t1;
OZ010656.1_Phania_funesta_genome_assembly,_chromosome:_5	AUGUSTUS	CDS	5970070	5970167	1	-	2	ID=g17443.t1.CDS2;Parent=g17443.t1;
OZ010656.1_Phania_funesta_genome_assembly,_chromosome:_5	AUGUSTUS	exon	5970070	5970167	.	-	.	ID=g17443.t1.exon2;Parent=g17443.t1;
OZ010656.1_Phania_funesta_genome_assembly,_chromosome:_5	AUGUSTUS	intron	5970168	5970250	1	-	.	ID=g17443.t1.intron2;Parent=g17443.t1;
OZ010656.1_Phania_funesta_genome_assembly,_chromosome:_5	AUGUSTUS	CDS	5970251	5970266	1	-	0	ID=g17443.t1.CDS3;Parent=g17443.t1;
OZ010656.1_Phania_funesta_genome_assembly,_chromosome:_5	AUGUSTUS	exon	5970251	5970266	.	-	.	ID=g17443.t1.exon3;Parent=g17443.t1;
OZ010656.1_Phania_funesta_genome_assembly,_chromosome:_5	AUGUSTUS	start_codon	5970264	5970266	.	-	0	ID=g17443.t1.start1;Parent=g17443.t1;
OZ010656.1_Phania_funesta_genome_assembly,_chromosome:_5	AUGUSTUS	gene	5973687	5974947	.	-	.	ID=g17444;
OZ010656.1_Phania_funesta_genome_assembly,_chromosome:_5	AUGUSTUS	mRNA	5973687	5974947	1	-	.	ID=g17444.t1;Parent=g17444;
OZ010656.1_Phania_funesta_genome_assembly,_chromosome:_5	AUGUSTUS	stop_codon	5973687	5973689	.	-	0	ID=g17444.t1.stop1;Parent=g17444.t1;
OZ010656.1_Phania_funesta_genome_assembly,_chromosome:_5	AUGUSTUS	CDS	5973687	5974580	1	-	0	ID=g17444.t1.CDS1;Parent=g17444.t1;
OZ010656.1_Phania_funesta_genome_assembly,_chromosome:_5	AUGUSTUS	exon	5973687	5974580	.	-	.	ID=g17444.t1.exon1;Parent=g17444.t1;
OZ010656.1_Phania_funesta_genome_assembly,_chromosome:_5	AUGUSTUS	intron	5974581	5974872	1	-	.	ID=g17444.t1.intron1;Parent=g17444.t1;
OZ010656.1_Phania_funesta_genome_assembly,_chromosome:_5	AUGUSTUS	CDS	5974873	5974947	1	-	0	ID=g17444.t1.CDS2;Parent=g17444.t1;
OZ010656.1_Phania_funesta_genome_assembly,_chromosome:_5	AUGUSTUS	exon	5974873	5974947	.	-	.	ID=g17444.t1.exon2;Parent=g17444.t1;
OZ010656.1_Phania_funesta_genome_assembly,_chromosome:_5	AUGUSTUS	start_codon	5974945	5974947	.	-	0	ID=g17444.t1.start1;Parent=g17444.t1;
OZ010656.1_Phania_funesta_genome_assembly,_chromosome:_5	AUGUSTUS	gene	5977482	5980502	.	-	.	ID=g17445;
OZ010656.1_Phania_funesta_genome_assembly,_chromosome:_5	AUGUSTUS	mRNA	5977482	5979491	1	-	.	ID=g17445.t1;Parent=g17445;
OZ010656.1_Phania_funesta_genome_assembly,_chromosome:_5	AUGUSTUS	stop_codon	5977482	5977484	.	-	0	ID=g17445.t1.stop1;Parent=g17445.t1;
OZ010656.1_Phania_funesta_genome_assembly,_chromosome:_5	AUGUSTUS	CDS	5977482	5979491	1	-	0	ID=g17445.t1.CDS1;Parent=g17445.t1;
OZ010656.1_Phania_funesta_genome_assembly,_chromosome:_5	AUGUSTUS	exon	5977482	5979491	.	-	.	ID=g17445.t1.exon1;Parent=g17445.t1;
OZ010656.1_Phania_funesta_genome_assembly,_chromosome:_5	AUGUSTUS	start_codon	5979489	5979491	.	-	0	ID=g17445.t1.start1;Parent=g17445.t1;
OZ010656.1_Phania_funesta_genome_assembly,_chromosome:_5	AUGUSTUS	mRNA	5977482	5980502	1	-	.	ID=g17445.t2;Parent=g17445;
OZ010656.1_Phania_funesta_genome_assembly,_chromosome:_5	AUGUSTUS	stop_codon	5977482	5977484	.	-	0	ID=g17445.t2.stop1;Parent=g17445.t2;
OZ010656.1_Phania_funesta_genome_assembly,_chromosome:_5	AUGUSTUS	CDS	5977482	5980502	1	-	0	ID=g17445.t2.CDS1;Parent=g17445.t2;
OZ010656.1_Phania_funesta_genome_assembly,_chromosome:_5	AUGUSTUS	exon	5977482	5980502	.	-	.	ID=g17445.t2.exon1;Parent=g17445.t2;
OZ010656.1_Phania_funesta_genome_assembly,_chromosome:_5	AUGUSTUS	start_codon	5980500	5980502	.	-	0	ID=g17445.t2.start1;Parent=g17445.t2;
OZ010656.1_Phania_funesta_genome_assembly,_chromosome:_5	AUGUSTUS	mRNA	5978075	5980502	0.62	-	.	ID=g17445.t3;Parent=g17445;
OZ010656.1_Phania_funesta_genome_assembly,_chromosome:_5	AUGUSTUS	stop_codon	5978075	5978077	.	-	0	ID=g17445.t3.stop1;Parent=g17445.t3;
OZ010656.1_Phania_funesta_genome_assembly,_chromosome:_5	AUGUSTUS	CDS	5978075	5978139	0.75	-	2	ID=g17445.t3.CDS1;Parent=g17445.t3;
OZ010656.1_Phania_funesta_genome_assembly,_chromosome:_5	AUGUSTUS	exon	5978075	5978139	.	-	.	ID=g17445.t3.exon1;Parent=g17445.t3;
OZ010656.1_Phania_funesta_genome_assembly,_chromosome:_5	AUGUSTUS	intron	5978140	5978209	0.62	-	.	ID=g17445.t3.intron1;Parent=g17445.t3;
OZ010656.1_Phania_funesta_genome_assembly,_chromosome:_5	AUGUSTUS	CDS	5978210	5980502	0.62	-	0	ID=g17445.t3.CDS2;Parent=g17445.t3;
OZ010656.1_Phania_funesta_genome_assembly,_chromosome:_5	AUGUSTUS	exon	5978210	5980502	.	-	.	ID=g17445.t3.exon2;Parent=g17445.t3;
OZ010656.1_Phania_funesta_genome_assembly,_chromosome:_5	AUGUSTUS	start_codon	5980500	5980502	.	-	0	ID=g17445.t3.start1;Parent=g17445.t3;
OZ010656.1_Phania_funesta_genome_assembly,_chromosome:_5	AUGUSTUS	gene	5983218	5983859	.	+	.	ID=g17446;
OZ010656.1_Phania_funesta_genome_assembly,_chromosome:_5	AUGUSTUS	mRNA	5983218	5983859	0.38	+	.	ID=g17446.t1;Parent=g17446;
OZ010656.1_Phania_funesta_genome_assembly,_chromosome:_5	AUGUSTUS	start_codon	5983218	5983220	.	+	0	ID=g17446.t1.start1;Parent=g17446.t1;
OZ010656.1_Phania_funesta_genome_assembly,_chromosome:_5	AUGUSTUS	CDS	5983218	5983859	0.38	+	0	ID=g17446.t1.CDS1;Parent=g17446.t1;
OZ010656.1_Phania_funesta_genome_assembly,_chromosome:_5	AUGUSTUS	exon	5983218	5983859	.	+	.	ID=g17446.t1.exon1;Parent=g17446.t1;
OZ010656.1_Phania_funesta_genome_assembly,_chromosome:_5	AUGUSTUS	stop_codon	5983857	5983859	.	+	0	ID=g17446.t1.stop1;Parent=g17446.t1;
OZ010656.1_Phania_funesta_genome_assembly,_chromosome:_5	AUGUSTUS	gene	5984336	6001865	.	+	.	ID=g17447;
OZ010656.1_Phania_funesta_genome_assembly,_chromosome:_5	AUGUSTUS	mRNA	5984336	6001865	0.33	+	.	ID=g17447.t1;Parent=g17447;
OZ010656.1_Phania_funesta_genome_assembly,_chromosome:_5	AUGUSTUS	start_codon	5984336	5984338	.	+	0	ID=g17447.t1.start1;Parent=g17447.t1;
OZ010656.1_Phania_funesta_genome_assembly,_chromosome:_5	AUGUSTUS	CDS	5984336	5984501	0.34	+	0	ID=g17447.t1.CDS1;Parent=g17447.t1;
OZ010656.1_Phania_funesta_genome_assembly,_chromosome:_5	AUGUSTUS	exon	5984336	5984501	.	+	.	ID=g17447.t1.exon1;Parent=g17447.t1;
OZ010656.1_Phania_funesta_genome_assembly,_chromosome:_5	AUGUSTUS	intron	5984502	5989443	0.87	+	.	ID=g17447.t1.intron1;Parent=g17447.t1;
OZ010656.1_Phania_funesta_genome_assembly,_chromosome:_5	AUGUSTUS	CDS	5989444	5990447	0.97	+	2	ID=g17447.t1.CDS2;Parent=g17447.t1;
OZ010656.1_Phania_funesta_genome_assembly,_chromosome:_5	AUGUSTUS	exon	5989444	5990447	.	+	.	ID=g17447.t1.exon2;Parent=g17447.t1;
OZ010656.1_Phania_funesta_genome_assembly,_chromosome:_5	AUGUSTUS	intron	5990448	5990521	1	+	.	ID=g17447.t1.intron2;Parent=g17447.t1;
OZ010656.1_Phania_funesta_genome_assembly,_chromosome:_5	AUGUSTUS	CDS	5990522	5992450	1	+	0	ID=g17447.t1.CDS3;Parent=g17447.t1;
OZ010656.1_Phania_funesta_genome_assembly,_chromosome:_5	AUGUSTUS	exon	5990522	5992450	.	+	.	ID=g17447.t1.exon3;Parent=g17447.t1;
OZ010656.1_Phania_funesta_genome_assembly,_chromosome:_5	AUGUSTUS	intron	5992451	5993753	1	+	.	ID=g17447.t1.intron3;Parent=g17447.t1;
OZ010656.1_Phania_funesta_genome_assembly,_chromosome:_5	AUGUSTUS	CDS	5993754	5993906	1	+	0	ID=g17447.t1.CDS4;Parent=g17447.t1;
OZ010656.1_Phania_funesta_genome_assembly,_chromosome:_5	AUGUSTUS	exon	5993754	5993906	.	+	.	ID=g17447.t1.exon4;Parent=g17447.t1;
OZ010656.1_Phania_funesta_genome_assembly,_chromosome:_5	AUGUSTUS	intron	5993907	5993976	1	+	.	ID=g17447.t1.intron4;Parent=g17447.t1;
OZ010656.1_Phania_funesta_genome_assembly,_chromosome:_5	AUGUSTUS	CDS	5993977	5994153	1	+	0	ID=g17447.t1.CDS5;Parent=g17447.t1;
OZ010656.1_Phania_funesta_genome_assembly,_chromosome:_5	AUGUSTUS	exon	5993977	5994153	.	+	.	ID=g17447.t1.exon5;Parent=g17447.t1;
OZ010656.1_Phania_funesta_genome_assembly,_chromosome:_5	AUGUSTUS	intron	5994154	5994218	1	+	.	ID=g17447.t1.intron5;Parent=g17447.t1;
OZ010656.1_Phania_funesta_genome_assembly,_chromosome:_5	AUGUSTUS	CDS	5994219	5994395	1	+	0	ID=g17447.t1.CDS6;Parent=g17447.t1;
OZ010656.1_Phania_funesta_genome_assembly,_chromosome:_5	AUGUSTUS	exon	5994219	5994395	.	+	.	ID=g17447.t1.exon6;Parent=g17447.t1;
OZ010656.1_Phania_funesta_genome_assembly,_chromosome:_5	AUGUSTUS	intron	5994396	5994467	1	+	.	ID=g17447.t1.intron6;Parent=g17447.t1;
OZ010656.1_Phania_funesta_genome_assembly,_chromosome:_5	AUGUSTUS	CDS	5994468	5994962	1	+	0	ID=g17447.t1.CDS7;Parent=g17447.t1;
OZ010656.1_Phania_funesta_genome_assembly,_chromosome:_5	AUGUSTUS	exon	5994468	5994962	.	+	.	ID=g17447.t1.exon7;Parent=g17447.t1;
OZ010656.1_Phania_funesta_genome_assembly,_chromosome:_5	AUGUSTUS	intron	5994963	5995030	1	+	.	ID=g17447.t1.intron7;Parent=g17447.t1;
OZ010656.1_Phania_funesta_genome_assembly,_chromosome:_5	AUGUSTUS	CDS	5995031	5995195	1	+	0	ID=g17447.t1.CDS8;Parent=g17447.t1;
OZ010656.1_Phania_funesta_genome_assembly,_chromosome:_5	AUGUSTUS	exon	5995031	5995195	.	+	.	ID=g17447.t1.exon8;Parent=g17447.t1;
OZ010656.1_Phania_funesta_genome_assembly,_chromosome:_5	AUGUSTUS	intron	5995196	5995273	1	+	.	ID=g17447.t1.intron8;Parent=g17447.t1;
OZ010656.1_Phania_funesta_genome_assembly,_chromosome:_5	AUGUSTUS	CDS	5995274	5995828	1	+	0	ID=g17447.t1.CDS9;Parent=g17447.t1;
OZ010656.1_Phania_funesta_genome_assembly,_chromosome:_5	AUGUSTUS	exon	5995274	5995828	.	+	.	ID=g17447.t1.exon9;Parent=g17447.t1;
OZ010656.1_Phania_funesta_genome_assembly,_chromosome:_5	AUGUSTUS	intron	5995829	5997188	1	+	.	ID=g17447.t1.intron9;Parent=g17447.t1;
OZ010656.1_Phania_funesta_genome_assembly,_chromosome:_5	AUGUSTUS	CDS	5997189	5999762	1	+	0	ID=g17447.t1.CDS10;Parent=g17447.t1;
OZ010656.1_Phania_funesta_genome_assembly,_chromosome:_5	AUGUSTUS	exon	5997189	5999762	.	+	.	ID=g17447.t1.exon10;Parent=g17447.t1;
OZ010656.1_Phania_funesta_genome_assembly,_chromosome:_5	AUGUSTUS	intron	5999763	5999832	1	+	.	ID=g17447.t1.intron10;Parent=g17447.t1;
OZ010656.1_Phania_funesta_genome_assembly,_chromosome:_5	AUGUSTUS	CDS	5999833	6000054	1	+	0	ID=g17447.t1.CDS11;Parent=g17447.t1;
OZ010656.1_Phania_funesta_genome_assembly,_chromosome:_5	AUGUSTUS	exon	5999833	6000054	.	+	.	ID=g17447.t1.exon11;Parent=g17447.t1;
OZ010656.1_Phania_funesta_genome_assembly,_chromosome:_5	AUGUSTUS	intron	6000055	6001670	1	+	.	ID=g17447.t1.intron11;Parent=g17447.t1;
OZ010656.1_Phania_funesta_genome_assembly,_chromosome:_5	AUGUSTUS	CDS	6001671	6001865	1	+	0	ID=g17447.t1.CDS12;Parent=g17447.t1;
OZ010656.1_Phania_funesta_genome_assembly,_chromosome:_5	AUGUSTUS	exon	6001671	6001865	.	+	.	ID=g17447.t1.exon12;Parent=g17447.t1;
OZ010656.1_Phania_funesta_genome_assembly,_chromosome:_5	AUGUSTUS	stop_codon	6001863	6001865	.	+	0	ID=g17447.t1.stop1;Parent=g17447.t1;
OZ010656.1_Phania_funesta_genome_assembly,_chromosome:_5	AUGUSTUS	gene	6011378	6016685	.	+	.	ID=g17448;
OZ010656.1_Phania_funesta_genome_assembly,_chromosome:_5	AUGUSTUS	mRNA	6011378	6016685	1	+	.	ID=g17448.t1;Parent=g17448;
OZ010656.1_Phania_funesta_genome_assembly,_chromosome:_5	AUGUSTUS	start_codon	6011378	6011380	.	+	0	ID=g17448.t1.start1;Parent=g17448.t1;
OZ010656.1_Phania_funesta_genome_assembly,_chromosome:_5	AUGUSTUS	CDS	6011378	6011612	1	+	0	ID=g17448.t1.CDS1;Parent=g17448.t1;
OZ010656.1_Phania_funesta_genome_assembly,_chromosome:_5	AUGUSTUS	exon	6011378	6011612	.	+	.	ID=g17448.t1.exon1;Parent=g17448.t1;
OZ010656.1_Phania_funesta_genome_assembly,_chromosome:_5	AUGUSTUS	intron	6011613	6011696	1	+	.	ID=g17448.t1.intron1;Parent=g17448.t1;
OZ010656.1_Phania_funesta_genome_assembly,_chromosome:_5	AUGUSTUS	CDS	6011697	6011875	1	+	2	ID=g17448.t1.CDS2;Parent=g17448.t1;
OZ010656.1_Phania_funesta_genome_assembly,_chromosome:_5	AUGUSTUS	exon	6011697	6011875	.	+	.	ID=g17448.t1.exon2;Parent=g17448.t1;
OZ010656.1_Phania_funesta_genome_assembly,_chromosome:_5	AUGUSTUS	intron	6011876	6012721	1	+	.	ID=g17448.t1.intron2;Parent=g17448.t1;
OZ010656.1_Phania_funesta_genome_assembly,_chromosome:_5	AUGUSTUS	CDS	6012722	6013747	1	+	0	ID=g17448.t1.CDS3;Parent=g17448.t1;
OZ010656.1_Phania_funesta_genome_assembly,_chromosome:_5	AUGUSTUS	exon	6012722	6013747	.	+	.	ID=g17448.t1.exon3;Parent=g17448.t1;
OZ010656.1_Phania_funesta_genome_assembly,_chromosome:_5	AUGUSTUS	intron	6013748	6013804	1	+	.	ID=g17448.t1.intron3;Parent=g17448.t1;
OZ010656.1_Phania_funesta_genome_assembly,_chromosome:_5	AUGUSTUS	CDS	6013805	6013950	1	+	0	ID=g17448.t1.CDS4;Parent=g17448.t1;
OZ010656.1_Phania_funesta_genome_assembly,_chromosome:_5	AUGUSTUS	exon	6013805	6013950	.	+	.	ID=g17448.t1.exon4;Parent=g17448.t1;
OZ010656.1_Phania_funesta_genome_assembly,_chromosome:_5	AUGUSTUS	intron	6013951	6014008	1	+	.	ID=g17448.t1.intron4;Parent=g17448.t1;
OZ010656.1_Phania_funesta_genome_assembly,_chromosome:_5	AUGUSTUS	CDS	6014009	6014589	1	+	1	ID=g17448.t1.CDS5;Parent=g17448.t1;
OZ010656.1_Phania_funesta_genome_assembly,_chromosome:_5	AUGUSTUS	exon	6014009	6014589	.	+	.	ID=g17448.t1.exon5;Parent=g17448.t1;
OZ010656.1_Phania_funesta_genome_assembly,_chromosome:_5	AUGUSTUS	intron	6014590	6014652	1	+	.	ID=g17448.t1.intron5;Parent=g17448.t1;
OZ010656.1_Phania_funesta_genome_assembly,_chromosome:_5	AUGUSTUS	CDS	6014653	6014870	1	+	2	ID=g17448.t1.CDS6;Parent=g17448.t1;
OZ010656.1_Phania_funesta_genome_assembly,_chromosome:_5	AUGUSTUS	exon	6014653	6014870	.	+	.	ID=g17448.t1.exon6;Parent=g17448.t1;
OZ010656.1_Phania_funesta_genome_assembly,_chromosome:_5	AUGUSTUS	intron	6014871	6014936	1	+	.	ID=g17448.t1.intron6;Parent=g17448.t1;
OZ010656.1_Phania_funesta_genome_assembly,_chromosome:_5	AUGUSTUS	CDS	6014937	6015101	1	+	0	ID=g17448.t1.CDS7;Parent=g17448.t1;
OZ010656.1_Phania_funesta_genome_assembly,_chromosome:_5	AUGUSTUS	exon	6014937	6015101	.	+	.	ID=g17448.t1.exon7;Parent=g17448.t1;
OZ010656.1_Phania_funesta_genome_assembly,_chromosome:_5	AUGUSTUS	intron	6015102	6015163	1	+	.	ID=g17448.t1.intron7;Parent=g17448.t1;
OZ010656.1_Phania_funesta_genome_assembly,_chromosome:_5	AUGUSTUS	CDS	6015164	6015617	1	+	0	ID=g17448.t1.CDS8;Parent=g17448.t1;
OZ010656.1_Phania_funesta_genome_assembly,_chromosome:_5	AUGUSTUS	exon	6015164	6015617	.	+	.	ID=g17448.t1.exon8;Parent=g17448.t1;
OZ010656.1_Phania_funesta_genome_assembly,_chromosome:_5	AUGUSTUS	intron	6015618	6015678	1	+	.	ID=g17448.t1.intron8;Parent=g17448.t1;
OZ010656.1_Phania_funesta_genome_assembly,_chromosome:_5	AUGUSTUS	CDS	6015679	6016072	1	+	2	ID=g17448.t1.CDS9;Parent=g17448.t1;
OZ010656.1_Phania_funesta_genome_assembly,_chromosome:_5	AUGUSTUS	exon	6015679	6016072	.	+	.	ID=g17448.t1.exon9;Parent=g17448.t1;
OZ010656.1_Phania_funesta_genome_assembly,_chromosome:_5	AUGUSTUS	intron	6016073	6016137	1	+	.	ID=g17448.t1.intron9;Parent=g17448.t1;
OZ010656.1_Phania_funesta_genome_assembly,_chromosome:_5	AUGUSTUS	CDS	6016138	6016228	1	+	1	ID=g17448.t1.CDS10;Parent=g17448.t1;
OZ010656.1_Phania_funesta_genome_assembly,_chromosome:_5	AUGUSTUS	exon	6016138	6016228	.	+	.	ID=g17448.t1.exon10;Parent=g17448.t1;
OZ010656.1_Phania_funesta_genome_assembly,_chromosome:_5	AUGUSTUS	intron	6016229	6016322	1	+	.	ID=g17448.t1.intron10;Parent=g17448.t1;
OZ010656.1_Phania_funesta_genome_assembly,_chromosome:_5	AUGUSTUS	CDS	6016323	6016685	1	+	0	ID=g17448.t1.CDS11;Parent=g17448.t1;
OZ010656.1_Phania_funesta_genome_assembly,_chromosome:_5	AUGUSTUS	exon	6016323	6016685	.	+	.	ID=g17448.t1.exon11;Parent=g17448.t1;
OZ010656.1_Phania_funesta_genome_assembly,_chromosome:_5	AUGUSTUS	stop_codon	6016683	6016685	.	+	0	ID=g17448.t1.stop1;Parent=g17448.t1;
OZ010656.1_Phania_funesta_genome_assembly,_chromosome:_5	AUGUSTUS	gene	6017143	6018247	.	+	.	ID=g17449;
OZ010656.1_Phania_funesta_genome_assembly,_chromosome:_5	AUGUSTUS	mRNA	6017143	6018247	1	+	.	ID=g17449.t1;Parent=g17449;
OZ010656.1_Phania_funesta_genome_assembly,_chromosome:_5	AUGUSTUS	start_codon	6017143	6017145	.	+	0	ID=g17449.t1.start1;Parent=g17449.t1;
OZ010656.1_Phania_funesta_genome_assembly,_chromosome:_5	AUGUSTUS	CDS	6017143	6017209	1	+	0	ID=g17449.t1.CDS1;Parent=g17449.t1;
OZ010656.1_Phania_funesta_genome_assembly,_chromosome:_5	AUGUSTUS	exon	6017143	6017209	.	+	.	ID=g17449.t1.exon1;Parent=g17449.t1;
OZ010656.1_Phania_funesta_genome_assembly,_chromosome:_5	AUGUSTUS	intron	6017210	6017283	1	+	.	ID=g17449.t1.intron1;Parent=g17449.t1;
OZ010656.1_Phania_funesta_genome_assembly,_chromosome:_5	AUGUSTUS	CDS	6017284	6017451	1	+	2	ID=g17449.t1.CDS2;Parent=g17449.t1;
OZ010656.1_Phania_funesta_genome_assembly,_chromosome:_5	AUGUSTUS	exon	6017284	6017451	.	+	.	ID=g17449.t1.exon2;Parent=g17449.t1;
OZ010656.1_Phania_funesta_genome_assembly,_chromosome:_5	AUGUSTUS	intron	6017452	6017511	1	+	.	ID=g17449.t1.intron2;Parent=g17449.t1;
OZ010656.1_Phania_funesta_genome_assembly,_chromosome:_5	AUGUSTUS	CDS	6017512	6018023	1	+	2	ID=g17449.t1.CDS3;Parent=g17449.t1;
OZ010656.1_Phania_funesta_genome_assembly,_chromosome:_5	AUGUSTUS	exon	6017512	6018023	.	+	.	ID=g17449.t1.exon3;Parent=g17449.t1;
OZ010656.1_Phania_funesta_genome_assembly,_chromosome:_5	AUGUSTUS	intron	6018024	6018076	1	+	.	ID=g17449.t1.intron3;Parent=g17449.t1;
OZ010656.1_Phania_funesta_genome_assembly,_chromosome:_5	AUGUSTUS	CDS	6018077	6018247	1	+	0	ID=g17449.t1.CDS4;Parent=g17449.t1;
OZ010656.1_Phania_funesta_genome_assembly,_chromosome:_5	AUGUSTUS	exon	6018077	6018247	.	+	.	ID=g17449.t1.exon4;Parent=g17449.t1;
OZ010656.1_Phania_funesta_genome_assembly,_chromosome:_5	AUGUSTUS	stop_codon	6018245	6018247	.	+	0	ID=g17449.t1.stop1;Parent=g17449.t1;
OZ010656.1_Phania_funesta_genome_assembly,_chromosome:_5	AUGUSTUS	gene	6018556	6022292	.	-	.	ID=g17450;
OZ010656.1_Phania_funesta_genome_assembly,_chromosome:_5	AUGUSTUS	mRNA	6018556	6022292	1	-	.	ID=g17450.t1;Parent=g17450;
OZ010656.1_Phania_funesta_genome_assembly,_chromosome:_5	AUGUSTUS	stop_codon	6018556	6018558	.	-	0	ID=g17450.t1.stop1;Parent=g17450.t1;
OZ010656.1_Phania_funesta_genome_assembly,_chromosome:_5	AUGUSTUS	CDS	6018556	6019269	1	-	0	ID=g17450.t1.CDS1;Parent=g17450.t1;
OZ010656.1_Phania_funesta_genome_assembly,_chromosome:_5	AUGUSTUS	exon	6018556	6019269	.	-	.	ID=g17450.t1.exon1;Parent=g17450.t1;
OZ010656.1_Phania_funesta_genome_assembly,_chromosome:_5	AUGUSTUS	intron	6019270	6022039	1	-	.	ID=g17450.t1.intron1;Parent=g17450.t1;
OZ010656.1_Phania_funesta_genome_assembly,_chromosome:_5	AUGUSTUS	CDS	6022040	6022156	1	-	0	ID=g17450.t1.CDS2;Parent=g17450.t1;
OZ010656.1_Phania_funesta_genome_assembly,_chromosome:_5	AUGUSTUS	exon	6022040	6022156	.	-	.	ID=g17450.t1.exon2;Parent=g17450.t1;
OZ010656.1_Phania_funesta_genome_assembly,_chromosome:_5	AUGUSTUS	intron	6022157	6022229	1	-	.	ID=g17450.t1.intron2;Parent=g17450.t1;
OZ010656.1_Phania_funesta_genome_assembly,_chromosome:_5	AUGUSTUS	CDS	6022230	6022292	1	-	0	ID=g17450.t1.CDS3;Parent=g17450.t1;
OZ010656.1_Phania_funesta_genome_assembly,_chromosome:_5	AUGUSTUS	exon	6022230	6022292	.	-	.	ID=g17450.t1.exon3;Parent=g17450.t1;
OZ010656.1_Phania_funesta_genome_assembly,_chromosome:_5	AUGUSTUS	start_codon	6022290	6022292	.	-	0	ID=g17450.t1.start1;Parent=g17450.t1;
OZ010656.1_Phania_funesta_genome_assembly,_chromosome:_5	AUGUSTUS	gene	6025171	6026190	.	+	.	ID=g17451;
OZ010656.1_Phania_funesta_genome_assembly,_chromosome:_5	AUGUSTUS	mRNA	6025171	6026190	0.56	+	.	ID=g17451.t1;Parent=g17451;
OZ010656.1_Phania_funesta_genome_assembly,_chromosome:_5	AUGUSTUS	start_codon	6025171	6025173	.	+	0	ID=g17451.t1.start1;Parent=g17451.t1;
OZ010656.1_Phania_funesta_genome_assembly,_chromosome:_5	AUGUSTUS	CDS	6025171	6025243	1	+	0	ID=g17451.t1.CDS1;Parent=g17451.t1;
OZ010656.1_Phania_funesta_genome_assembly,_chromosome:_5	AUGUSTUS	exon	6025171	6025243	.	+	.	ID=g17451.t1.exon1;Parent=g17451.t1;
OZ010656.1_Phania_funesta_genome_assembly,_chromosome:_5	AUGUSTUS	intron	6025244	6025302	1	+	.	ID=g17451.t1.intron1;Parent=g17451.t1;
OZ010656.1_Phania_funesta_genome_assembly,_chromosome:_5	AUGUSTUS	CDS	6025303	6025430	1	+	2	ID=g17451.t1.CDS2;Parent=g17451.t1;
OZ010656.1_Phania_funesta_genome_assembly,_chromosome:_5	AUGUSTUS	exon	6025303	6025430	.	+	.	ID=g17451.t1.exon2;Parent=g17451.t1;
OZ010656.1_Phania_funesta_genome_assembly,_chromosome:_5	AUGUSTUS	intron	6025431	6025479	1	+	.	ID=g17451.t1.intron2;Parent=g17451.t1;
OZ010656.1_Phania_funesta_genome_assembly,_chromosome:_5	AUGUSTUS	CDS	6025480	6025731	1	+	0	ID=g17451.t1.CDS3;Parent=g17451.t1;
OZ010656.1_Phania_funesta_genome_assembly,_chromosome:_5	AUGUSTUS	exon	6025480	6025731	.	+	.	ID=g17451.t1.exon3;Parent=g17451.t1;
OZ010656.1_Phania_funesta_genome_assembly,_chromosome:_5	AUGUSTUS	intron	6025732	6025791	1	+	.	ID=g17451.t1.intron3;Parent=g17451.t1;
OZ010656.1_Phania_funesta_genome_assembly,_chromosome:_5	AUGUSTUS	CDS	6025792	6025928	1	+	0	ID=g17451.t1.CDS4;Parent=g17451.t1;
OZ010656.1_Phania_funesta_genome_assembly,_chromosome:_5	AUGUSTUS	exon	6025792	6025928	.	+	.	ID=g17451.t1.exon4;Parent=g17451.t1;
OZ010656.1_Phania_funesta_genome_assembly,_chromosome:_5	AUGUSTUS	intron	6025929	6026000	1	+	.	ID=g17451.t1.intron4;Parent=g17451.t1;
OZ010656.1_Phania_funesta_genome_assembly,_chromosome:_5	AUGUSTUS	CDS	6026001	6026190	0.56	+	1	ID=g17451.t1.CDS5;Parent=g17451.t1;
OZ010656.1_Phania_funesta_genome_assembly,_chromosome:_5	AUGUSTUS	exon	6026001	6026190	.	+	.	ID=g17451.t1.exon5;Parent=g17451.t1;
OZ010656.1_Phania_funesta_genome_assembly,_chromosome:_5	AUGUSTUS	stop_codon	6026188	6026190	.	+	0	ID=g17451.t1.stop1;Parent=g17451.t1;
OZ010656.1_Phania_funesta_genome_assembly,_chromosome:_5	AUGUSTUS	gene	6026937	6027878	.	-	.	ID=g17452;
OZ010656.1_Phania_funesta_genome_assembly,_chromosome:_5	AUGUSTUS	mRNA	6026937	6027878	1	-	.	ID=g17452.t1;Parent=g17452;
OZ010656.1_Phania_funesta_genome_assembly,_chromosome:_5	AUGUSTUS	stop_codon	6026937	6026939	.	-	0	ID=g17452.t1.stop1;Parent=g17452.t1;
OZ010656.1_Phania_funesta_genome_assembly,_chromosome:_5	AUGUSTUS	CDS	6026937	6027878	1	-	0	ID=g17452.t1.CDS1;Parent=g17452.t1;
OZ010656.1_Phania_funesta_genome_assembly,_chromosome:_5	AUGUSTUS	exon	6026937	6027878	.	-	.	ID=g17452.t1.exon1;Parent=g17452.t1;
OZ010656.1_Phania_funesta_genome_assembly,_chromosome:_5	AUGUSTUS	start_codon	6027876	6027878	.	-	0	ID=g17452.t1.start1;Parent=g17452.t1;
OZ010656.1_Phania_funesta_genome_assembly,_chromosome:_5	AUGUSTUS	gene	6031042	6031983	.	-	.	ID=g17453;
OZ010656.1_Phania_funesta_genome_assembly,_chromosome:_5	AUGUSTUS	mRNA	6031042	6031983	1	-	.	ID=g17453.t1;Parent=g17453;
OZ010656.1_Phania_funesta_genome_assembly,_chromosome:_5	AUGUSTUS	stop_codon	6031042	6031044	.	-	0	ID=g17453.t1.stop1;Parent=g17453.t1;
OZ010656.1_Phania_funesta_genome_assembly,_chromosome:_5	AUGUSTUS	CDS	6031042	6031983	1	-	0	ID=g17453.t1.CDS1;Parent=g17453.t1;
OZ010656.1_Phania_funesta_genome_assembly,_chromosome:_5	AUGUSTUS	exon	6031042	6031983	.	-	.	ID=g17453.t1.exon1;Parent=g17453.t1;
OZ010656.1_Phania_funesta_genome_assembly,_chromosome:_5	AUGUSTUS	start_codon	6031981	6031983	.	-	0	ID=g17453.t1.start1;Parent=g17453.t1;
OZ010656.1_Phania_funesta_genome_assembly,_chromosome:_5	AUGUSTUS	gene	6036234	6037118	.	-	.	ID=g17454;
OZ010656.1_Phania_funesta_genome_assembly,_chromosome:_5	AUGUSTUS	mRNA	6036234	6037118	0.8	-	.	ID=g17454.t1;Parent=g17454;
OZ010656.1_Phania_funesta_genome_assembly,_chromosome:_5	AUGUSTUS	stop_codon	6036234	6036236	.	-	0	ID=g17454.t1.stop1;Parent=g17454.t1;
OZ010656.1_Phania_funesta_genome_assembly,_chromosome:_5	AUGUSTUS	CDS	6036234	6036410	0.99	-	0	ID=g17454.t1.CDS1;Parent=g17454.t1;
OZ010656.1_Phania_funesta_genome_assembly,_chromosome:_5	AUGUSTUS	exon	6036234	6036410	.	-	.	ID=g17454.t1.exon1;Parent=g17454.t1;
OZ010656.1_Phania_funesta_genome_assembly,_chromosome:_5	AUGUSTUS	intron	6036411	6036464	0.8	-	.	ID=g17454.t1.intron1;Parent=g17454.t1;
OZ010656.1_Phania_funesta_genome_assembly,_chromosome:_5	AUGUSTUS	CDS	6036465	6037118	0.8	-	0	ID=g17454.t1.CDS2;Parent=g17454.t1;
OZ010656.1_Phania_funesta_genome_assembly,_chromosome:_5	AUGUSTUS	exon	6036465	6037118	.	-	.	ID=g17454.t1.exon2;Parent=g17454.t1;
OZ010656.1_Phania_funesta_genome_assembly,_chromosome:_5	AUGUSTUS	start_codon	6037116	6037118	.	-	0	ID=g17454.t1.start1;Parent=g17454.t1;
OZ010656.1_Phania_funesta_genome_assembly,_chromosome:_5	AUGUSTUS	gene	6038538	6045028	.	+	.	ID=g17455;
OZ010656.1_Phania_funesta_genome_assembly,_chromosome:_5	AUGUSTUS	mRNA	6038538	6045028	1	+	.	ID=g17455.t1;Parent=g17455;
OZ010656.1_Phania_funesta_genome_assembly,_chromosome:_5	AUGUSTUS	start_codon	6038538	6038540	.	+	0	ID=g17455.t1.start1;Parent=g17455.t1;
OZ010656.1_Phania_funesta_genome_assembly,_chromosome:_5	AUGUSTUS	CDS	6038538	6038741	1	+	0	ID=g17455.t1.CDS1;Parent=g17455.t1;
OZ010656.1_Phania_funesta_genome_assembly,_chromosome:_5	AUGUSTUS	exon	6038538	6038741	.	+	.	ID=g17455.t1.exon1;Parent=g17455.t1;
OZ010656.1_Phania_funesta_genome_assembly,_chromosome:_5	AUGUSTUS	intron	6038742	6038803	1	+	.	ID=g17455.t1.intron1;Parent=g17455.t1;
OZ010656.1_Phania_funesta_genome_assembly,_chromosome:_5	AUGUSTUS	CDS	6038804	6038954	1	+	0	ID=g17455.t1.CDS2;Parent=g17455.t1;
OZ010656.1_Phania_funesta_genome_assembly,_chromosome:_5	AUGUSTUS	exon	6038804	6038954	.	+	.	ID=g17455.t1.exon2;Parent=g17455.t1;
OZ010656.1_Phania_funesta_genome_assembly,_chromosome:_5	AUGUSTUS	intron	6038955	6039021	1	+	.	ID=g17455.t1.intron2;Parent=g17455.t1;
OZ010656.1_Phania_funesta_genome_assembly,_chromosome:_5	AUGUSTUS	CDS	6039022	6039755	1	+	2	ID=g17455.t1.CDS3;Parent=g17455.t1;
OZ010656.1_Phania_funesta_genome_assembly,_chromosome:_5	AUGUSTUS	exon	6039022	6039755	.	+	.	ID=g17455.t1.exon3;Parent=g17455.t1;
OZ010656.1_Phania_funesta_genome_assembly,_chromosome:_5	AUGUSTUS	intron	6039756	6039821	1	+	.	ID=g17455.t1.intron3;Parent=g17455.t1;
OZ010656.1_Phania_funesta_genome_assembly,_chromosome:_5	AUGUSTUS	CDS	6039822	6040086	1	+	0	ID=g17455.t1.CDS4;Parent=g17455.t1;
OZ010656.1_Phania_funesta_genome_assembly,_chromosome:_5	AUGUSTUS	exon	6039822	6040086	.	+	.	ID=g17455.t1.exon4;Parent=g17455.t1;
OZ010656.1_Phania_funesta_genome_assembly,_chromosome:_5	AUGUSTUS	intron	6040087	6040163	1	+	.	ID=g17455.t1.intron4;Parent=g17455.t1;
OZ010656.1_Phania_funesta_genome_assembly,_chromosome:_5	AUGUSTUS	CDS	6040164	6040607	1	+	2	ID=g17455.t1.CDS5;Parent=g17455.t1;
OZ010656.1_Phania_funesta_genome_assembly,_chromosome:_5	AUGUSTUS	exon	6040164	6040607	.	+	.	ID=g17455.t1.exon5;Parent=g17455.t1;
OZ010656.1_Phania_funesta_genome_assembly,_chromosome:_5	AUGUSTUS	intron	6040608	6040663	1	+	.	ID=g17455.t1.intron5;Parent=g17455.t1;
OZ010656.1_Phania_funesta_genome_assembly,_chromosome:_5	AUGUSTUS	CDS	6040664	6040863	1	+	2	ID=g17455.t1.CDS6;Parent=g17455.t1;
OZ010656.1_Phania_funesta_genome_assembly,_chromosome:_5	AUGUSTUS	exon	6040664	6040863	.	+	.	ID=g17455.t1.exon6;Parent=g17455.t1;
OZ010656.1_Phania_funesta_genome_assembly,_chromosome:_5	AUGUSTUS	intron	6040864	6040925	1	+	.	ID=g17455.t1.intron6;Parent=g17455.t1;
OZ010656.1_Phania_funesta_genome_assembly,_chromosome:_5	AUGUSTUS	CDS	6040926	6041215	1	+	0	ID=g17455.t1.CDS7;Parent=g17455.t1;
OZ010656.1_Phania_funesta_genome_assembly,_chromosome:_5	AUGUSTUS	exon	6040926	6041215	.	+	.	ID=g17455.t1.exon7;Parent=g17455.t1;
OZ010656.1_Phania_funesta_genome_assembly,_chromosome:_5	AUGUSTUS	intron	6041216	6041382	1	+	.	ID=g17455.t1.intron7;Parent=g17455.t1;
OZ010656.1_Phania_funesta_genome_assembly,_chromosome:_5	AUGUSTUS	CDS	6041383	6043498	1	+	1	ID=g17455.t1.CDS8;Parent=g17455.t1;
OZ010656.1_Phania_funesta_genome_assembly,_chromosome:_5	AUGUSTUS	exon	6041383	6043498	.	+	.	ID=g17455.t1.exon8;Parent=g17455.t1;
OZ010656.1_Phania_funesta_genome_assembly,_chromosome:_5	AUGUSTUS	intron	6043499	6043562	1	+	.	ID=g17455.t1.intron8;Parent=g17455.t1;
OZ010656.1_Phania_funesta_genome_assembly,_chromosome:_5	AUGUSTUS	CDS	6043563	6043706	1	+	0	ID=g17455.t1.CDS9;Parent=g17455.t1;
OZ010656.1_Phania_funesta_genome_assembly,_chromosome:_5	AUGUSTUS	exon	6043563	6043706	.	+	.	ID=g17455.t1.exon9;Parent=g17455.t1;
OZ010656.1_Phania_funesta_genome_assembly,_chromosome:_5	AUGUSTUS	intron	6043707	6044484	1	+	.	ID=g17455.t1.intron9;Parent=g17455.t1;
OZ010656.1_Phania_funesta_genome_assembly,_chromosome:_5	AUGUSTUS	CDS	6044485	6044655	1	+	0	ID=g17455.t1.CDS10;Parent=g17455.t1;
OZ010656.1_Phania_funesta_genome_assembly,_chromosome:_5	AUGUSTUS	exon	6044485	6044655	.	+	.	ID=g17455.t1.exon10;Parent=g17455.t1;
OZ010656.1_Phania_funesta_genome_assembly,_chromosome:_5	AUGUSTUS	intron	6044656	6044728	1	+	.	ID=g17455.t1.intron10;Parent=g17455.t1;
OZ010656.1_Phania_funesta_genome_assembly,_chromosome:_5	AUGUSTUS	CDS	6044729	6044824	1	+	0	ID=g17455.t1.CDS11;Parent=g17455.t1;
OZ010656.1_Phania_funesta_genome_assembly,_chromosome:_5	AUGUSTUS	exon	6044729	6044824	.	+	.	ID=g17455.t1.exon11;Parent=g17455.t1;
OZ010656.1_Phania_funesta_genome_assembly,_chromosome:_5	AUGUSTUS	intron	6044825	6044920	1	+	.	ID=g17455.t1.intron11;Parent=g17455.t1;
OZ010656.1_Phania_funesta_genome_assembly,_chromosome:_5	AUGUSTUS	CDS	6044921	6045028	1	+	0	ID=g17455.t1.CDS12;Parent=g17455.t1;
OZ010656.1_Phania_funesta_genome_assembly,_chromosome:_5	AUGUSTUS	exon	6044921	6045028	.	+	.	ID=g17455.t1.exon12;Parent=g17455.t1;
OZ010656.1_Phania_funesta_genome_assembly,_chromosome:_5	AUGUSTUS	stop_codon	6045026	6045028	.	+	0	ID=g17455.t1.stop1;Parent=g17455.t1;
OZ010656.1_Phania_funesta_genome_assembly,_chromosome:_5	AUGUSTUS	gene	6052278	6128006	.	-	.	ID=g17456;
OZ010656.1_Phania_funesta_genome_assembly,_chromosome:_5	AUGUSTUS	mRNA	6052278	6128006	0.69	-	.	ID=g17456.t1;Parent=g17456;
OZ010656.1_Phania_funesta_genome_assembly,_chromosome:_5	AUGUSTUS	stop_codon	6052278	6052280	.	-	0	ID=g17456.t1.stop1;Parent=g17456.t1;
OZ010656.1_Phania_funesta_genome_assembly,_chromosome:_5	AUGUSTUS	CDS	6052278	6052635	1	-	1	ID=g17456.t1.CDS1;Parent=g17456.t1;
OZ010656.1_Phania_funesta_genome_assembly,_chromosome:_5	AUGUSTUS	exon	6052278	6052635	.	-	.	ID=g17456.t1.exon1;Parent=g17456.t1;
OZ010656.1_Phania_funesta_genome_assembly,_chromosome:_5	AUGUSTUS	intron	6052636	6053247	1	-	.	ID=g17456.t1.intron1;Parent=g17456.t1;
OZ010656.1_Phania_funesta_genome_assembly,_chromosome:_5	AUGUSTUS	CDS	6053248	6053355	1	-	1	ID=g17456.t1.CDS2;Parent=g17456.t1;
OZ010656.1_Phania_funesta_genome_assembly,_chromosome:_5	AUGUSTUS	exon	6053248	6053355	.	-	.	ID=g17456.t1.exon2;Parent=g17456.t1;
OZ010656.1_Phania_funesta_genome_assembly,_chromosome:_5	AUGUSTUS	intron	6053356	6054359	1	-	.	ID=g17456.t1.intron2;Parent=g17456.t1;
OZ010656.1_Phania_funesta_genome_assembly,_chromosome:_5	AUGUSTUS	CDS	6054360	6054516	1	-	2	ID=g17456.t1.CDS3;Parent=g17456.t1;
OZ010656.1_Phania_funesta_genome_assembly,_chromosome:_5	AUGUSTUS	exon	6054360	6054516	.	-	.	ID=g17456.t1.exon3;Parent=g17456.t1;
OZ010656.1_Phania_funesta_genome_assembly,_chromosome:_5	AUGUSTUS	intron	6054517	6056167	1	-	.	ID=g17456.t1.intron3;Parent=g17456.t1;
OZ010656.1_Phania_funesta_genome_assembly,_chromosome:_5	AUGUSTUS	CDS	6056168	6056798	1	-	0	ID=g17456.t1.CDS4;Parent=g17456.t1;
OZ010656.1_Phania_funesta_genome_assembly,_chromosome:_5	AUGUSTUS	exon	6056168	6056798	.	-	.	ID=g17456.t1.exon4;Parent=g17456.t1;
OZ010656.1_Phania_funesta_genome_assembly,_chromosome:_5	AUGUSTUS	intron	6056799	6056863	1	-	.	ID=g17456.t1.intron4;Parent=g17456.t1;
OZ010656.1_Phania_funesta_genome_assembly,_chromosome:_5	AUGUSTUS	CDS	6056864	6056974	1	-	0	ID=g17456.t1.CDS5;Parent=g17456.t1;
OZ010656.1_Phania_funesta_genome_assembly,_chromosome:_5	AUGUSTUS	exon	6056864	6056974	.	-	.	ID=g17456.t1.exon5;Parent=g17456.t1;
OZ010656.1_Phania_funesta_genome_assembly,_chromosome:_5	AUGUSTUS	intron	6056975	6057078	1	-	.	ID=g17456.t1.intron5;Parent=g17456.t1;
OZ010656.1_Phania_funesta_genome_assembly,_chromosome:_5	AUGUSTUS	CDS	6057079	6057540	1	-	0	ID=g17456.t1.CDS6;Parent=g17456.t1;
OZ010656.1_Phania_funesta_genome_assembly,_chromosome:_5	AUGUSTUS	exon	6057079	6057540	.	-	.	ID=g17456.t1.exon6;Parent=g17456.t1;
OZ010656.1_Phania_funesta_genome_assembly,_chromosome:_5	AUGUSTUS	intron	6057541	6057603	1	-	.	ID=g17456.t1.intron6;Parent=g17456.t1;
OZ010656.1_Phania_funesta_genome_assembly,_chromosome:_5	AUGUSTUS	CDS	6057604	6058103	1	-	2	ID=g17456.t1.CDS7;Parent=g17456.t1;
OZ010656.1_Phania_funesta_genome_assembly,_chromosome:_5	AUGUSTUS	exon	6057604	6058103	.	-	.	ID=g17456.t1.exon7;Parent=g17456.t1;
OZ010656.1_Phania_funesta_genome_assembly,_chromosome:_5	AUGUSTUS	intron	6058104	6058635	1	-	.	ID=g17456.t1.intron7;Parent=g17456.t1;
OZ010656.1_Phania_funesta_genome_assembly,_chromosome:_5	AUGUSTUS	CDS	6058636	6058739	1	-	1	ID=g17456.t1.CDS8;Parent=g17456.t1;
OZ010656.1_Phania_funesta_genome_assembly,_chromosome:_5	AUGUSTUS	exon	6058636	6058739	.	-	.	ID=g17456.t1.exon8;Parent=g17456.t1;
OZ010656.1_Phania_funesta_genome_assembly,_chromosome:_5	AUGUSTUS	intron	6058740	6058815	1	-	.	ID=g17456.t1.intron8;Parent=g17456.t1;
OZ010656.1_Phania_funesta_genome_assembly,_chromosome:_5	AUGUSTUS	CDS	6058816	6058910	1	-	0	ID=g17456.t1.CDS9;Parent=g17456.t1;
OZ010656.1_Phania_funesta_genome_assembly,_chromosome:_5	AUGUSTUS	exon	6058816	6058910	.	-	.	ID=g17456.t1.exon9;Parent=g17456.t1;
OZ010656.1_Phania_funesta_genome_assembly,_chromosome:_5	AUGUSTUS	intron	6058911	6096822	1	-	.	ID=g17456.t1.intron9;Parent=g17456.t1;
OZ010656.1_Phania_funesta_genome_assembly,_chromosome:_5	AUGUSTUS	CDS	6096823	6097542	1	-	0	ID=g17456.t1.CDS10;Parent=g17456.t1;
OZ010656.1_Phania_funesta_genome_assembly,_chromosome:_5	AUGUSTUS	exon	6096823	6097542	.	-	.	ID=g17456.t1.exon10;Parent=g17456.t1;
OZ010656.1_Phania_funesta_genome_assembly,_chromosome:_5	AUGUSTUS	intron	6097543	6103862	1	-	.	ID=g17456.t1.intron10;Parent=g17456.t1;
OZ010656.1_Phania_funesta_genome_assembly,_chromosome:_5	AUGUSTUS	CDS	6103863	6103940	1	-	0	ID=g17456.t1.CDS11;Parent=g17456.t1;
OZ010656.1_Phania_funesta_genome_assembly,_chromosome:_5	AUGUSTUS	exon	6103863	6103940	.	-	.	ID=g17456.t1.exon11;Parent=g17456.t1;
OZ010656.1_Phania_funesta_genome_assembly,_chromosome:_5	AUGUSTUS	intron	6103941	6126251	1	-	.	ID=g17456.t1.intron11;Parent=g17456.t1;
OZ010656.1_Phania_funesta_genome_assembly,_chromosome:_5	AUGUSTUS	CDS	6126252	6128006	0.69	-	0	ID=g17456.t1.CDS12;Parent=g17456.t1;
OZ010656.1_Phania_funesta_genome_assembly,_chromosome:_5	AUGUSTUS	exon	6126252	6128006	.	-	.	ID=g17456.t1.exon12;Parent=g17456.t1;
OZ010656.1_Phania_funesta_genome_assembly,_chromosome:_5	AUGUSTUS	start_codon	6128004	6128006	.	-	0	ID=g17456.t1.start1;Parent=g17456.t1;
OZ010656.1_Phania_funesta_genome_assembly,_chromosome:_5	AUGUSTUS	gene	6150245	6150991	.	-	.	ID=g17457;
OZ010656.1_Phania_funesta_genome_assembly,_chromosome:_5	AUGUSTUS	mRNA	6150245	6150991	1	-	.	ID=g17457.t1;Parent=g17457;
OZ010656.1_Phania_funesta_genome_assembly,_chromosome:_5	AUGUSTUS	stop_codon	6150245	6150247	.	-	0	ID=g17457.t1.stop1;Parent=g17457.t1;
OZ010656.1_Phania_funesta_genome_assembly,_chromosome:_5	AUGUSTUS	CDS	6150245	6150991	1	-	0	ID=g17457.t1.CDS1;Parent=g17457.t1;
OZ010656.1_Phania_funesta_genome_assembly,_chromosome:_5	AUGUSTUS	exon	6150245	6150991	.	-	.	ID=g17457.t1.exon1;Parent=g17457.t1;
OZ010656.1_Phania_funesta_genome_assembly,_chromosome:_5	AUGUSTUS	start_codon	6150989	6150991	.	-	0	ID=g17457.t1.start1;Parent=g17457.t1;
OZ010656.1_Phania_funesta_genome_assembly,_chromosome:_5	AUGUSTUS	gene	6217004	6219487	.	+	.	ID=g17458;
OZ010656.1_Phania_funesta_genome_assembly,_chromosome:_5	AUGUSTUS	mRNA	6217004	6219487	1	+	.	ID=g17458.t1;Parent=g17458;
OZ010656.1_Phania_funesta_genome_assembly,_chromosome:_5	AUGUSTUS	start_codon	6217004	6217006	.	+	0	ID=g17458.t1.start1;Parent=g17458.t1;
OZ010656.1_Phania_funesta_genome_assembly,_chromosome:_5	AUGUSTUS	CDS	6217004	6217054	1	+	0	ID=g17458.t1.CDS1;Parent=g17458.t1;
OZ010656.1_Phania_funesta_genome_assembly,_chromosome:_5	AUGUSTUS	exon	6217004	6217054	.	+	.	ID=g17458.t1.exon1;Parent=g17458.t1;
OZ010656.1_Phania_funesta_genome_assembly,_chromosome:_5	AUGUSTUS	intron	6217055	6218968	1	+	.	ID=g17458.t1.intron1;Parent=g17458.t1;
OZ010656.1_Phania_funesta_genome_assembly,_chromosome:_5	AUGUSTUS	CDS	6218969	6219165	1	+	0	ID=g17458.t1.CDS2;Parent=g17458.t1;
OZ010656.1_Phania_funesta_genome_assembly,_chromosome:_5	AUGUSTUS	exon	6218969	6219165	.	+	.	ID=g17458.t1.exon2;Parent=g17458.t1;
OZ010656.1_Phania_funesta_genome_assembly,_chromosome:_5	AUGUSTUS	intron	6219166	6219246	1	+	.	ID=g17458.t1.intron2;Parent=g17458.t1;
OZ010656.1_Phania_funesta_genome_assembly,_chromosome:_5	AUGUSTUS	CDS	6219247	6219487	1	+	1	ID=g17458.t1.CDS3;Parent=g17458.t1;
OZ010656.1_Phania_funesta_genome_assembly,_chromosome:_5	AUGUSTUS	exon	6219247	6219487	.	+	.	ID=g17458.t1.exon3;Parent=g17458.t1;
OZ010656.1_Phania_funesta_genome_assembly,_chromosome:_5	AUGUSTUS	stop_codon	6219485	6219487	.	+	0	ID=g17458.t1.stop1;Parent=g17458.t1;
OZ010656.1_Phania_funesta_genome_assembly,_chromosome:_5	AUGUSTUS	gene	6221383	6222852	.	-	.	ID=g17459;
OZ010656.1_Phania_funesta_genome_assembly,_chromosome:_5	AUGUSTUS	mRNA	6221383	6222852	1	-	.	ID=g17459.t1;Parent=g17459;
OZ010656.1_Phania_funesta_genome_assembly,_chromosome:_5	AUGUSTUS	stop_codon	6221383	6221385	.	-	0	ID=g17459.t1.stop1;Parent=g17459.t1;
OZ010656.1_Phania_funesta_genome_assembly,_chromosome:_5	AUGUSTUS	CDS	6221383	6222852	1	-	0	ID=g17459.t1.CDS1;Parent=g17459.t1;
OZ010656.1_Phania_funesta_genome_assembly,_chromosome:_5	AUGUSTUS	exon	6221383	6222852	.	-	.	ID=g17459.t1.exon1;Parent=g17459.t1;
OZ010656.1_Phania_funesta_genome_assembly,_chromosome:_5	AUGUSTUS	start_codon	6222850	6222852	.	-	0	ID=g17459.t1.start1;Parent=g17459.t1;
OZ010656.1_Phania_funesta_genome_assembly,_chromosome:_5	AUGUSTUS	gene	6236368	6237378	.	+	.	ID=g17460;
OZ010656.1_Phania_funesta_genome_assembly,_chromosome:_5	AUGUSTUS	mRNA	6236368	6237378	1	+	.	ID=g17460.t1;Parent=g17460;
OZ010656.1_Phania_funesta_genome_assembly,_chromosome:_5	AUGUSTUS	start_codon	6236368	6236370	.	+	0	ID=g17460.t1.start1;Parent=g17460.t1;
OZ010656.1_Phania_funesta_genome_assembly,_chromosome:_5	AUGUSTUS	CDS	6236368	6236442	1	+	0	ID=g17460.t1.CDS1;Parent=g17460.t1;
OZ010656.1_Phania_funesta_genome_assembly,_chromosome:_5	AUGUSTUS	exon	6236368	6236442	.	+	.	ID=g17460.t1.exon1;Parent=g17460.t1;
OZ010656.1_Phania_funesta_genome_assembly,_chromosome:_5	AUGUSTUS	intron	6236443	6236514	1	+	.	ID=g17460.t1.intron1;Parent=g17460.t1;
OZ010656.1_Phania_funesta_genome_assembly,_chromosome:_5	AUGUSTUS	CDS	6236515	6237378	1	+	0	ID=g17460.t1.CDS2;Parent=g17460.t1;
OZ010656.1_Phania_funesta_genome_assembly,_chromosome:_5	AUGUSTUS	exon	6236515	6237378	.	+	.	ID=g17460.t1.exon2;Parent=g17460.t1;
OZ010656.1_Phania_funesta_genome_assembly,_chromosome:_5	AUGUSTUS	stop_codon	6237376	6237378	.	+	0	ID=g17460.t1.stop1;Parent=g17460.t1;
OZ010656.1_Phania_funesta_genome_assembly,_chromosome:_5	AUGUSTUS	gene	6240096	6241076	.	+	.	ID=g17461;
OZ010656.1_Phania_funesta_genome_assembly,_chromosome:_5	AUGUSTUS	mRNA	6240096	6241076	1	+	.	ID=g17461.t1;Parent=g17461;
OZ010656.1_Phania_funesta_genome_assembly,_chromosome:_5	AUGUSTUS	start_codon	6240096	6240098	.	+	0	ID=g17461.t1.start1;Parent=g17461.t1;
OZ010656.1_Phania_funesta_genome_assembly,_chromosome:_5	AUGUSTUS	CDS	6240096	6241076	1	+	0	ID=g17461.t1.CDS1;Parent=g17461.t1;
OZ010656.1_Phania_funesta_genome_assembly,_chromosome:_5	AUGUSTUS	exon	6240096	6241076	.	+	.	ID=g17461.t1.exon1;Parent=g17461.t1;
OZ010656.1_Phania_funesta_genome_assembly,_chromosome:_5	AUGUSTUS	stop_codon	6241074	6241076	.	+	0	ID=g17461.t1.stop1;Parent=g17461.t1;
OZ010656.1_Phania_funesta_genome_assembly,_chromosome:_5	AUGUSTUS	gene	6244450	6245574	.	+	.	ID=g17462;
OZ010656.1_Phania_funesta_genome_assembly,_chromosome:_5	AUGUSTUS	mRNA	6244450	6245574	0.74	+	.	ID=g17462.t1;Parent=g17462;
OZ010656.1_Phania_funesta_genome_assembly,_chromosome:_5	AUGUSTUS	start_codon	6244450	6244452	.	+	0	ID=g17462.t1.start1;Parent=g17462.t1;
OZ010656.1_Phania_funesta_genome_assembly,_chromosome:_5	AUGUSTUS	CDS	6244450	6245574	0.74	+	0	ID=g17462.t1.CDS1;Parent=g17462.t1;
OZ010656.1_Phania_funesta_genome_assembly,_chromosome:_5	AUGUSTUS	exon	6244450	6245574	.	+	.	ID=g17462.t1.exon1;Parent=g17462.t1;
OZ010656.1_Phania_funesta_genome_assembly,_chromosome:_5	AUGUSTUS	stop_codon	6245572	6245574	.	+	0	ID=g17462.t1.stop1;Parent=g17462.t1;
OZ010656.1_Phania_funesta_genome_assembly,_chromosome:_5	AUGUSTUS	gene	6248373	6256493	.	+	.	ID=g17463;
OZ010656.1_Phania_funesta_genome_assembly,_chromosome:_5	AUGUSTUS	mRNA	6248373	6256493	0.65	+	.	ID=g17463.t1;Parent=g17463;
OZ010656.1_Phania_funesta_genome_assembly,_chromosome:_5	AUGUSTUS	start_codon	6248373	6248375	.	+	0	ID=g17463.t1.start1;Parent=g17463.t1;
OZ010656.1_Phania_funesta_genome_assembly,_chromosome:_5	AUGUSTUS	CDS	6248373	6248379	0.98	+	0	ID=g17463.t1.CDS1;Parent=g17463.t1;
OZ010656.1_Phania_funesta_genome_assembly,_chromosome:_5	AUGUSTUS	exon	6248373	6248379	.	+	.	ID=g17463.t1.exon1;Parent=g17463.t1;
OZ010656.1_Phania_funesta_genome_assembly,_chromosome:_5	AUGUSTUS	intron	6248380	6249680	0.98	+	.	ID=g17463.t1.intron1;Parent=g17463.t1;
OZ010656.1_Phania_funesta_genome_assembly,_chromosome:_5	AUGUSTUS	CDS	6249681	6250234	1	+	2	ID=g17463.t1.CDS2;Parent=g17463.t1;
OZ010656.1_Phania_funesta_genome_assembly,_chromosome:_5	AUGUSTUS	exon	6249681	6250234	.	+	.	ID=g17463.t1.exon2;Parent=g17463.t1;
OZ010656.1_Phania_funesta_genome_assembly,_chromosome:_5	AUGUSTUS	intron	6250235	6250310	1	+	.	ID=g17463.t1.intron2;Parent=g17463.t1;
OZ010656.1_Phania_funesta_genome_assembly,_chromosome:_5	AUGUSTUS	CDS	6250311	6251007	0.67	+	0	ID=g17463.t1.CDS3;Parent=g17463.t1;
OZ010656.1_Phania_funesta_genome_assembly,_chromosome:_5	AUGUSTUS	exon	6250311	6251007	.	+	.	ID=g17463.t1.exon3;Parent=g17463.t1;
OZ010656.1_Phania_funesta_genome_assembly,_chromosome:_5	AUGUSTUS	intron	6251008	6255459	0.67	+	.	ID=g17463.t1.intron3;Parent=g17463.t1;
OZ010656.1_Phania_funesta_genome_assembly,_chromosome:_5	AUGUSTUS	CDS	6255460	6256493	0.69	+	2	ID=g17463.t1.CDS4;Parent=g17463.t1;
OZ010656.1_Phania_funesta_genome_assembly,_chromosome:_5	AUGUSTUS	exon	6255460	6256493	.	+	.	ID=g17463.t1.exon4;Parent=g17463.t1;
OZ010656.1_Phania_funesta_genome_assembly,_chromosome:_5	AUGUSTUS	stop_codon	6256491	6256493	.	+	0	ID=g17463.t1.stop1;Parent=g17463.t1;
OZ010656.1_Phania_funesta_genome_assembly,_chromosome:_5	AUGUSTUS	mRNA	6248373	6251021	0.74	+	.	ID=g17463.t2;Parent=g17463;
OZ010656.1_Phania_funesta_genome_assembly,_chromosome:_5	AUGUSTUS	start_codon	6248373	6248375	.	+	0	ID=g17463.t2.start1;Parent=g17463.t2;
OZ010656.1_Phania_funesta_genome_assembly,_chromosome:_5	AUGUSTUS	CDS	6248373	6248379	0.97	+	0	ID=g17463.t2.CDS1;Parent=g17463.t2;
OZ010656.1_Phania_funesta_genome_assembly,_chromosome:_5	AUGUSTUS	exon	6248373	6248379	.	+	.	ID=g17463.t2.exon1;Parent=g17463.t2;
OZ010656.1_Phania_funesta_genome_assembly,_chromosome:_5	AUGUSTUS	intron	6248380	6249680	0.96	+	.	ID=g17463.t2.intron1;Parent=g17463.t2;
OZ010656.1_Phania_funesta_genome_assembly,_chromosome:_5	AUGUSTUS	CDS	6249681	6250234	0.99	+	2	ID=g17463.t2.CDS2;Parent=g17463.t2;
OZ010656.1_Phania_funesta_genome_assembly,_chromosome:_5	AUGUSTUS	exon	6249681	6250234	.	+	.	ID=g17463.t2.exon2;Parent=g17463.t2;
OZ010656.1_Phania_funesta_genome_assembly,_chromosome:_5	AUGUSTUS	intron	6250235	6250310	1	+	.	ID=g17463.t2.intron2;Parent=g17463.t2;
OZ010656.1_Phania_funesta_genome_assembly,_chromosome:_5	AUGUSTUS	CDS	6250311	6251021	0.75	+	0	ID=g17463.t2.CDS3;Parent=g17463.t2;
OZ010656.1_Phania_funesta_genome_assembly,_chromosome:_5	AUGUSTUS	exon	6250311	6251021	.	+	.	ID=g17463.t2.exon3;Parent=g17463.t2;
OZ010656.1_Phania_funesta_genome_assembly,_chromosome:_5	AUGUSTUS	stop_codon	6251019	6251021	.	+	0	ID=g17463.t2.stop1;Parent=g17463.t2;
OZ010656.1_Phania_funesta_genome_assembly,_chromosome:_5	GeneMark.hmm3	gene	6255492	6256493	.	+	.	ID=g17464;
OZ010656.1_Phania_funesta_genome_assembly,_chromosome:_5	GeneMark.hmm3	mRNA	6255492	6256493	.	+	.	ID=g17464.t1;Parent=g17464;
OZ010656.1_Phania_funesta_genome_assembly,_chromosome:_5	GeneMark.hmm3	CDS	6255492	6256493	.	+	0	ID=g17464.t1.CDS1;Parent=g17464.t1;
OZ010656.1_Phania_funesta_genome_assembly,_chromosome:_5	GeneMark.hmm3	exon	6255492	6256493	.	+	0	ID=g17464.t1.exon1;Parent=g17464.t1;
OZ010656.1_Phania_funesta_genome_assembly,_chromosome:_5	AUGUSTUS	gene	6257456	6258558	.	-	.	ID=g17465;
OZ010656.1_Phania_funesta_genome_assembly,_chromosome:_5	AUGUSTUS	mRNA	6257456	6258558	0.98	-	.	ID=g17465.t1;Parent=g17465;
OZ010656.1_Phania_funesta_genome_assembly,_chromosome:_5	AUGUSTUS	stop_codon	6257456	6257458	.	-	0	ID=g17465.t1.stop1;Parent=g17465.t1;
OZ010656.1_Phania_funesta_genome_assembly,_chromosome:_5	AUGUSTUS	CDS	6257456	6258477	0.99	-	2	ID=g17465.t1.CDS1;Parent=g17465.t1;
OZ010656.1_Phania_funesta_genome_assembly,_chromosome:_5	AUGUSTUS	exon	6257456	6258477	.	-	.	ID=g17465.t1.exon1;Parent=g17465.t1;
OZ010656.1_Phania_funesta_genome_assembly,_chromosome:_5	AUGUSTUS	intron	6258478	6258551	0.98	-	.	ID=g17465.t1.intron1;Parent=g17465.t1;
OZ010656.1_Phania_funesta_genome_assembly,_chromosome:_5	AUGUSTUS	CDS	6258552	6258558	0.98	-	0	ID=g17465.t1.CDS2;Parent=g17465.t1;
OZ010656.1_Phania_funesta_genome_assembly,_chromosome:_5	AUGUSTUS	exon	6258552	6258558	.	-	.	ID=g17465.t1.exon2;Parent=g17465.t1;
OZ010656.1_Phania_funesta_genome_assembly,_chromosome:_5	AUGUSTUS	start_codon	6258556	6258558	.	-	0	ID=g17465.t1.start1;Parent=g17465.t1;
OZ010656.1_Phania_funesta_genome_assembly,_chromosome:_5	AUGUSTUS	gene	6258967	6263356	.	+	.	ID=g17466;
OZ010656.1_Phania_funesta_genome_assembly,_chromosome:_5	AUGUSTUS	mRNA	6258967	6263356	0.44	+	.	ID=g17466.t1;Parent=g17466;
OZ010656.1_Phania_funesta_genome_assembly,_chromosome:_5	AUGUSTUS	start_codon	6258967	6258969	.	+	0	ID=g17466.t1.start1;Parent=g17466.t1;
OZ010656.1_Phania_funesta_genome_assembly,_chromosome:_5	AUGUSTUS	CDS	6258967	6258994	0.45	+	0	ID=g17466.t1.CDS1;Parent=g17466.t1;
OZ010656.1_Phania_funesta_genome_assembly,_chromosome:_5	AUGUSTUS	exon	6258967	6258994	.	+	.	ID=g17466.t1.exon1;Parent=g17466.t1;
OZ010656.1_Phania_funesta_genome_assembly,_chromosome:_5	AUGUSTUS	intron	6258995	6262361	0.44	+	.	ID=g17466.t1.intron1;Parent=g17466.t1;
OZ010656.1_Phania_funesta_genome_assembly,_chromosome:_5	AUGUSTUS	CDS	6262362	6263356	0.99	+	2	ID=g17466.t1.CDS2;Parent=g17466.t1;
OZ010656.1_Phania_funesta_genome_assembly,_chromosome:_5	AUGUSTUS	exon	6262362	6263356	.	+	.	ID=g17466.t1.exon2;Parent=g17466.t1;
OZ010656.1_Phania_funesta_genome_assembly,_chromosome:_5	AUGUSTUS	stop_codon	6263354	6263356	.	+	0	ID=g17466.t1.stop1;Parent=g17466.t1;
OZ010656.1_Phania_funesta_genome_assembly,_chromosome:_5	AUGUSTUS	gene	6266534	6267726	.	+	.	ID=g17467;
OZ010656.1_Phania_funesta_genome_assembly,_chromosome:_5	AUGUSTUS	mRNA	6266534	6267726	1	+	.	ID=g17467.t1;Parent=g17467;
OZ010656.1_Phania_funesta_genome_assembly,_chromosome:_5	AUGUSTUS	start_codon	6266534	6266536	.	+	0	ID=g17467.t1.start1;Parent=g17467.t1;
OZ010656.1_Phania_funesta_genome_assembly,_chromosome:_5	AUGUSTUS	CDS	6266534	6267389	1	+	0	ID=g17467.t1.CDS1;Parent=g17467.t1;
OZ010656.1_Phania_funesta_genome_assembly,_chromosome:_5	AUGUSTUS	exon	6266534	6267389	.	+	.	ID=g17467.t1.exon1;Parent=g17467.t1;
OZ010656.1_Phania_funesta_genome_assembly,_chromosome:_5	AUGUSTUS	intron	6267390	6267448	1	+	.	ID=g17467.t1.intron1;Parent=g17467.t1;
OZ010656.1_Phania_funesta_genome_assembly,_chromosome:_5	AUGUSTUS	CDS	6267449	6267726	1	+	2	ID=g17467.t1.CDS2;Parent=g17467.t1;
OZ010656.1_Phania_funesta_genome_assembly,_chromosome:_5	AUGUSTUS	exon	6267449	6267726	.	+	.	ID=g17467.t1.exon2;Parent=g17467.t1;
OZ010656.1_Phania_funesta_genome_assembly,_chromosome:_5	AUGUSTUS	stop_codon	6267724	6267726	.	+	0	ID=g17467.t1.stop1;Parent=g17467.t1;
OZ010656.1_Phania_funesta_genome_assembly,_chromosome:_5	AUGUSTUS	gene	6269250	6282500	.	-	.	ID=g17468;
OZ010656.1_Phania_funesta_genome_assembly,_chromosome:_5	AUGUSTUS	mRNA	6269250	6282500	1	-	.	ID=g17468.t1;Parent=g17468;
OZ010656.1_Phania_funesta_genome_assembly,_chromosome:_5	AUGUSTUS	stop_codon	6269250	6269252	.	-	0	ID=g17468.t1.stop1;Parent=g17468.t1;
OZ010656.1_Phania_funesta_genome_assembly,_chromosome:_5	AUGUSTUS	CDS	6269250	6269301	1	-	1	ID=g17468.t1.CDS1;Parent=g17468.t1;
OZ010656.1_Phania_funesta_genome_assembly,_chromosome:_5	AUGUSTUS	exon	6269250	6269301	.	-	.	ID=g17468.t1.exon1;Parent=g17468.t1;
OZ010656.1_Phania_funesta_genome_assembly,_chromosome:_5	AUGUSTUS	intron	6269302	6269376	1	-	.	ID=g17468.t1.intron1;Parent=g17468.t1;
OZ010656.1_Phania_funesta_genome_assembly,_chromosome:_5	AUGUSTUS	CDS	6269377	6269538	1	-	1	ID=g17468.t1.CDS2;Parent=g17468.t1;
OZ010656.1_Phania_funesta_genome_assembly,_chromosome:_5	AUGUSTUS	exon	6269377	6269538	.	-	.	ID=g17468.t1.exon2;Parent=g17468.t1;
OZ010656.1_Phania_funesta_genome_assembly,_chromosome:_5	AUGUSTUS	intron	6269539	6269613	1	-	.	ID=g17468.t1.intron2;Parent=g17468.t1;
OZ010656.1_Phania_funesta_genome_assembly,_chromosome:_5	AUGUSTUS	CDS	6269614	6269684	1	-	0	ID=g17468.t1.CDS3;Parent=g17468.t1;
OZ010656.1_Phania_funesta_genome_assembly,_chromosome:_5	AUGUSTUS	exon	6269614	6269684	.	-	.	ID=g17468.t1.exon3;Parent=g17468.t1;
OZ010656.1_Phania_funesta_genome_assembly,_chromosome:_5	AUGUSTUS	intron	6269685	6269751	1	-	.	ID=g17468.t1.intron3;Parent=g17468.t1;
OZ010656.1_Phania_funesta_genome_assembly,_chromosome:_5	AUGUSTUS	CDS	6269752	6269836	1	-	1	ID=g17468.t1.CDS4;Parent=g17468.t1;
OZ010656.1_Phania_funesta_genome_assembly,_chromosome:_5	AUGUSTUS	exon	6269752	6269836	.	-	.	ID=g17468.t1.exon4;Parent=g17468.t1;
OZ010656.1_Phania_funesta_genome_assembly,_chromosome:_5	AUGUSTUS	intron	6269837	6269905	1	-	.	ID=g17468.t1.intron4;Parent=g17468.t1;
OZ010656.1_Phania_funesta_genome_assembly,_chromosome:_5	AUGUSTUS	CDS	6269906	6270077	1	-	2	ID=g17468.t1.CDS5;Parent=g17468.t1;
OZ010656.1_Phania_funesta_genome_assembly,_chromosome:_5	AUGUSTUS	exon	6269906	6270077	.	-	.	ID=g17468.t1.exon5;Parent=g17468.t1;
OZ010656.1_Phania_funesta_genome_assembly,_chromosome:_5	AUGUSTUS	intron	6270078	6282457	1	-	.	ID=g17468.t1.intron5;Parent=g17468.t1;
OZ010656.1_Phania_funesta_genome_assembly,_chromosome:_5	AUGUSTUS	CDS	6282458	6282500	1	-	0	ID=g17468.t1.CDS6;Parent=g17468.t1;
OZ010656.1_Phania_funesta_genome_assembly,_chromosome:_5	AUGUSTUS	exon	6282458	6282500	.	-	.	ID=g17468.t1.exon6;Parent=g17468.t1;
OZ010656.1_Phania_funesta_genome_assembly,_chromosome:_5	AUGUSTUS	start_codon	6282498	6282500	.	-	0	ID=g17468.t1.start1;Parent=g17468.t1;
OZ010656.1_Phania_funesta_genome_assembly,_chromosome:_5	AUGUSTUS	mRNA	6269250	6282500	1	-	.	ID=g17468.t2;Parent=g17468;
OZ010656.1_Phania_funesta_genome_assembly,_chromosome:_5	AUGUSTUS	stop_codon	6269250	6269252	.	-	0	ID=g17468.t2.stop1;Parent=g17468.t2;
OZ010656.1_Phania_funesta_genome_assembly,_chromosome:_5	AUGUSTUS	CDS	6269250	6269301	1	-	1	ID=g17468.t2.CDS1;Parent=g17468.t2;
OZ010656.1_Phania_funesta_genome_assembly,_chromosome:_5	AUGUSTUS	exon	6269250	6269301	.	-	.	ID=g17468.t2.exon1;Parent=g17468.t2;
OZ010656.1_Phania_funesta_genome_assembly,_chromosome:_5	AUGUSTUS	intron	6269302	6269376	1	-	.	ID=g17468.t2.intron1;Parent=g17468.t2;
OZ010656.1_Phania_funesta_genome_assembly,_chromosome:_5	AUGUSTUS	CDS	6269377	6269538	1	-	1	ID=g17468.t2.CDS2;Parent=g17468.t2;
OZ010656.1_Phania_funesta_genome_assembly,_chromosome:_5	AUGUSTUS	exon	6269377	6269538	.	-	.	ID=g17468.t2.exon2;Parent=g17468.t2;
OZ010656.1_Phania_funesta_genome_assembly,_chromosome:_5	AUGUSTUS	intron	6269539	6269613	1	-	.	ID=g17468.t2.intron2;Parent=g17468.t2;
OZ010656.1_Phania_funesta_genome_assembly,_chromosome:_5	AUGUSTUS	CDS	6269614	6269684	1	-	0	ID=g17468.t2.CDS3;Parent=g17468.t2;
OZ010656.1_Phania_funesta_genome_assembly,_chromosome:_5	AUGUSTUS	exon	6269614	6269684	.	-	.	ID=g17468.t2.exon3;Parent=g17468.t2;
OZ010656.1_Phania_funesta_genome_assembly,_chromosome:_5	AUGUSTUS	intron	6269685	6269751	1	-	.	ID=g17468.t2.intron3;Parent=g17468.t2;
OZ010656.1_Phania_funesta_genome_assembly,_chromosome:_5	AUGUSTUS	CDS	6269752	6269836	1	-	1	ID=g17468.t2.CDS4;Parent=g17468.t2;
OZ010656.1_Phania_funesta_genome_assembly,_chromosome:_5	AUGUSTUS	exon	6269752	6269836	.	-	.	ID=g17468.t2.exon4;Parent=g17468.t2;
OZ010656.1_Phania_funesta_genome_assembly,_chromosome:_5	AUGUSTUS	intron	6269837	6269905	1	-	.	ID=g17468.t2.intron4;Parent=g17468.t2;
OZ010656.1_Phania_funesta_genome_assembly,_chromosome:_5	AUGUSTUS	CDS	6269906	6270077	1	-	2	ID=g17468.t2.CDS5;Parent=g17468.t2;
OZ010656.1_Phania_funesta_genome_assembly,_chromosome:_5	AUGUSTUS	exon	6269906	6270077	.	-	.	ID=g17468.t2.exon5;Parent=g17468.t2;
OZ010656.1_Phania_funesta_genome_assembly,_chromosome:_5	AUGUSTUS	intron	6270078	6282445	1	-	.	ID=g17468.t2.intron5;Parent=g17468.t2;
OZ010656.1_Phania_funesta_genome_assembly,_chromosome:_5	AUGUSTUS	CDS	6282446	6282500	1	-	0	ID=g17468.t2.CDS6;Parent=g17468.t2;
OZ010656.1_Phania_funesta_genome_assembly,_chromosome:_5	AUGUSTUS	exon	6282446	6282500	.	-	.	ID=g17468.t2.exon6;Parent=g17468.t2;
OZ010656.1_Phania_funesta_genome_assembly,_chromosome:_5	AUGUSTUS	start_codon	6282498	6282500	.	-	0	ID=g17468.t2.start1;Parent=g17468.t2;
OZ010656.1_Phania_funesta_genome_assembly,_chromosome:_5	GeneMark.hmm3	mRNA	6269250	6270045	.	-	.	ID=g17468.t3;Parent=g17468;
OZ010656.1_Phania_funesta_genome_assembly,_chromosome:_5	GeneMark.hmm3	stop_codon	6269250	6269252	.	-	0	ID=g17468.t3.stop1;Parent=g17468.t3;
OZ010656.1_Phania_funesta_genome_assembly,_chromosome:_5	GeneMark.hmm3	CDS	6269250	6269301	.	-	1	ID=g17468.t3.CDS1;Parent=g17468.t3;
OZ010656.1_Phania_funesta_genome_assembly,_chromosome:_5	GeneMark.hmm3	exon	6269250	6269301	0	-	.	ID=g17468.t3.exon1;Parent=g17468.t3;
OZ010656.1_Phania_funesta_genome_assembly,_chromosome:_5	GeneMark.hmm3	intron	6269302	6269376	.	-	1	ID=g17468.t3.intron1;Parent=g17468.t3;
OZ010656.1_Phania_funesta_genome_assembly,_chromosome:_5	GeneMark.hmm3	CDS	6269377	6269538	.	-	1	ID=g17468.t3.CDS2;Parent=g17468.t3;
OZ010656.1_Phania_funesta_genome_assembly,_chromosome:_5	GeneMark.hmm3	exon	6269377	6269538	0	-	.	ID=g17468.t3.exon2;Parent=g17468.t3;
OZ010656.1_Phania_funesta_genome_assembly,_chromosome:_5	GeneMark.hmm3	intron	6269539	6269613	.	-	0	ID=g17468.t3.intron2;Parent=g17468.t3;
OZ010656.1_Phania_funesta_genome_assembly,_chromosome:_5	GeneMark.hmm3	CDS	6269614	6269684	.	-	0	ID=g17468.t3.CDS3;Parent=g17468.t3;
OZ010656.1_Phania_funesta_genome_assembly,_chromosome:_5	GeneMark.hmm3	exon	6269614	6269684	0	-	.	ID=g17468.t3.exon3;Parent=g17468.t3;
OZ010656.1_Phania_funesta_genome_assembly,_chromosome:_5	GeneMark.hmm3	intron	6269685	6269751	.	-	1	ID=g17468.t3.intron3;Parent=g17468.t3;
OZ010656.1_Phania_funesta_genome_assembly,_chromosome:_5	GeneMark.hmm3	CDS	6269752	6269836	.	-	1	ID=g17468.t3.CDS4;Parent=g17468.t3;
OZ010656.1_Phania_funesta_genome_assembly,_chromosome:_5	GeneMark.hmm3	exon	6269752	6269836	0	-	.	ID=g17468.t3.exon4;Parent=g17468.t3;
OZ010656.1_Phania_funesta_genome_assembly,_chromosome:_5	GeneMark.hmm3	intron	6269837	6269905	.	-	0	ID=g17468.t3.intron4;Parent=g17468.t3;
OZ010656.1_Phania_funesta_genome_assembly,_chromosome:_5	GeneMark.hmm3	CDS	6269906	6270045	.	-	0	ID=g17468.t3.CDS5;Parent=g17468.t3;
OZ010656.1_Phania_funesta_genome_assembly,_chromosome:_5	GeneMark.hmm3	exon	6269906	6270045	0	-	.	ID=g17468.t3.exon5;Parent=g17468.t3;
OZ010656.1_Phania_funesta_genome_assembly,_chromosome:_5	GeneMark.hmm3	start_codon	6270043	6270045	.	-	0	ID=g17468.t3.start1;Parent=g17468.t3;
OZ010656.1_Phania_funesta_genome_assembly,_chromosome:_5	AUGUSTUS	gene	6283684	6286118	.	+	.	ID=g17469;
OZ010656.1_Phania_funesta_genome_assembly,_chromosome:_5	AUGUSTUS	mRNA	6283684	6286118	1	+	.	ID=g17469.t1;Parent=g17469;
OZ010656.1_Phania_funesta_genome_assembly,_chromosome:_5	AUGUSTUS	start_codon	6283684	6283686	.	+	0	ID=g17469.t1.start1;Parent=g17469.t1;
OZ010656.1_Phania_funesta_genome_assembly,_chromosome:_5	AUGUSTUS	CDS	6283684	6283771	1	+	0	ID=g17469.t1.CDS1;Parent=g17469.t1;
OZ010656.1_Phania_funesta_genome_assembly,_chromosome:_5	AUGUSTUS	exon	6283684	6283771	.	+	.	ID=g17469.t1.exon1;Parent=g17469.t1;
OZ010656.1_Phania_funesta_genome_assembly,_chromosome:_5	AUGUSTUS	intron	6283772	6283833	1	+	.	ID=g17469.t1.intron1;Parent=g17469.t1;
OZ010656.1_Phania_funesta_genome_assembly,_chromosome:_5	AUGUSTUS	CDS	6283834	6284188	1	+	2	ID=g17469.t1.CDS2;Parent=g17469.t1;
OZ010656.1_Phania_funesta_genome_assembly,_chromosome:_5	AUGUSTUS	exon	6283834	6284188	.	+	.	ID=g17469.t1.exon2;Parent=g17469.t1;
OZ010656.1_Phania_funesta_genome_assembly,_chromosome:_5	AUGUSTUS	intron	6284189	6284245	1	+	.	ID=g17469.t1.intron2;Parent=g17469.t1;
OZ010656.1_Phania_funesta_genome_assembly,_chromosome:_5	AUGUSTUS	CDS	6284246	6284405	1	+	1	ID=g17469.t1.CDS3;Parent=g17469.t1;
OZ010656.1_Phania_funesta_genome_assembly,_chromosome:_5	AUGUSTUS	exon	6284246	6284405	.	+	.	ID=g17469.t1.exon3;Parent=g17469.t1;
OZ010656.1_Phania_funesta_genome_assembly,_chromosome:_5	AUGUSTUS	intron	6284406	6284521	1	+	.	ID=g17469.t1.intron3;Parent=g17469.t1;
OZ010656.1_Phania_funesta_genome_assembly,_chromosome:_5	AUGUSTUS	CDS	6284522	6284699	1	+	0	ID=g17469.t1.CDS4;Parent=g17469.t1;
OZ010656.1_Phania_funesta_genome_assembly,_chromosome:_5	AUGUSTUS	exon	6284522	6284699	.	+	.	ID=g17469.t1.exon4;Parent=g17469.t1;
OZ010656.1_Phania_funesta_genome_assembly,_chromosome:_5	AUGUSTUS	intron	6284700	6285703	1	+	.	ID=g17469.t1.intron4;Parent=g17469.t1;
OZ010656.1_Phania_funesta_genome_assembly,_chromosome:_5	AUGUSTUS	CDS	6285704	6285908	1	+	2	ID=g17469.t1.CDS5;Parent=g17469.t1;
OZ010656.1_Phania_funesta_genome_assembly,_chromosome:_5	AUGUSTUS	exon	6285704	6285908	.	+	.	ID=g17469.t1.exon5;Parent=g17469.t1;
OZ010656.1_Phania_funesta_genome_assembly,_chromosome:_5	AUGUSTUS	intron	6285909	6285985	1	+	.	ID=g17469.t1.intron5;Parent=g17469.t1;
OZ010656.1_Phania_funesta_genome_assembly,_chromosome:_5	AUGUSTUS	CDS	6285986	6286118	1	+	1	ID=g17469.t1.CDS6;Parent=g17469.t1;
OZ010656.1_Phania_funesta_genome_assembly,_chromosome:_5	AUGUSTUS	exon	6285986	6286118	.	+	.	ID=g17469.t1.exon6;Parent=g17469.t1;
OZ010656.1_Phania_funesta_genome_assembly,_chromosome:_5	AUGUSTUS	stop_codon	6286116	6286118	.	+	0	ID=g17469.t1.stop1;Parent=g17469.t1;
OZ010656.1_Phania_funesta_genome_assembly,_chromosome:_5	AUGUSTUS	gene	6286436	6288255	.	-	.	ID=g17470;
OZ010656.1_Phania_funesta_genome_assembly,_chromosome:_5	AUGUSTUS	mRNA	6286436	6288255	1	-	.	ID=g17470.t1;Parent=g17470;
OZ010656.1_Phania_funesta_genome_assembly,_chromosome:_5	AUGUSTUS	stop_codon	6286436	6286438	.	-	0	ID=g17470.t1.stop1;Parent=g17470.t1;
OZ010656.1_Phania_funesta_genome_assembly,_chromosome:_5	AUGUSTUS	CDS	6286436	6286771	1	-	0	ID=g17470.t1.CDS1;Parent=g17470.t1;
OZ010656.1_Phania_funesta_genome_assembly,_chromosome:_5	AUGUSTUS	exon	6286436	6286771	.	-	.	ID=g17470.t1.exon1;Parent=g17470.t1;
OZ010656.1_Phania_funesta_genome_assembly,_chromosome:_5	AUGUSTUS	intron	6286772	6286838	1	-	.	ID=g17470.t1.intron1;Parent=g17470.t1;
OZ010656.1_Phania_funesta_genome_assembly,_chromosome:_5	AUGUSTUS	CDS	6286839	6287129	1	-	0	ID=g17470.t1.CDS2;Parent=g17470.t1;
OZ010656.1_Phania_funesta_genome_assembly,_chromosome:_5	AUGUSTUS	exon	6286839	6287129	.	-	.	ID=g17470.t1.exon2;Parent=g17470.t1;
OZ010656.1_Phania_funesta_genome_assembly,_chromosome:_5	AUGUSTUS	intron	6287130	6287193	1	-	.	ID=g17470.t1.intron2;Parent=g17470.t1;
OZ010656.1_Phania_funesta_genome_assembly,_chromosome:_5	AUGUSTUS	CDS	6287194	6287378	1	-	2	ID=g17470.t1.CDS3;Parent=g17470.t1;
OZ010656.1_Phania_funesta_genome_assembly,_chromosome:_5	AUGUSTUS	exon	6287194	6287378	.	-	.	ID=g17470.t1.exon3;Parent=g17470.t1;
OZ010656.1_Phania_funesta_genome_assembly,_chromosome:_5	AUGUSTUS	intron	6287379	6287436	1	-	.	ID=g17470.t1.intron3;Parent=g17470.t1;
OZ010656.1_Phania_funesta_genome_assembly,_chromosome:_5	AUGUSTUS	CDS	6287437	6287579	1	-	1	ID=g17470.t1.CDS4;Parent=g17470.t1;
OZ010656.1_Phania_funesta_genome_assembly,_chromosome:_5	AUGUSTUS	exon	6287437	6287579	.	-	.	ID=g17470.t1.exon4;Parent=g17470.t1;
OZ010656.1_Phania_funesta_genome_assembly,_chromosome:_5	AUGUSTUS	intron	6287580	6287630	1	-	.	ID=g17470.t1.intron4;Parent=g17470.t1;
OZ010656.1_Phania_funesta_genome_assembly,_chromosome:_5	AUGUSTUS	CDS	6287631	6287835	1	-	2	ID=g17470.t1.CDS5;Parent=g17470.t1;
OZ010656.1_Phania_funesta_genome_assembly,_chromosome:_5	AUGUSTUS	exon	6287631	6287835	.	-	.	ID=g17470.t1.exon5;Parent=g17470.t1;
OZ010656.1_Phania_funesta_genome_assembly,_chromosome:_5	AUGUSTUS	intron	6287836	6287906	1	-	.	ID=g17470.t1.intron5;Parent=g17470.t1;
OZ010656.1_Phania_funesta_genome_assembly,_chromosome:_5	AUGUSTUS	CDS	6287907	6288255	1	-	0	ID=g17470.t1.CDS6;Parent=g17470.t1;
OZ010656.1_Phania_funesta_genome_assembly,_chromosome:_5	AUGUSTUS	exon	6287907	6288255	.	-	.	ID=g17470.t1.exon6;Parent=g17470.t1;
OZ010656.1_Phania_funesta_genome_assembly,_chromosome:_5	AUGUSTUS	start_codon	6288253	6288255	.	-	0	ID=g17470.t1.start1;Parent=g17470.t1;
OZ010656.1_Phania_funesta_genome_assembly,_chromosome:_5	AUGUSTUS	gene	6289236	6293371	.	+	.	ID=g17471;
OZ010656.1_Phania_funesta_genome_assembly,_chromosome:_5	AUGUSTUS	mRNA	6289236	6293371	1	+	.	ID=g17471.t1;Parent=g17471;
OZ010656.1_Phania_funesta_genome_assembly,_chromosome:_5	AUGUSTUS	start_codon	6289236	6289238	.	+	0	ID=g17471.t1.start1;Parent=g17471.t1;
OZ010656.1_Phania_funesta_genome_assembly,_chromosome:_5	AUGUSTUS	CDS	6289236	6289676	1	+	0	ID=g17471.t1.CDS1;Parent=g17471.t1;
OZ010656.1_Phania_funesta_genome_assembly,_chromosome:_5	AUGUSTUS	exon	6289236	6289676	.	+	.	ID=g17471.t1.exon1;Parent=g17471.t1;
OZ010656.1_Phania_funesta_genome_assembly,_chromosome:_5	AUGUSTUS	intron	6289677	6289735	1	+	.	ID=g17471.t1.intron1;Parent=g17471.t1;
OZ010656.1_Phania_funesta_genome_assembly,_chromosome:_5	AUGUSTUS	CDS	6289736	6290038	1	+	0	ID=g17471.t1.CDS2;Parent=g17471.t1;
OZ010656.1_Phania_funesta_genome_assembly,_chromosome:_5	AUGUSTUS	exon	6289736	6290038	.	+	.	ID=g17471.t1.exon2;Parent=g17471.t1;
OZ010656.1_Phania_funesta_genome_assembly,_chromosome:_5	AUGUSTUS	intron	6290039	6290200	1	+	.	ID=g17471.t1.intron2;Parent=g17471.t1;
OZ010656.1_Phania_funesta_genome_assembly,_chromosome:_5	AUGUSTUS	CDS	6290201	6291508	1	+	0	ID=g17471.t1.CDS3;Parent=g17471.t1;
OZ010656.1_Phania_funesta_genome_assembly,_chromosome:_5	AUGUSTUS	exon	6290201	6291508	.	+	.	ID=g17471.t1.exon3;Parent=g17471.t1;
OZ010656.1_Phania_funesta_genome_assembly,_chromosome:_5	AUGUSTUS	intron	6291509	6291571	1	+	.	ID=g17471.t1.intron3;Parent=g17471.t1;
OZ010656.1_Phania_funesta_genome_assembly,_chromosome:_5	AUGUSTUS	CDS	6291572	6291724	1	+	0	ID=g17471.t1.CDS4;Parent=g17471.t1;
OZ010656.1_Phania_funesta_genome_assembly,_chromosome:_5	AUGUSTUS	exon	6291572	6291724	.	+	.	ID=g17471.t1.exon4;Parent=g17471.t1;
OZ010656.1_Phania_funesta_genome_assembly,_chromosome:_5	AUGUSTUS	intron	6291725	6291782	1	+	.	ID=g17471.t1.intron4;Parent=g17471.t1;
OZ010656.1_Phania_funesta_genome_assembly,_chromosome:_5	AUGUSTUS	CDS	6291783	6292082	1	+	0	ID=g17471.t1.CDS5;Parent=g17471.t1;
OZ010656.1_Phania_funesta_genome_assembly,_chromosome:_5	AUGUSTUS	exon	6291783	6292082	.	+	.	ID=g17471.t1.exon5;Parent=g17471.t1;
OZ010656.1_Phania_funesta_genome_assembly,_chromosome:_5	AUGUSTUS	intron	6292083	6292136	1	+	.	ID=g17471.t1.intron5;Parent=g17471.t1;
OZ010656.1_Phania_funesta_genome_assembly,_chromosome:_5	AUGUSTUS	CDS	6292137	6292868	1	+	0	ID=g17471.t1.CDS6;Parent=g17471.t1;
OZ010656.1_Phania_funesta_genome_assembly,_chromosome:_5	AUGUSTUS	exon	6292137	6292868	.	+	.	ID=g17471.t1.exon6;Parent=g17471.t1;
OZ010656.1_Phania_funesta_genome_assembly,_chromosome:_5	AUGUSTUS	intron	6292869	6292929	1	+	.	ID=g17471.t1.intron6;Parent=g17471.t1;
OZ010656.1_Phania_funesta_genome_assembly,_chromosome:_5	AUGUSTUS	CDS	6292930	6293085	1	+	0	ID=g17471.t1.CDS7;Parent=g17471.t1;
OZ010656.1_Phania_funesta_genome_assembly,_chromosome:_5	AUGUSTUS	exon	6292930	6293085	.	+	.	ID=g17471.t1.exon7;Parent=g17471.t1;
OZ010656.1_Phania_funesta_genome_assembly,_chromosome:_5	AUGUSTUS	intron	6293086	6293227	1	+	.	ID=g17471.t1.intron7;Parent=g17471.t1;
OZ010656.1_Phania_funesta_genome_assembly,_chromosome:_5	AUGUSTUS	CDS	6293228	6293371	1	+	0	ID=g17471.t1.CDS8;Parent=g17471.t1;
OZ010656.1_Phania_funesta_genome_assembly,_chromosome:_5	AUGUSTUS	exon	6293228	6293371	.	+	.	ID=g17471.t1.exon8;Parent=g17471.t1;
OZ010656.1_Phania_funesta_genome_assembly,_chromosome:_5	AUGUSTUS	stop_codon	6293369	6293371	.	+	0	ID=g17471.t1.stop1;Parent=g17471.t1;
OZ010656.1_Phania_funesta_genome_assembly,_chromosome:_5	AUGUSTUS	gene	6298155	6300058	.	-	.	ID=g17472;
OZ010656.1_Phania_funesta_genome_assembly,_chromosome:_5	AUGUSTUS	mRNA	6298155	6300058	1	-	.	ID=g17472.t1;Parent=g17472;
OZ010656.1_Phania_funesta_genome_assembly,_chromosome:_5	AUGUSTUS	stop_codon	6298155	6298157	.	-	0	ID=g17472.t1.stop1;Parent=g17472.t1;
OZ010656.1_Phania_funesta_genome_assembly,_chromosome:_5	AUGUSTUS	CDS	6298155	6298670	1	-	0	ID=g17472.t1.CDS1;Parent=g17472.t1;
OZ010656.1_Phania_funesta_genome_assembly,_chromosome:_5	AUGUSTUS	exon	6298155	6298670	.	-	.	ID=g17472.t1.exon1;Parent=g17472.t1;
OZ010656.1_Phania_funesta_genome_assembly,_chromosome:_5	AUGUSTUS	intron	6298671	6298753	1	-	.	ID=g17472.t1.intron1;Parent=g17472.t1;
OZ010656.1_Phania_funesta_genome_assembly,_chromosome:_5	AUGUSTUS	CDS	6298754	6298937	1	-	1	ID=g17472.t1.CDS2;Parent=g17472.t1;
OZ010656.1_Phania_funesta_genome_assembly,_chromosome:_5	AUGUSTUS	exon	6298754	6298937	.	-	.	ID=g17472.t1.exon2;Parent=g17472.t1;
OZ010656.1_Phania_funesta_genome_assembly,_chromosome:_5	AUGUSTUS	intron	6298938	6299064	1	-	.	ID=g17472.t1.intron2;Parent=g17472.t1;
OZ010656.1_Phania_funesta_genome_assembly,_chromosome:_5	AUGUSTUS	CDS	6299065	6299296	1	-	2	ID=g17472.t1.CDS3;Parent=g17472.t1;
OZ010656.1_Phania_funesta_genome_assembly,_chromosome:_5	AUGUSTUS	exon	6299065	6299296	.	-	.	ID=g17472.t1.exon3;Parent=g17472.t1;
OZ010656.1_Phania_funesta_genome_assembly,_chromosome:_5	AUGUSTUS	intron	6299297	6299367	1	-	.	ID=g17472.t1.intron3;Parent=g17472.t1;
OZ010656.1_Phania_funesta_genome_assembly,_chromosome:_5	AUGUSTUS	CDS	6299368	6299906	1	-	1	ID=g17472.t1.CDS4;Parent=g17472.t1;
OZ010656.1_Phania_funesta_genome_assembly,_chromosome:_5	AUGUSTUS	exon	6299368	6299906	.	-	.	ID=g17472.t1.exon4;Parent=g17472.t1;
OZ010656.1_Phania_funesta_genome_assembly,_chromosome:_5	AUGUSTUS	intron	6299907	6299972	1	-	.	ID=g17472.t1.intron4;Parent=g17472.t1;
OZ010656.1_Phania_funesta_genome_assembly,_chromosome:_5	AUGUSTUS	CDS	6299973	6300058	1	-	0	ID=g17472.t1.CDS5;Parent=g17472.t1;
OZ010656.1_Phania_funesta_genome_assembly,_chromosome:_5	AUGUSTUS	exon	6299973	6300058	.	-	.	ID=g17472.t1.exon5;Parent=g17472.t1;
OZ010656.1_Phania_funesta_genome_assembly,_chromosome:_5	AUGUSTUS	start_codon	6300056	6300058	.	-	0	ID=g17472.t1.start1;Parent=g17472.t1;
OZ010656.1_Phania_funesta_genome_assembly,_chromosome:_5	AUGUSTUS	gene	6316792	6317943	.	-	.	ID=g17473;
OZ010656.1_Phania_funesta_genome_assembly,_chromosome:_5	AUGUSTUS	mRNA	6316792	6317943	1	-	.	ID=g17473.t1;Parent=g17473;
OZ010656.1_Phania_funesta_genome_assembly,_chromosome:_5	AUGUSTUS	stop_codon	6316792	6316794	.	-	0	ID=g17473.t1.stop1;Parent=g17473.t1;
OZ010656.1_Phania_funesta_genome_assembly,_chromosome:_5	AUGUSTUS	CDS	6316792	6317943	1	-	0	ID=g17473.t1.CDS1;Parent=g17473.t1;
OZ010656.1_Phania_funesta_genome_assembly,_chromosome:_5	AUGUSTUS	exon	6316792	6317943	.	-	.	ID=g17473.t1.exon1;Parent=g17473.t1;
OZ010656.1_Phania_funesta_genome_assembly,_chromosome:_5	AUGUSTUS	start_codon	6317941	6317943	.	-	0	ID=g17473.t1.start1;Parent=g17473.t1;
OZ010656.1_Phania_funesta_genome_assembly,_chromosome:_5	AUGUSTUS	gene	6322079	6325754	.	-	.	ID=g17474;
OZ010656.1_Phania_funesta_genome_assembly,_chromosome:_5	AUGUSTUS	mRNA	6322079	6325754	1	-	.	ID=g17474.t1;Parent=g17474;
OZ010656.1_Phania_funesta_genome_assembly,_chromosome:_5	AUGUSTUS	stop_codon	6322079	6322081	.	-	0	ID=g17474.t1.stop1;Parent=g17474.t1;
OZ010656.1_Phania_funesta_genome_assembly,_chromosome:_5	AUGUSTUS	CDS	6322079	6322406	1	-	1	ID=g17474.t1.CDS1;Parent=g17474.t1;
OZ010656.1_Phania_funesta_genome_assembly,_chromosome:_5	AUGUSTUS	exon	6322079	6322406	.	-	.	ID=g17474.t1.exon1;Parent=g17474.t1;
OZ010656.1_Phania_funesta_genome_assembly,_chromosome:_5	AUGUSTUS	intron	6322407	6322464	1	-	.	ID=g17474.t1.intron1;Parent=g17474.t1;
OZ010656.1_Phania_funesta_genome_assembly,_chromosome:_5	AUGUSTUS	CDS	6322465	6322525	1	-	2	ID=g17474.t1.CDS2;Parent=g17474.t1;
OZ010656.1_Phania_funesta_genome_assembly,_chromosome:_5	AUGUSTUS	exon	6322465	6322525	.	-	.	ID=g17474.t1.exon2;Parent=g17474.t1;
OZ010656.1_Phania_funesta_genome_assembly,_chromosome:_5	AUGUSTUS	intron	6322526	6323184	1	-	.	ID=g17474.t1.intron2;Parent=g17474.t1;
OZ010656.1_Phania_funesta_genome_assembly,_chromosome:_5	AUGUSTUS	CDS	6323185	6323292	1	-	2	ID=g17474.t1.CDS3;Parent=g17474.t1;
OZ010656.1_Phania_funesta_genome_assembly,_chromosome:_5	AUGUSTUS	exon	6323185	6323292	.	-	.	ID=g17474.t1.exon3;Parent=g17474.t1;
OZ010656.1_Phania_funesta_genome_assembly,_chromosome:_5	AUGUSTUS	intron	6323293	6323414	1	-	.	ID=g17474.t1.intron3;Parent=g17474.t1;
OZ010656.1_Phania_funesta_genome_assembly,_chromosome:_5	AUGUSTUS	CDS	6323415	6323617	1	-	1	ID=g17474.t1.CDS4;Parent=g17474.t1;
OZ010656.1_Phania_funesta_genome_assembly,_chromosome:_5	AUGUSTUS	exon	6323415	6323617	.	-	.	ID=g17474.t1.exon4;Parent=g17474.t1;
OZ010656.1_Phania_funesta_genome_assembly,_chromosome:_5	AUGUSTUS	intron	6323618	6323681	1	-	.	ID=g17474.t1.intron4;Parent=g17474.t1;
OZ010656.1_Phania_funesta_genome_assembly,_chromosome:_5	AUGUSTUS	CDS	6323682	6323905	1	-	0	ID=g17474.t1.CDS5;Parent=g17474.t1;
OZ010656.1_Phania_funesta_genome_assembly,_chromosome:_5	AUGUSTUS	exon	6323682	6323905	.	-	.	ID=g17474.t1.exon5;Parent=g17474.t1;
OZ010656.1_Phania_funesta_genome_assembly,_chromosome:_5	AUGUSTUS	intron	6323906	6323980	1	-	.	ID=g17474.t1.intron5;Parent=g17474.t1;
OZ010656.1_Phania_funesta_genome_assembly,_chromosome:_5	AUGUSTUS	CDS	6323981	6324081	1	-	2	ID=g17474.t1.CDS6;Parent=g17474.t1;
OZ010656.1_Phania_funesta_genome_assembly,_chromosome:_5	AUGUSTUS	exon	6323981	6324081	.	-	.	ID=g17474.t1.exon6;Parent=g17474.t1;
OZ010656.1_Phania_funesta_genome_assembly,_chromosome:_5	AUGUSTUS	intron	6324082	6324473	1	-	.	ID=g17474.t1.intron6;Parent=g17474.t1;
OZ010656.1_Phania_funesta_genome_assembly,_chromosome:_5	AUGUSTUS	CDS	6324474	6324874	1	-	1	ID=g17474.t1.CDS7;Parent=g17474.t1;
OZ010656.1_Phania_funesta_genome_assembly,_chromosome:_5	AUGUSTUS	exon	6324474	6324874	.	-	.	ID=g17474.t1.exon7;Parent=g17474.t1;
OZ010656.1_Phania_funesta_genome_assembly,_chromosome:_5	AUGUSTUS	intron	6324875	6324957	1	-	.	ID=g17474.t1.intron7;Parent=g17474.t1;
OZ010656.1_Phania_funesta_genome_assembly,_chromosome:_5	AUGUSTUS	CDS	6324958	6325754	1	-	0	ID=g17474.t1.CDS8;Parent=g17474.t1;
OZ010656.1_Phania_funesta_genome_assembly,_chromosome:_5	AUGUSTUS	exon	6324958	6325754	.	-	.	ID=g17474.t1.exon8;Parent=g17474.t1;
OZ010656.1_Phania_funesta_genome_assembly,_chromosome:_5	AUGUSTUS	start_codon	6325752	6325754	.	-	0	ID=g17474.t1.start1;Parent=g17474.t1;
OZ010656.1_Phania_funesta_genome_assembly,_chromosome:_5	AUGUSTUS	mRNA	6322079	6325754	1	-	.	ID=g17474.t2;Parent=g17474;
OZ010656.1_Phania_funesta_genome_assembly,_chromosome:_5	AUGUSTUS	stop_codon	6322079	6322081	.	-	0	ID=g17474.t2.stop1;Parent=g17474.t2;
OZ010656.1_Phania_funesta_genome_assembly,_chromosome:_5	AUGUSTUS	CDS	6322079	6322406	1	-	1	ID=g17474.t2.CDS1;Parent=g17474.t2;
OZ010656.1_Phania_funesta_genome_assembly,_chromosome:_5	AUGUSTUS	exon	6322079	6322406	.	-	.	ID=g17474.t2.exon1;Parent=g17474.t2;
OZ010656.1_Phania_funesta_genome_assembly,_chromosome:_5	AUGUSTUS	intron	6322407	6322464	1	-	.	ID=g17474.t2.intron1;Parent=g17474.t2;
OZ010656.1_Phania_funesta_genome_assembly,_chromosome:_5	AUGUSTUS	CDS	6322465	6322525	1	-	2	ID=g17474.t2.CDS2;Parent=g17474.t2;
OZ010656.1_Phania_funesta_genome_assembly,_chromosome:_5	AUGUSTUS	exon	6322465	6322525	.	-	.	ID=g17474.t2.exon2;Parent=g17474.t2;
OZ010656.1_Phania_funesta_genome_assembly,_chromosome:_5	AUGUSTUS	intron	6322526	6323184	1	-	.	ID=g17474.t2.intron2;Parent=g17474.t2;
OZ010656.1_Phania_funesta_genome_assembly,_chromosome:_5	AUGUSTUS	CDS	6323185	6323292	1	-	2	ID=g17474.t2.CDS3;Parent=g17474.t2;
OZ010656.1_Phania_funesta_genome_assembly,_chromosome:_5	AUGUSTUS	exon	6323185	6323292	.	-	.	ID=g17474.t2.exon3;Parent=g17474.t2;
OZ010656.1_Phania_funesta_genome_assembly,_chromosome:_5	AUGUSTUS	intron	6323293	6323432	1	-	.	ID=g17474.t2.intron3;Parent=g17474.t2;
OZ010656.1_Phania_funesta_genome_assembly,_chromosome:_5	AUGUSTUS	CDS	6323433	6323617	1	-	1	ID=g17474.t2.CDS4;Parent=g17474.t2;
OZ010656.1_Phania_funesta_genome_assembly,_chromosome:_5	AUGUSTUS	exon	6323433	6323617	.	-	.	ID=g17474.t2.exon4;Parent=g17474.t2;
OZ010656.1_Phania_funesta_genome_assembly,_chromosome:_5	AUGUSTUS	intron	6323618	6323681	1	-	.	ID=g17474.t2.intron4;Parent=g17474.t2;
OZ010656.1_Phania_funesta_genome_assembly,_chromosome:_5	AUGUSTUS	CDS	6323682	6323905	1	-	0	ID=g17474.t2.CDS5;Parent=g17474.t2;
OZ010656.1_Phania_funesta_genome_assembly,_chromosome:_5	AUGUSTUS	exon	6323682	6323905	.	-	.	ID=g17474.t2.exon5;Parent=g17474.t2;
OZ010656.1_Phania_funesta_genome_assembly,_chromosome:_5	AUGUSTUS	intron	6323906	6323980	1	-	.	ID=g17474.t2.intron5;Parent=g17474.t2;
OZ010656.1_Phania_funesta_genome_assembly,_chromosome:_5	AUGUSTUS	CDS	6323981	6324081	1	-	2	ID=g17474.t2.CDS6;Parent=g17474.t2;
OZ010656.1_Phania_funesta_genome_assembly,_chromosome:_5	AUGUSTUS	exon	6323981	6324081	.	-	.	ID=g17474.t2.exon6;Parent=g17474.t2;
OZ010656.1_Phania_funesta_genome_assembly,_chromosome:_5	AUGUSTUS	intron	6324082	6324473	1	-	.	ID=g17474.t2.intron6;Parent=g17474.t2;
OZ010656.1_Phania_funesta_genome_assembly,_chromosome:_5	AUGUSTUS	CDS	6324474	6324874	1	-	1	ID=g17474.t2.CDS7;Parent=g17474.t2;
OZ010656.1_Phania_funesta_genome_assembly,_chromosome:_5	AUGUSTUS	exon	6324474	6324874	.	-	.	ID=g17474.t2.exon7;Parent=g17474.t2;
OZ010656.1_Phania_funesta_genome_assembly,_chromosome:_5	AUGUSTUS	intron	6324875	6324957	1	-	.	ID=g17474.t2.intron7;Parent=g17474.t2;
OZ010656.1_Phania_funesta_genome_assembly,_chromosome:_5	AUGUSTUS	CDS	6324958	6325754	1	-	0	ID=g17474.t2.CDS8;Parent=g17474.t2;
OZ010656.1_Phania_funesta_genome_assembly,_chromosome:_5	AUGUSTUS	exon	6324958	6325754	.	-	.	ID=g17474.t2.exon8;Parent=g17474.t2;
OZ010656.1_Phania_funesta_genome_assembly,_chromosome:_5	AUGUSTUS	start_codon	6325752	6325754	.	-	0	ID=g17474.t2.start1;Parent=g17474.t2;
OZ010656.1_Phania_funesta_genome_assembly,_chromosome:_5	AUGUSTUS	gene	6331260	6331868	.	+	.	ID=g17475;
OZ010656.1_Phania_funesta_genome_assembly,_chromosome:_5	AUGUSTUS	mRNA	6331260	6331868	1	+	.	ID=g17475.t1;Parent=g17475;
OZ010656.1_Phania_funesta_genome_assembly,_chromosome:_5	AUGUSTUS	start_codon	6331260	6331262	.	+	0	ID=g17475.t1.start1;Parent=g17475.t1;
OZ010656.1_Phania_funesta_genome_assembly,_chromosome:_5	AUGUSTUS	CDS	6331260	6331868	1	+	0	ID=g17475.t1.CDS1;Parent=g17475.t1;
OZ010656.1_Phania_funesta_genome_assembly,_chromosome:_5	AUGUSTUS	exon	6331260	6331868	.	+	.	ID=g17475.t1.exon1;Parent=g17475.t1;
OZ010656.1_Phania_funesta_genome_assembly,_chromosome:_5	AUGUSTUS	stop_codon	6331866	6331868	.	+	0	ID=g17475.t1.stop1;Parent=g17475.t1;
OZ010656.1_Phania_funesta_genome_assembly,_chromosome:_5	AUGUSTUS	gene	6339971	6340978	.	+	.	ID=g17476;
OZ010656.1_Phania_funesta_genome_assembly,_chromosome:_5	AUGUSTUS	mRNA	6339971	6340978	1	+	.	ID=g17476.t1;Parent=g17476;
OZ010656.1_Phania_funesta_genome_assembly,_chromosome:_5	AUGUSTUS	start_codon	6339971	6339973	.	+	0	ID=g17476.t1.start1;Parent=g17476.t1;
OZ010656.1_Phania_funesta_genome_assembly,_chromosome:_5	AUGUSTUS	CDS	6339971	6340448	1	+	0	ID=g17476.t1.CDS1;Parent=g17476.t1;
OZ010656.1_Phania_funesta_genome_assembly,_chromosome:_5	AUGUSTUS	exon	6339971	6340448	.	+	.	ID=g17476.t1.exon1;Parent=g17476.t1;
OZ010656.1_Phania_funesta_genome_assembly,_chromosome:_5	AUGUSTUS	intron	6340449	6340502	1	+	.	ID=g17476.t1.intron1;Parent=g17476.t1;
OZ010656.1_Phania_funesta_genome_assembly,_chromosome:_5	AUGUSTUS	CDS	6340503	6340715	1	+	2	ID=g17476.t1.CDS2;Parent=g17476.t1;
OZ010656.1_Phania_funesta_genome_assembly,_chromosome:_5	AUGUSTUS	exon	6340503	6340715	.	+	.	ID=g17476.t1.exon2;Parent=g17476.t1;
OZ010656.1_Phania_funesta_genome_assembly,_chromosome:_5	AUGUSTUS	intron	6340716	6340772	1	+	.	ID=g17476.t1.intron2;Parent=g17476.t1;
OZ010656.1_Phania_funesta_genome_assembly,_chromosome:_5	AUGUSTUS	CDS	6340773	6340978	1	+	2	ID=g17476.t1.CDS3;Parent=g17476.t1;
OZ010656.1_Phania_funesta_genome_assembly,_chromosome:_5	AUGUSTUS	exon	6340773	6340978	.	+	.	ID=g17476.t1.exon3;Parent=g17476.t1;
OZ010656.1_Phania_funesta_genome_assembly,_chromosome:_5	AUGUSTUS	stop_codon	6340976	6340978	.	+	0	ID=g17476.t1.stop1;Parent=g17476.t1;
OZ010656.1_Phania_funesta_genome_assembly,_chromosome:_5	AUGUSTUS	gene	6341035	6342158	.	-	.	ID=g17477;
OZ010656.1_Phania_funesta_genome_assembly,_chromosome:_5	AUGUSTUS	mRNA	6341035	6342075	1	-	.	ID=g17477.t1;Parent=g17477;
OZ010656.1_Phania_funesta_genome_assembly,_chromosome:_5	AUGUSTUS	stop_codon	6341035	6341037	.	-	0	ID=g17477.t1.stop1;Parent=g17477.t1;
OZ010656.1_Phania_funesta_genome_assembly,_chromosome:_5	AUGUSTUS	CDS	6341035	6341199	1	-	0	ID=g17477.t1.CDS1;Parent=g17477.t1;
OZ010656.1_Phania_funesta_genome_assembly,_chromosome:_5	AUGUSTUS	exon	6341035	6341199	.	-	.	ID=g17477.t1.exon1;Parent=g17477.t1;
OZ010656.1_Phania_funesta_genome_assembly,_chromosome:_5	AUGUSTUS	intron	6341200	6341249	1	-	.	ID=g17477.t1.intron1;Parent=g17477.t1;
OZ010656.1_Phania_funesta_genome_assembly,_chromosome:_5	AUGUSTUS	CDS	6341250	6341432	1	-	0	ID=g17477.t1.CDS2;Parent=g17477.t1;
OZ010656.1_Phania_funesta_genome_assembly,_chromosome:_5	AUGUSTUS	exon	6341250	6341432	.	-	.	ID=g17477.t1.exon2;Parent=g17477.t1;
OZ010656.1_Phania_funesta_genome_assembly,_chromosome:_5	AUGUSTUS	intron	6341433	6341485	1	-	.	ID=g17477.t1.intron2;Parent=g17477.t1;
OZ010656.1_Phania_funesta_genome_assembly,_chromosome:_5	AUGUSTUS	CDS	6341486	6341913	1	-	2	ID=g17477.t1.CDS3;Parent=g17477.t1;
OZ010656.1_Phania_funesta_genome_assembly,_chromosome:_5	AUGUSTUS	exon	6341486	6341913	.	-	.	ID=g17477.t1.exon3;Parent=g17477.t1;
OZ010656.1_Phania_funesta_genome_assembly,_chromosome:_5	AUGUSTUS	intron	6341914	6341972	1	-	.	ID=g17477.t1.intron3;Parent=g17477.t1;
OZ010656.1_Phania_funesta_genome_assembly,_chromosome:_5	AUGUSTUS	CDS	6341973	6342075	1	-	0	ID=g17477.t1.CDS4;Parent=g17477.t1;
OZ010656.1_Phania_funesta_genome_assembly,_chromosome:_5	AUGUSTUS	exon	6341973	6342075	.	-	.	ID=g17477.t1.exon4;Parent=g17477.t1;
OZ010656.1_Phania_funesta_genome_assembly,_chromosome:_5	AUGUSTUS	start_codon	6342073	6342075	.	-	0	ID=g17477.t1.start1;Parent=g17477.t1;
OZ010656.1_Phania_funesta_genome_assembly,_chromosome:_5	AUGUSTUS	mRNA	6341035	6342158	0.71	-	.	ID=g17477.t2;Parent=g17477;
OZ010656.1_Phania_funesta_genome_assembly,_chromosome:_5	AUGUSTUS	stop_codon	6341035	6341037	.	-	0	ID=g17477.t2.stop1;Parent=g17477.t2;
OZ010656.1_Phania_funesta_genome_assembly,_chromosome:_5	AUGUSTUS	CDS	6341035	6341199	1	-	0	ID=g17477.t2.CDS1;Parent=g17477.t2;
OZ010656.1_Phania_funesta_genome_assembly,_chromosome:_5	AUGUSTUS	exon	6341035	6341199	.	-	.	ID=g17477.t2.exon1;Parent=g17477.t2;
OZ010656.1_Phania_funesta_genome_assembly,_chromosome:_5	AUGUSTUS	intron	6341200	6341249	1	-	.	ID=g17477.t2.intron1;Parent=g17477.t2;
OZ010656.1_Phania_funesta_genome_assembly,_chromosome:_5	AUGUSTUS	CDS	6341250	6341432	1	-	0	ID=g17477.t2.CDS2;Parent=g17477.t2;
OZ010656.1_Phania_funesta_genome_assembly,_chromosome:_5	AUGUSTUS	exon	6341250	6341432	.	-	.	ID=g17477.t2.exon2;Parent=g17477.t2;
OZ010656.1_Phania_funesta_genome_assembly,_chromosome:_5	AUGUSTUS	intron	6341433	6341485	1	-	.	ID=g17477.t2.intron2;Parent=g17477.t2;
OZ010656.1_Phania_funesta_genome_assembly,_chromosome:_5	AUGUSTUS	CDS	6341486	6341913	1	-	2	ID=g17477.t2.CDS3;Parent=g17477.t2;
OZ010656.1_Phania_funesta_genome_assembly,_chromosome:_5	AUGUSTUS	exon	6341486	6341913	.	-	.	ID=g17477.t2.exon3;Parent=g17477.t2;
OZ010656.1_Phania_funesta_genome_assembly,_chromosome:_5	AUGUSTUS	intron	6341914	6341972	1	-	.	ID=g17477.t2.intron3;Parent=g17477.t2;
OZ010656.1_Phania_funesta_genome_assembly,_chromosome:_5	AUGUSTUS	CDS	6341973	6342096	0.71	-	0	ID=g17477.t2.CDS4;Parent=g17477.t2;
OZ010656.1_Phania_funesta_genome_assembly,_chromosome:_5	AUGUSTUS	exon	6341973	6342096	.	-	.	ID=g17477.t2.exon4;Parent=g17477.t2;
OZ010656.1_Phania_funesta_genome_assembly,_chromosome:_5	AUGUSTUS	intron	6342097	6342155	0.71	-	.	ID=g17477.t2.intron4;Parent=g17477.t2;
OZ010656.1_Phania_funesta_genome_assembly,_chromosome:_5	AUGUSTUS	CDS	6342156	6342158	0.99	-	0	ID=g17477.t2.CDS5;Parent=g17477.t2;
OZ010656.1_Phania_funesta_genome_assembly,_chromosome:_5	AUGUSTUS	exon	6342156	6342158	.	-	.	ID=g17477.t2.exon5;Parent=g17477.t2;
OZ010656.1_Phania_funesta_genome_assembly,_chromosome:_5	AUGUSTUS	start_codon	6342156	6342158	.	-	0	ID=g17477.t2.start1;Parent=g17477.t2;
OZ010656.1_Phania_funesta_genome_assembly,_chromosome:_5	AUGUSTUS	gene	6358503	6362286	.	+	.	ID=g17478;
OZ010656.1_Phania_funesta_genome_assembly,_chromosome:_5	AUGUSTUS	mRNA	6358503	6362286	1	+	.	ID=g17478.t1;Parent=g17478;
OZ010656.1_Phania_funesta_genome_assembly,_chromosome:_5	AUGUSTUS	start_codon	6358503	6358505	.	+	0	ID=g17478.t1.start1;Parent=g17478.t1;
OZ010656.1_Phania_funesta_genome_assembly,_chromosome:_5	AUGUSTUS	CDS	6358503	6358695	1	+	0	ID=g17478.t1.CDS1;Parent=g17478.t1;
OZ010656.1_Phania_funesta_genome_assembly,_chromosome:_5	AUGUSTUS	exon	6358503	6358695	.	+	.	ID=g17478.t1.exon1;Parent=g17478.t1;
OZ010656.1_Phania_funesta_genome_assembly,_chromosome:_5	AUGUSTUS	intron	6358696	6359291	1	+	.	ID=g17478.t1.intron1;Parent=g17478.t1;
OZ010656.1_Phania_funesta_genome_assembly,_chromosome:_5	AUGUSTUS	CDS	6359292	6359717	1	+	2	ID=g17478.t1.CDS2;Parent=g17478.t1;
OZ010656.1_Phania_funesta_genome_assembly,_chromosome:_5	AUGUSTUS	exon	6359292	6359717	.	+	.	ID=g17478.t1.exon2;Parent=g17478.t1;
OZ010656.1_Phania_funesta_genome_assembly,_chromosome:_5	AUGUSTUS	intron	6359718	6359786	1	+	.	ID=g17478.t1.intron2;Parent=g17478.t1;
OZ010656.1_Phania_funesta_genome_assembly,_chromosome:_5	AUGUSTUS	CDS	6359787	6359957	1	+	2	ID=g17478.t1.CDS3;Parent=g17478.t1;
OZ010656.1_Phania_funesta_genome_assembly,_chromosome:_5	AUGUSTUS	exon	6359787	6359957	.	+	.	ID=g17478.t1.exon3;Parent=g17478.t1;
OZ010656.1_Phania_funesta_genome_assembly,_chromosome:_5	AUGUSTUS	intron	6359958	6360025	1	+	.	ID=g17478.t1.intron3;Parent=g17478.t1;
OZ010656.1_Phania_funesta_genome_assembly,_chromosome:_5	AUGUSTUS	CDS	6360026	6360815	1	+	2	ID=g17478.t1.CDS4;Parent=g17478.t1;
OZ010656.1_Phania_funesta_genome_assembly,_chromosome:_5	AUGUSTUS	exon	6360026	6360815	.	+	.	ID=g17478.t1.exon4;Parent=g17478.t1;
OZ010656.1_Phania_funesta_genome_assembly,_chromosome:_5	AUGUSTUS	intron	6360816	6360887	1	+	.	ID=g17478.t1.intron4;Parent=g17478.t1;
OZ010656.1_Phania_funesta_genome_assembly,_chromosome:_5	AUGUSTUS	CDS	6360888	6361073	1	+	1	ID=g17478.t1.CDS5;Parent=g17478.t1;
OZ010656.1_Phania_funesta_genome_assembly,_chromosome:_5	AUGUSTUS	exon	6360888	6361073	.	+	.	ID=g17478.t1.exon5;Parent=g17478.t1;
OZ010656.1_Phania_funesta_genome_assembly,_chromosome:_5	AUGUSTUS	intron	6361074	6361925	1	+	.	ID=g17478.t1.intron5;Parent=g17478.t1;
OZ010656.1_Phania_funesta_genome_assembly,_chromosome:_5	AUGUSTUS	CDS	6361926	6362286	1	+	1	ID=g17478.t1.CDS6;Parent=g17478.t1;
OZ010656.1_Phania_funesta_genome_assembly,_chromosome:_5	AUGUSTUS	exon	6361926	6362286	.	+	.	ID=g17478.t1.exon6;Parent=g17478.t1;
OZ010656.1_Phania_funesta_genome_assembly,_chromosome:_5	AUGUSTUS	stop_codon	6362284	6362286	.	+	0	ID=g17478.t1.stop1;Parent=g17478.t1;
OZ010656.1_Phania_funesta_genome_assembly,_chromosome:_5	AUGUSTUS	gene	6397185	6414845	.	+	.	ID=g17479;
OZ010656.1_Phania_funesta_genome_assembly,_chromosome:_5	AUGUSTUS	mRNA	6397185	6414845	1	+	.	ID=g17479.t1;Parent=g17479;
OZ010656.1_Phania_funesta_genome_assembly,_chromosome:_5	AUGUSTUS	start_codon	6397185	6397187	.	+	0	ID=g17479.t1.start1;Parent=g17479.t1;
OZ010656.1_Phania_funesta_genome_assembly,_chromosome:_5	AUGUSTUS	CDS	6397185	6397229	1	+	0	ID=g17479.t1.CDS1;Parent=g17479.t1;
OZ010656.1_Phania_funesta_genome_assembly,_chromosome:_5	AUGUSTUS	exon	6397185	6397229	.	+	.	ID=g17479.t1.exon1;Parent=g17479.t1;
OZ010656.1_Phania_funesta_genome_assembly,_chromosome:_5	AUGUSTUS	intron	6397230	6409568	1	+	.	ID=g17479.t1.intron1;Parent=g17479.t1;
OZ010656.1_Phania_funesta_genome_assembly,_chromosome:_5	AUGUSTUS	CDS	6409569	6409644	1	+	0	ID=g17479.t1.CDS2;Parent=g17479.t1;
OZ010656.1_Phania_funesta_genome_assembly,_chromosome:_5	AUGUSTUS	exon	6409569	6409644	.	+	.	ID=g17479.t1.exon2;Parent=g17479.t1;
OZ010656.1_Phania_funesta_genome_assembly,_chromosome:_5	AUGUSTUS	intron	6409645	6409798	1	+	.	ID=g17479.t1.intron2;Parent=g17479.t1;
OZ010656.1_Phania_funesta_genome_assembly,_chromosome:_5	AUGUSTUS	CDS	6409799	6409882	1	+	2	ID=g17479.t1.CDS3;Parent=g17479.t1;
OZ010656.1_Phania_funesta_genome_assembly,_chromosome:_5	AUGUSTUS	exon	6409799	6409882	.	+	.	ID=g17479.t1.exon3;Parent=g17479.t1;
OZ010656.1_Phania_funesta_genome_assembly,_chromosome:_5	AUGUSTUS	intron	6409883	6410037	1	+	.	ID=g17479.t1.intron3;Parent=g17479.t1;
OZ010656.1_Phania_funesta_genome_assembly,_chromosome:_5	AUGUSTUS	CDS	6410038	6410099	1	+	2	ID=g17479.t1.CDS4;Parent=g17479.t1;
OZ010656.1_Phania_funesta_genome_assembly,_chromosome:_5	AUGUSTUS	exon	6410038	6410099	.	+	.	ID=g17479.t1.exon4;Parent=g17479.t1;
OZ010656.1_Phania_funesta_genome_assembly,_chromosome:_5	AUGUSTUS	intron	6410100	6410970	1	+	.	ID=g17479.t1.intron4;Parent=g17479.t1;
OZ010656.1_Phania_funesta_genome_assembly,_chromosome:_5	AUGUSTUS	CDS	6410971	6411168	1	+	0	ID=g17479.t1.CDS5;Parent=g17479.t1;
OZ010656.1_Phania_funesta_genome_assembly,_chromosome:_5	AUGUSTUS	exon	6410971	6411168	.	+	.	ID=g17479.t1.exon5;Parent=g17479.t1;
OZ010656.1_Phania_funesta_genome_assembly,_chromosome:_5	AUGUSTUS	intron	6411169	6411240	1	+	.	ID=g17479.t1.intron5;Parent=g17479.t1;
OZ010656.1_Phania_funesta_genome_assembly,_chromosome:_5	AUGUSTUS	CDS	6411241	6411306	1	+	0	ID=g17479.t1.CDS6;Parent=g17479.t1;
OZ010656.1_Phania_funesta_genome_assembly,_chromosome:_5	AUGUSTUS	exon	6411241	6411306	.	+	.	ID=g17479.t1.exon6;Parent=g17479.t1;
OZ010656.1_Phania_funesta_genome_assembly,_chromosome:_5	AUGUSTUS	intron	6411307	6411392	1	+	.	ID=g17479.t1.intron6;Parent=g17479.t1;
OZ010656.1_Phania_funesta_genome_assembly,_chromosome:_5	AUGUSTUS	CDS	6411393	6411596	1	+	0	ID=g17479.t1.CDS7;Parent=g17479.t1;
OZ010656.1_Phania_funesta_genome_assembly,_chromosome:_5	AUGUSTUS	exon	6411393	6411596	.	+	.	ID=g17479.t1.exon7;Parent=g17479.t1;
OZ010656.1_Phania_funesta_genome_assembly,_chromosome:_5	AUGUSTUS	intron	6411597	6411715	1	+	.	ID=g17479.t1.intron7;Parent=g17479.t1;
OZ010656.1_Phania_funesta_genome_assembly,_chromosome:_5	AUGUSTUS	CDS	6411716	6411917	1	+	0	ID=g17479.t1.CDS8;Parent=g17479.t1;
OZ010656.1_Phania_funesta_genome_assembly,_chromosome:_5	AUGUSTUS	exon	6411716	6411917	.	+	.	ID=g17479.t1.exon8;Parent=g17479.t1;
OZ010656.1_Phania_funesta_genome_assembly,_chromosome:_5	AUGUSTUS	intron	6411918	6412050	1	+	.	ID=g17479.t1.intron8;Parent=g17479.t1;
OZ010656.1_Phania_funesta_genome_assembly,_chromosome:_5	AUGUSTUS	CDS	6412051	6412496	1	+	2	ID=g17479.t1.CDS9;Parent=g17479.t1;
OZ010656.1_Phania_funesta_genome_assembly,_chromosome:_5	AUGUSTUS	exon	6412051	6412496	.	+	.	ID=g17479.t1.exon9;Parent=g17479.t1;
OZ010656.1_Phania_funesta_genome_assembly,_chromosome:_5	AUGUSTUS	intron	6412497	6412554	1	+	.	ID=g17479.t1.intron9;Parent=g17479.t1;
OZ010656.1_Phania_funesta_genome_assembly,_chromosome:_5	AUGUSTUS	CDS	6412555	6412740	1	+	0	ID=g17479.t1.CDS10;Parent=g17479.t1;
OZ010656.1_Phania_funesta_genome_assembly,_chromosome:_5	AUGUSTUS	exon	6412555	6412740	.	+	.	ID=g17479.t1.exon10;Parent=g17479.t1;
OZ010656.1_Phania_funesta_genome_assembly,_chromosome:_5	AUGUSTUS	intron	6412741	6412805	1	+	.	ID=g17479.t1.intron10;Parent=g17479.t1;
OZ010656.1_Phania_funesta_genome_assembly,_chromosome:_5	AUGUSTUS	CDS	6412806	6412975	1	+	0	ID=g17479.t1.CDS11;Parent=g17479.t1;
OZ010656.1_Phania_funesta_genome_assembly,_chromosome:_5	AUGUSTUS	exon	6412806	6412975	.	+	.	ID=g17479.t1.exon11;Parent=g17479.t1;
OZ010656.1_Phania_funesta_genome_assembly,_chromosome:_5	AUGUSTUS	intron	6412976	6413233	1	+	.	ID=g17479.t1.intron11;Parent=g17479.t1;
OZ010656.1_Phania_funesta_genome_assembly,_chromosome:_5	AUGUSTUS	CDS	6413234	6414845	1	+	1	ID=g17479.t1.CDS12;Parent=g17479.t1;
OZ010656.1_Phania_funesta_genome_assembly,_chromosome:_5	AUGUSTUS	exon	6413234	6414845	.	+	.	ID=g17479.t1.exon12;Parent=g17479.t1;
OZ010656.1_Phania_funesta_genome_assembly,_chromosome:_5	AUGUSTUS	stop_codon	6414843	6414845	.	+	0	ID=g17479.t1.stop1;Parent=g17479.t1;
OZ010656.1_Phania_funesta_genome_assembly,_chromosome:_5	AUGUSTUS	mRNA	6397185	6414845	1	+	.	ID=g17479.t2;Parent=g17479;
OZ010656.1_Phania_funesta_genome_assembly,_chromosome:_5	AUGUSTUS	start_codon	6397185	6397187	.	+	0	ID=g17479.t2.start1;Parent=g17479.t2;
OZ010656.1_Phania_funesta_genome_assembly,_chromosome:_5	AUGUSTUS	CDS	6397185	6397229	1	+	0	ID=g17479.t2.CDS1;Parent=g17479.t2;
OZ010656.1_Phania_funesta_genome_assembly,_chromosome:_5	AUGUSTUS	exon	6397185	6397229	.	+	.	ID=g17479.t2.exon1;Parent=g17479.t2;
OZ010656.1_Phania_funesta_genome_assembly,_chromosome:_5	AUGUSTUS	intron	6397230	6409568	1	+	.	ID=g17479.t2.intron1;Parent=g17479.t2;
OZ010656.1_Phania_funesta_genome_assembly,_chromosome:_5	AUGUSTUS	CDS	6409569	6409644	1	+	0	ID=g17479.t2.CDS2;Parent=g17479.t2;
OZ010656.1_Phania_funesta_genome_assembly,_chromosome:_5	AUGUSTUS	exon	6409569	6409644	.	+	.	ID=g17479.t2.exon2;Parent=g17479.t2;
OZ010656.1_Phania_funesta_genome_assembly,_chromosome:_5	AUGUSTUS	intron	6409645	6409798	1	+	.	ID=g17479.t2.intron2;Parent=g17479.t2;
OZ010656.1_Phania_funesta_genome_assembly,_chromosome:_5	AUGUSTUS	CDS	6409799	6409882	1	+	2	ID=g17479.t2.CDS3;Parent=g17479.t2;
OZ010656.1_Phania_funesta_genome_assembly,_chromosome:_5	AUGUSTUS	exon	6409799	6409882	.	+	.	ID=g17479.t2.exon3;Parent=g17479.t2;
OZ010656.1_Phania_funesta_genome_assembly,_chromosome:_5	AUGUSTUS	intron	6409883	6410037	1	+	.	ID=g17479.t2.intron3;Parent=g17479.t2;
OZ010656.1_Phania_funesta_genome_assembly,_chromosome:_5	AUGUSTUS	CDS	6410038	6410099	1	+	2	ID=g17479.t2.CDS4;Parent=g17479.t2;
OZ010656.1_Phania_funesta_genome_assembly,_chromosome:_5	AUGUSTUS	exon	6410038	6410099	.	+	.	ID=g17479.t2.exon4;Parent=g17479.t2;
OZ010656.1_Phania_funesta_genome_assembly,_chromosome:_5	AUGUSTUS	intron	6410100	6410970	1	+	.	ID=g17479.t2.intron4;Parent=g17479.t2;
OZ010656.1_Phania_funesta_genome_assembly,_chromosome:_5	AUGUSTUS	CDS	6410971	6411168	1	+	0	ID=g17479.t2.CDS5;Parent=g17479.t2;
OZ010656.1_Phania_funesta_genome_assembly,_chromosome:_5	AUGUSTUS	exon	6410971	6411168	.	+	.	ID=g17479.t2.exon5;Parent=g17479.t2;
OZ010656.1_Phania_funesta_genome_assembly,_chromosome:_5	AUGUSTUS	intron	6411169	6411240	1	+	.	ID=g17479.t2.intron5;Parent=g17479.t2;
OZ010656.1_Phania_funesta_genome_assembly,_chromosome:_5	AUGUSTUS	CDS	6411241	6411306	1	+	0	ID=g17479.t2.CDS6;Parent=g17479.t2;
OZ010656.1_Phania_funesta_genome_assembly,_chromosome:_5	AUGUSTUS	exon	6411241	6411306	.	+	.	ID=g17479.t2.exon6;Parent=g17479.t2;
OZ010656.1_Phania_funesta_genome_assembly,_chromosome:_5	AUGUSTUS	intron	6411307	6411392	1	+	.	ID=g17479.t2.intron6;Parent=g17479.t2;
OZ010656.1_Phania_funesta_genome_assembly,_chromosome:_5	AUGUSTUS	CDS	6411393	6411596	1	+	0	ID=g17479.t2.CDS7;Parent=g17479.t2;
OZ010656.1_Phania_funesta_genome_assembly,_chromosome:_5	AUGUSTUS	exon	6411393	6411596	.	+	.	ID=g17479.t2.exon7;Parent=g17479.t2;
OZ010656.1_Phania_funesta_genome_assembly,_chromosome:_5	AUGUSTUS	intron	6411597	6411715	1	+	.	ID=g17479.t2.intron7;Parent=g17479.t2;
OZ010656.1_Phania_funesta_genome_assembly,_chromosome:_5	AUGUSTUS	CDS	6411716	6411917	1	+	0	ID=g17479.t2.CDS8;Parent=g17479.t2;
OZ010656.1_Phania_funesta_genome_assembly,_chromosome:_5	AUGUSTUS	exon	6411716	6411917	.	+	.	ID=g17479.t2.exon8;Parent=g17479.t2;
OZ010656.1_Phania_funesta_genome_assembly,_chromosome:_5	AUGUSTUS	intron	6411918	6412050	1	+	.	ID=g17479.t2.intron8;Parent=g17479.t2;
OZ010656.1_Phania_funesta_genome_assembly,_chromosome:_5	AUGUSTUS	CDS	6412051	6412496	1	+	2	ID=g17479.t2.CDS9;Parent=g17479.t2;
OZ010656.1_Phania_funesta_genome_assembly,_chromosome:_5	AUGUSTUS	exon	6412051	6412496	.	+	.	ID=g17479.t2.exon9;Parent=g17479.t2;
OZ010656.1_Phania_funesta_genome_assembly,_chromosome:_5	AUGUSTUS	intron	6412497	6412554	1	+	.	ID=g17479.t2.intron9;Parent=g17479.t2;
OZ010656.1_Phania_funesta_genome_assembly,_chromosome:_5	AUGUSTUS	CDS	6412555	6412740	1	+	0	ID=g17479.t2.CDS10;Parent=g17479.t2;
OZ010656.1_Phania_funesta_genome_assembly,_chromosome:_5	AUGUSTUS	exon	6412555	6412740	.	+	.	ID=g17479.t2.exon10;Parent=g17479.t2;
OZ010656.1_Phania_funesta_genome_assembly,_chromosome:_5	AUGUSTUS	intron	6412741	6412829	1	+	.	ID=g17479.t2.intron10;Parent=g17479.t2;
OZ010656.1_Phania_funesta_genome_assembly,_chromosome:_5	AUGUSTUS	CDS	6412830	6412975	1	+	0	ID=g17479.t2.CDS11;Parent=g17479.t2;
OZ010656.1_Phania_funesta_genome_assembly,_chromosome:_5	AUGUSTUS	exon	6412830	6412975	.	+	.	ID=g17479.t2.exon11;Parent=g17479.t2;
OZ010656.1_Phania_funesta_genome_assembly,_chromosome:_5	AUGUSTUS	intron	6412976	6413233	1	+	.	ID=g17479.t2.intron11;Parent=g17479.t2;
OZ010656.1_Phania_funesta_genome_assembly,_chromosome:_5	AUGUSTUS	CDS	6413234	6414845	1	+	1	ID=g17479.t2.CDS12;Parent=g17479.t2;
OZ010656.1_Phania_funesta_genome_assembly,_chromosome:_5	AUGUSTUS	exon	6413234	6414845	.	+	.	ID=g17479.t2.exon12;Parent=g17479.t2;
OZ010656.1_Phania_funesta_genome_assembly,_chromosome:_5	AUGUSTUS	stop_codon	6414843	6414845	.	+	0	ID=g17479.t2.stop1;Parent=g17479.t2;
OZ010656.1_Phania_funesta_genome_assembly,_chromosome:_5	AUGUSTUS	gene	6417405	6420018	.	+	.	ID=g17480;
OZ010656.1_Phania_funesta_genome_assembly,_chromosome:_5	AUGUSTUS	mRNA	6417405	6420018	1	+	.	ID=g17480.t1;Parent=g17480;
OZ010656.1_Phania_funesta_genome_assembly,_chromosome:_5	AUGUSTUS	start_codon	6417405	6417407	.	+	0	ID=g17480.t1.start1;Parent=g17480.t1;
OZ010656.1_Phania_funesta_genome_assembly,_chromosome:_5	AUGUSTUS	CDS	6417405	6417560	1	+	0	ID=g17480.t1.CDS1;Parent=g17480.t1;
OZ010656.1_Phania_funesta_genome_assembly,_chromosome:_5	AUGUSTUS	exon	6417405	6417560	.	+	.	ID=g17480.t1.exon1;Parent=g17480.t1;
OZ010656.1_Phania_funesta_genome_assembly,_chromosome:_5	AUGUSTUS	intron	6417561	6417626	1	+	.	ID=g17480.t1.intron1;Parent=g17480.t1;
OZ010656.1_Phania_funesta_genome_assembly,_chromosome:_5	AUGUSTUS	CDS	6417627	6417951	1	+	0	ID=g17480.t1.CDS2;Parent=g17480.t1;
OZ010656.1_Phania_funesta_genome_assembly,_chromosome:_5	AUGUSTUS	exon	6417627	6417951	.	+	.	ID=g17480.t1.exon2;Parent=g17480.t1;
OZ010656.1_Phania_funesta_genome_assembly,_chromosome:_5	AUGUSTUS	intron	6417952	6418009	1	+	.	ID=g17480.t1.intron2;Parent=g17480.t1;
OZ010656.1_Phania_funesta_genome_assembly,_chromosome:_5	AUGUSTUS	CDS	6418010	6418152	1	+	2	ID=g17480.t1.CDS3;Parent=g17480.t1;
OZ010656.1_Phania_funesta_genome_assembly,_chromosome:_5	AUGUSTUS	exon	6418010	6418152	.	+	.	ID=g17480.t1.exon3;Parent=g17480.t1;
OZ010656.1_Phania_funesta_genome_assembly,_chromosome:_5	AUGUSTUS	intron	6418153	6419227	1	+	.	ID=g17480.t1.intron3;Parent=g17480.t1;
OZ010656.1_Phania_funesta_genome_assembly,_chromosome:_5	AUGUSTUS	CDS	6419228	6419404	1	+	0	ID=g17480.t1.CDS4;Parent=g17480.t1;
OZ010656.1_Phania_funesta_genome_assembly,_chromosome:_5	AUGUSTUS	exon	6419228	6419404	.	+	.	ID=g17480.t1.exon4;Parent=g17480.t1;
OZ010656.1_Phania_funesta_genome_assembly,_chromosome:_5	AUGUSTUS	intron	6419405	6419466	1	+	.	ID=g17480.t1.intron4;Parent=g17480.t1;
OZ010656.1_Phania_funesta_genome_assembly,_chromosome:_5	AUGUSTUS	CDS	6419467	6420018	1	+	0	ID=g17480.t1.CDS5;Parent=g17480.t1;
OZ010656.1_Phania_funesta_genome_assembly,_chromosome:_5	AUGUSTUS	exon	6419467	6420018	.	+	.	ID=g17480.t1.exon5;Parent=g17480.t1;
OZ010656.1_Phania_funesta_genome_assembly,_chromosome:_5	AUGUSTUS	stop_codon	6420016	6420018	.	+	0	ID=g17480.t1.stop1;Parent=g17480.t1;
OZ010656.1_Phania_funesta_genome_assembly,_chromosome:_5	AUGUSTUS	gene	6421046	6421860	.	+	.	ID=g17481;
OZ010656.1_Phania_funesta_genome_assembly,_chromosome:_5	AUGUSTUS	mRNA	6421046	6421860	1	+	.	ID=g17481.t1;Parent=g17481;
OZ010656.1_Phania_funesta_genome_assembly,_chromosome:_5	AUGUSTUS	start_codon	6421046	6421048	.	+	0	ID=g17481.t1.start1;Parent=g17481.t1;
OZ010656.1_Phania_funesta_genome_assembly,_chromosome:_5	AUGUSTUS	CDS	6421046	6421102	1	+	0	ID=g17481.t1.CDS1;Parent=g17481.t1;
OZ010656.1_Phania_funesta_genome_assembly,_chromosome:_5	AUGUSTUS	exon	6421046	6421102	.	+	.	ID=g17481.t1.exon1;Parent=g17481.t1;
OZ010656.1_Phania_funesta_genome_assembly,_chromosome:_5	AUGUSTUS	intron	6421103	6421170	1	+	.	ID=g17481.t1.intron1;Parent=g17481.t1;
OZ010656.1_Phania_funesta_genome_assembly,_chromosome:_5	AUGUSTUS	CDS	6421171	6421385	1	+	0	ID=g17481.t1.CDS2;Parent=g17481.t1;
OZ010656.1_Phania_funesta_genome_assembly,_chromosome:_5	AUGUSTUS	exon	6421171	6421385	.	+	.	ID=g17481.t1.exon2;Parent=g17481.t1;
OZ010656.1_Phania_funesta_genome_assembly,_chromosome:_5	AUGUSTUS	intron	6421386	6421444	1	+	.	ID=g17481.t1.intron2;Parent=g17481.t1;
OZ010656.1_Phania_funesta_genome_assembly,_chromosome:_5	AUGUSTUS	CDS	6421445	6421616	1	+	1	ID=g17481.t1.CDS3;Parent=g17481.t1;
OZ010656.1_Phania_funesta_genome_assembly,_chromosome:_5	AUGUSTUS	exon	6421445	6421616	.	+	.	ID=g17481.t1.exon3;Parent=g17481.t1;
OZ010656.1_Phania_funesta_genome_assembly,_chromosome:_5	AUGUSTUS	intron	6421617	6421681	1	+	.	ID=g17481.t1.intron3;Parent=g17481.t1;
OZ010656.1_Phania_funesta_genome_assembly,_chromosome:_5	AUGUSTUS	CDS	6421682	6421747	1	+	0	ID=g17481.t1.CDS4;Parent=g17481.t1;
OZ010656.1_Phania_funesta_genome_assembly,_chromosome:_5	AUGUSTUS	exon	6421682	6421747	.	+	.	ID=g17481.t1.exon4;Parent=g17481.t1;
OZ010656.1_Phania_funesta_genome_assembly,_chromosome:_5	AUGUSTUS	intron	6421748	6421806	1	+	.	ID=g17481.t1.intron4;Parent=g17481.t1;
OZ010656.1_Phania_funesta_genome_assembly,_chromosome:_5	AUGUSTUS	CDS	6421807	6421860	1	+	0	ID=g17481.t1.CDS5;Parent=g17481.t1;
OZ010656.1_Phania_funesta_genome_assembly,_chromosome:_5	AUGUSTUS	exon	6421807	6421860	.	+	.	ID=g17481.t1.exon5;Parent=g17481.t1;
OZ010656.1_Phania_funesta_genome_assembly,_chromosome:_5	AUGUSTUS	stop_codon	6421858	6421860	.	+	0	ID=g17481.t1.stop1;Parent=g17481.t1;
OZ010656.1_Phania_funesta_genome_assembly,_chromosome:_5	AUGUSTUS	gene	6446866	6447760	.	+	.	ID=g17482;
OZ010656.1_Phania_funesta_genome_assembly,_chromosome:_5	AUGUSTUS	mRNA	6446866	6447760	0.54	+	.	ID=g17482.t1;Parent=g17482;
OZ010656.1_Phania_funesta_genome_assembly,_chromosome:_5	AUGUSTUS	start_codon	6446866	6446868	.	+	0	ID=g17482.t1.start1;Parent=g17482.t1;
OZ010656.1_Phania_funesta_genome_assembly,_chromosome:_5	AUGUSTUS	CDS	6446866	6446882	0.54	+	0	ID=g17482.t1.CDS1;Parent=g17482.t1;
OZ010656.1_Phania_funesta_genome_assembly,_chromosome:_5	AUGUSTUS	exon	6446866	6446882	.	+	.	ID=g17482.t1.exon1;Parent=g17482.t1;
OZ010656.1_Phania_funesta_genome_assembly,_chromosome:_5	AUGUSTUS	intron	6446883	6446964	0.57	+	.	ID=g17482.t1.intron1;Parent=g17482.t1;
OZ010656.1_Phania_funesta_genome_assembly,_chromosome:_5	AUGUSTUS	CDS	6446965	6447118	1	+	1	ID=g17482.t1.CDS2;Parent=g17482.t1;
OZ010656.1_Phania_funesta_genome_assembly,_chromosome:_5	AUGUSTUS	exon	6446965	6447118	.	+	.	ID=g17482.t1.exon2;Parent=g17482.t1;
OZ010656.1_Phania_funesta_genome_assembly,_chromosome:_5	AUGUSTUS	intron	6447119	6447244	1	+	.	ID=g17482.t1.intron2;Parent=g17482.t1;
OZ010656.1_Phania_funesta_genome_assembly,_chromosome:_5	AUGUSTUS	CDS	6447245	6447760	1	+	0	ID=g17482.t1.CDS3;Parent=g17482.t1;
OZ010656.1_Phania_funesta_genome_assembly,_chromosome:_5	AUGUSTUS	exon	6447245	6447760	.	+	.	ID=g17482.t1.exon3;Parent=g17482.t1;
OZ010656.1_Phania_funesta_genome_assembly,_chromosome:_5	AUGUSTUS	stop_codon	6447758	6447760	.	+	0	ID=g17482.t1.stop1;Parent=g17482.t1;
OZ010656.1_Phania_funesta_genome_assembly,_chromosome:_5	GeneMark.hmm3	mRNA	6447008	6447760	.	+	.	ID=g17482.t2;Parent=g17482;
OZ010656.1_Phania_funesta_genome_assembly,_chromosome:_5	GeneMark.hmm3	start_codon	6447008	6447010	.	+	0	ID=g17482.t2.start1;Parent=g17482.t2;
OZ010656.1_Phania_funesta_genome_assembly,_chromosome:_5	GeneMark.hmm3	CDS	6447008	6447118	.	+	0	ID=g17482.t2.CDS1;Parent=g17482.t2;
OZ010656.1_Phania_funesta_genome_assembly,_chromosome:_5	GeneMark.hmm3	exon	6447008	6447118	0	+	.	ID=g17482.t2.exon1;Parent=g17482.t2;
OZ010656.1_Phania_funesta_genome_assembly,_chromosome:_5	GeneMark.hmm3	intron	6447119	6447244	.	+	0	ID=g17482.t2.intron1;Parent=g17482.t2;
OZ010656.1_Phania_funesta_genome_assembly,_chromosome:_5	GeneMark.hmm3	CDS	6447245	6447760	.	+	0	ID=g17482.t2.CDS2;Parent=g17482.t2;
OZ010656.1_Phania_funesta_genome_assembly,_chromosome:_5	GeneMark.hmm3	exon	6447245	6447760	0	+	.	ID=g17482.t2.exon2;Parent=g17482.t2;
OZ010656.1_Phania_funesta_genome_assembly,_chromosome:_5	GeneMark.hmm3	stop_codon	6447758	6447760	.	+	0	ID=g17482.t2.stop1;Parent=g17482.t2;
OZ010656.1_Phania_funesta_genome_assembly,_chromosome:_5	AUGUSTUS	gene	6449458	6451827	.	-	.	ID=g17483;
OZ010656.1_Phania_funesta_genome_assembly,_chromosome:_5	AUGUSTUS	mRNA	6449458	6451827	0.23	-	.	ID=g17483.t1;Parent=g17483;
OZ010656.1_Phania_funesta_genome_assembly,_chromosome:_5	AUGUSTUS	stop_codon	6449458	6449460	.	-	0	ID=g17483.t1.stop1;Parent=g17483.t1;
OZ010656.1_Phania_funesta_genome_assembly,_chromosome:_5	AUGUSTUS	CDS	6449458	6449571	1	-	0	ID=g17483.t1.CDS1;Parent=g17483.t1;
OZ010656.1_Phania_funesta_genome_assembly,_chromosome:_5	AUGUSTUS	exon	6449458	6449571	.	-	.	ID=g17483.t1.exon1;Parent=g17483.t1;
OZ010656.1_Phania_funesta_genome_assembly,_chromosome:_5	AUGUSTUS	intron	6449572	6450969	1	-	.	ID=g17483.t1.intron1;Parent=g17483.t1;
OZ010656.1_Phania_funesta_genome_assembly,_chromosome:_5	AUGUSTUS	CDS	6450970	6451260	1	-	0	ID=g17483.t1.CDS2;Parent=g17483.t1;
OZ010656.1_Phania_funesta_genome_assembly,_chromosome:_5	AUGUSTUS	exon	6450970	6451260	.	-	.	ID=g17483.t1.exon2;Parent=g17483.t1;
OZ010656.1_Phania_funesta_genome_assembly,_chromosome:_5	AUGUSTUS	intron	6451261	6451368	1	-	.	ID=g17483.t1.intron2;Parent=g17483.t1;
OZ010656.1_Phania_funesta_genome_assembly,_chromosome:_5	AUGUSTUS	CDS	6451369	6451526	1	-	2	ID=g17483.t1.CDS3;Parent=g17483.t1;
OZ010656.1_Phania_funesta_genome_assembly,_chromosome:_5	AUGUSTUS	exon	6451369	6451526	.	-	.	ID=g17483.t1.exon3;Parent=g17483.t1;
OZ010656.1_Phania_funesta_genome_assembly,_chromosome:_5	AUGUSTUS	intron	6451527	6451586	1	-	.	ID=g17483.t1.intron3;Parent=g17483.t1;
OZ010656.1_Phania_funesta_genome_assembly,_chromosome:_5	AUGUSTUS	CDS	6451587	6451773	1	-	0	ID=g17483.t1.CDS4;Parent=g17483.t1;
OZ010656.1_Phania_funesta_genome_assembly,_chromosome:_5	AUGUSTUS	exon	6451587	6451773	.	-	.	ID=g17483.t1.exon4;Parent=g17483.t1;
OZ010656.1_Phania_funesta_genome_assembly,_chromosome:_5	AUGUSTUS	intron	6451774	6451824	0.23	-	.	ID=g17483.t1.intron4;Parent=g17483.t1;
OZ010656.1_Phania_funesta_genome_assembly,_chromosome:_5	AUGUSTUS	CDS	6451825	6451827	0.23	-	0	ID=g17483.t1.CDS5;Parent=g17483.t1;
OZ010656.1_Phania_funesta_genome_assembly,_chromosome:_5	AUGUSTUS	exon	6451825	6451827	.	-	.	ID=g17483.t1.exon5;Parent=g17483.t1;
OZ010656.1_Phania_funesta_genome_assembly,_chromosome:_5	AUGUSTUS	start_codon	6451825	6451827	.	-	0	ID=g17483.t1.start1;Parent=g17483.t1;
OZ010656.1_Phania_funesta_genome_assembly,_chromosome:_5	AUGUSTUS	gene	6458286	6464408	.	-	.	ID=g17484;
OZ010656.1_Phania_funesta_genome_assembly,_chromosome:_5	AUGUSTUS	mRNA	6458286	6464408	1	-	.	ID=g17484.t1;Parent=g17484;
OZ010656.1_Phania_funesta_genome_assembly,_chromosome:_5	AUGUSTUS	stop_codon	6458286	6458288	.	-	0	ID=g17484.t1.stop1;Parent=g17484.t1;
OZ010656.1_Phania_funesta_genome_assembly,_chromosome:_5	AUGUSTUS	CDS	6458286	6458891	1	-	0	ID=g17484.t1.CDS1;Parent=g17484.t1;
OZ010656.1_Phania_funesta_genome_assembly,_chromosome:_5	AUGUSTUS	exon	6458286	6458891	.	-	.	ID=g17484.t1.exon1;Parent=g17484.t1;
OZ010656.1_Phania_funesta_genome_assembly,_chromosome:_5	AUGUSTUS	intron	6458892	6464285	1	-	.	ID=g17484.t1.intron1;Parent=g17484.t1;
OZ010656.1_Phania_funesta_genome_assembly,_chromosome:_5	AUGUSTUS	CDS	6464286	6464408	1	-	0	ID=g17484.t1.CDS2;Parent=g17484.t1;
OZ010656.1_Phania_funesta_genome_assembly,_chromosome:_5	AUGUSTUS	exon	6464286	6464408	.	-	.	ID=g17484.t1.exon2;Parent=g17484.t1;
OZ010656.1_Phania_funesta_genome_assembly,_chromosome:_5	AUGUSTUS	start_codon	6464406	6464408	.	-	0	ID=g17484.t1.start1;Parent=g17484.t1;
OZ010656.1_Phania_funesta_genome_assembly,_chromosome:_5	AUGUSTUS	mRNA	6458286	6464408	1	-	.	ID=g17484.t2;Parent=g17484;
OZ010656.1_Phania_funesta_genome_assembly,_chromosome:_5	AUGUSTUS	stop_codon	6458286	6458288	.	-	0	ID=g17484.t2.stop1;Parent=g17484.t2;
OZ010656.1_Phania_funesta_genome_assembly,_chromosome:_5	AUGUSTUS	CDS	6458286	6458894	1	-	0	ID=g17484.t2.CDS1;Parent=g17484.t2;
OZ010656.1_Phania_funesta_genome_assembly,_chromosome:_5	AUGUSTUS	exon	6458286	6458894	.	-	.	ID=g17484.t2.exon1;Parent=g17484.t2;
OZ010656.1_Phania_funesta_genome_assembly,_chromosome:_5	AUGUSTUS	intron	6458895	6464285	1	-	.	ID=g17484.t2.intron1;Parent=g17484.t2;
OZ010656.1_Phania_funesta_genome_assembly,_chromosome:_5	AUGUSTUS	CDS	6464286	6464408	1	-	0	ID=g17484.t2.CDS2;Parent=g17484.t2;
OZ010656.1_Phania_funesta_genome_assembly,_chromosome:_5	AUGUSTUS	exon	6464286	6464408	.	-	.	ID=g17484.t2.exon2;Parent=g17484.t2;
OZ010656.1_Phania_funesta_genome_assembly,_chromosome:_5	AUGUSTUS	start_codon	6464406	6464408	.	-	0	ID=g17484.t2.start1;Parent=g17484.t2;
OZ010656.1_Phania_funesta_genome_assembly,_chromosome:_5	AUGUSTUS	gene	6513181	6515839	.	-	.	ID=g17485;
OZ010656.1_Phania_funesta_genome_assembly,_chromosome:_5	AUGUSTUS	mRNA	6513181	6515839	0.85	-	.	ID=g17485.t1;Parent=g17485;
OZ010656.1_Phania_funesta_genome_assembly,_chromosome:_5	AUGUSTUS	stop_codon	6513181	6513183	.	-	0	ID=g17485.t1.stop1;Parent=g17485.t1;
OZ010656.1_Phania_funesta_genome_assembly,_chromosome:_5	AUGUSTUS	CDS	6513181	6513465	1	-	0	ID=g17485.t1.CDS1;Parent=g17485.t1;
OZ010656.1_Phania_funesta_genome_assembly,_chromosome:_5	AUGUSTUS	exon	6513181	6513465	.	-	.	ID=g17485.t1.exon1;Parent=g17485.t1;
OZ010656.1_Phania_funesta_genome_assembly,_chromosome:_5	AUGUSTUS	intron	6513466	6513523	1	-	.	ID=g17485.t1.intron1;Parent=g17485.t1;
OZ010656.1_Phania_funesta_genome_assembly,_chromosome:_5	AUGUSTUS	CDS	6513524	6513958	1	-	0	ID=g17485.t1.CDS2;Parent=g17485.t1;
OZ010656.1_Phania_funesta_genome_assembly,_chromosome:_5	AUGUSTUS	exon	6513524	6513958	.	-	.	ID=g17485.t1.exon2;Parent=g17485.t1;
OZ010656.1_Phania_funesta_genome_assembly,_chromosome:_5	AUGUSTUS	intron	6513959	6515330	1	-	.	ID=g17485.t1.intron2;Parent=g17485.t1;
OZ010656.1_Phania_funesta_genome_assembly,_chromosome:_5	AUGUSTUS	CDS	6515331	6515457	1	-	1	ID=g17485.t1.CDS3;Parent=g17485.t1;
OZ010656.1_Phania_funesta_genome_assembly,_chromosome:_5	AUGUSTUS	exon	6515331	6515457	.	-	.	ID=g17485.t1.exon3;Parent=g17485.t1;
OZ010656.1_Phania_funesta_genome_assembly,_chromosome:_5	AUGUSTUS	intron	6515458	6515801	0.9	-	.	ID=g17485.t1.intron3;Parent=g17485.t1;
OZ010656.1_Phania_funesta_genome_assembly,_chromosome:_5	AUGUSTUS	CDS	6515802	6515839	0.85	-	0	ID=g17485.t1.CDS4;Parent=g17485.t1;
OZ010656.1_Phania_funesta_genome_assembly,_chromosome:_5	AUGUSTUS	exon	6515802	6515839	.	-	.	ID=g17485.t1.exon4;Parent=g17485.t1;
OZ010656.1_Phania_funesta_genome_assembly,_chromosome:_5	AUGUSTUS	start_codon	6515837	6515839	.	-	0	ID=g17485.t1.start1;Parent=g17485.t1;
OZ010656.1_Phania_funesta_genome_assembly,_chromosome:_5	AUGUSTUS	gene	6515954	6517348	.	+	.	ID=g17486;
OZ010656.1_Phania_funesta_genome_assembly,_chromosome:_5	AUGUSTUS	mRNA	6515954	6517348	1	+	.	ID=g17486.t1;Parent=g17486;
OZ010656.1_Phania_funesta_genome_assembly,_chromosome:_5	AUGUSTUS	start_codon	6515954	6515956	.	+	0	ID=g17486.t1.start1;Parent=g17486.t1;
OZ010656.1_Phania_funesta_genome_assembly,_chromosome:_5	AUGUSTUS	CDS	6515954	6516035	1	+	0	ID=g17486.t1.CDS1;Parent=g17486.t1;
OZ010656.1_Phania_funesta_genome_assembly,_chromosome:_5	AUGUSTUS	exon	6515954	6516035	.	+	.	ID=g17486.t1.exon1;Parent=g17486.t1;
OZ010656.1_Phania_funesta_genome_assembly,_chromosome:_5	AUGUSTUS	intron	6516036	6516135	1	+	.	ID=g17486.t1.intron1;Parent=g17486.t1;
OZ010656.1_Phania_funesta_genome_assembly,_chromosome:_5	AUGUSTUS	CDS	6516136	6516242	1	+	2	ID=g17486.t1.CDS2;Parent=g17486.t1;
OZ010656.1_Phania_funesta_genome_assembly,_chromosome:_5	AUGUSTUS	exon	6516136	6516242	.	+	.	ID=g17486.t1.exon2;Parent=g17486.t1;
OZ010656.1_Phania_funesta_genome_assembly,_chromosome:_5	AUGUSTUS	intron	6516243	6516319	1	+	.	ID=g17486.t1.intron2;Parent=g17486.t1;
OZ010656.1_Phania_funesta_genome_assembly,_chromosome:_5	AUGUSTUS	CDS	6516320	6516401	1	+	0	ID=g17486.t1.CDS3;Parent=g17486.t1;
OZ010656.1_Phania_funesta_genome_assembly,_chromosome:_5	AUGUSTUS	exon	6516320	6516401	.	+	.	ID=g17486.t1.exon3;Parent=g17486.t1;
OZ010656.1_Phania_funesta_genome_assembly,_chromosome:_5	AUGUSTUS	intron	6516402	6516459	1	+	.	ID=g17486.t1.intron3;Parent=g17486.t1;
OZ010656.1_Phania_funesta_genome_assembly,_chromosome:_5	AUGUSTUS	CDS	6516460	6516527	1	+	2	ID=g17486.t1.CDS4;Parent=g17486.t1;
OZ010656.1_Phania_funesta_genome_assembly,_chromosome:_5	AUGUSTUS	exon	6516460	6516527	.	+	.	ID=g17486.t1.exon4;Parent=g17486.t1;
OZ010656.1_Phania_funesta_genome_assembly,_chromosome:_5	AUGUSTUS	intron	6516528	6517132	1	+	.	ID=g17486.t1.intron4;Parent=g17486.t1;
OZ010656.1_Phania_funesta_genome_assembly,_chromosome:_5	AUGUSTUS	CDS	6517133	6517208	1	+	0	ID=g17486.t1.CDS5;Parent=g17486.t1;
OZ010656.1_Phania_funesta_genome_assembly,_chromosome:_5	AUGUSTUS	exon	6517133	6517208	.	+	.	ID=g17486.t1.exon5;Parent=g17486.t1;
OZ010656.1_Phania_funesta_genome_assembly,_chromosome:_5	AUGUSTUS	intron	6517209	6517265	1	+	.	ID=g17486.t1.intron5;Parent=g17486.t1;
OZ010656.1_Phania_funesta_genome_assembly,_chromosome:_5	AUGUSTUS	CDS	6517266	6517348	1	+	2	ID=g17486.t1.CDS6;Parent=g17486.t1;
OZ010656.1_Phania_funesta_genome_assembly,_chromosome:_5	AUGUSTUS	exon	6517266	6517348	.	+	.	ID=g17486.t1.exon6;Parent=g17486.t1;
OZ010656.1_Phania_funesta_genome_assembly,_chromosome:_5	AUGUSTUS	stop_codon	6517346	6517348	.	+	0	ID=g17486.t1.stop1;Parent=g17486.t1;
OZ010656.1_Phania_funesta_genome_assembly,_chromosome:_5	AUGUSTUS	gene	6520132	6520760	.	+	.	ID=g17487;
OZ010656.1_Phania_funesta_genome_assembly,_chromosome:_5	AUGUSTUS	mRNA	6520132	6520760	1	+	.	ID=g17487.t1;Parent=g17487;
OZ010656.1_Phania_funesta_genome_assembly,_chromosome:_5	AUGUSTUS	start_codon	6520132	6520134	.	+	0	ID=g17487.t1.start1;Parent=g17487.t1;
OZ010656.1_Phania_funesta_genome_assembly,_chromosome:_5	AUGUSTUS	CDS	6520132	6520305	1	+	0	ID=g17487.t1.CDS1;Parent=g17487.t1;
OZ010656.1_Phania_funesta_genome_assembly,_chromosome:_5	AUGUSTUS	exon	6520132	6520305	.	+	.	ID=g17487.t1.exon1;Parent=g17487.t1;
OZ010656.1_Phania_funesta_genome_assembly,_chromosome:_5	AUGUSTUS	intron	6520306	6520378	1	+	.	ID=g17487.t1.intron1;Parent=g17487.t1;
OZ010656.1_Phania_funesta_genome_assembly,_chromosome:_5	AUGUSTUS	CDS	6520379	6520528	1	+	0	ID=g17487.t1.CDS2;Parent=g17487.t1;
OZ010656.1_Phania_funesta_genome_assembly,_chromosome:_5	AUGUSTUS	exon	6520379	6520528	.	+	.	ID=g17487.t1.exon2;Parent=g17487.t1;
OZ010656.1_Phania_funesta_genome_assembly,_chromosome:_5	AUGUSTUS	intron	6520529	6520601	1	+	.	ID=g17487.t1.intron2;Parent=g17487.t1;
OZ010656.1_Phania_funesta_genome_assembly,_chromosome:_5	AUGUSTUS	CDS	6520602	6520760	1	+	0	ID=g17487.t1.CDS3;Parent=g17487.t1;
OZ010656.1_Phania_funesta_genome_assembly,_chromosome:_5	AUGUSTUS	exon	6520602	6520760	.	+	.	ID=g17487.t1.exon3;Parent=g17487.t1;
OZ010656.1_Phania_funesta_genome_assembly,_chromosome:_5	AUGUSTUS	stop_codon	6520758	6520760	.	+	0	ID=g17487.t1.stop1;Parent=g17487.t1;
OZ010656.1_Phania_funesta_genome_assembly,_chromosome:_5	AUGUSTUS	gene	6523429	6535786	.	-	.	ID=g17488;
OZ010656.1_Phania_funesta_genome_assembly,_chromosome:_5	AUGUSTUS	mRNA	6523429	6535786	1	-	.	ID=g17488.t1;Parent=g17488;
OZ010656.1_Phania_funesta_genome_assembly,_chromosome:_5	AUGUSTUS	stop_codon	6523429	6523431	.	-	0	ID=g17488.t1.stop1;Parent=g17488.t1;
OZ010656.1_Phania_funesta_genome_assembly,_chromosome:_5	AUGUSTUS	CDS	6523429	6523558	1	-	1	ID=g17488.t1.CDS1;Parent=g17488.t1;
OZ010656.1_Phania_funesta_genome_assembly,_chromosome:_5	AUGUSTUS	exon	6523429	6523558	.	-	.	ID=g17488.t1.exon1;Parent=g17488.t1;
OZ010656.1_Phania_funesta_genome_assembly,_chromosome:_5	AUGUSTUS	intron	6523559	6523625	1	-	.	ID=g17488.t1.intron1;Parent=g17488.t1;
OZ010656.1_Phania_funesta_genome_assembly,_chromosome:_5	AUGUSTUS	CDS	6523626	6523727	1	-	1	ID=g17488.t1.CDS2;Parent=g17488.t1;
OZ010656.1_Phania_funesta_genome_assembly,_chromosome:_5	AUGUSTUS	exon	6523626	6523727	.	-	.	ID=g17488.t1.exon2;Parent=g17488.t1;
OZ010656.1_Phania_funesta_genome_assembly,_chromosome:_5	AUGUSTUS	intron	6523728	6523803	1	-	.	ID=g17488.t1.intron2;Parent=g17488.t1;
OZ010656.1_Phania_funesta_genome_assembly,_chromosome:_5	AUGUSTUS	CDS	6523804	6524057	1	-	0	ID=g17488.t1.CDS3;Parent=g17488.t1;
OZ010656.1_Phania_funesta_genome_assembly,_chromosome:_5	AUGUSTUS	exon	6523804	6524057	.	-	.	ID=g17488.t1.exon3;Parent=g17488.t1;
OZ010656.1_Phania_funesta_genome_assembly,_chromosome:_5	AUGUSTUS	intron	6524058	6524130	1	-	.	ID=g17488.t1.intron3;Parent=g17488.t1;
OZ010656.1_Phania_funesta_genome_assembly,_chromosome:_5	AUGUSTUS	CDS	6524131	6524662	1	-	1	ID=g17488.t1.CDS4;Parent=g17488.t1;
OZ010656.1_Phania_funesta_genome_assembly,_chromosome:_5	AUGUSTUS	exon	6524131	6524662	.	-	.	ID=g17488.t1.exon4;Parent=g17488.t1;
OZ010656.1_Phania_funesta_genome_assembly,_chromosome:_5	AUGUSTUS	intron	6524663	6524733	1	-	.	ID=g17488.t1.intron4;Parent=g17488.t1;
OZ010656.1_Phania_funesta_genome_assembly,_chromosome:_5	AUGUSTUS	CDS	6524734	6524873	1	-	0	ID=g17488.t1.CDS5;Parent=g17488.t1;
OZ010656.1_Phania_funesta_genome_assembly,_chromosome:_5	AUGUSTUS	exon	6524734	6524873	.	-	.	ID=g17488.t1.exon5;Parent=g17488.t1;
OZ010656.1_Phania_funesta_genome_assembly,_chromosome:_5	AUGUSTUS	intron	6524874	6531704	1	-	.	ID=g17488.t1.intron5;Parent=g17488.t1;
OZ010656.1_Phania_funesta_genome_assembly,_chromosome:_5	AUGUSTUS	CDS	6531705	6531790	1	-	2	ID=g17488.t1.CDS6;Parent=g17488.t1;
OZ010656.1_Phania_funesta_genome_assembly,_chromosome:_5	AUGUSTUS	exon	6531705	6531790	.	-	.	ID=g17488.t1.exon6;Parent=g17488.t1;
OZ010656.1_Phania_funesta_genome_assembly,_chromosome:_5	AUGUSTUS	intron	6531791	6535656	1	-	.	ID=g17488.t1.intron6;Parent=g17488.t1;
OZ010656.1_Phania_funesta_genome_assembly,_chromosome:_5	AUGUSTUS	CDS	6535657	6535786	1	-	0	ID=g17488.t1.CDS7;Parent=g17488.t1;
OZ010656.1_Phania_funesta_genome_assembly,_chromosome:_5	AUGUSTUS	exon	6535657	6535786	.	-	.	ID=g17488.t1.exon7;Parent=g17488.t1;
OZ010656.1_Phania_funesta_genome_assembly,_chromosome:_5	AUGUSTUS	start_codon	6535784	6535786	.	-	0	ID=g17488.t1.start1;Parent=g17488.t1;
OZ010656.1_Phania_funesta_genome_assembly,_chromosome:_5	AUGUSTUS	gene	6538158	6542142	.	-	.	ID=g17489;
OZ010656.1_Phania_funesta_genome_assembly,_chromosome:_5	AUGUSTUS	mRNA	6538158	6542142	1	-	.	ID=g17489.t1;Parent=g17489;
OZ010656.1_Phania_funesta_genome_assembly,_chromosome:_5	AUGUSTUS	stop_codon	6538158	6538160	.	-	0	ID=g17489.t1.stop1;Parent=g17489.t1;
OZ010656.1_Phania_funesta_genome_assembly,_chromosome:_5	AUGUSTUS	CDS	6538158	6538496	1	-	0	ID=g17489.t1.CDS1;Parent=g17489.t1;
OZ010656.1_Phania_funesta_genome_assembly,_chromosome:_5	AUGUSTUS	exon	6538158	6538496	.	-	.	ID=g17489.t1.exon1;Parent=g17489.t1;
OZ010656.1_Phania_funesta_genome_assembly,_chromosome:_5	AUGUSTUS	intron	6538497	6538559	1	-	.	ID=g17489.t1.intron1;Parent=g17489.t1;
OZ010656.1_Phania_funesta_genome_assembly,_chromosome:_5	AUGUSTUS	CDS	6538560	6539052	1	-	1	ID=g17489.t1.CDS2;Parent=g17489.t1;
OZ010656.1_Phania_funesta_genome_assembly,_chromosome:_5	AUGUSTUS	exon	6538560	6539052	.	-	.	ID=g17489.t1.exon2;Parent=g17489.t1;
OZ010656.1_Phania_funesta_genome_assembly,_chromosome:_5	AUGUSTUS	intron	6539053	6539178	1	-	.	ID=g17489.t1.intron2;Parent=g17489.t1;
OZ010656.1_Phania_funesta_genome_assembly,_chromosome:_5	AUGUSTUS	CDS	6539179	6539360	1	-	0	ID=g17489.t1.CDS3;Parent=g17489.t1;
OZ010656.1_Phania_funesta_genome_assembly,_chromosome:_5	AUGUSTUS	exon	6539179	6539360	.	-	.	ID=g17489.t1.exon3;Parent=g17489.t1;
OZ010656.1_Phania_funesta_genome_assembly,_chromosome:_5	AUGUSTUS	intron	6539361	6539434	1	-	.	ID=g17489.t1.intron3;Parent=g17489.t1;
OZ010656.1_Phania_funesta_genome_assembly,_chromosome:_5	AUGUSTUS	CDS	6539435	6539652	1	-	2	ID=g17489.t1.CDS4;Parent=g17489.t1;
OZ010656.1_Phania_funesta_genome_assembly,_chromosome:_5	AUGUSTUS	exon	6539435	6539652	.	-	.	ID=g17489.t1.exon4;Parent=g17489.t1;
OZ010656.1_Phania_funesta_genome_assembly,_chromosome:_5	AUGUSTUS	intron	6539653	6539722	1	-	.	ID=g17489.t1.intron4;Parent=g17489.t1;
OZ010656.1_Phania_funesta_genome_assembly,_chromosome:_5	AUGUSTUS	CDS	6539723	6540071	1	-	0	ID=g17489.t1.CDS5;Parent=g17489.t1;
OZ010656.1_Phania_funesta_genome_assembly,_chromosome:_5	AUGUSTUS	exon	6539723	6540071	.	-	.	ID=g17489.t1.exon5;Parent=g17489.t1;
OZ010656.1_Phania_funesta_genome_assembly,_chromosome:_5	AUGUSTUS	intron	6540072	6540131	1	-	.	ID=g17489.t1.intron5;Parent=g17489.t1;
OZ010656.1_Phania_funesta_genome_assembly,_chromosome:_5	AUGUSTUS	CDS	6540132	6540373	1	-	2	ID=g17489.t1.CDS6;Parent=g17489.t1;
OZ010656.1_Phania_funesta_genome_assembly,_chromosome:_5	AUGUSTUS	exon	6540132	6540373	.	-	.	ID=g17489.t1.exon6;Parent=g17489.t1;
OZ010656.1_Phania_funesta_genome_assembly,_chromosome:_5	AUGUSTUS	intron	6540374	6540653	1	-	.	ID=g17489.t1.intron6;Parent=g17489.t1;
OZ010656.1_Phania_funesta_genome_assembly,_chromosome:_5	AUGUSTUS	CDS	6540654	6541990	1	-	1	ID=g17489.t1.CDS7;Parent=g17489.t1;
OZ010656.1_Phania_funesta_genome_assembly,_chromosome:_5	AUGUSTUS	exon	6540654	6541990	.	-	.	ID=g17489.t1.exon7;Parent=g17489.t1;
OZ010656.1_Phania_funesta_genome_assembly,_chromosome:_5	AUGUSTUS	intron	6541991	6542047	1	-	.	ID=g17489.t1.intron7;Parent=g17489.t1;
OZ010656.1_Phania_funesta_genome_assembly,_chromosome:_5	AUGUSTUS	CDS	6542048	6542142	1	-	0	ID=g17489.t1.CDS8;Parent=g17489.t1;
OZ010656.1_Phania_funesta_genome_assembly,_chromosome:_5	AUGUSTUS	exon	6542048	6542142	.	-	.	ID=g17489.t1.exon8;Parent=g17489.t1;
OZ010656.1_Phania_funesta_genome_assembly,_chromosome:_5	AUGUSTUS	start_codon	6542140	6542142	.	-	0	ID=g17489.t1.start1;Parent=g17489.t1;
OZ010656.1_Phania_funesta_genome_assembly,_chromosome:_5	AUGUSTUS	gene	6543115	6546178	.	+	.	ID=g17490;
OZ010656.1_Phania_funesta_genome_assembly,_chromosome:_5	AUGUSTUS	mRNA	6543115	6546178	1	+	.	ID=g17490.t1;Parent=g17490;
OZ010656.1_Phania_funesta_genome_assembly,_chromosome:_5	AUGUSTUS	start_codon	6543115	6543117	.	+	0	ID=g17490.t1.start1;Parent=g17490.t1;
OZ010656.1_Phania_funesta_genome_assembly,_chromosome:_5	AUGUSTUS	CDS	6543115	6544927	1	+	0	ID=g17490.t1.CDS1;Parent=g17490.t1;
OZ010656.1_Phania_funesta_genome_assembly,_chromosome:_5	AUGUSTUS	exon	6543115	6544927	.	+	.	ID=g17490.t1.exon1;Parent=g17490.t1;
OZ010656.1_Phania_funesta_genome_assembly,_chromosome:_5	AUGUSTUS	intron	6544928	6545078	1	+	.	ID=g17490.t1.intron1;Parent=g17490.t1;
OZ010656.1_Phania_funesta_genome_assembly,_chromosome:_5	AUGUSTUS	CDS	6545079	6546178	1	+	2	ID=g17490.t1.CDS2;Parent=g17490.t1;
OZ010656.1_Phania_funesta_genome_assembly,_chromosome:_5	AUGUSTUS	exon	6545079	6546178	.	+	.	ID=g17490.t1.exon2;Parent=g17490.t1;
OZ010656.1_Phania_funesta_genome_assembly,_chromosome:_5	AUGUSTUS	stop_codon	6546176	6546178	.	+	0	ID=g17490.t1.stop1;Parent=g17490.t1;
OZ010656.1_Phania_funesta_genome_assembly,_chromosome:_5	AUGUSTUS	gene	6588476	6589717	.	+	.	ID=g17491;
OZ010656.1_Phania_funesta_genome_assembly,_chromosome:_5	AUGUSTUS	mRNA	6588476	6589717	1	+	.	ID=g17491.t1;Parent=g17491;
OZ010656.1_Phania_funesta_genome_assembly,_chromosome:_5	AUGUSTUS	start_codon	6588476	6588478	.	+	0	ID=g17491.t1.start1;Parent=g17491.t1;
OZ010656.1_Phania_funesta_genome_assembly,_chromosome:_5	AUGUSTUS	CDS	6588476	6588541	1	+	0	ID=g17491.t1.CDS1;Parent=g17491.t1;
OZ010656.1_Phania_funesta_genome_assembly,_chromosome:_5	AUGUSTUS	exon	6588476	6588541	.	+	.	ID=g17491.t1.exon1;Parent=g17491.t1;
OZ010656.1_Phania_funesta_genome_assembly,_chromosome:_5	AUGUSTUS	intron	6588542	6588609	1	+	.	ID=g17491.t1.intron1;Parent=g17491.t1;
OZ010656.1_Phania_funesta_genome_assembly,_chromosome:_5	AUGUSTUS	CDS	6588610	6588835	1	+	0	ID=g17491.t1.CDS2;Parent=g17491.t1;
OZ010656.1_Phania_funesta_genome_assembly,_chromosome:_5	AUGUSTUS	exon	6588610	6588835	.	+	.	ID=g17491.t1.exon2;Parent=g17491.t1;
OZ010656.1_Phania_funesta_genome_assembly,_chromosome:_5	AUGUSTUS	intron	6588836	6588909	1	+	.	ID=g17491.t1.intron2;Parent=g17491.t1;
OZ010656.1_Phania_funesta_genome_assembly,_chromosome:_5	AUGUSTUS	CDS	6588910	6589475	1	+	2	ID=g17491.t1.CDS3;Parent=g17491.t1;
OZ010656.1_Phania_funesta_genome_assembly,_chromosome:_5	AUGUSTUS	exon	6588910	6589475	.	+	.	ID=g17491.t1.exon3;Parent=g17491.t1;
OZ010656.1_Phania_funesta_genome_assembly,_chromosome:_5	AUGUSTUS	intron	6589476	6589543	1	+	.	ID=g17491.t1.intron3;Parent=g17491.t1;
OZ010656.1_Phania_funesta_genome_assembly,_chromosome:_5	AUGUSTUS	CDS	6589544	6589717	1	+	0	ID=g17491.t1.CDS4;Parent=g17491.t1;
OZ010656.1_Phania_funesta_genome_assembly,_chromosome:_5	AUGUSTUS	exon	6589544	6589717	.	+	.	ID=g17491.t1.exon4;Parent=g17491.t1;
OZ010656.1_Phania_funesta_genome_assembly,_chromosome:_5	AUGUSTUS	stop_codon	6589715	6589717	.	+	0	ID=g17491.t1.stop1;Parent=g17491.t1;
OZ010656.1_Phania_funesta_genome_assembly,_chromosome:_5	AUGUSTUS	gene	6599241	6610268	.	+	.	ID=g17492;
OZ010656.1_Phania_funesta_genome_assembly,_chromosome:_5	AUGUSTUS	mRNA	6599241	6610268	0.76	+	.	ID=g17492.t1;Parent=g17492;
OZ010656.1_Phania_funesta_genome_assembly,_chromosome:_5	AUGUSTUS	start_codon	6599241	6599243	.	+	0	ID=g17492.t1.start1;Parent=g17492.t1;
OZ010656.1_Phania_funesta_genome_assembly,_chromosome:_5	AUGUSTUS	CDS	6599241	6601996	1	+	0	ID=g17492.t1.CDS1;Parent=g17492.t1;
OZ010656.1_Phania_funesta_genome_assembly,_chromosome:_5	AUGUSTUS	exon	6599241	6601996	.	+	.	ID=g17492.t1.exon1;Parent=g17492.t1;
OZ010656.1_Phania_funesta_genome_assembly,_chromosome:_5	AUGUSTUS	intron	6601997	6603957	1	+	.	ID=g17492.t1.intron1;Parent=g17492.t1;
OZ010656.1_Phania_funesta_genome_assembly,_chromosome:_5	AUGUSTUS	CDS	6603958	6606617	1	+	1	ID=g17492.t1.CDS2;Parent=g17492.t1;
OZ010656.1_Phania_funesta_genome_assembly,_chromosome:_5	AUGUSTUS	exon	6603958	6606617	.	+	.	ID=g17492.t1.exon2;Parent=g17492.t1;
OZ010656.1_Phania_funesta_genome_assembly,_chromosome:_5	AUGUSTUS	intron	6606618	6610215	0.76	+	.	ID=g17492.t1.intron2;Parent=g17492.t1;
OZ010656.1_Phania_funesta_genome_assembly,_chromosome:_5	AUGUSTUS	CDS	6610216	6610268	0.76	+	2	ID=g17492.t1.CDS3;Parent=g17492.t1;
OZ010656.1_Phania_funesta_genome_assembly,_chromosome:_5	AUGUSTUS	exon	6610216	6610268	.	+	.	ID=g17492.t1.exon3;Parent=g17492.t1;
OZ010656.1_Phania_funesta_genome_assembly,_chromosome:_5	AUGUSTUS	stop_codon	6610266	6610268	.	+	0	ID=g17492.t1.stop1;Parent=g17492.t1;
OZ010656.1_Phania_funesta_genome_assembly,_chromosome:_5	AUGUSTUS	gene	6800380	6804665	.	+	.	ID=g17493;
OZ010656.1_Phania_funesta_genome_assembly,_chromosome:_5	AUGUSTUS	mRNA	6800380	6804665	1	+	.	ID=g17493.t1;Parent=g17493;
OZ010656.1_Phania_funesta_genome_assembly,_chromosome:_5	AUGUSTUS	start_codon	6800380	6800382	.	+	0	ID=g17493.t1.start1;Parent=g17493.t1;
OZ010656.1_Phania_funesta_genome_assembly,_chromosome:_5	AUGUSTUS	CDS	6800380	6803442	1	+	0	ID=g17493.t1.CDS1;Parent=g17493.t1;
OZ010656.1_Phania_funesta_genome_assembly,_chromosome:_5	AUGUSTUS	exon	6800380	6803442	.	+	.	ID=g17493.t1.exon1;Parent=g17493.t1;
OZ010656.1_Phania_funesta_genome_assembly,_chromosome:_5	AUGUSTUS	intron	6803443	6803501	1	+	.	ID=g17493.t1.intron1;Parent=g17493.t1;
OZ010656.1_Phania_funesta_genome_assembly,_chromosome:_5	AUGUSTUS	CDS	6803502	6803630	1	+	0	ID=g17493.t1.CDS2;Parent=g17493.t1;
OZ010656.1_Phania_funesta_genome_assembly,_chromosome:_5	AUGUSTUS	exon	6803502	6803630	.	+	.	ID=g17493.t1.exon2;Parent=g17493.t1;
OZ010656.1_Phania_funesta_genome_assembly,_chromosome:_5	AUGUSTUS	intron	6803631	6803793	1	+	.	ID=g17493.t1.intron2;Parent=g17493.t1;
OZ010656.1_Phania_funesta_genome_assembly,_chromosome:_5	AUGUSTUS	CDS	6803794	6804226	1	+	0	ID=g17493.t1.CDS3;Parent=g17493.t1;
OZ010656.1_Phania_funesta_genome_assembly,_chromosome:_5	AUGUSTUS	exon	6803794	6804226	.	+	.	ID=g17493.t1.exon3;Parent=g17493.t1;
OZ010656.1_Phania_funesta_genome_assembly,_chromosome:_5	AUGUSTUS	intron	6804227	6804304	1	+	.	ID=g17493.t1.intron3;Parent=g17493.t1;
OZ010656.1_Phania_funesta_genome_assembly,_chromosome:_5	AUGUSTUS	CDS	6804305	6804436	1	+	2	ID=g17493.t1.CDS4;Parent=g17493.t1;
OZ010656.1_Phania_funesta_genome_assembly,_chromosome:_5	AUGUSTUS	exon	6804305	6804436	.	+	.	ID=g17493.t1.exon4;Parent=g17493.t1;
OZ010656.1_Phania_funesta_genome_assembly,_chromosome:_5	AUGUSTUS	intron	6804437	6804516	1	+	.	ID=g17493.t1.intron4;Parent=g17493.t1;
OZ010656.1_Phania_funesta_genome_assembly,_chromosome:_5	AUGUSTUS	CDS	6804517	6804665	1	+	2	ID=g17493.t1.CDS5;Parent=g17493.t1;
OZ010656.1_Phania_funesta_genome_assembly,_chromosome:_5	AUGUSTUS	exon	6804517	6804665	.	+	.	ID=g17493.t1.exon5;Parent=g17493.t1;
OZ010656.1_Phania_funesta_genome_assembly,_chromosome:_5	AUGUSTUS	stop_codon	6804663	6804665	.	+	0	ID=g17493.t1.stop1;Parent=g17493.t1;
OZ010656.1_Phania_funesta_genome_assembly,_chromosome:_5	AUGUSTUS	gene	6816341	6835392	.	-	.	ID=g17494;
OZ010656.1_Phania_funesta_genome_assembly,_chromosome:_5	AUGUSTUS	mRNA	6816341	6835392	1	-	.	ID=g17494.t1;Parent=g17494;
OZ010656.1_Phania_funesta_genome_assembly,_chromosome:_5	AUGUSTUS	stop_codon	6816341	6816343	.	-	0	ID=g17494.t1.stop1;Parent=g17494.t1;
OZ010656.1_Phania_funesta_genome_assembly,_chromosome:_5	AUGUSTUS	CDS	6816341	6817665	1	-	2	ID=g17494.t1.CDS1;Parent=g17494.t1;
OZ010656.1_Phania_funesta_genome_assembly,_chromosome:_5	AUGUSTUS	exon	6816341	6817665	.	-	.	ID=g17494.t1.exon1;Parent=g17494.t1;
OZ010656.1_Phania_funesta_genome_assembly,_chromosome:_5	AUGUSTUS	intron	6817666	6835019	1	-	.	ID=g17494.t1.intron1;Parent=g17494.t1;
OZ010656.1_Phania_funesta_genome_assembly,_chromosome:_5	AUGUSTUS	CDS	6835020	6835392	1	-	0	ID=g17494.t1.CDS2;Parent=g17494.t1;
OZ010656.1_Phania_funesta_genome_assembly,_chromosome:_5	AUGUSTUS	exon	6835020	6835392	.	-	.	ID=g17494.t1.exon2;Parent=g17494.t1;
OZ010656.1_Phania_funesta_genome_assembly,_chromosome:_5	AUGUSTUS	start_codon	6835390	6835392	.	-	0	ID=g17494.t1.start1;Parent=g17494.t1;
OZ010656.1_Phania_funesta_genome_assembly,_chromosome:_5	AUGUSTUS	gene	6846286	6850037	.	-	.	ID=g17495;
OZ010656.1_Phania_funesta_genome_assembly,_chromosome:_5	AUGUSTUS	mRNA	6846286	6850037	1	-	.	ID=g17495.t1;Parent=g17495;
OZ010656.1_Phania_funesta_genome_assembly,_chromosome:_5	AUGUSTUS	stop_codon	6846286	6846288	.	-	0	ID=g17495.t1.stop1;Parent=g17495.t1;
OZ010656.1_Phania_funesta_genome_assembly,_chromosome:_5	AUGUSTUS	CDS	6846286	6846777	1	-	0	ID=g17495.t1.CDS1;Parent=g17495.t1;
OZ010656.1_Phania_funesta_genome_assembly,_chromosome:_5	AUGUSTUS	exon	6846286	6846777	.	-	.	ID=g17495.t1.exon1;Parent=g17495.t1;
OZ010656.1_Phania_funesta_genome_assembly,_chromosome:_5	AUGUSTUS	intron	6846778	6846870	1	-	.	ID=g17495.t1.intron1;Parent=g17495.t1;
OZ010656.1_Phania_funesta_genome_assembly,_chromosome:_5	AUGUSTUS	CDS	6846871	6847508	1	-	2	ID=g17495.t1.CDS2;Parent=g17495.t1;
OZ010656.1_Phania_funesta_genome_assembly,_chromosome:_5	AUGUSTUS	exon	6846871	6847508	.	-	.	ID=g17495.t1.exon2;Parent=g17495.t1;
OZ010656.1_Phania_funesta_genome_assembly,_chromosome:_5	AUGUSTUS	intron	6847509	6849874	1	-	.	ID=g17495.t1.intron2;Parent=g17495.t1;
OZ010656.1_Phania_funesta_genome_assembly,_chromosome:_5	AUGUSTUS	CDS	6849875	6850037	1	-	0	ID=g17495.t1.CDS3;Parent=g17495.t1;
OZ010656.1_Phania_funesta_genome_assembly,_chromosome:_5	AUGUSTUS	exon	6849875	6850037	.	-	.	ID=g17495.t1.exon3;Parent=g17495.t1;
OZ010656.1_Phania_funesta_genome_assembly,_chromosome:_5	AUGUSTUS	start_codon	6850035	6850037	.	-	0	ID=g17495.t1.start1;Parent=g17495.t1;
OZ010656.1_Phania_funesta_genome_assembly,_chromosome:_5	AUGUSTUS	gene	6856724	6861390	.	-	.	ID=g17496;
OZ010656.1_Phania_funesta_genome_assembly,_chromosome:_5	AUGUSTUS	mRNA	6856724	6861390	0.98	-	.	ID=g17496.t1;Parent=g17496;
OZ010656.1_Phania_funesta_genome_assembly,_chromosome:_5	AUGUSTUS	stop_codon	6856724	6856726	.	-	0	ID=g17496.t1.stop1;Parent=g17496.t1;
OZ010656.1_Phania_funesta_genome_assembly,_chromosome:_5	AUGUSTUS	CDS	6856724	6859065	0.98	-	2	ID=g17496.t1.CDS1;Parent=g17496.t1;
OZ010656.1_Phania_funesta_genome_assembly,_chromosome:_5	AUGUSTUS	exon	6856724	6859065	.	-	.	ID=g17496.t1.exon1;Parent=g17496.t1;
OZ010656.1_Phania_funesta_genome_assembly,_chromosome:_5	AUGUSTUS	intron	6859066	6861224	1	-	.	ID=g17496.t1.intron1;Parent=g17496.t1;
OZ010656.1_Phania_funesta_genome_assembly,_chromosome:_5	AUGUSTUS	CDS	6861225	6861390	1	-	0	ID=g17496.t1.CDS2;Parent=g17496.t1;
OZ010656.1_Phania_funesta_genome_assembly,_chromosome:_5	AUGUSTUS	exon	6861225	6861390	.	-	.	ID=g17496.t1.exon2;Parent=g17496.t1;
OZ010656.1_Phania_funesta_genome_assembly,_chromosome:_5	AUGUSTUS	start_codon	6861388	6861390	.	-	0	ID=g17496.t1.start1;Parent=g17496.t1;
OZ010656.1_Phania_funesta_genome_assembly,_chromosome:_5	AUGUSTUS	gene	6922868	6925898	.	-	.	ID=g17497;
OZ010656.1_Phania_funesta_genome_assembly,_chromosome:_5	AUGUSTUS	mRNA	6922868	6925898	0.25	-	.	ID=g17497.t1;Parent=g17497;
OZ010656.1_Phania_funesta_genome_assembly,_chromosome:_5	AUGUSTUS	stop_codon	6922868	6922870	.	-	0	ID=g17497.t1.stop1;Parent=g17497.t1;
OZ010656.1_Phania_funesta_genome_assembly,_chromosome:_5	AUGUSTUS	CDS	6922868	6923397	1	-	2	ID=g17497.t1.CDS1;Parent=g17497.t1;
OZ010656.1_Phania_funesta_genome_assembly,_chromosome:_5	AUGUSTUS	exon	6922868	6923397	.	-	.	ID=g17497.t1.exon1;Parent=g17497.t1;
OZ010656.1_Phania_funesta_genome_assembly,_chromosome:_5	AUGUSTUS	intron	6923398	6925882	0.25	-	.	ID=g17497.t1.intron1;Parent=g17497.t1;
OZ010656.1_Phania_funesta_genome_assembly,_chromosome:_5	AUGUSTUS	CDS	6925883	6925898	0.25	-	0	ID=g17497.t1.CDS2;Parent=g17497.t1;
OZ010656.1_Phania_funesta_genome_assembly,_chromosome:_5	AUGUSTUS	exon	6925883	6925898	.	-	.	ID=g17497.t1.exon2;Parent=g17497.t1;
OZ010656.1_Phania_funesta_genome_assembly,_chromosome:_5	AUGUSTUS	start_codon	6925896	6925898	.	-	0	ID=g17497.t1.start1;Parent=g17497.t1;
OZ010656.1_Phania_funesta_genome_assembly,_chromosome:_5	AUGUSTUS	gene	7003992	7014367	.	-	.	ID=g17498;
OZ010656.1_Phania_funesta_genome_assembly,_chromosome:_5	AUGUSTUS	mRNA	7003992	7014367	0.48	-	.	ID=g17498.t1;Parent=g17498;
OZ010656.1_Phania_funesta_genome_assembly,_chromosome:_5	AUGUSTUS	stop_codon	7003992	7003994	.	-	0	ID=g17498.t1.stop1;Parent=g17498.t1;
OZ010656.1_Phania_funesta_genome_assembly,_chromosome:_5	AUGUSTUS	CDS	7003992	7004246	1	-	0	ID=g17498.t1.CDS1;Parent=g17498.t1;
OZ010656.1_Phania_funesta_genome_assembly,_chromosome:_5	AUGUSTUS	exon	7003992	7004246	.	-	.	ID=g17498.t1.exon1;Parent=g17498.t1;
OZ010656.1_Phania_funesta_genome_assembly,_chromosome:_5	AUGUSTUS	intron	7004247	7004336	1	-	.	ID=g17498.t1.intron1;Parent=g17498.t1;
OZ010656.1_Phania_funesta_genome_assembly,_chromosome:_5	AUGUSTUS	CDS	7004337	7004531	1	-	0	ID=g17498.t1.CDS2;Parent=g17498.t1;
OZ010656.1_Phania_funesta_genome_assembly,_chromosome:_5	AUGUSTUS	exon	7004337	7004531	.	-	.	ID=g17498.t1.exon2;Parent=g17498.t1;
OZ010656.1_Phania_funesta_genome_assembly,_chromosome:_5	AUGUSTUS	intron	7004532	7010992	1	-	.	ID=g17498.t1.intron2;Parent=g17498.t1;
OZ010656.1_Phania_funesta_genome_assembly,_chromosome:_5	AUGUSTUS	CDS	7010993	7011112	1	-	0	ID=g17498.t1.CDS3;Parent=g17498.t1;
OZ010656.1_Phania_funesta_genome_assembly,_chromosome:_5	AUGUSTUS	exon	7010993	7011112	.	-	.	ID=g17498.t1.exon3;Parent=g17498.t1;
OZ010656.1_Phania_funesta_genome_assembly,_chromosome:_5	AUGUSTUS	intron	7011113	7014301	0.75	-	.	ID=g17498.t1.intron3;Parent=g17498.t1;
OZ010656.1_Phania_funesta_genome_assembly,_chromosome:_5	AUGUSTUS	CDS	7014302	7014367	0.48	-	0	ID=g17498.t1.CDS4;Parent=g17498.t1;
OZ010656.1_Phania_funesta_genome_assembly,_chromosome:_5	AUGUSTUS	exon	7014302	7014367	.	-	.	ID=g17498.t1.exon4;Parent=g17498.t1;
OZ010656.1_Phania_funesta_genome_assembly,_chromosome:_5	AUGUSTUS	start_codon	7014365	7014367	.	-	0	ID=g17498.t1.start1;Parent=g17498.t1;
OZ010656.1_Phania_funesta_genome_assembly,_chromosome:_5	AUGUSTUS	gene	7055781	7057476	.	-	.	ID=g17499;
OZ010656.1_Phania_funesta_genome_assembly,_chromosome:_5	AUGUSTUS	mRNA	7055781	7057476	0.33	-	.	ID=g17499.t1;Parent=g17499;
OZ010656.1_Phania_funesta_genome_assembly,_chromosome:_5	AUGUSTUS	stop_codon	7055781	7055783	.	-	0	ID=g17499.t1.stop1;Parent=g17499.t1;
OZ010656.1_Phania_funesta_genome_assembly,_chromosome:_5	AUGUSTUS	CDS	7055781	7055825	0.33	-	0	ID=g17499.t1.CDS1;Parent=g17499.t1;
OZ010656.1_Phania_funesta_genome_assembly,_chromosome:_5	AUGUSTUS	exon	7055781	7055825	.	-	.	ID=g17499.t1.exon1;Parent=g17499.t1;
OZ010656.1_Phania_funesta_genome_assembly,_chromosome:_5	AUGUSTUS	intron	7055826	7056762	0.33	-	.	ID=g17499.t1.intron1;Parent=g17499.t1;
OZ010656.1_Phania_funesta_genome_assembly,_chromosome:_5	AUGUSTUS	CDS	7056763	7057476	0.99	-	0	ID=g17499.t1.CDS2;Parent=g17499.t1;
OZ010656.1_Phania_funesta_genome_assembly,_chromosome:_5	AUGUSTUS	exon	7056763	7057476	.	-	.	ID=g17499.t1.exon2;Parent=g17499.t1;
OZ010656.1_Phania_funesta_genome_assembly,_chromosome:_5	AUGUSTUS	start_codon	7057474	7057476	.	-	0	ID=g17499.t1.start1;Parent=g17499.t1;
OZ010656.1_Phania_funesta_genome_assembly,_chromosome:_5	AUGUSTUS	gene	7106435	7107142	.	+	.	ID=g17500;
OZ010656.1_Phania_funesta_genome_assembly,_chromosome:_5	AUGUSTUS	mRNA	7106435	7107142	1	+	.	ID=g17500.t1;Parent=g17500;
OZ010656.1_Phania_funesta_genome_assembly,_chromosome:_5	AUGUSTUS	start_codon	7106435	7106437	.	+	0	ID=g17500.t1.start1;Parent=g17500.t1;
OZ010656.1_Phania_funesta_genome_assembly,_chromosome:_5	AUGUSTUS	CDS	7106435	7106456	1	+	0	ID=g17500.t1.CDS1;Parent=g17500.t1;
OZ010656.1_Phania_funesta_genome_assembly,_chromosome:_5	AUGUSTUS	exon	7106435	7106456	.	+	.	ID=g17500.t1.exon1;Parent=g17500.t1;
OZ010656.1_Phania_funesta_genome_assembly,_chromosome:_5	AUGUSTUS	intron	7106457	7106527	1	+	.	ID=g17500.t1.intron1;Parent=g17500.t1;
OZ010656.1_Phania_funesta_genome_assembly,_chromosome:_5	AUGUSTUS	CDS	7106528	7106995	1	+	2	ID=g17500.t1.CDS2;Parent=g17500.t1;
OZ010656.1_Phania_funesta_genome_assembly,_chromosome:_5	AUGUSTUS	exon	7106528	7106995	.	+	.	ID=g17500.t1.exon2;Parent=g17500.t1;
OZ010656.1_Phania_funesta_genome_assembly,_chromosome:_5	AUGUSTUS	intron	7106996	7107071	1	+	.	ID=g17500.t1.intron2;Parent=g17500.t1;
OZ010656.1_Phania_funesta_genome_assembly,_chromosome:_5	AUGUSTUS	CDS	7107072	7107142	1	+	2	ID=g17500.t1.CDS3;Parent=g17500.t1;
OZ010656.1_Phania_funesta_genome_assembly,_chromosome:_5	AUGUSTUS	exon	7107072	7107142	.	+	.	ID=g17500.t1.exon3;Parent=g17500.t1;
OZ010656.1_Phania_funesta_genome_assembly,_chromosome:_5	AUGUSTUS	stop_codon	7107140	7107142	.	+	0	ID=g17500.t1.stop1;Parent=g17500.t1;
OZ010656.1_Phania_funesta_genome_assembly,_chromosome:_5	AUGUSTUS	gene	7108438	7109217	.	-	.	ID=g17501;
OZ010656.1_Phania_funesta_genome_assembly,_chromosome:_5	AUGUSTUS	mRNA	7108438	7109217	1	-	.	ID=g17501.t1;Parent=g17501;
OZ010656.1_Phania_funesta_genome_assembly,_chromosome:_5	AUGUSTUS	stop_codon	7108438	7108440	.	-	0	ID=g17501.t1.stop1;Parent=g17501.t1;
OZ010656.1_Phania_funesta_genome_assembly,_chromosome:_5	AUGUSTUS	CDS	7108438	7109126	1	-	2	ID=g17501.t1.CDS1;Parent=g17501.t1;
OZ010656.1_Phania_funesta_genome_assembly,_chromosome:_5	AUGUSTUS	exon	7108438	7109126	.	-	.	ID=g17501.t1.exon1;Parent=g17501.t1;
OZ010656.1_Phania_funesta_genome_assembly,_chromosome:_5	AUGUSTUS	intron	7109127	7109189	1	-	.	ID=g17501.t1.intron1;Parent=g17501.t1;
OZ010656.1_Phania_funesta_genome_assembly,_chromosome:_5	AUGUSTUS	CDS	7109190	7109217	1	-	0	ID=g17501.t1.CDS2;Parent=g17501.t1;
OZ010656.1_Phania_funesta_genome_assembly,_chromosome:_5	AUGUSTUS	exon	7109190	7109217	.	-	.	ID=g17501.t1.exon2;Parent=g17501.t1;
OZ010656.1_Phania_funesta_genome_assembly,_chromosome:_5	AUGUSTUS	start_codon	7109215	7109217	.	-	0	ID=g17501.t1.start1;Parent=g17501.t1;
OZ010656.1_Phania_funesta_genome_assembly,_chromosome:_5	AUGUSTUS	gene	7112657	7124894	.	-	.	ID=g17502;
OZ010656.1_Phania_funesta_genome_assembly,_chromosome:_5	AUGUSTUS	mRNA	7112657	7124894	1	-	.	ID=g17502.t1;Parent=g17502;
OZ010656.1_Phania_funesta_genome_assembly,_chromosome:_5	AUGUSTUS	stop_codon	7112657	7112659	.	-	0	ID=g17502.t1.stop1;Parent=g17502.t1;
OZ010656.1_Phania_funesta_genome_assembly,_chromosome:_5	AUGUSTUS	CDS	7112657	7112797	1	-	0	ID=g17502.t1.CDS1;Parent=g17502.t1;
OZ010656.1_Phania_funesta_genome_assembly,_chromosome:_5	AUGUSTUS	exon	7112657	7112797	.	-	.	ID=g17502.t1.exon1;Parent=g17502.t1;
OZ010656.1_Phania_funesta_genome_assembly,_chromosome:_5	AUGUSTUS	intron	7112798	7113097	1	-	.	ID=g17502.t1.intron1;Parent=g17502.t1;
OZ010656.1_Phania_funesta_genome_assembly,_chromosome:_5	AUGUSTUS	CDS	7113098	7113136	1	-	0	ID=g17502.t1.CDS2;Parent=g17502.t1;
OZ010656.1_Phania_funesta_genome_assembly,_chromosome:_5	AUGUSTUS	exon	7113098	7113136	.	-	.	ID=g17502.t1.exon2;Parent=g17502.t1;
OZ010656.1_Phania_funesta_genome_assembly,_chromosome:_5	AUGUSTUS	intron	7113137	7114611	1	-	.	ID=g17502.t1.intron2;Parent=g17502.t1;
OZ010656.1_Phania_funesta_genome_assembly,_chromosome:_5	AUGUSTUS	CDS	7114612	7114739	1	-	2	ID=g17502.t1.CDS3;Parent=g17502.t1;
OZ010656.1_Phania_funesta_genome_assembly,_chromosome:_5	AUGUSTUS	exon	7114612	7114739	.	-	.	ID=g17502.t1.exon3;Parent=g17502.t1;
OZ010656.1_Phania_funesta_genome_assembly,_chromosome:_5	AUGUSTUS	intron	7114740	7114797	1	-	.	ID=g17502.t1.intron3;Parent=g17502.t1;
OZ010656.1_Phania_funesta_genome_assembly,_chromosome:_5	AUGUSTUS	CDS	7114798	7115251	1	-	0	ID=g17502.t1.CDS4;Parent=g17502.t1;
OZ010656.1_Phania_funesta_genome_assembly,_chromosome:_5	AUGUSTUS	exon	7114798	7115251	.	-	.	ID=g17502.t1.exon4;Parent=g17502.t1;
OZ010656.1_Phania_funesta_genome_assembly,_chromosome:_5	AUGUSTUS	intron	7115252	7115336	1	-	.	ID=g17502.t1.intron4;Parent=g17502.t1;
OZ010656.1_Phania_funesta_genome_assembly,_chromosome:_5	AUGUSTUS	CDS	7115337	7115471	1	-	0	ID=g17502.t1.CDS5;Parent=g17502.t1;
OZ010656.1_Phania_funesta_genome_assembly,_chromosome:_5	AUGUSTUS	exon	7115337	7115471	.	-	.	ID=g17502.t1.exon5;Parent=g17502.t1;
OZ010656.1_Phania_funesta_genome_assembly,_chromosome:_5	AUGUSTUS	intron	7115472	7124240	1	-	.	ID=g17502.t1.intron5;Parent=g17502.t1;
OZ010656.1_Phania_funesta_genome_assembly,_chromosome:_5	AUGUSTUS	CDS	7124241	7124894	1	-	0	ID=g17502.t1.CDS6;Parent=g17502.t1;
OZ010656.1_Phania_funesta_genome_assembly,_chromosome:_5	AUGUSTUS	exon	7124241	7124894	.	-	.	ID=g17502.t1.exon6;Parent=g17502.t1;
OZ010656.1_Phania_funesta_genome_assembly,_chromosome:_5	AUGUSTUS	start_codon	7124892	7124894	.	-	0	ID=g17502.t1.start1;Parent=g17502.t1;
OZ010656.1_Phania_funesta_genome_assembly,_chromosome:_5	AUGUSTUS	mRNA	7112657	7124894	1	-	.	ID=g17502.t2;Parent=g17502;
OZ010656.1_Phania_funesta_genome_assembly,_chromosome:_5	AUGUSTUS	stop_codon	7112657	7112659	.	-	0	ID=g17502.t2.stop1;Parent=g17502.t2;
OZ010656.1_Phania_funesta_genome_assembly,_chromosome:_5	AUGUSTUS	CDS	7112657	7112797	1	-	0	ID=g17502.t2.CDS1;Parent=g17502.t2;
OZ010656.1_Phania_funesta_genome_assembly,_chromosome:_5	AUGUSTUS	exon	7112657	7112797	.	-	.	ID=g17502.t2.exon1;Parent=g17502.t2;
OZ010656.1_Phania_funesta_genome_assembly,_chromosome:_5	AUGUSTUS	intron	7112798	7114611	1	-	.	ID=g17502.t2.intron1;Parent=g17502.t2;
OZ010656.1_Phania_funesta_genome_assembly,_chromosome:_5	AUGUSTUS	CDS	7114612	7114739	1	-	2	ID=g17502.t2.CDS2;Parent=g17502.t2;
OZ010656.1_Phania_funesta_genome_assembly,_chromosome:_5	AUGUSTUS	exon	7114612	7114739	.	-	.	ID=g17502.t2.exon2;Parent=g17502.t2;
OZ010656.1_Phania_funesta_genome_assembly,_chromosome:_5	AUGUSTUS	intron	7114740	7114797	1	-	.	ID=g17502.t2.intron2;Parent=g17502.t2;
OZ010656.1_Phania_funesta_genome_assembly,_chromosome:_5	AUGUSTUS	CDS	7114798	7115251	1	-	0	ID=g17502.t2.CDS3;Parent=g17502.t2;
OZ010656.1_Phania_funesta_genome_assembly,_chromosome:_5	AUGUSTUS	exon	7114798	7115251	.	-	.	ID=g17502.t2.exon3;Parent=g17502.t2;
OZ010656.1_Phania_funesta_genome_assembly,_chromosome:_5	AUGUSTUS	intron	7115252	7115336	1	-	.	ID=g17502.t2.intron3;Parent=g17502.t2;
OZ010656.1_Phania_funesta_genome_assembly,_chromosome:_5	AUGUSTUS	CDS	7115337	7115471	1	-	0	ID=g17502.t2.CDS4;Parent=g17502.t2;
OZ010656.1_Phania_funesta_genome_assembly,_chromosome:_5	AUGUSTUS	exon	7115337	7115471	.	-	.	ID=g17502.t2.exon4;Parent=g17502.t2;
OZ010656.1_Phania_funesta_genome_assembly,_chromosome:_5	AUGUSTUS	intron	7115472	7124240	1	-	.	ID=g17502.t2.intron4;Parent=g17502.t2;
OZ010656.1_Phania_funesta_genome_assembly,_chromosome:_5	AUGUSTUS	CDS	7124241	7124894	1	-	0	ID=g17502.t2.CDS5;Parent=g17502.t2;
OZ010656.1_Phania_funesta_genome_assembly,_chromosome:_5	AUGUSTUS	exon	7124241	7124894	.	-	.	ID=g17502.t2.exon5;Parent=g17502.t2;
OZ010656.1_Phania_funesta_genome_assembly,_chromosome:_5	AUGUSTUS	start_codon	7124892	7124894	.	-	0	ID=g17502.t2.start1;Parent=g17502.t2;
OZ010656.1_Phania_funesta_genome_assembly,_chromosome:_5	AUGUSTUS	gene	7180303	7187091	.	-	.	ID=g17503;
OZ010656.1_Phania_funesta_genome_assembly,_chromosome:_5	AUGUSTUS	mRNA	7180303	7187091	1	-	.	ID=g17503.t1;Parent=g17503;
OZ010656.1_Phania_funesta_genome_assembly,_chromosome:_5	AUGUSTUS	stop_codon	7180303	7180305	.	-	0	ID=g17503.t1.stop1;Parent=g17503.t1;
OZ010656.1_Phania_funesta_genome_assembly,_chromosome:_5	AUGUSTUS	CDS	7180303	7180351	1	-	1	ID=g17503.t1.CDS1;Parent=g17503.t1;
OZ010656.1_Phania_funesta_genome_assembly,_chromosome:_5	AUGUSTUS	exon	7180303	7180351	.	-	.	ID=g17503.t1.exon1;Parent=g17503.t1;
OZ010656.1_Phania_funesta_genome_assembly,_chromosome:_5	AUGUSTUS	intron	7180352	7184404	1	-	.	ID=g17503.t1.intron1;Parent=g17503.t1;
OZ010656.1_Phania_funesta_genome_assembly,_chromosome:_5	AUGUSTUS	CDS	7184405	7184476	1	-	1	ID=g17503.t1.CDS2;Parent=g17503.t1;
OZ010656.1_Phania_funesta_genome_assembly,_chromosome:_5	AUGUSTUS	exon	7184405	7184476	.	-	.	ID=g17503.t1.exon2;Parent=g17503.t1;
OZ010656.1_Phania_funesta_genome_assembly,_chromosome:_5	AUGUSTUS	intron	7184477	7184567	1	-	.	ID=g17503.t1.intron2;Parent=g17503.t1;
OZ010656.1_Phania_funesta_genome_assembly,_chromosome:_5	AUGUSTUS	CDS	7184568	7184775	1	-	2	ID=g17503.t1.CDS3;Parent=g17503.t1;
OZ010656.1_Phania_funesta_genome_assembly,_chromosome:_5	AUGUSTUS	exon	7184568	7184775	.	-	.	ID=g17503.t1.exon3;Parent=g17503.t1;
OZ010656.1_Phania_funesta_genome_assembly,_chromosome:_5	AUGUSTUS	intron	7184776	7186976	1	-	.	ID=g17503.t1.intron3;Parent=g17503.t1;
OZ010656.1_Phania_funesta_genome_assembly,_chromosome:_5	AUGUSTUS	CDS	7186977	7187091	1	-	0	ID=g17503.t1.CDS4;Parent=g17503.t1;
OZ010656.1_Phania_funesta_genome_assembly,_chromosome:_5	AUGUSTUS	exon	7186977	7187091	.	-	.	ID=g17503.t1.exon4;Parent=g17503.t1;
OZ010656.1_Phania_funesta_genome_assembly,_chromosome:_5	AUGUSTUS	start_codon	7187089	7187091	.	-	0	ID=g17503.t1.start1;Parent=g17503.t1;
OZ010656.1_Phania_funesta_genome_assembly,_chromosome:_5	AUGUSTUS	gene	7208805	7209750	.	+	.	ID=g17504;
OZ010656.1_Phania_funesta_genome_assembly,_chromosome:_5	AUGUSTUS	mRNA	7208805	7209750	1	+	.	ID=g17504.t1;Parent=g17504;
OZ010656.1_Phania_funesta_genome_assembly,_chromosome:_5	AUGUSTUS	start_codon	7208805	7208807	.	+	0	ID=g17504.t1.start1;Parent=g17504.t1;
OZ010656.1_Phania_funesta_genome_assembly,_chromosome:_5	AUGUSTUS	CDS	7208805	7209464	1	+	0	ID=g17504.t1.CDS1;Parent=g17504.t1;
OZ010656.1_Phania_funesta_genome_assembly,_chromosome:_5	AUGUSTUS	exon	7208805	7209464	.	+	.	ID=g17504.t1.exon1;Parent=g17504.t1;
OZ010656.1_Phania_funesta_genome_assembly,_chromosome:_5	AUGUSTUS	intron	7209465	7209531	1	+	.	ID=g17504.t1.intron1;Parent=g17504.t1;
OZ010656.1_Phania_funesta_genome_assembly,_chromosome:_5	AUGUSTUS	CDS	7209532	7209750	1	+	0	ID=g17504.t1.CDS2;Parent=g17504.t1;
OZ010656.1_Phania_funesta_genome_assembly,_chromosome:_5	AUGUSTUS	exon	7209532	7209750	.	+	.	ID=g17504.t1.exon2;Parent=g17504.t1;
OZ010656.1_Phania_funesta_genome_assembly,_chromosome:_5	AUGUSTUS	stop_codon	7209748	7209750	.	+	0	ID=g17504.t1.stop1;Parent=g17504.t1;
OZ010656.1_Phania_funesta_genome_assembly,_chromosome:_5	GeneMark.hmm3	mRNA	7208847	7209750	.	+	.	ID=g17504.t2;Parent=g17504;
OZ010656.1_Phania_funesta_genome_assembly,_chromosome:_5	GeneMark.hmm3	start_codon	7208847	7208849	.	+	0	ID=g17504.t2.start1;Parent=g17504.t2;
OZ010656.1_Phania_funesta_genome_assembly,_chromosome:_5	GeneMark.hmm3	CDS	7208847	7209464	.	+	0	ID=g17504.t2.CDS1;Parent=g17504.t2;
OZ010656.1_Phania_funesta_genome_assembly,_chromosome:_5	GeneMark.hmm3	exon	7208847	7209464	0	+	.	ID=g17504.t2.exon1;Parent=g17504.t2;
OZ010656.1_Phania_funesta_genome_assembly,_chromosome:_5	GeneMark.hmm3	intron	7209465	7209531	.	+	0	ID=g17504.t2.intron1;Parent=g17504.t2;
OZ010656.1_Phania_funesta_genome_assembly,_chromosome:_5	GeneMark.hmm3	CDS	7209532	7209750	.	+	0	ID=g17504.t2.CDS2;Parent=g17504.t2;
OZ010656.1_Phania_funesta_genome_assembly,_chromosome:_5	GeneMark.hmm3	exon	7209532	7209750	0	+	.	ID=g17504.t2.exon2;Parent=g17504.t2;
OZ010656.1_Phania_funesta_genome_assembly,_chromosome:_5	GeneMark.hmm3	stop_codon	7209748	7209750	.	+	0	ID=g17504.t2.stop1;Parent=g17504.t2;
OZ010656.1_Phania_funesta_genome_assembly,_chromosome:_5	AUGUSTUS	gene	7212701	7213563	.	+	.	ID=g17505;
OZ010656.1_Phania_funesta_genome_assembly,_chromosome:_5	AUGUSTUS	mRNA	7212701	7213563	0.87	+	.	ID=g17505.t1;Parent=g17505;
OZ010656.1_Phania_funesta_genome_assembly,_chromosome:_5	AUGUSTUS	start_codon	7212701	7212703	.	+	0	ID=g17505.t1.start1;Parent=g17505.t1;
OZ010656.1_Phania_funesta_genome_assembly,_chromosome:_5	AUGUSTUS	CDS	7212701	7212731	1	+	0	ID=g17505.t1.CDS1;Parent=g17505.t1;
OZ010656.1_Phania_funesta_genome_assembly,_chromosome:_5	AUGUSTUS	exon	7212701	7212731	.	+	.	ID=g17505.t1.exon1;Parent=g17505.t1;
OZ010656.1_Phania_funesta_genome_assembly,_chromosome:_5	AUGUSTUS	intron	7212732	7212799	0.87	+	.	ID=g17505.t1.intron1;Parent=g17505.t1;
OZ010656.1_Phania_funesta_genome_assembly,_chromosome:_5	AUGUSTUS	CDS	7212800	7213563	0.87	+	2	ID=g17505.t1.CDS2;Parent=g17505.t1;
OZ010656.1_Phania_funesta_genome_assembly,_chromosome:_5	AUGUSTUS	exon	7212800	7213563	.	+	.	ID=g17505.t1.exon2;Parent=g17505.t1;
OZ010656.1_Phania_funesta_genome_assembly,_chromosome:_5	AUGUSTUS	stop_codon	7213561	7213563	.	+	0	ID=g17505.t1.stop1;Parent=g17505.t1;
OZ010656.1_Phania_funesta_genome_assembly,_chromosome:_5	AUGUSTUS	gene	7219497	7220252	.	+	.	ID=g17506;
OZ010656.1_Phania_funesta_genome_assembly,_chromosome:_5	AUGUSTUS	mRNA	7219497	7220252	0.69	+	.	ID=g17506.t1;Parent=g17506;
OZ010656.1_Phania_funesta_genome_assembly,_chromosome:_5	AUGUSTUS	start_codon	7219497	7219499	.	+	0	ID=g17506.t1.start1;Parent=g17506.t1;
OZ010656.1_Phania_funesta_genome_assembly,_chromosome:_5	AUGUSTUS	CDS	7219497	7220252	0.69	+	0	ID=g17506.t1.CDS1;Parent=g17506.t1;
OZ010656.1_Phania_funesta_genome_assembly,_chromosome:_5	AUGUSTUS	exon	7219497	7220252	.	+	.	ID=g17506.t1.exon1;Parent=g17506.t1;
OZ010656.1_Phania_funesta_genome_assembly,_chromosome:_5	AUGUSTUS	stop_codon	7220250	7220252	.	+	0	ID=g17506.t1.stop1;Parent=g17506.t1;
OZ010656.1_Phania_funesta_genome_assembly,_chromosome:_5	AUGUSTUS	gene	7221454	7223888	.	-	.	ID=g17507;
OZ010656.1_Phania_funesta_genome_assembly,_chromosome:_5	AUGUSTUS	mRNA	7221454	7223888	1	-	.	ID=g17507.t1;Parent=g17507;
OZ010656.1_Phania_funesta_genome_assembly,_chromosome:_5	AUGUSTUS	stop_codon	7221454	7221456	.	-	0	ID=g17507.t1.stop1;Parent=g17507.t1;
OZ010656.1_Phania_funesta_genome_assembly,_chromosome:_5	AUGUSTUS	CDS	7221454	7222363	1	-	1	ID=g17507.t1.CDS1;Parent=g17507.t1;
OZ010656.1_Phania_funesta_genome_assembly,_chromosome:_5	AUGUSTUS	exon	7221454	7222363	.	-	.	ID=g17507.t1.exon1;Parent=g17507.t1;
OZ010656.1_Phania_funesta_genome_assembly,_chromosome:_5	AUGUSTUS	intron	7222364	7223217	1	-	.	ID=g17507.t1.intron1;Parent=g17507.t1;
OZ010656.1_Phania_funesta_genome_assembly,_chromosome:_5	AUGUSTUS	CDS	7223218	7223480	1	-	0	ID=g17507.t1.CDS2;Parent=g17507.t1;
OZ010656.1_Phania_funesta_genome_assembly,_chromosome:_5	AUGUSTUS	exon	7223218	7223480	.	-	.	ID=g17507.t1.exon2;Parent=g17507.t1;
OZ010656.1_Phania_funesta_genome_assembly,_chromosome:_5	AUGUSTUS	intron	7223481	7223538	1	-	.	ID=g17507.t1.intron2;Parent=g17507.t1;
OZ010656.1_Phania_funesta_genome_assembly,_chromosome:_5	AUGUSTUS	CDS	7223539	7223700	1	-	0	ID=g17507.t1.CDS3;Parent=g17507.t1;
OZ010656.1_Phania_funesta_genome_assembly,_chromosome:_5	AUGUSTUS	exon	7223539	7223700	.	-	.	ID=g17507.t1.exon3;Parent=g17507.t1;
OZ010656.1_Phania_funesta_genome_assembly,_chromosome:_5	AUGUSTUS	intron	7223701	7223765	1	-	.	ID=g17507.t1.intron3;Parent=g17507.t1;
OZ010656.1_Phania_funesta_genome_assembly,_chromosome:_5	AUGUSTUS	CDS	7223766	7223888	1	-	0	ID=g17507.t1.CDS4;Parent=g17507.t1;
OZ010656.1_Phania_funesta_genome_assembly,_chromosome:_5	AUGUSTUS	exon	7223766	7223888	.	-	.	ID=g17507.t1.exon4;Parent=g17507.t1;
OZ010656.1_Phania_funesta_genome_assembly,_chromosome:_5	AUGUSTUS	start_codon	7223886	7223888	.	-	0	ID=g17507.t1.start1;Parent=g17507.t1;
OZ010656.1_Phania_funesta_genome_assembly,_chromosome:_5	AUGUSTUS	gene	7226161	7228365	.	-	.	ID=g17508;
OZ010656.1_Phania_funesta_genome_assembly,_chromosome:_5	AUGUSTUS	mRNA	7226161	7228365	1	-	.	ID=g17508.t1;Parent=g17508;
OZ010656.1_Phania_funesta_genome_assembly,_chromosome:_5	AUGUSTUS	stop_codon	7226161	7226163	.	-	0	ID=g17508.t1.stop1;Parent=g17508.t1;
OZ010656.1_Phania_funesta_genome_assembly,_chromosome:_5	AUGUSTUS	CDS	7226161	7226226	1	-	0	ID=g17508.t1.CDS1;Parent=g17508.t1;
OZ010656.1_Phania_funesta_genome_assembly,_chromosome:_5	AUGUSTUS	exon	7226161	7226226	.	-	.	ID=g17508.t1.exon1;Parent=g17508.t1;
OZ010656.1_Phania_funesta_genome_assembly,_chromosome:_5	AUGUSTUS	intron	7226227	7226282	1	-	.	ID=g17508.t1.intron1;Parent=g17508.t1;
OZ010656.1_Phania_funesta_genome_assembly,_chromosome:_5	AUGUSTUS	CDS	7226283	7226372	1	-	0	ID=g17508.t1.CDS2;Parent=g17508.t1;
OZ010656.1_Phania_funesta_genome_assembly,_chromosome:_5	AUGUSTUS	exon	7226283	7226372	.	-	.	ID=g17508.t1.exon2;Parent=g17508.t1;
OZ010656.1_Phania_funesta_genome_assembly,_chromosome:_5	AUGUSTUS	intron	7226373	7226429	1	-	.	ID=g17508.t1.intron2;Parent=g17508.t1;
OZ010656.1_Phania_funesta_genome_assembly,_chromosome:_5	AUGUSTUS	CDS	7226430	7227602	1	-	0	ID=g17508.t1.CDS3;Parent=g17508.t1;
OZ010656.1_Phania_funesta_genome_assembly,_chromosome:_5	AUGUSTUS	exon	7226430	7227602	.	-	.	ID=g17508.t1.exon3;Parent=g17508.t1;
OZ010656.1_Phania_funesta_genome_assembly,_chromosome:_5	AUGUSTUS	intron	7227603	7227686	1	-	.	ID=g17508.t1.intron3;Parent=g17508.t1;
OZ010656.1_Phania_funesta_genome_assembly,_chromosome:_5	AUGUSTUS	CDS	7227687	7227830	1	-	0	ID=g17508.t1.CDS4;Parent=g17508.t1;
OZ010656.1_Phania_funesta_genome_assembly,_chromosome:_5	AUGUSTUS	exon	7227687	7227830	.	-	.	ID=g17508.t1.exon4;Parent=g17508.t1;
OZ010656.1_Phania_funesta_genome_assembly,_chromosome:_5	AUGUSTUS	intron	7227831	7228323	1	-	.	ID=g17508.t1.intron4;Parent=g17508.t1;
OZ010656.1_Phania_funesta_genome_assembly,_chromosome:_5	AUGUSTUS	CDS	7228324	7228365	1	-	0	ID=g17508.t1.CDS5;Parent=g17508.t1;
OZ010656.1_Phania_funesta_genome_assembly,_chromosome:_5	AUGUSTUS	exon	7228324	7228365	.	-	.	ID=g17508.t1.exon5;Parent=g17508.t1;
OZ010656.1_Phania_funesta_genome_assembly,_chromosome:_5	AUGUSTUS	start_codon	7228363	7228365	.	-	0	ID=g17508.t1.start1;Parent=g17508.t1;
OZ010656.1_Phania_funesta_genome_assembly,_chromosome:_5	AUGUSTUS	gene	7230532	7231778	.	+	.	ID=g17509;
OZ010656.1_Phania_funesta_genome_assembly,_chromosome:_5	AUGUSTUS	mRNA	7230532	7231778	1	+	.	ID=g17509.t1;Parent=g17509;
OZ010656.1_Phania_funesta_genome_assembly,_chromosome:_5	AUGUSTUS	start_codon	7230532	7230534	.	+	0	ID=g17509.t1.start1;Parent=g17509.t1;
OZ010656.1_Phania_funesta_genome_assembly,_chromosome:_5	AUGUSTUS	CDS	7230532	7230888	1	+	0	ID=g17509.t1.CDS1;Parent=g17509.t1;
OZ010656.1_Phania_funesta_genome_assembly,_chromosome:_5	AUGUSTUS	exon	7230532	7230888	.	+	.	ID=g17509.t1.exon1;Parent=g17509.t1;
OZ010656.1_Phania_funesta_genome_assembly,_chromosome:_5	AUGUSTUS	intron	7230889	7230960	1	+	.	ID=g17509.t1.intron1;Parent=g17509.t1;
OZ010656.1_Phania_funesta_genome_assembly,_chromosome:_5	AUGUSTUS	CDS	7230961	7231068	1	+	0	ID=g17509.t1.CDS2;Parent=g17509.t1;
OZ010656.1_Phania_funesta_genome_assembly,_chromosome:_5	AUGUSTUS	exon	7230961	7231068	.	+	.	ID=g17509.t1.exon2;Parent=g17509.t1;
OZ010656.1_Phania_funesta_genome_assembly,_chromosome:_5	AUGUSTUS	intron	7231069	7231225	1	+	.	ID=g17509.t1.intron2;Parent=g17509.t1;
OZ010656.1_Phania_funesta_genome_assembly,_chromosome:_5	AUGUSTUS	CDS	7231226	7231337	1	+	0	ID=g17509.t1.CDS3;Parent=g17509.t1;
OZ010656.1_Phania_funesta_genome_assembly,_chromosome:_5	AUGUSTUS	exon	7231226	7231337	.	+	.	ID=g17509.t1.exon3;Parent=g17509.t1;
OZ010656.1_Phania_funesta_genome_assembly,_chromosome:_5	AUGUSTUS	intron	7231338	7231404	1	+	.	ID=g17509.t1.intron3;Parent=g17509.t1;
OZ010656.1_Phania_funesta_genome_assembly,_chromosome:_5	AUGUSTUS	CDS	7231405	7231778	1	+	2	ID=g17509.t1.CDS4;Parent=g17509.t1;
OZ010656.1_Phania_funesta_genome_assembly,_chromosome:_5	AUGUSTUS	exon	7231405	7231778	.	+	.	ID=g17509.t1.exon4;Parent=g17509.t1;
OZ010656.1_Phania_funesta_genome_assembly,_chromosome:_5	AUGUSTUS	stop_codon	7231776	7231778	.	+	0	ID=g17509.t1.stop1;Parent=g17509.t1;
OZ010656.1_Phania_funesta_genome_assembly,_chromosome:_5	AUGUSTUS	gene	7234698	7237063	.	+	.	ID=g17510;
OZ010656.1_Phania_funesta_genome_assembly,_chromosome:_5	AUGUSTUS	mRNA	7234698	7237063	1	+	.	ID=g17510.t1;Parent=g17510;
OZ010656.1_Phania_funesta_genome_assembly,_chromosome:_5	AUGUSTUS	start_codon	7234698	7234700	.	+	0	ID=g17510.t1.start1;Parent=g17510.t1;
OZ010656.1_Phania_funesta_genome_assembly,_chromosome:_5	AUGUSTUS	CDS	7234698	7234818	1	+	0	ID=g17510.t1.CDS1;Parent=g17510.t1;
OZ010656.1_Phania_funesta_genome_assembly,_chromosome:_5	AUGUSTUS	exon	7234698	7234818	.	+	.	ID=g17510.t1.exon1;Parent=g17510.t1;
OZ010656.1_Phania_funesta_genome_assembly,_chromosome:_5	AUGUSTUS	intron	7234819	7236179	1	+	.	ID=g17510.t1.intron1;Parent=g17510.t1;
OZ010656.1_Phania_funesta_genome_assembly,_chromosome:_5	AUGUSTUS	CDS	7236180	7236828	1	+	2	ID=g17510.t1.CDS2;Parent=g17510.t1;
OZ010656.1_Phania_funesta_genome_assembly,_chromosome:_5	AUGUSTUS	exon	7236180	7236828	.	+	.	ID=g17510.t1.exon2;Parent=g17510.t1;
OZ010656.1_Phania_funesta_genome_assembly,_chromosome:_5	AUGUSTUS	intron	7236829	7236885	1	+	.	ID=g17510.t1.intron2;Parent=g17510.t1;
OZ010656.1_Phania_funesta_genome_assembly,_chromosome:_5	AUGUSTUS	CDS	7236886	7237063	1	+	1	ID=g17510.t1.CDS3;Parent=g17510.t1;
OZ010656.1_Phania_funesta_genome_assembly,_chromosome:_5	AUGUSTUS	exon	7236886	7237063	.	+	.	ID=g17510.t1.exon3;Parent=g17510.t1;
OZ010656.1_Phania_funesta_genome_assembly,_chromosome:_5	AUGUSTUS	stop_codon	7237061	7237063	.	+	0	ID=g17510.t1.stop1;Parent=g17510.t1;
OZ010656.1_Phania_funesta_genome_assembly,_chromosome:_5	AUGUSTUS	gene	7239055	7241037	.	+	.	ID=g17511;
OZ010656.1_Phania_funesta_genome_assembly,_chromosome:_5	AUGUSTUS	mRNA	7239055	7241037	1	+	.	ID=g17511.t1;Parent=g17511;
OZ010656.1_Phania_funesta_genome_assembly,_chromosome:_5	AUGUSTUS	start_codon	7239055	7239057	.	+	0	ID=g17511.t1.start1;Parent=g17511.t1;
OZ010656.1_Phania_funesta_genome_assembly,_chromosome:_5	AUGUSTUS	CDS	7239055	7239127	1	+	0	ID=g17511.t1.CDS1;Parent=g17511.t1;
OZ010656.1_Phania_funesta_genome_assembly,_chromosome:_5	AUGUSTUS	exon	7239055	7239127	.	+	.	ID=g17511.t1.exon1;Parent=g17511.t1;
OZ010656.1_Phania_funesta_genome_assembly,_chromosome:_5	AUGUSTUS	intron	7239128	7239182	1	+	.	ID=g17511.t1.intron1;Parent=g17511.t1;
OZ010656.1_Phania_funesta_genome_assembly,_chromosome:_5	AUGUSTUS	CDS	7239183	7239825	1	+	2	ID=g17511.t1.CDS2;Parent=g17511.t1;
OZ010656.1_Phania_funesta_genome_assembly,_chromosome:_5	AUGUSTUS	exon	7239183	7239825	.	+	.	ID=g17511.t1.exon2;Parent=g17511.t1;
OZ010656.1_Phania_funesta_genome_assembly,_chromosome:_5	AUGUSTUS	intron	7239826	7240853	1	+	.	ID=g17511.t1.intron2;Parent=g17511.t1;
OZ010656.1_Phania_funesta_genome_assembly,_chromosome:_5	AUGUSTUS	CDS	7240854	7241037	1	+	1	ID=g17511.t1.CDS3;Parent=g17511.t1;
OZ010656.1_Phania_funesta_genome_assembly,_chromosome:_5	AUGUSTUS	exon	7240854	7241037	.	+	.	ID=g17511.t1.exon3;Parent=g17511.t1;
OZ010656.1_Phania_funesta_genome_assembly,_chromosome:_5	AUGUSTUS	stop_codon	7241035	7241037	.	+	0	ID=g17511.t1.stop1;Parent=g17511.t1;
OZ010656.1_Phania_funesta_genome_assembly,_chromosome:_5	AUGUSTUS	gene	7242715	7256818	.	-	.	ID=g17512;
OZ010656.1_Phania_funesta_genome_assembly,_chromosome:_5	AUGUSTUS	mRNA	7242715	7256818	0.73	-	.	ID=g17512.t1;Parent=g17512;
OZ010656.1_Phania_funesta_genome_assembly,_chromosome:_5	AUGUSTUS	stop_codon	7242715	7242717	.	-	0	ID=g17512.t1.stop1;Parent=g17512.t1;
OZ010656.1_Phania_funesta_genome_assembly,_chromosome:_5	AUGUSTUS	CDS	7242715	7242947	1	-	2	ID=g17512.t1.CDS1;Parent=g17512.t1;
OZ010656.1_Phania_funesta_genome_assembly,_chromosome:_5	AUGUSTUS	exon	7242715	7242947	.	-	.	ID=g17512.t1.exon1;Parent=g17512.t1;
OZ010656.1_Phania_funesta_genome_assembly,_chromosome:_5	AUGUSTUS	intron	7242948	7243005	1	-	.	ID=g17512.t1.intron1;Parent=g17512.t1;
OZ010656.1_Phania_funesta_genome_assembly,_chromosome:_5	AUGUSTUS	CDS	7243006	7243689	1	-	2	ID=g17512.t1.CDS2;Parent=g17512.t1;
OZ010656.1_Phania_funesta_genome_assembly,_chromosome:_5	AUGUSTUS	exon	7243006	7243689	.	-	.	ID=g17512.t1.exon2;Parent=g17512.t1;
OZ010656.1_Phania_funesta_genome_assembly,_chromosome:_5	AUGUSTUS	intron	7243690	7245659	1	-	.	ID=g17512.t1.intron2;Parent=g17512.t1;
OZ010656.1_Phania_funesta_genome_assembly,_chromosome:_5	AUGUSTUS	CDS	7245660	7246061	1	-	2	ID=g17512.t1.CDS3;Parent=g17512.t1;
OZ010656.1_Phania_funesta_genome_assembly,_chromosome:_5	AUGUSTUS	exon	7245660	7246061	.	-	.	ID=g17512.t1.exon3;Parent=g17512.t1;
OZ010656.1_Phania_funesta_genome_assembly,_chromosome:_5	AUGUSTUS	intron	7246062	7248717	1	-	.	ID=g17512.t1.intron3;Parent=g17512.t1;
OZ010656.1_Phania_funesta_genome_assembly,_chromosome:_5	AUGUSTUS	CDS	7248718	7248800	1	-	1	ID=g17512.t1.CDS4;Parent=g17512.t1;
OZ010656.1_Phania_funesta_genome_assembly,_chromosome:_5	AUGUSTUS	exon	7248718	7248800	.	-	.	ID=g17512.t1.exon4;Parent=g17512.t1;
OZ010656.1_Phania_funesta_genome_assembly,_chromosome:_5	AUGUSTUS	intron	7248801	7250815	1	-	.	ID=g17512.t1.intron4;Parent=g17512.t1;
OZ010656.1_Phania_funesta_genome_assembly,_chromosome:_5	AUGUSTUS	CDS	7250816	7251036	1	-	0	ID=g17512.t1.CDS5;Parent=g17512.t1;
OZ010656.1_Phania_funesta_genome_assembly,_chromosome:_5	AUGUSTUS	exon	7250816	7251036	.	-	.	ID=g17512.t1.exon5;Parent=g17512.t1;
OZ010656.1_Phania_funesta_genome_assembly,_chromosome:_5	AUGUSTUS	intron	7251037	7251193	1	-	.	ID=g17512.t1.intron5;Parent=g17512.t1;
OZ010656.1_Phania_funesta_genome_assembly,_chromosome:_5	AUGUSTUS	CDS	7251194	7251261	1	-	2	ID=g17512.t1.CDS6;Parent=g17512.t1;
OZ010656.1_Phania_funesta_genome_assembly,_chromosome:_5	AUGUSTUS	exon	7251194	7251261	.	-	.	ID=g17512.t1.exon6;Parent=g17512.t1;
OZ010656.1_Phania_funesta_genome_assembly,_chromosome:_5	AUGUSTUS	intron	7251262	7256562	1	-	.	ID=g17512.t1.intron6;Parent=g17512.t1;
OZ010656.1_Phania_funesta_genome_assembly,_chromosome:_5	AUGUSTUS	CDS	7256563	7256818	0.73	-	0	ID=g17512.t1.CDS7;Parent=g17512.t1;
OZ010656.1_Phania_funesta_genome_assembly,_chromosome:_5	AUGUSTUS	exon	7256563	7256818	.	-	.	ID=g17512.t1.exon7;Parent=g17512.t1;
OZ010656.1_Phania_funesta_genome_assembly,_chromosome:_5	AUGUSTUS	start_codon	7256816	7256818	.	-	0	ID=g17512.t1.start1;Parent=g17512.t1;
OZ010656.1_Phania_funesta_genome_assembly,_chromosome:_5	AUGUSTUS	mRNA	7242715	7256713	0.99	-	.	ID=g17512.t2;Parent=g17512;
OZ010656.1_Phania_funesta_genome_assembly,_chromosome:_5	AUGUSTUS	stop_codon	7242715	7242717	.	-	0	ID=g17512.t2.stop1;Parent=g17512.t2;
OZ010656.1_Phania_funesta_genome_assembly,_chromosome:_5	AUGUSTUS	CDS	7242715	7242947	1	-	2	ID=g17512.t2.CDS1;Parent=g17512.t2;
OZ010656.1_Phania_funesta_genome_assembly,_chromosome:_5	AUGUSTUS	exon	7242715	7242947	.	-	.	ID=g17512.t2.exon1;Parent=g17512.t2;
OZ010656.1_Phania_funesta_genome_assembly,_chromosome:_5	AUGUSTUS	intron	7242948	7243005	1	-	.	ID=g17512.t2.intron1;Parent=g17512.t2;
OZ010656.1_Phania_funesta_genome_assembly,_chromosome:_5	AUGUSTUS	CDS	7243006	7243689	1	-	2	ID=g17512.t2.CDS2;Parent=g17512.t2;
OZ010656.1_Phania_funesta_genome_assembly,_chromosome:_5	AUGUSTUS	exon	7243006	7243689	.	-	.	ID=g17512.t2.exon2;Parent=g17512.t2;
OZ010656.1_Phania_funesta_genome_assembly,_chromosome:_5	AUGUSTUS	intron	7243690	7245659	1	-	.	ID=g17512.t2.intron2;Parent=g17512.t2;
OZ010656.1_Phania_funesta_genome_assembly,_chromosome:_5	AUGUSTUS	CDS	7245660	7246061	1	-	2	ID=g17512.t2.CDS3;Parent=g17512.t2;
OZ010656.1_Phania_funesta_genome_assembly,_chromosome:_5	AUGUSTUS	exon	7245660	7246061	.	-	.	ID=g17512.t2.exon3;Parent=g17512.t2;
OZ010656.1_Phania_funesta_genome_assembly,_chromosome:_5	AUGUSTUS	intron	7246062	7248717	1	-	.	ID=g17512.t2.intron3;Parent=g17512.t2;
OZ010656.1_Phania_funesta_genome_assembly,_chromosome:_5	AUGUSTUS	CDS	7248718	7248800	1	-	1	ID=g17512.t2.CDS4;Parent=g17512.t2;
OZ010656.1_Phania_funesta_genome_assembly,_chromosome:_5	AUGUSTUS	exon	7248718	7248800	.	-	.	ID=g17512.t2.exon4;Parent=g17512.t2;
OZ010656.1_Phania_funesta_genome_assembly,_chromosome:_5	AUGUSTUS	intron	7248801	7250815	1	-	.	ID=g17512.t2.intron4;Parent=g17512.t2;
OZ010656.1_Phania_funesta_genome_assembly,_chromosome:_5	AUGUSTUS	CDS	7250816	7251036	1	-	0	ID=g17512.t2.CDS5;Parent=g17512.t2;
OZ010656.1_Phania_funesta_genome_assembly,_chromosome:_5	AUGUSTUS	exon	7250816	7251036	.	-	.	ID=g17512.t2.exon5;Parent=g17512.t2;
OZ010656.1_Phania_funesta_genome_assembly,_chromosome:_5	AUGUSTUS	intron	7251037	7251193	1	-	.	ID=g17512.t2.intron5;Parent=g17512.t2;
OZ010656.1_Phania_funesta_genome_assembly,_chromosome:_5	AUGUSTUS	CDS	7251194	7251261	1	-	2	ID=g17512.t2.CDS6;Parent=g17512.t2;
OZ010656.1_Phania_funesta_genome_assembly,_chromosome:_5	AUGUSTUS	exon	7251194	7251261	.	-	.	ID=g17512.t2.exon6;Parent=g17512.t2;
OZ010656.1_Phania_funesta_genome_assembly,_chromosome:_5	AUGUSTUS	intron	7251262	7256562	1	-	.	ID=g17512.t2.intron6;Parent=g17512.t2;
OZ010656.1_Phania_funesta_genome_assembly,_chromosome:_5	AUGUSTUS	CDS	7256563	7256713	0.99	-	0	ID=g17512.t2.CDS7;Parent=g17512.t2;
OZ010656.1_Phania_funesta_genome_assembly,_chromosome:_5	AUGUSTUS	exon	7256563	7256713	.	-	.	ID=g17512.t2.exon7;Parent=g17512.t2;
OZ010656.1_Phania_funesta_genome_assembly,_chromosome:_5	AUGUSTUS	start_codon	7256711	7256713	.	-	0	ID=g17512.t2.start1;Parent=g17512.t2;
OZ010656.1_Phania_funesta_genome_assembly,_chromosome:_5	AUGUSTUS	gene	7269629	7274814	.	+	.	ID=g17513;
OZ010656.1_Phania_funesta_genome_assembly,_chromosome:_5	AUGUSTUS	mRNA	7269629	7274814	1	+	.	ID=g17513.t1;Parent=g17513;
OZ010656.1_Phania_funesta_genome_assembly,_chromosome:_5	AUGUSTUS	start_codon	7269629	7269631	.	+	0	ID=g17513.t1.start1;Parent=g17513.t1;
OZ010656.1_Phania_funesta_genome_assembly,_chromosome:_5	AUGUSTUS	CDS	7269629	7269722	1	+	0	ID=g17513.t1.CDS1;Parent=g17513.t1;
OZ010656.1_Phania_funesta_genome_assembly,_chromosome:_5	AUGUSTUS	exon	7269629	7269722	.	+	.	ID=g17513.t1.exon1;Parent=g17513.t1;
OZ010656.1_Phania_funesta_genome_assembly,_chromosome:_5	AUGUSTUS	intron	7269723	7269783	1	+	.	ID=g17513.t1.intron1;Parent=g17513.t1;
OZ010656.1_Phania_funesta_genome_assembly,_chromosome:_5	AUGUSTUS	CDS	7269784	7269959	1	+	2	ID=g17513.t1.CDS2;Parent=g17513.t1;
OZ010656.1_Phania_funesta_genome_assembly,_chromosome:_5	AUGUSTUS	exon	7269784	7269959	.	+	.	ID=g17513.t1.exon2;Parent=g17513.t1;
OZ010656.1_Phania_funesta_genome_assembly,_chromosome:_5	AUGUSTUS	intron	7269960	7271939	1	+	.	ID=g17513.t1.intron2;Parent=g17513.t1;
OZ010656.1_Phania_funesta_genome_assembly,_chromosome:_5	AUGUSTUS	CDS	7271940	7272302	1	+	0	ID=g17513.t1.CDS3;Parent=g17513.t1;
OZ010656.1_Phania_funesta_genome_assembly,_chromosome:_5	AUGUSTUS	exon	7271940	7272302	.	+	.	ID=g17513.t1.exon3;Parent=g17513.t1;
OZ010656.1_Phania_funesta_genome_assembly,_chromosome:_5	AUGUSTUS	intron	7272303	7272354	1	+	.	ID=g17513.t1.intron3;Parent=g17513.t1;
OZ010656.1_Phania_funesta_genome_assembly,_chromosome:_5	AUGUSTUS	CDS	7272355	7272491	1	+	0	ID=g17513.t1.CDS4;Parent=g17513.t1;
OZ010656.1_Phania_funesta_genome_assembly,_chromosome:_5	AUGUSTUS	exon	7272355	7272491	.	+	.	ID=g17513.t1.exon4;Parent=g17513.t1;
OZ010656.1_Phania_funesta_genome_assembly,_chromosome:_5	AUGUSTUS	intron	7272492	7272558	1	+	.	ID=g17513.t1.intron4;Parent=g17513.t1;
OZ010656.1_Phania_funesta_genome_assembly,_chromosome:_5	AUGUSTUS	CDS	7272559	7273165	1	+	1	ID=g17513.t1.CDS5;Parent=g17513.t1;
OZ010656.1_Phania_funesta_genome_assembly,_chromosome:_5	AUGUSTUS	exon	7272559	7273165	.	+	.	ID=g17513.t1.exon5;Parent=g17513.t1;
OZ010656.1_Phania_funesta_genome_assembly,_chromosome:_5	AUGUSTUS	intron	7273166	7274256	1	+	.	ID=g17513.t1.intron5;Parent=g17513.t1;
OZ010656.1_Phania_funesta_genome_assembly,_chromosome:_5	AUGUSTUS	CDS	7274257	7274537	1	+	0	ID=g17513.t1.CDS6;Parent=g17513.t1;
OZ010656.1_Phania_funesta_genome_assembly,_chromosome:_5	AUGUSTUS	exon	7274257	7274537	.	+	.	ID=g17513.t1.exon6;Parent=g17513.t1;
OZ010656.1_Phania_funesta_genome_assembly,_chromosome:_5	AUGUSTUS	intron	7274538	7274600	1	+	.	ID=g17513.t1.intron6;Parent=g17513.t1;
OZ010656.1_Phania_funesta_genome_assembly,_chromosome:_5	AUGUSTUS	CDS	7274601	7274814	1	+	1	ID=g17513.t1.CDS7;Parent=g17513.t1;
OZ010656.1_Phania_funesta_genome_assembly,_chromosome:_5	AUGUSTUS	exon	7274601	7274814	.	+	.	ID=g17513.t1.exon7;Parent=g17513.t1;
OZ010656.1_Phania_funesta_genome_assembly,_chromosome:_5	AUGUSTUS	stop_codon	7274812	7274814	.	+	0	ID=g17513.t1.stop1;Parent=g17513.t1;
OZ010656.1_Phania_funesta_genome_assembly,_chromosome:_5	GeneMark.hmm3	mRNA	7269906	7274814	.	+	.	ID=g17513.t2;Parent=g17513;
OZ010656.1_Phania_funesta_genome_assembly,_chromosome:_5	GeneMark.hmm3	start_codon	7269906	7269908	.	+	0	ID=g17513.t2.start1;Parent=g17513.t2;
OZ010656.1_Phania_funesta_genome_assembly,_chromosome:_5	GeneMark.hmm3	CDS	7269906	7269959	.	+	0	ID=g17513.t2.CDS1;Parent=g17513.t2;
OZ010656.1_Phania_funesta_genome_assembly,_chromosome:_5	GeneMark.hmm3	exon	7269906	7269959	0	+	.	ID=g17513.t2.exon1;Parent=g17513.t2;
OZ010656.1_Phania_funesta_genome_assembly,_chromosome:_5	GeneMark.hmm3	intron	7269960	7271939	.	+	0	ID=g17513.t2.intron1;Parent=g17513.t2;
OZ010656.1_Phania_funesta_genome_assembly,_chromosome:_5	GeneMark.hmm3	CDS	7271940	7272302	.	+	0	ID=g17513.t2.CDS2;Parent=g17513.t2;
OZ010656.1_Phania_funesta_genome_assembly,_chromosome:_5	GeneMark.hmm3	exon	7271940	7272302	0	+	.	ID=g17513.t2.exon2;Parent=g17513.t2;
OZ010656.1_Phania_funesta_genome_assembly,_chromosome:_5	GeneMark.hmm3	intron	7272303	7272354	.	+	0	ID=g17513.t2.intron2;Parent=g17513.t2;
OZ010656.1_Phania_funesta_genome_assembly,_chromosome:_5	GeneMark.hmm3	CDS	7272355	7272491	.	+	0	ID=g17513.t2.CDS3;Parent=g17513.t2;
OZ010656.1_Phania_funesta_genome_assembly,_chromosome:_5	GeneMark.hmm3	exon	7272355	7272491	0	+	.	ID=g17513.t2.exon3;Parent=g17513.t2;
OZ010656.1_Phania_funesta_genome_assembly,_chromosome:_5	GeneMark.hmm3	intron	7272492	7272558	.	+	1	ID=g17513.t2.intron3;Parent=g17513.t2;
OZ010656.1_Phania_funesta_genome_assembly,_chromosome:_5	GeneMark.hmm3	CDS	7272559	7273165	.	+	1	ID=g17513.t2.CDS4;Parent=g17513.t2;
OZ010656.1_Phania_funesta_genome_assembly,_chromosome:_5	GeneMark.hmm3	exon	7272559	7273165	0	+	.	ID=g17513.t2.exon4;Parent=g17513.t2;
OZ010656.1_Phania_funesta_genome_assembly,_chromosome:_5	GeneMark.hmm3	intron	7273166	7274256	.	+	0	ID=g17513.t2.intron4;Parent=g17513.t2;
OZ010656.1_Phania_funesta_genome_assembly,_chromosome:_5	GeneMark.hmm3	CDS	7274257	7274537	.	+	0	ID=g17513.t2.CDS5;Parent=g17513.t2;
OZ010656.1_Phania_funesta_genome_assembly,_chromosome:_5	GeneMark.hmm3	exon	7274257	7274537	0	+	.	ID=g17513.t2.exon5;Parent=g17513.t2;
OZ010656.1_Phania_funesta_genome_assembly,_chromosome:_5	GeneMark.hmm3	intron	7274538	7274600	.	+	1	ID=g17513.t2.intron5;Parent=g17513.t2;
OZ010656.1_Phania_funesta_genome_assembly,_chromosome:_5	GeneMark.hmm3	CDS	7274601	7274814	.	+	1	ID=g17513.t2.CDS6;Parent=g17513.t2;
OZ010656.1_Phania_funesta_genome_assembly,_chromosome:_5	GeneMark.hmm3	exon	7274601	7274814	0	+	.	ID=g17513.t2.exon6;Parent=g17513.t2;
OZ010656.1_Phania_funesta_genome_assembly,_chromosome:_5	GeneMark.hmm3	stop_codon	7274812	7274814	.	+	0	ID=g17513.t2.stop1;Parent=g17513.t2;
OZ010656.1_Phania_funesta_genome_assembly,_chromosome:_5	AUGUSTUS	gene	7277544	7280487	.	+	.	ID=g17514;
OZ010656.1_Phania_funesta_genome_assembly,_chromosome:_5	AUGUSTUS	mRNA	7277544	7280487	1	+	.	ID=g17514.t1;Parent=g17514;
OZ010656.1_Phania_funesta_genome_assembly,_chromosome:_5	AUGUSTUS	start_codon	7277544	7277546	.	+	0	ID=g17514.t1.start1;Parent=g17514.t1;
OZ010656.1_Phania_funesta_genome_assembly,_chromosome:_5	AUGUSTUS	CDS	7277544	7277637	1	+	0	ID=g17514.t1.CDS1;Parent=g17514.t1;
OZ010656.1_Phania_funesta_genome_assembly,_chromosome:_5	AUGUSTUS	exon	7277544	7277637	.	+	.	ID=g17514.t1.exon1;Parent=g17514.t1;
OZ010656.1_Phania_funesta_genome_assembly,_chromosome:_5	AUGUSTUS	intron	7277638	7277698	1	+	.	ID=g17514.t1.intron1;Parent=g17514.t1;
OZ010656.1_Phania_funesta_genome_assembly,_chromosome:_5	AUGUSTUS	CDS	7277699	7277874	1	+	2	ID=g17514.t1.CDS2;Parent=g17514.t1;
OZ010656.1_Phania_funesta_genome_assembly,_chromosome:_5	AUGUSTUS	exon	7277699	7277874	.	+	.	ID=g17514.t1.exon2;Parent=g17514.t1;
OZ010656.1_Phania_funesta_genome_assembly,_chromosome:_5	AUGUSTUS	intron	7277875	7277927	1	+	.	ID=g17514.t1.intron2;Parent=g17514.t1;
OZ010656.1_Phania_funesta_genome_assembly,_chromosome:_5	AUGUSTUS	CDS	7277928	7278287	1	+	0	ID=g17514.t1.CDS3;Parent=g17514.t1;
OZ010656.1_Phania_funesta_genome_assembly,_chromosome:_5	AUGUSTUS	exon	7277928	7278287	.	+	.	ID=g17514.t1.exon3;Parent=g17514.t1;
OZ010656.1_Phania_funesta_genome_assembly,_chromosome:_5	AUGUSTUS	intron	7278288	7278350	1	+	.	ID=g17514.t1.intron3;Parent=g17514.t1;
OZ010656.1_Phania_funesta_genome_assembly,_chromosome:_5	AUGUSTUS	CDS	7278351	7278487	1	+	0	ID=g17514.t1.CDS4;Parent=g17514.t1;
OZ010656.1_Phania_funesta_genome_assembly,_chromosome:_5	AUGUSTUS	exon	7278351	7278487	.	+	.	ID=g17514.t1.exon4;Parent=g17514.t1;
OZ010656.1_Phania_funesta_genome_assembly,_chromosome:_5	AUGUSTUS	intron	7278488	7279240	1	+	.	ID=g17514.t1.intron4;Parent=g17514.t1;
OZ010656.1_Phania_funesta_genome_assembly,_chromosome:_5	AUGUSTUS	CDS	7279241	7279850	1	+	1	ID=g17514.t1.CDS5;Parent=g17514.t1;
OZ010656.1_Phania_funesta_genome_assembly,_chromosome:_5	AUGUSTUS	exon	7279241	7279850	.	+	.	ID=g17514.t1.exon5;Parent=g17514.t1;
OZ010656.1_Phania_funesta_genome_assembly,_chromosome:_5	AUGUSTUS	intron	7279851	7279936	1	+	.	ID=g17514.t1.intron5;Parent=g17514.t1;
OZ010656.1_Phania_funesta_genome_assembly,_chromosome:_5	AUGUSTUS	CDS	7279937	7280214	1	+	0	ID=g17514.t1.CDS6;Parent=g17514.t1;
OZ010656.1_Phania_funesta_genome_assembly,_chromosome:_5	AUGUSTUS	exon	7279937	7280214	.	+	.	ID=g17514.t1.exon6;Parent=g17514.t1;
OZ010656.1_Phania_funesta_genome_assembly,_chromosome:_5	AUGUSTUS	intron	7280215	7280273	1	+	.	ID=g17514.t1.intron6;Parent=g17514.t1;
OZ010656.1_Phania_funesta_genome_assembly,_chromosome:_5	AUGUSTUS	CDS	7280274	7280487	1	+	1	ID=g17514.t1.CDS7;Parent=g17514.t1;
OZ010656.1_Phania_funesta_genome_assembly,_chromosome:_5	AUGUSTUS	exon	7280274	7280487	.	+	.	ID=g17514.t1.exon7;Parent=g17514.t1;
OZ010656.1_Phania_funesta_genome_assembly,_chromosome:_5	AUGUSTUS	stop_codon	7280485	7280487	.	+	0	ID=g17514.t1.stop1;Parent=g17514.t1;
OZ010656.1_Phania_funesta_genome_assembly,_chromosome:_5	AUGUSTUS	gene	7299194	7300907	.	+	.	ID=g17515;
OZ010656.1_Phania_funesta_genome_assembly,_chromosome:_5	AUGUSTUS	mRNA	7299194	7300907	1	+	.	ID=g17515.t1;Parent=g17515;
OZ010656.1_Phania_funesta_genome_assembly,_chromosome:_5	AUGUSTUS	start_codon	7299194	7299196	.	+	0	ID=g17515.t1.start1;Parent=g17515.t1;
OZ010656.1_Phania_funesta_genome_assembly,_chromosome:_5	AUGUSTUS	CDS	7299194	7299373	1	+	0	ID=g17515.t1.CDS1;Parent=g17515.t1;
OZ010656.1_Phania_funesta_genome_assembly,_chromosome:_5	AUGUSTUS	exon	7299194	7299373	.	+	.	ID=g17515.t1.exon1;Parent=g17515.t1;
OZ010656.1_Phania_funesta_genome_assembly,_chromosome:_5	AUGUSTUS	intron	7299374	7299434	1	+	.	ID=g17515.t1.intron1;Parent=g17515.t1;
OZ010656.1_Phania_funesta_genome_assembly,_chromosome:_5	AUGUSTUS	CDS	7299435	7299571	1	+	0	ID=g17515.t1.CDS2;Parent=g17515.t1;
OZ010656.1_Phania_funesta_genome_assembly,_chromosome:_5	AUGUSTUS	exon	7299435	7299571	.	+	.	ID=g17515.t1.exon2;Parent=g17515.t1;
OZ010656.1_Phania_funesta_genome_assembly,_chromosome:_5	AUGUSTUS	intron	7299572	7299832	1	+	.	ID=g17515.t1.intron2;Parent=g17515.t1;
OZ010656.1_Phania_funesta_genome_assembly,_chromosome:_5	AUGUSTUS	CDS	7299833	7299991	1	+	1	ID=g17515.t1.CDS3;Parent=g17515.t1;
OZ010656.1_Phania_funesta_genome_assembly,_chromosome:_5	AUGUSTUS	exon	7299833	7299991	.	+	.	ID=g17515.t1.exon3;Parent=g17515.t1;
OZ010656.1_Phania_funesta_genome_assembly,_chromosome:_5	AUGUSTUS	intron	7299992	7300061	1	+	.	ID=g17515.t1.intron3;Parent=g17515.t1;
OZ010656.1_Phania_funesta_genome_assembly,_chromosome:_5	AUGUSTUS	CDS	7300062	7300395	1	+	1	ID=g17515.t1.CDS4;Parent=g17515.t1;
OZ010656.1_Phania_funesta_genome_assembly,_chromosome:_5	AUGUSTUS	exon	7300062	7300395	.	+	.	ID=g17515.t1.exon4;Parent=g17515.t1;
OZ010656.1_Phania_funesta_genome_assembly,_chromosome:_5	AUGUSTUS	intron	7300396	7300472	1	+	.	ID=g17515.t1.intron4;Parent=g17515.t1;
OZ010656.1_Phania_funesta_genome_assembly,_chromosome:_5	AUGUSTUS	CDS	7300473	7300907	1	+	0	ID=g17515.t1.CDS5;Parent=g17515.t1;
OZ010656.1_Phania_funesta_genome_assembly,_chromosome:_5	AUGUSTUS	exon	7300473	7300907	.	+	.	ID=g17515.t1.exon5;Parent=g17515.t1;
OZ010656.1_Phania_funesta_genome_assembly,_chromosome:_5	AUGUSTUS	stop_codon	7300905	7300907	.	+	0	ID=g17515.t1.stop1;Parent=g17515.t1;
OZ010656.1_Phania_funesta_genome_assembly,_chromosome:_5	AUGUSTUS	gene	7303526	7304969	.	+	.	ID=g17516;
OZ010656.1_Phania_funesta_genome_assembly,_chromosome:_5	AUGUSTUS	mRNA	7303526	7304969	1	+	.	ID=g17516.t1;Parent=g17516;
OZ010656.1_Phania_funesta_genome_assembly,_chromosome:_5	AUGUSTUS	start_codon	7303526	7303528	.	+	0	ID=g17516.t1.start1;Parent=g17516.t1;
OZ010656.1_Phania_funesta_genome_assembly,_chromosome:_5	AUGUSTUS	CDS	7303526	7303681	1	+	0	ID=g17516.t1.CDS1;Parent=g17516.t1;
OZ010656.1_Phania_funesta_genome_assembly,_chromosome:_5	AUGUSTUS	exon	7303526	7303681	.	+	.	ID=g17516.t1.exon1;Parent=g17516.t1;
OZ010656.1_Phania_funesta_genome_assembly,_chromosome:_5	AUGUSTUS	intron	7303682	7303737	1	+	.	ID=g17516.t1.intron1;Parent=g17516.t1;
OZ010656.1_Phania_funesta_genome_assembly,_chromosome:_5	AUGUSTUS	CDS	7303738	7303874	1	+	0	ID=g17516.t1.CDS2;Parent=g17516.t1;
OZ010656.1_Phania_funesta_genome_assembly,_chromosome:_5	AUGUSTUS	exon	7303738	7303874	.	+	.	ID=g17516.t1.exon2;Parent=g17516.t1;
OZ010656.1_Phania_funesta_genome_assembly,_chromosome:_5	AUGUSTUS	intron	7303875	7303934	1	+	.	ID=g17516.t1.intron2;Parent=g17516.t1;
OZ010656.1_Phania_funesta_genome_assembly,_chromosome:_5	AUGUSTUS	CDS	7303935	7304093	1	+	1	ID=g17516.t1.CDS3;Parent=g17516.t1;
OZ010656.1_Phania_funesta_genome_assembly,_chromosome:_5	AUGUSTUS	exon	7303935	7304093	.	+	.	ID=g17516.t1.exon3;Parent=g17516.t1;
OZ010656.1_Phania_funesta_genome_assembly,_chromosome:_5	AUGUSTUS	intron	7304094	7304147	1	+	.	ID=g17516.t1.intron3;Parent=g17516.t1;
OZ010656.1_Phania_funesta_genome_assembly,_chromosome:_5	AUGUSTUS	CDS	7304148	7304472	1	+	1	ID=g17516.t1.CDS4;Parent=g17516.t1;
OZ010656.1_Phania_funesta_genome_assembly,_chromosome:_5	AUGUSTUS	exon	7304148	7304472	.	+	.	ID=g17516.t1.exon4;Parent=g17516.t1;
OZ010656.1_Phania_funesta_genome_assembly,_chromosome:_5	AUGUSTUS	intron	7304473	7304534	1	+	.	ID=g17516.t1.intron4;Parent=g17516.t1;
OZ010656.1_Phania_funesta_genome_assembly,_chromosome:_5	AUGUSTUS	CDS	7304535	7304969	1	+	0	ID=g17516.t1.CDS5;Parent=g17516.t1;
OZ010656.1_Phania_funesta_genome_assembly,_chromosome:_5	AUGUSTUS	exon	7304535	7304969	.	+	.	ID=g17516.t1.exon5;Parent=g17516.t1;
OZ010656.1_Phania_funesta_genome_assembly,_chromosome:_5	AUGUSTUS	stop_codon	7304967	7304969	.	+	0	ID=g17516.t1.stop1;Parent=g17516.t1;
OZ010656.1_Phania_funesta_genome_assembly,_chromosome:_5	AUGUSTUS	gene	7310175	7313231	.	+	.	ID=g17517;
OZ010656.1_Phania_funesta_genome_assembly,_chromosome:_5	AUGUSTUS	mRNA	7310175	7313231	1	+	.	ID=g17517.t1;Parent=g17517;
OZ010656.1_Phania_funesta_genome_assembly,_chromosome:_5	AUGUSTUS	start_codon	7310175	7310177	.	+	0	ID=g17517.t1.start1;Parent=g17517.t1;
OZ010656.1_Phania_funesta_genome_assembly,_chromosome:_5	AUGUSTUS	CDS	7310175	7310282	1	+	0	ID=g17517.t1.CDS1;Parent=g17517.t1;
OZ010656.1_Phania_funesta_genome_assembly,_chromosome:_5	AUGUSTUS	exon	7310175	7310282	.	+	.	ID=g17517.t1.exon1;Parent=g17517.t1;
OZ010656.1_Phania_funesta_genome_assembly,_chromosome:_5	AUGUSTUS	intron	7310283	7311457	1	+	.	ID=g17517.t1.intron1;Parent=g17517.t1;
OZ010656.1_Phania_funesta_genome_assembly,_chromosome:_5	AUGUSTUS	CDS	7311458	7311844	1	+	0	ID=g17517.t1.CDS2;Parent=g17517.t1;
OZ010656.1_Phania_funesta_genome_assembly,_chromosome:_5	AUGUSTUS	exon	7311458	7311844	.	+	.	ID=g17517.t1.exon2;Parent=g17517.t1;
OZ010656.1_Phania_funesta_genome_assembly,_chromosome:_5	AUGUSTUS	intron	7311845	7311908	1	+	.	ID=g17517.t1.intron2;Parent=g17517.t1;
OZ010656.1_Phania_funesta_genome_assembly,_chromosome:_5	AUGUSTUS	CDS	7311909	7312328	1	+	0	ID=g17517.t1.CDS3;Parent=g17517.t1;
OZ010656.1_Phania_funesta_genome_assembly,_chromosome:_5	AUGUSTUS	exon	7311909	7312328	.	+	.	ID=g17517.t1.exon3;Parent=g17517.t1;
OZ010656.1_Phania_funesta_genome_assembly,_chromosome:_5	AUGUSTUS	intron	7312329	7312394	1	+	.	ID=g17517.t1.intron3;Parent=g17517.t1;
OZ010656.1_Phania_funesta_genome_assembly,_chromosome:_5	AUGUSTUS	CDS	7312395	7313231	1	+	0	ID=g17517.t1.CDS4;Parent=g17517.t1;
OZ010656.1_Phania_funesta_genome_assembly,_chromosome:_5	AUGUSTUS	exon	7312395	7313231	.	+	.	ID=g17517.t1.exon4;Parent=g17517.t1;
OZ010656.1_Phania_funesta_genome_assembly,_chromosome:_5	AUGUSTUS	stop_codon	7313229	7313231	.	+	0	ID=g17517.t1.stop1;Parent=g17517.t1;
OZ010656.1_Phania_funesta_genome_assembly,_chromosome:_5	AUGUSTUS	gene	7332213	7334354	.	+	.	ID=g17518;
OZ010656.1_Phania_funesta_genome_assembly,_chromosome:_5	AUGUSTUS	mRNA	7332213	7334354	1	+	.	ID=g17518.t1;Parent=g17518;
OZ010656.1_Phania_funesta_genome_assembly,_chromosome:_5	AUGUSTUS	start_codon	7332213	7332215	.	+	0	ID=g17518.t1.start1;Parent=g17518.t1;
OZ010656.1_Phania_funesta_genome_assembly,_chromosome:_5	AUGUSTUS	CDS	7332213	7332399	1	+	0	ID=g17518.t1.CDS1;Parent=g17518.t1;
OZ010656.1_Phania_funesta_genome_assembly,_chromosome:_5	AUGUSTUS	exon	7332213	7332399	.	+	.	ID=g17518.t1.exon1;Parent=g17518.t1;
OZ010656.1_Phania_funesta_genome_assembly,_chromosome:_5	AUGUSTUS	intron	7332400	7332469	1	+	.	ID=g17518.t1.intron1;Parent=g17518.t1;
OZ010656.1_Phania_funesta_genome_assembly,_chromosome:_5	AUGUSTUS	CDS	7332470	7332696	1	+	2	ID=g17518.t1.CDS2;Parent=g17518.t1;
OZ010656.1_Phania_funesta_genome_assembly,_chromosome:_5	AUGUSTUS	exon	7332470	7332696	.	+	.	ID=g17518.t1.exon2;Parent=g17518.t1;
OZ010656.1_Phania_funesta_genome_assembly,_chromosome:_5	AUGUSTUS	intron	7332697	7332765	1	+	.	ID=g17518.t1.intron2;Parent=g17518.t1;
OZ010656.1_Phania_funesta_genome_assembly,_chromosome:_5	AUGUSTUS	CDS	7332766	7333021	1	+	0	ID=g17518.t1.CDS3;Parent=g17518.t1;
OZ010656.1_Phania_funesta_genome_assembly,_chromosome:_5	AUGUSTUS	exon	7332766	7333021	.	+	.	ID=g17518.t1.exon3;Parent=g17518.t1;
OZ010656.1_Phania_funesta_genome_assembly,_chromosome:_5	AUGUSTUS	intron	7333022	7333093	1	+	.	ID=g17518.t1.intron3;Parent=g17518.t1;
OZ010656.1_Phania_funesta_genome_assembly,_chromosome:_5	AUGUSTUS	CDS	7333094	7333251	1	+	2	ID=g17518.t1.CDS4;Parent=g17518.t1;
OZ010656.1_Phania_funesta_genome_assembly,_chromosome:_5	AUGUSTUS	exon	7333094	7333251	.	+	.	ID=g17518.t1.exon4;Parent=g17518.t1;
OZ010656.1_Phania_funesta_genome_assembly,_chromosome:_5	AUGUSTUS	intron	7333252	7333538	1	+	.	ID=g17518.t1.intron4;Parent=g17518.t1;
OZ010656.1_Phania_funesta_genome_assembly,_chromosome:_5	AUGUSTUS	CDS	7333539	7334354	1	+	0	ID=g17518.t1.CDS5;Parent=g17518.t1;
OZ010656.1_Phania_funesta_genome_assembly,_chromosome:_5	AUGUSTUS	exon	7333539	7334354	.	+	.	ID=g17518.t1.exon5;Parent=g17518.t1;
OZ010656.1_Phania_funesta_genome_assembly,_chromosome:_5	AUGUSTUS	stop_codon	7334352	7334354	.	+	0	ID=g17518.t1.stop1;Parent=g17518.t1;
OZ010656.1_Phania_funesta_genome_assembly,_chromosome:_5	AUGUSTUS	gene	7335088	7337212	.	-	.	ID=g17519;
OZ010656.1_Phania_funesta_genome_assembly,_chromosome:_5	AUGUSTUS	mRNA	7335088	7337212	1	-	.	ID=g17519.t1;Parent=g17519;
OZ010656.1_Phania_funesta_genome_assembly,_chromosome:_5	AUGUSTUS	stop_codon	7335088	7335090	.	-	0	ID=g17519.t1.stop1;Parent=g17519.t1;
OZ010656.1_Phania_funesta_genome_assembly,_chromosome:_5	AUGUSTUS	CDS	7335088	7335135	1	-	0	ID=g17519.t1.CDS1;Parent=g17519.t1;
OZ010656.1_Phania_funesta_genome_assembly,_chromosome:_5	AUGUSTUS	exon	7335088	7335135	.	-	.	ID=g17519.t1.exon1;Parent=g17519.t1;
OZ010656.1_Phania_funesta_genome_assembly,_chromosome:_5	AUGUSTUS	intron	7335136	7336239	1	-	.	ID=g17519.t1.intron1;Parent=g17519.t1;
OZ010656.1_Phania_funesta_genome_assembly,_chromosome:_5	AUGUSTUS	CDS	7336240	7336536	1	-	0	ID=g17519.t1.CDS2;Parent=g17519.t1;
OZ010656.1_Phania_funesta_genome_assembly,_chromosome:_5	AUGUSTUS	exon	7336240	7336536	.	-	.	ID=g17519.t1.exon2;Parent=g17519.t1;
OZ010656.1_Phania_funesta_genome_assembly,_chromosome:_5	AUGUSTUS	intron	7336537	7336595	1	-	.	ID=g17519.t1.intron2;Parent=g17519.t1;
OZ010656.1_Phania_funesta_genome_assembly,_chromosome:_5	AUGUSTUS	CDS	7336596	7336691	1	-	0	ID=g17519.t1.CDS3;Parent=g17519.t1;
OZ010656.1_Phania_funesta_genome_assembly,_chromosome:_5	AUGUSTUS	exon	7336596	7336691	.	-	.	ID=g17519.t1.exon3;Parent=g17519.t1;
OZ010656.1_Phania_funesta_genome_assembly,_chromosome:_5	AUGUSTUS	intron	7336692	7336857	1	-	.	ID=g17519.t1.intron3;Parent=g17519.t1;
OZ010656.1_Phania_funesta_genome_assembly,_chromosome:_5	AUGUSTUS	CDS	7336858	7337049	1	-	0	ID=g17519.t1.CDS4;Parent=g17519.t1;
OZ010656.1_Phania_funesta_genome_assembly,_chromosome:_5	AUGUSTUS	exon	7336858	7337049	.	-	.	ID=g17519.t1.exon4;Parent=g17519.t1;
OZ010656.1_Phania_funesta_genome_assembly,_chromosome:_5	AUGUSTUS	intron	7337050	7337134	1	-	.	ID=g17519.t1.intron4;Parent=g17519.t1;
OZ010656.1_Phania_funesta_genome_assembly,_chromosome:_5	AUGUSTUS	CDS	7337135	7337212	1	-	0	ID=g17519.t1.CDS5;Parent=g17519.t1;
OZ010656.1_Phania_funesta_genome_assembly,_chromosome:_5	AUGUSTUS	exon	7337135	7337212	.	-	.	ID=g17519.t1.exon5;Parent=g17519.t1;
OZ010656.1_Phania_funesta_genome_assembly,_chromosome:_5	AUGUSTUS	start_codon	7337210	7337212	.	-	0	ID=g17519.t1.start1;Parent=g17519.t1;
OZ010656.1_Phania_funesta_genome_assembly,_chromosome:_5	AUGUSTUS	gene	7357112	7363220	.	-	.	ID=g17520;
OZ010656.1_Phania_funesta_genome_assembly,_chromosome:_5	AUGUSTUS	mRNA	7357112	7363220	1	-	.	ID=g17520.t1;Parent=g17520;
OZ010656.1_Phania_funesta_genome_assembly,_chromosome:_5	AUGUSTUS	stop_codon	7357112	7357114	.	-	0	ID=g17520.t1.stop1;Parent=g17520.t1;
OZ010656.1_Phania_funesta_genome_assembly,_chromosome:_5	AUGUSTUS	CDS	7357112	7357682	1	-	1	ID=g17520.t1.CDS1;Parent=g17520.t1;
OZ010656.1_Phania_funesta_genome_assembly,_chromosome:_5	AUGUSTUS	exon	7357112	7357682	.	-	.	ID=g17520.t1.exon1;Parent=g17520.t1;
OZ010656.1_Phania_funesta_genome_assembly,_chromosome:_5	AUGUSTUS	intron	7357683	7357765	1	-	.	ID=g17520.t1.intron1;Parent=g17520.t1;
OZ010656.1_Phania_funesta_genome_assembly,_chromosome:_5	AUGUSTUS	CDS	7357766	7357914	1	-	0	ID=g17520.t1.CDS2;Parent=g17520.t1;
OZ010656.1_Phania_funesta_genome_assembly,_chromosome:_5	AUGUSTUS	exon	7357766	7357914	.	-	.	ID=g17520.t1.exon2;Parent=g17520.t1;
OZ010656.1_Phania_funesta_genome_assembly,_chromosome:_5	AUGUSTUS	intron	7357915	7357975	1	-	.	ID=g17520.t1.intron2;Parent=g17520.t1;
OZ010656.1_Phania_funesta_genome_assembly,_chromosome:_5	AUGUSTUS	CDS	7357976	7358719	1	-	0	ID=g17520.t1.CDS3;Parent=g17520.t1;
OZ010656.1_Phania_funesta_genome_assembly,_chromosome:_5	AUGUSTUS	exon	7357976	7358719	.	-	.	ID=g17520.t1.exon3;Parent=g17520.t1;
OZ010656.1_Phania_funesta_genome_assembly,_chromosome:_5	AUGUSTUS	intron	7358720	7358792	1	-	.	ID=g17520.t1.intron3;Parent=g17520.t1;
OZ010656.1_Phania_funesta_genome_assembly,_chromosome:_5	AUGUSTUS	CDS	7358793	7359378	1	-	1	ID=g17520.t1.CDS4;Parent=g17520.t1;
OZ010656.1_Phania_funesta_genome_assembly,_chromosome:_5	AUGUSTUS	exon	7358793	7359378	.	-	.	ID=g17520.t1.exon4;Parent=g17520.t1;
OZ010656.1_Phania_funesta_genome_assembly,_chromosome:_5	AUGUSTUS	intron	7359379	7359448	1	-	.	ID=g17520.t1.intron4;Parent=g17520.t1;
OZ010656.1_Phania_funesta_genome_assembly,_chromosome:_5	AUGUSTUS	CDS	7359449	7359741	1	-	0	ID=g17520.t1.CDS5;Parent=g17520.t1;
OZ010656.1_Phania_funesta_genome_assembly,_chromosome:_5	AUGUSTUS	exon	7359449	7359741	.	-	.	ID=g17520.t1.exon5;Parent=g17520.t1;
OZ010656.1_Phania_funesta_genome_assembly,_chromosome:_5	AUGUSTUS	intron	7359742	7363193	1	-	.	ID=g17520.t1.intron5;Parent=g17520.t1;
OZ010656.1_Phania_funesta_genome_assembly,_chromosome:_5	AUGUSTUS	CDS	7363194	7363220	1	-	0	ID=g17520.t1.CDS6;Parent=g17520.t1;
OZ010656.1_Phania_funesta_genome_assembly,_chromosome:_5	AUGUSTUS	exon	7363194	7363220	.	-	.	ID=g17520.t1.exon6;Parent=g17520.t1;
OZ010656.1_Phania_funesta_genome_assembly,_chromosome:_5	AUGUSTUS	start_codon	7363218	7363220	.	-	0	ID=g17520.t1.start1;Parent=g17520.t1;
OZ010656.1_Phania_funesta_genome_assembly,_chromosome:_5	AUGUSTUS	gene	7376993	7378171	.	+	.	ID=g17521;
OZ010656.1_Phania_funesta_genome_assembly,_chromosome:_5	AUGUSTUS	mRNA	7376993	7378171	1	+	.	ID=g17521.t1;Parent=g17521;
OZ010656.1_Phania_funesta_genome_assembly,_chromosome:_5	AUGUSTUS	start_codon	7376993	7376995	.	+	0	ID=g17521.t1.start1;Parent=g17521.t1;
OZ010656.1_Phania_funesta_genome_assembly,_chromosome:_5	AUGUSTUS	CDS	7376993	7377267	1	+	0	ID=g17521.t1.CDS1;Parent=g17521.t1;
OZ010656.1_Phania_funesta_genome_assembly,_chromosome:_5	AUGUSTUS	exon	7376993	7377267	.	+	.	ID=g17521.t1.exon1;Parent=g17521.t1;
OZ010656.1_Phania_funesta_genome_assembly,_chromosome:_5	AUGUSTUS	intron	7377268	7377321	1	+	.	ID=g17521.t1.intron1;Parent=g17521.t1;
OZ010656.1_Phania_funesta_genome_assembly,_chromosome:_5	AUGUSTUS	CDS	7377322	7378171	1	+	1	ID=g17521.t1.CDS2;Parent=g17521.t1;
OZ010656.1_Phania_funesta_genome_assembly,_chromosome:_5	AUGUSTUS	exon	7377322	7378171	.	+	.	ID=g17521.t1.exon2;Parent=g17521.t1;
OZ010656.1_Phania_funesta_genome_assembly,_chromosome:_5	AUGUSTUS	stop_codon	7378169	7378171	.	+	0	ID=g17521.t1.stop1;Parent=g17521.t1;
OZ010656.1_Phania_funesta_genome_assembly,_chromosome:_5	AUGUSTUS	gene	7378338	7380882	.	-	.	ID=g17522;
OZ010656.1_Phania_funesta_genome_assembly,_chromosome:_5	AUGUSTUS	mRNA	7378338	7380882	1	-	.	ID=g17522.t1;Parent=g17522;
OZ010656.1_Phania_funesta_genome_assembly,_chromosome:_5	AUGUSTUS	stop_codon	7378338	7378340	.	-	0	ID=g17522.t1.stop1;Parent=g17522.t1;
OZ010656.1_Phania_funesta_genome_assembly,_chromosome:_5	AUGUSTUS	CDS	7378338	7379790	1	-	1	ID=g17522.t1.CDS1;Parent=g17522.t1;
OZ010656.1_Phania_funesta_genome_assembly,_chromosome:_5	AUGUSTUS	exon	7378338	7379790	.	-	.	ID=g17522.t1.exon1;Parent=g17522.t1;
OZ010656.1_Phania_funesta_genome_assembly,_chromosome:_5	AUGUSTUS	intron	7379791	7379843	1	-	.	ID=g17522.t1.intron1;Parent=g17522.t1;
OZ010656.1_Phania_funesta_genome_assembly,_chromosome:_5	AUGUSTUS	CDS	7379844	7380343	1	-	0	ID=g17522.t1.CDS2;Parent=g17522.t1;
OZ010656.1_Phania_funesta_genome_assembly,_chromosome:_5	AUGUSTUS	exon	7379844	7380343	.	-	.	ID=g17522.t1.exon2;Parent=g17522.t1;
OZ010656.1_Phania_funesta_genome_assembly,_chromosome:_5	AUGUSTUS	intron	7380344	7380398	1	-	.	ID=g17522.t1.intron2;Parent=g17522.t1;
OZ010656.1_Phania_funesta_genome_assembly,_chromosome:_5	AUGUSTUS	CDS	7380399	7380769	1	-	2	ID=g17522.t1.CDS3;Parent=g17522.t1;
OZ010656.1_Phania_funesta_genome_assembly,_chromosome:_5	AUGUSTUS	exon	7380399	7380769	.	-	.	ID=g17522.t1.exon3;Parent=g17522.t1;
OZ010656.1_Phania_funesta_genome_assembly,_chromosome:_5	AUGUSTUS	intron	7380770	7380827	1	-	.	ID=g17522.t1.intron3;Parent=g17522.t1;
OZ010656.1_Phania_funesta_genome_assembly,_chromosome:_5	AUGUSTUS	CDS	7380828	7380882	1	-	0	ID=g17522.t1.CDS4;Parent=g17522.t1;
OZ010656.1_Phania_funesta_genome_assembly,_chromosome:_5	AUGUSTUS	exon	7380828	7380882	.	-	.	ID=g17522.t1.exon4;Parent=g17522.t1;
OZ010656.1_Phania_funesta_genome_assembly,_chromosome:_5	AUGUSTUS	start_codon	7380880	7380882	.	-	0	ID=g17522.t1.start1;Parent=g17522.t1;
OZ010656.1_Phania_funesta_genome_assembly,_chromosome:_5	AUGUSTUS	gene	7465705	7478259	.	-	.	ID=g17523;
OZ010656.1_Phania_funesta_genome_assembly,_chromosome:_5	AUGUSTUS	mRNA	7465705	7478259	1	-	.	ID=g17523.t1;Parent=g17523;
OZ010656.1_Phania_funesta_genome_assembly,_chromosome:_5	AUGUSTUS	stop_codon	7465705	7465707	.	-	0	ID=g17523.t1.stop1;Parent=g17523.t1;
OZ010656.1_Phania_funesta_genome_assembly,_chromosome:_5	AUGUSTUS	CDS	7465705	7468278	1	-	0	ID=g17523.t1.CDS1;Parent=g17523.t1;
OZ010656.1_Phania_funesta_genome_assembly,_chromosome:_5	AUGUSTUS	exon	7465705	7468278	.	-	.	ID=g17523.t1.exon1;Parent=g17523.t1;
OZ010656.1_Phania_funesta_genome_assembly,_chromosome:_5	AUGUSTUS	intron	7468279	7473688	1	-	.	ID=g17523.t1.intron1;Parent=g17523.t1;
OZ010656.1_Phania_funesta_genome_assembly,_chromosome:_5	AUGUSTUS	CDS	7473689	7473927	1	-	2	ID=g17523.t1.CDS2;Parent=g17523.t1;
OZ010656.1_Phania_funesta_genome_assembly,_chromosome:_5	AUGUSTUS	exon	7473689	7473927	.	-	.	ID=g17523.t1.exon2;Parent=g17523.t1;
OZ010656.1_Phania_funesta_genome_assembly,_chromosome:_5	AUGUSTUS	intron	7473928	7478195	1	-	.	ID=g17523.t1.intron2;Parent=g17523.t1;
OZ010656.1_Phania_funesta_genome_assembly,_chromosome:_5	AUGUSTUS	CDS	7478196	7478259	1	-	0	ID=g17523.t1.CDS3;Parent=g17523.t1;
OZ010656.1_Phania_funesta_genome_assembly,_chromosome:_5	AUGUSTUS	exon	7478196	7478259	.	-	.	ID=g17523.t1.exon3;Parent=g17523.t1;
OZ010656.1_Phania_funesta_genome_assembly,_chromosome:_5	AUGUSTUS	start_codon	7478257	7478259	.	-	0	ID=g17523.t1.start1;Parent=g17523.t1;
OZ010656.1_Phania_funesta_genome_assembly,_chromosome:_5	AUGUSTUS	gene	7487130	7495130	.	-	.	ID=g17524;
OZ010656.1_Phania_funesta_genome_assembly,_chromosome:_5	AUGUSTUS	mRNA	7487130	7495130	0.99	-	.	ID=g17524.t1;Parent=g17524;
OZ010656.1_Phania_funesta_genome_assembly,_chromosome:_5	AUGUSTUS	stop_codon	7487130	7487132	.	-	0	ID=g17524.t1.stop1;Parent=g17524.t1;
OZ010656.1_Phania_funesta_genome_assembly,_chromosome:_5	AUGUSTUS	CDS	7487130	7487329	0.99	-	2	ID=g17524.t1.CDS1;Parent=g17524.t1;
OZ010656.1_Phania_funesta_genome_assembly,_chromosome:_5	AUGUSTUS	exon	7487130	7487329	.	-	.	ID=g17524.t1.exon1;Parent=g17524.t1;
OZ010656.1_Phania_funesta_genome_assembly,_chromosome:_5	AUGUSTUS	intron	7487330	7492103	0.99	-	.	ID=g17524.t1.intron1;Parent=g17524.t1;
OZ010656.1_Phania_funesta_genome_assembly,_chromosome:_5	AUGUSTUS	CDS	7492104	7492248	1	-	0	ID=g17524.t1.CDS2;Parent=g17524.t1;
OZ010656.1_Phania_funesta_genome_assembly,_chromosome:_5	AUGUSTUS	exon	7492104	7492248	.	-	.	ID=g17524.t1.exon2;Parent=g17524.t1;
OZ010656.1_Phania_funesta_genome_assembly,_chromosome:_5	AUGUSTUS	intron	7492249	7493366	1	-	.	ID=g17524.t1.intron2;Parent=g17524.t1;
OZ010656.1_Phania_funesta_genome_assembly,_chromosome:_5	AUGUSTUS	CDS	7493367	7495130	1	-	0	ID=g17524.t1.CDS3;Parent=g17524.t1;
OZ010656.1_Phania_funesta_genome_assembly,_chromosome:_5	AUGUSTUS	exon	7493367	7495130	.	-	.	ID=g17524.t1.exon3;Parent=g17524.t1;
OZ010656.1_Phania_funesta_genome_assembly,_chromosome:_5	AUGUSTUS	start_codon	7495128	7495130	.	-	0	ID=g17524.t1.start1;Parent=g17524.t1;
OZ010656.1_Phania_funesta_genome_assembly,_chromosome:_5	AUGUSTUS	gene	7536859	7550253	.	-	.	ID=g17525;
OZ010656.1_Phania_funesta_genome_assembly,_chromosome:_5	AUGUSTUS	mRNA	7536859	7550253	0.98	-	.	ID=g17525.t1;Parent=g17525;
OZ010656.1_Phania_funesta_genome_assembly,_chromosome:_5	AUGUSTUS	stop_codon	7536859	7536861	.	-	0	ID=g17525.t1.stop1;Parent=g17525.t1;
OZ010656.1_Phania_funesta_genome_assembly,_chromosome:_5	AUGUSTUS	CDS	7536859	7537020	0.98	-	0	ID=g17525.t1.CDS1;Parent=g17525.t1;
OZ010656.1_Phania_funesta_genome_assembly,_chromosome:_5	AUGUSTUS	exon	7536859	7537020	.	-	.	ID=g17525.t1.exon1;Parent=g17525.t1;
OZ010656.1_Phania_funesta_genome_assembly,_chromosome:_5	AUGUSTUS	intron	7537021	7537182	0.98	-	.	ID=g17525.t1.intron1;Parent=g17525.t1;
OZ010656.1_Phania_funesta_genome_assembly,_chromosome:_5	AUGUSTUS	CDS	7537183	7537271	1	-	2	ID=g17525.t1.CDS2;Parent=g17525.t1;
OZ010656.1_Phania_funesta_genome_assembly,_chromosome:_5	AUGUSTUS	exon	7537183	7537271	.	-	.	ID=g17525.t1.exon2;Parent=g17525.t1;
OZ010656.1_Phania_funesta_genome_assembly,_chromosome:_5	AUGUSTUS	intron	7537272	7549223	1	-	.	ID=g17525.t1.intron2;Parent=g17525.t1;
OZ010656.1_Phania_funesta_genome_assembly,_chromosome:_5	AUGUSTUS	CDS	7549224	7550253	1	-	0	ID=g17525.t1.CDS3;Parent=g17525.t1;
OZ010656.1_Phania_funesta_genome_assembly,_chromosome:_5	AUGUSTUS	exon	7549224	7550253	.	-	.	ID=g17525.t1.exon3;Parent=g17525.t1;
OZ010656.1_Phania_funesta_genome_assembly,_chromosome:_5	AUGUSTUS	start_codon	7550251	7550253	.	-	0	ID=g17525.t1.start1;Parent=g17525.t1;
OZ010656.1_Phania_funesta_genome_assembly,_chromosome:_5	AUGUSTUS	gene	7650046	7651836	.	-	.	ID=g17526;
OZ010656.1_Phania_funesta_genome_assembly,_chromosome:_5	AUGUSTUS	mRNA	7650046	7651836	0.73	-	.	ID=g17526.t1;Parent=g17526;
OZ010656.1_Phania_funesta_genome_assembly,_chromosome:_5	AUGUSTUS	stop_codon	7650046	7650048	.	-	0	ID=g17526.t1.stop1;Parent=g17526.t1;
OZ010656.1_Phania_funesta_genome_assembly,_chromosome:_5	AUGUSTUS	CDS	7650046	7650410	0.73	-	2	ID=g17526.t1.CDS1;Parent=g17526.t1;
OZ010656.1_Phania_funesta_genome_assembly,_chromosome:_5	AUGUSTUS	exon	7650046	7650410	.	-	.	ID=g17526.t1.exon1;Parent=g17526.t1;
OZ010656.1_Phania_funesta_genome_assembly,_chromosome:_5	AUGUSTUS	intron	7650411	7650806	1	-	.	ID=g17526.t1.intron1;Parent=g17526.t1;
OZ010656.1_Phania_funesta_genome_assembly,_chromosome:_5	AUGUSTUS	CDS	7650807	7651836	1	-	0	ID=g17526.t1.CDS2;Parent=g17526.t1;
OZ010656.1_Phania_funesta_genome_assembly,_chromosome:_5	AUGUSTUS	exon	7650807	7651836	.	-	.	ID=g17526.t1.exon2;Parent=g17526.t1;
OZ010656.1_Phania_funesta_genome_assembly,_chromosome:_5	AUGUSTUS	start_codon	7651834	7651836	.	-	0	ID=g17526.t1.start1;Parent=g17526.t1;
OZ010656.1_Phania_funesta_genome_assembly,_chromosome:_5	AUGUSTUS	gene	7681605	7683095	.	-	.	ID=g17527;
OZ010656.1_Phania_funesta_genome_assembly,_chromosome:_5	AUGUSTUS	mRNA	7681605	7683095	1	-	.	ID=g17527.t1;Parent=g17527;
OZ010656.1_Phania_funesta_genome_assembly,_chromosome:_5	AUGUSTUS	stop_codon	7681605	7681607	.	-	0	ID=g17527.t1.stop1;Parent=g17527.t1;
OZ010656.1_Phania_funesta_genome_assembly,_chromosome:_5	AUGUSTUS	CDS	7681605	7682494	1	-	2	ID=g17527.t1.CDS1;Parent=g17527.t1;
OZ010656.1_Phania_funesta_genome_assembly,_chromosome:_5	AUGUSTUS	exon	7681605	7682494	.	-	.	ID=g17527.t1.exon1;Parent=g17527.t1;
OZ010656.1_Phania_funesta_genome_assembly,_chromosome:_5	AUGUSTUS	intron	7682495	7682932	1	-	.	ID=g17527.t1.intron1;Parent=g17527.t1;
OZ010656.1_Phania_funesta_genome_assembly,_chromosome:_5	AUGUSTUS	CDS	7682933	7683095	1	-	0	ID=g17527.t1.CDS2;Parent=g17527.t1;
OZ010656.1_Phania_funesta_genome_assembly,_chromosome:_5	AUGUSTUS	exon	7682933	7683095	.	-	.	ID=g17527.t1.exon2;Parent=g17527.t1;
OZ010656.1_Phania_funesta_genome_assembly,_chromosome:_5	AUGUSTUS	start_codon	7683093	7683095	.	-	0	ID=g17527.t1.start1;Parent=g17527.t1;
OZ010656.1_Phania_funesta_genome_assembly,_chromosome:_5	AUGUSTUS	gene	7723681	7727447	.	-	.	ID=g17528;
OZ010656.1_Phania_funesta_genome_assembly,_chromosome:_5	AUGUSTUS	mRNA	7723681	7727447	1	-	.	ID=g17528.t1;Parent=g17528;
OZ010656.1_Phania_funesta_genome_assembly,_chromosome:_5	AUGUSTUS	stop_codon	7723681	7723683	.	-	0	ID=g17528.t1.stop1;Parent=g17528.t1;
OZ010656.1_Phania_funesta_genome_assembly,_chromosome:_5	AUGUSTUS	CDS	7723681	7723970	1	-	2	ID=g17528.t1.CDS1;Parent=g17528.t1;
OZ010656.1_Phania_funesta_genome_assembly,_chromosome:_5	AUGUSTUS	exon	7723681	7723970	.	-	.	ID=g17528.t1.exon1;Parent=g17528.t1;
OZ010656.1_Phania_funesta_genome_assembly,_chromosome:_5	AUGUSTUS	intron	7723971	7724033	1	-	.	ID=g17528.t1.intron1;Parent=g17528.t1;
OZ010656.1_Phania_funesta_genome_assembly,_chromosome:_5	AUGUSTUS	CDS	7724034	7724199	1	-	0	ID=g17528.t1.CDS2;Parent=g17528.t1;
OZ010656.1_Phania_funesta_genome_assembly,_chromosome:_5	AUGUSTUS	exon	7724034	7724199	.	-	.	ID=g17528.t1.exon2;Parent=g17528.t1;
OZ010656.1_Phania_funesta_genome_assembly,_chromosome:_5	AUGUSTUS	intron	7724200	7726790	1	-	.	ID=g17528.t1.intron2;Parent=g17528.t1;
OZ010656.1_Phania_funesta_genome_assembly,_chromosome:_5	AUGUSTUS	CDS	7726791	7726891	1	-	2	ID=g17528.t1.CDS3;Parent=g17528.t1;
OZ010656.1_Phania_funesta_genome_assembly,_chromosome:_5	AUGUSTUS	exon	7726791	7726891	.	-	.	ID=g17528.t1.exon3;Parent=g17528.t1;
OZ010656.1_Phania_funesta_genome_assembly,_chromosome:_5	AUGUSTUS	intron	7726892	7726949	1	-	.	ID=g17528.t1.intron3;Parent=g17528.t1;
OZ010656.1_Phania_funesta_genome_assembly,_chromosome:_5	AUGUSTUS	CDS	7726950	7727114	1	-	2	ID=g17528.t1.CDS4;Parent=g17528.t1;
OZ010656.1_Phania_funesta_genome_assembly,_chromosome:_5	AUGUSTUS	exon	7726950	7727114	.	-	.	ID=g17528.t1.exon4;Parent=g17528.t1;
OZ010656.1_Phania_funesta_genome_assembly,_chromosome:_5	AUGUSTUS	intron	7727115	7727218	1	-	.	ID=g17528.t1.intron4;Parent=g17528.t1;
OZ010656.1_Phania_funesta_genome_assembly,_chromosome:_5	AUGUSTUS	CDS	7727219	7727447	1	-	0	ID=g17528.t1.CDS5;Parent=g17528.t1;
OZ010656.1_Phania_funesta_genome_assembly,_chromosome:_5	AUGUSTUS	exon	7727219	7727447	.	-	.	ID=g17528.t1.exon5;Parent=g17528.t1;
OZ010656.1_Phania_funesta_genome_assembly,_chromosome:_5	AUGUSTUS	start_codon	7727445	7727447	.	-	0	ID=g17528.t1.start1;Parent=g17528.t1;
OZ010656.1_Phania_funesta_genome_assembly,_chromosome:_5	AUGUSTUS	gene	7754006	7755037	.	-	.	ID=g17529;
OZ010656.1_Phania_funesta_genome_assembly,_chromosome:_5	AUGUSTUS	mRNA	7754006	7755037	1	-	.	ID=g17529.t1;Parent=g17529;
OZ010656.1_Phania_funesta_genome_assembly,_chromosome:_5	AUGUSTUS	stop_codon	7754006	7754008	.	-	0	ID=g17529.t1.stop1;Parent=g17529.t1;
OZ010656.1_Phania_funesta_genome_assembly,_chromosome:_5	AUGUSTUS	CDS	7754006	7755037	1	-	0	ID=g17529.t1.CDS1;Parent=g17529.t1;
OZ010656.1_Phania_funesta_genome_assembly,_chromosome:_5	AUGUSTUS	exon	7754006	7755037	.	-	.	ID=g17529.t1.exon1;Parent=g17529.t1;
OZ010656.1_Phania_funesta_genome_assembly,_chromosome:_5	AUGUSTUS	start_codon	7755035	7755037	.	-	0	ID=g17529.t1.start1;Parent=g17529.t1;
OZ010656.1_Phania_funesta_genome_assembly,_chromosome:_5	AUGUSTUS	gene	7796183	7800464	.	-	.	ID=g17530;
OZ010656.1_Phania_funesta_genome_assembly,_chromosome:_5	AUGUSTUS	mRNA	7796183	7800464	1	-	.	ID=g17530.t1;Parent=g17530;
OZ010656.1_Phania_funesta_genome_assembly,_chromosome:_5	AUGUSTUS	stop_codon	7796183	7796185	.	-	0	ID=g17530.t1.stop1;Parent=g17530.t1;
OZ010656.1_Phania_funesta_genome_assembly,_chromosome:_5	AUGUSTUS	CDS	7796183	7796293	1	-	0	ID=g17530.t1.CDS1;Parent=g17530.t1;
OZ010656.1_Phania_funesta_genome_assembly,_chromosome:_5	AUGUSTUS	exon	7796183	7796293	.	-	.	ID=g17530.t1.exon1;Parent=g17530.t1;
OZ010656.1_Phania_funesta_genome_assembly,_chromosome:_5	AUGUSTUS	intron	7796294	7799096	1	-	.	ID=g17530.t1.intron1;Parent=g17530.t1;
OZ010656.1_Phania_funesta_genome_assembly,_chromosome:_5	AUGUSTUS	CDS	7799097	7799234	1	-	0	ID=g17530.t1.CDS2;Parent=g17530.t1;
OZ010656.1_Phania_funesta_genome_assembly,_chromosome:_5	AUGUSTUS	exon	7799097	7799234	.	-	.	ID=g17530.t1.exon2;Parent=g17530.t1;
OZ010656.1_Phania_funesta_genome_assembly,_chromosome:_5	AUGUSTUS	intron	7799235	7799400	1	-	.	ID=g17530.t1.intron2;Parent=g17530.t1;
OZ010656.1_Phania_funesta_genome_assembly,_chromosome:_5	AUGUSTUS	CDS	7799401	7799539	1	-	1	ID=g17530.t1.CDS3;Parent=g17530.t1;
OZ010656.1_Phania_funesta_genome_assembly,_chromosome:_5	AUGUSTUS	exon	7799401	7799539	.	-	.	ID=g17530.t1.exon3;Parent=g17530.t1;
OZ010656.1_Phania_funesta_genome_assembly,_chromosome:_5	AUGUSTUS	intron	7799540	7799610	1	-	.	ID=g17530.t1.intron3;Parent=g17530.t1;
OZ010656.1_Phania_funesta_genome_assembly,_chromosome:_5	AUGUSTUS	CDS	7799611	7800464	1	-	0	ID=g17530.t1.CDS4;Parent=g17530.t1;
OZ010656.1_Phania_funesta_genome_assembly,_chromosome:_5	AUGUSTUS	exon	7799611	7800464	.	-	.	ID=g17530.t1.exon4;Parent=g17530.t1;
OZ010656.1_Phania_funesta_genome_assembly,_chromosome:_5	AUGUSTUS	start_codon	7800462	7800464	.	-	0	ID=g17530.t1.start1;Parent=g17530.t1;
OZ010656.1_Phania_funesta_genome_assembly,_chromosome:_5	AUGUSTUS	gene	7804096	7806043	.	-	.	ID=g17531;
OZ010656.1_Phania_funesta_genome_assembly,_chromosome:_5	AUGUSTUS	mRNA	7804096	7806043	1	-	.	ID=g17531.t1;Parent=g17531;
OZ010656.1_Phania_funesta_genome_assembly,_chromosome:_5	AUGUSTUS	stop_codon	7804096	7804098	.	-	0	ID=g17531.t1.stop1;Parent=g17531.t1;
OZ010656.1_Phania_funesta_genome_assembly,_chromosome:_5	AUGUSTUS	CDS	7804096	7804328	1	-	2	ID=g17531.t1.CDS1;Parent=g17531.t1;
OZ010656.1_Phania_funesta_genome_assembly,_chromosome:_5	AUGUSTUS	exon	7804096	7804328	.	-	.	ID=g17531.t1.exon1;Parent=g17531.t1;
OZ010656.1_Phania_funesta_genome_assembly,_chromosome:_5	AUGUSTUS	intron	7804329	7804732	1	-	.	ID=g17531.t1.intron1;Parent=g17531.t1;
OZ010656.1_Phania_funesta_genome_assembly,_chromosome:_5	AUGUSTUS	CDS	7804733	7804817	1	-	0	ID=g17531.t1.CDS2;Parent=g17531.t1;
OZ010656.1_Phania_funesta_genome_assembly,_chromosome:_5	AUGUSTUS	exon	7804733	7804817	.	-	.	ID=g17531.t1.exon2;Parent=g17531.t1;
OZ010656.1_Phania_funesta_genome_assembly,_chromosome:_5	AUGUSTUS	intron	7804818	7804875	1	-	.	ID=g17531.t1.intron2;Parent=g17531.t1;
OZ010656.1_Phania_funesta_genome_assembly,_chromosome:_5	AUGUSTUS	CDS	7804876	7805451	1	-	0	ID=g17531.t1.CDS3;Parent=g17531.t1;
OZ010656.1_Phania_funesta_genome_assembly,_chromosome:_5	AUGUSTUS	exon	7804876	7805451	.	-	.	ID=g17531.t1.exon3;Parent=g17531.t1;
OZ010656.1_Phania_funesta_genome_assembly,_chromosome:_5	AUGUSTUS	intron	7805452	7805507	1	-	.	ID=g17531.t1.intron3;Parent=g17531.t1;
OZ010656.1_Phania_funesta_genome_assembly,_chromosome:_5	AUGUSTUS	CDS	7805508	7805622	1	-	1	ID=g17531.t1.CDS4;Parent=g17531.t1;
OZ010656.1_Phania_funesta_genome_assembly,_chromosome:_5	AUGUSTUS	exon	7805508	7805622	.	-	.	ID=g17531.t1.exon4;Parent=g17531.t1;
OZ010656.1_Phania_funesta_genome_assembly,_chromosome:_5	AUGUSTUS	intron	7805623	7805682	1	-	.	ID=g17531.t1.intron4;Parent=g17531.t1;
OZ010656.1_Phania_funesta_genome_assembly,_chromosome:_5	AUGUSTUS	CDS	7805683	7805823	1	-	1	ID=g17531.t1.CDS5;Parent=g17531.t1;
OZ010656.1_Phania_funesta_genome_assembly,_chromosome:_5	AUGUSTUS	exon	7805683	7805823	.	-	.	ID=g17531.t1.exon5;Parent=g17531.t1;
OZ010656.1_Phania_funesta_genome_assembly,_chromosome:_5	AUGUSTUS	intron	7805824	7806017	1	-	.	ID=g17531.t1.intron5;Parent=g17531.t1;
OZ010656.1_Phania_funesta_genome_assembly,_chromosome:_5	AUGUSTUS	CDS	7806018	7806043	1	-	0	ID=g17531.t1.CDS6;Parent=g17531.t1;
OZ010656.1_Phania_funesta_genome_assembly,_chromosome:_5	AUGUSTUS	exon	7806018	7806043	.	-	.	ID=g17531.t1.exon6;Parent=g17531.t1;
OZ010656.1_Phania_funesta_genome_assembly,_chromosome:_5	AUGUSTUS	start_codon	7806041	7806043	.	-	0	ID=g17531.t1.start1;Parent=g17531.t1;
OZ010656.1_Phania_funesta_genome_assembly,_chromosome:_5	AUGUSTUS	gene	7807666	7808841	.	-	.	ID=g17532;
OZ010656.1_Phania_funesta_genome_assembly,_chromosome:_5	AUGUSTUS	mRNA	7807666	7808841	1	-	.	ID=g17532.t1;Parent=g17532;
OZ010656.1_Phania_funesta_genome_assembly,_chromosome:_5	AUGUSTUS	stop_codon	7807666	7807668	.	-	0	ID=g17532.t1.stop1;Parent=g17532.t1;
OZ010656.1_Phania_funesta_genome_assembly,_chromosome:_5	AUGUSTUS	CDS	7807666	7808565	1	-	0	ID=g17532.t1.CDS1;Parent=g17532.t1;
OZ010656.1_Phania_funesta_genome_assembly,_chromosome:_5	AUGUSTUS	exon	7807666	7808565	.	-	.	ID=g17532.t1.exon1;Parent=g17532.t1;
OZ010656.1_Phania_funesta_genome_assembly,_chromosome:_5	AUGUSTUS	intron	7808566	7808787	1	-	.	ID=g17532.t1.intron1;Parent=g17532.t1;
OZ010656.1_Phania_funesta_genome_assembly,_chromosome:_5	AUGUSTUS	CDS	7808788	7808841	1	-	0	ID=g17532.t1.CDS2;Parent=g17532.t1;
OZ010656.1_Phania_funesta_genome_assembly,_chromosome:_5	AUGUSTUS	exon	7808788	7808841	.	-	.	ID=g17532.t1.exon2;Parent=g17532.t1;
OZ010656.1_Phania_funesta_genome_assembly,_chromosome:_5	AUGUSTUS	start_codon	7808839	7808841	.	-	0	ID=g17532.t1.start1;Parent=g17532.t1;
OZ010656.1_Phania_funesta_genome_assembly,_chromosome:_5	AUGUSTUS	gene	7810883	7813443	.	+	.	ID=g17533;
OZ010656.1_Phania_funesta_genome_assembly,_chromosome:_5	AUGUSTUS	mRNA	7810883	7813443	1	+	.	ID=g17533.t1;Parent=g17533;
OZ010656.1_Phania_funesta_genome_assembly,_chromosome:_5	AUGUSTUS	start_codon	7810883	7810885	.	+	0	ID=g17533.t1.start1;Parent=g17533.t1;
OZ010656.1_Phania_funesta_genome_assembly,_chromosome:_5	AUGUSTUS	CDS	7810883	7810898	1	+	0	ID=g17533.t1.CDS1;Parent=g17533.t1;
OZ010656.1_Phania_funesta_genome_assembly,_chromosome:_5	AUGUSTUS	exon	7810883	7810898	.	+	.	ID=g17533.t1.exon1;Parent=g17533.t1;
OZ010656.1_Phania_funesta_genome_assembly,_chromosome:_5	AUGUSTUS	intron	7810899	7810962	1	+	.	ID=g17533.t1.intron1;Parent=g17533.t1;
OZ010656.1_Phania_funesta_genome_assembly,_chromosome:_5	AUGUSTUS	CDS	7810963	7811014	1	+	2	ID=g17533.t1.CDS2;Parent=g17533.t1;
OZ010656.1_Phania_funesta_genome_assembly,_chromosome:_5	AUGUSTUS	exon	7810963	7811014	.	+	.	ID=g17533.t1.exon2;Parent=g17533.t1;
OZ010656.1_Phania_funesta_genome_assembly,_chromosome:_5	AUGUSTUS	intron	7811015	7811087	1	+	.	ID=g17533.t1.intron2;Parent=g17533.t1;
OZ010656.1_Phania_funesta_genome_assembly,_chromosome:_5	AUGUSTUS	CDS	7811088	7812116	1	+	1	ID=g17533.t1.CDS3;Parent=g17533.t1;
OZ010656.1_Phania_funesta_genome_assembly,_chromosome:_5	AUGUSTUS	exon	7811088	7812116	.	+	.	ID=g17533.t1.exon3;Parent=g17533.t1;
OZ010656.1_Phania_funesta_genome_assembly,_chromosome:_5	AUGUSTUS	intron	7812117	7812176	1	+	.	ID=g17533.t1.intron3;Parent=g17533.t1;
OZ010656.1_Phania_funesta_genome_assembly,_chromosome:_5	AUGUSTUS	CDS	7812177	7812820	1	+	1	ID=g17533.t1.CDS4;Parent=g17533.t1;
OZ010656.1_Phania_funesta_genome_assembly,_chromosome:_5	AUGUSTUS	exon	7812177	7812820	.	+	.	ID=g17533.t1.exon4;Parent=g17533.t1;
OZ010656.1_Phania_funesta_genome_assembly,_chromosome:_5	AUGUSTUS	intron	7812821	7812874	1	+	.	ID=g17533.t1.intron4;Parent=g17533.t1;
OZ010656.1_Phania_funesta_genome_assembly,_chromosome:_5	AUGUSTUS	CDS	7812875	7812990	1	+	2	ID=g17533.t1.CDS5;Parent=g17533.t1;
OZ010656.1_Phania_funesta_genome_assembly,_chromosome:_5	AUGUSTUS	exon	7812875	7812990	.	+	.	ID=g17533.t1.exon5;Parent=g17533.t1;
OZ010656.1_Phania_funesta_genome_assembly,_chromosome:_5	AUGUSTUS	intron	7812991	7813053	1	+	.	ID=g17533.t1.intron5;Parent=g17533.t1;
OZ010656.1_Phania_funesta_genome_assembly,_chromosome:_5	AUGUSTUS	CDS	7813054	7813155	1	+	0	ID=g17533.t1.CDS6;Parent=g17533.t1;
OZ010656.1_Phania_funesta_genome_assembly,_chromosome:_5	AUGUSTUS	exon	7813054	7813155	.	+	.	ID=g17533.t1.exon6;Parent=g17533.t1;
OZ010656.1_Phania_funesta_genome_assembly,_chromosome:_5	AUGUSTUS	intron	7813156	7813215	1	+	.	ID=g17533.t1.intron6;Parent=g17533.t1;
OZ010656.1_Phania_funesta_genome_assembly,_chromosome:_5	AUGUSTUS	CDS	7813216	7813443	1	+	0	ID=g17533.t1.CDS7;Parent=g17533.t1;
OZ010656.1_Phania_funesta_genome_assembly,_chromosome:_5	AUGUSTUS	exon	7813216	7813443	.	+	.	ID=g17533.t1.exon7;Parent=g17533.t1;
OZ010656.1_Phania_funesta_genome_assembly,_chromosome:_5	AUGUSTUS	stop_codon	7813441	7813443	.	+	0	ID=g17533.t1.stop1;Parent=g17533.t1;
OZ010656.1_Phania_funesta_genome_assembly,_chromosome:_5	AUGUSTUS	gene	7813797	7814297	.	-	.	ID=g17534;
OZ010656.1_Phania_funesta_genome_assembly,_chromosome:_5	AUGUSTUS	mRNA	7813797	7814297	1	-	.	ID=g17534.t1;Parent=g17534;
OZ010656.1_Phania_funesta_genome_assembly,_chromosome:_5	AUGUSTUS	stop_codon	7813797	7813799	.	-	0	ID=g17534.t1.stop1;Parent=g17534.t1;
OZ010656.1_Phania_funesta_genome_assembly,_chromosome:_5	AUGUSTUS	CDS	7813797	7814297	1	-	0	ID=g17534.t1.CDS1;Parent=g17534.t1;
OZ010656.1_Phania_funesta_genome_assembly,_chromosome:_5	AUGUSTUS	exon	7813797	7814297	.	-	.	ID=g17534.t1.exon1;Parent=g17534.t1;
OZ010656.1_Phania_funesta_genome_assembly,_chromosome:_5	AUGUSTUS	start_codon	7814295	7814297	.	-	0	ID=g17534.t1.start1;Parent=g17534.t1;
OZ010656.1_Phania_funesta_genome_assembly,_chromosome:_5	AUGUSTUS	gene	7814877	7815860	.	+	.	ID=g17535;
OZ010656.1_Phania_funesta_genome_assembly,_chromosome:_5	AUGUSTUS	mRNA	7814877	7815860	1	+	.	ID=g17535.t1;Parent=g17535;
OZ010656.1_Phania_funesta_genome_assembly,_chromosome:_5	AUGUSTUS	start_codon	7814877	7814879	.	+	0	ID=g17535.t1.start1;Parent=g17535.t1;
OZ010656.1_Phania_funesta_genome_assembly,_chromosome:_5	AUGUSTUS	CDS	7814877	7815860	1	+	0	ID=g17535.t1.CDS1;Parent=g17535.t1;
OZ010656.1_Phania_funesta_genome_assembly,_chromosome:_5	AUGUSTUS	exon	7814877	7815860	.	+	.	ID=g17535.t1.exon1;Parent=g17535.t1;
OZ010656.1_Phania_funesta_genome_assembly,_chromosome:_5	AUGUSTUS	stop_codon	7815858	7815860	.	+	0	ID=g17535.t1.stop1;Parent=g17535.t1;
OZ010656.1_Phania_funesta_genome_assembly,_chromosome:_5	AUGUSTUS	gene	7816290	7825984	.	-	.	ID=g17536;
OZ010656.1_Phania_funesta_genome_assembly,_chromosome:_5	AUGUSTUS	mRNA	7816290	7825984	1	-	.	ID=g17536.t1;Parent=g17536;
OZ010656.1_Phania_funesta_genome_assembly,_chromosome:_5	AUGUSTUS	stop_codon	7816290	7816292	.	-	0	ID=g17536.t1.stop1;Parent=g17536.t1;
OZ010656.1_Phania_funesta_genome_assembly,_chromosome:_5	AUGUSTUS	CDS	7816290	7817168	1	-	0	ID=g17536.t1.CDS1;Parent=g17536.t1;
OZ010656.1_Phania_funesta_genome_assembly,_chromosome:_5	AUGUSTUS	exon	7816290	7817168	.	-	.	ID=g17536.t1.exon1;Parent=g17536.t1;
OZ010656.1_Phania_funesta_genome_assembly,_chromosome:_5	AUGUSTUS	intron	7817169	7817757	1	-	.	ID=g17536.t1.intron1;Parent=g17536.t1;
OZ010656.1_Phania_funesta_genome_assembly,_chromosome:_5	AUGUSTUS	CDS	7817758	7819306	1	-	1	ID=g17536.t1.CDS2;Parent=g17536.t1;
OZ010656.1_Phania_funesta_genome_assembly,_chromosome:_5	AUGUSTUS	exon	7817758	7819306	.	-	.	ID=g17536.t1.exon2;Parent=g17536.t1;
OZ010656.1_Phania_funesta_genome_assembly,_chromosome:_5	AUGUSTUS	intron	7819307	7819986	1	-	.	ID=g17536.t1.intron2;Parent=g17536.t1;
OZ010656.1_Phania_funesta_genome_assembly,_chromosome:_5	AUGUSTUS	CDS	7819987	7820968	1	-	2	ID=g17536.t1.CDS3;Parent=g17536.t1;
OZ010656.1_Phania_funesta_genome_assembly,_chromosome:_5	AUGUSTUS	exon	7819987	7820968	.	-	.	ID=g17536.t1.exon3;Parent=g17536.t1;
OZ010656.1_Phania_funesta_genome_assembly,_chromosome:_5	AUGUSTUS	intron	7820969	7821021	1	-	.	ID=g17536.t1.intron3;Parent=g17536.t1;
OZ010656.1_Phania_funesta_genome_assembly,_chromosome:_5	AUGUSTUS	CDS	7821022	7822690	1	-	0	ID=g17536.t1.CDS4;Parent=g17536.t1;
OZ010656.1_Phania_funesta_genome_assembly,_chromosome:_5	AUGUSTUS	exon	7821022	7822690	.	-	.	ID=g17536.t1.exon4;Parent=g17536.t1;
OZ010656.1_Phania_funesta_genome_assembly,_chromosome:_5	AUGUSTUS	intron	7822691	7822755	1	-	.	ID=g17536.t1.intron4;Parent=g17536.t1;
OZ010656.1_Phania_funesta_genome_assembly,_chromosome:_5	AUGUSTUS	CDS	7822756	7822857	1	-	0	ID=g17536.t1.CDS5;Parent=g17536.t1;
OZ010656.1_Phania_funesta_genome_assembly,_chromosome:_5	AUGUSTUS	exon	7822756	7822857	.	-	.	ID=g17536.t1.exon5;Parent=g17536.t1;
OZ010656.1_Phania_funesta_genome_assembly,_chromosome:_5	AUGUSTUS	intron	7822858	7823001	1	-	.	ID=g17536.t1.intron5;Parent=g17536.t1;
OZ010656.1_Phania_funesta_genome_assembly,_chromosome:_5	AUGUSTUS	CDS	7823002	7823549	1	-	2	ID=g17536.t1.CDS6;Parent=g17536.t1;
OZ010656.1_Phania_funesta_genome_assembly,_chromosome:_5	AUGUSTUS	exon	7823002	7823549	.	-	.	ID=g17536.t1.exon6;Parent=g17536.t1;
OZ010656.1_Phania_funesta_genome_assembly,_chromosome:_5	AUGUSTUS	intron	7823550	7824153	1	-	.	ID=g17536.t1.intron6;Parent=g17536.t1;
OZ010656.1_Phania_funesta_genome_assembly,_chromosome:_5	AUGUSTUS	CDS	7824154	7824304	1	-	0	ID=g17536.t1.CDS7;Parent=g17536.t1;
OZ010656.1_Phania_funesta_genome_assembly,_chromosome:_5	AUGUSTUS	exon	7824154	7824304	.	-	.	ID=g17536.t1.exon7;Parent=g17536.t1;
OZ010656.1_Phania_funesta_genome_assembly,_chromosome:_5	AUGUSTUS	intron	7824305	7825612	1	-	.	ID=g17536.t1.intron7;Parent=g17536.t1;
OZ010656.1_Phania_funesta_genome_assembly,_chromosome:_5	AUGUSTUS	CDS	7825613	7825984	1	-	0	ID=g17536.t1.CDS8;Parent=g17536.t1;
OZ010656.1_Phania_funesta_genome_assembly,_chromosome:_5	AUGUSTUS	exon	7825613	7825984	.	-	.	ID=g17536.t1.exon8;Parent=g17536.t1;
OZ010656.1_Phania_funesta_genome_assembly,_chromosome:_5	AUGUSTUS	start_codon	7825982	7825984	.	-	0	ID=g17536.t1.start1;Parent=g17536.t1;
OZ010656.1_Phania_funesta_genome_assembly,_chromosome:_5	AUGUSTUS	gene	7832761	7833525	.	-	.	ID=g17537;
OZ010656.1_Phania_funesta_genome_assembly,_chromosome:_5	AUGUSTUS	mRNA	7832761	7833525	1	-	.	ID=g17537.t1;Parent=g17537;
OZ010656.1_Phania_funesta_genome_assembly,_chromosome:_5	AUGUSTUS	stop_codon	7832761	7832763	.	-	0	ID=g17537.t1.stop1;Parent=g17537.t1;
OZ010656.1_Phania_funesta_genome_assembly,_chromosome:_5	AUGUSTUS	CDS	7832761	7833525	1	-	0	ID=g17537.t1.CDS1;Parent=g17537.t1;
OZ010656.1_Phania_funesta_genome_assembly,_chromosome:_5	AUGUSTUS	exon	7832761	7833525	.	-	.	ID=g17537.t1.exon1;Parent=g17537.t1;
OZ010656.1_Phania_funesta_genome_assembly,_chromosome:_5	AUGUSTUS	start_codon	7833523	7833525	.	-	0	ID=g17537.t1.start1;Parent=g17537.t1;
OZ010656.1_Phania_funesta_genome_assembly,_chromosome:_5	AUGUSTUS	gene	7845092	7846924	.	+	.	ID=g17538;
OZ010656.1_Phania_funesta_genome_assembly,_chromosome:_5	AUGUSTUS	mRNA	7845092	7846924	1	+	.	ID=g17538.t1;Parent=g17538;
OZ010656.1_Phania_funesta_genome_assembly,_chromosome:_5	AUGUSTUS	start_codon	7845092	7845094	.	+	0	ID=g17538.t1.start1;Parent=g17538.t1;
OZ010656.1_Phania_funesta_genome_assembly,_chromosome:_5	AUGUSTUS	CDS	7845092	7845990	1	+	0	ID=g17538.t1.CDS1;Parent=g17538.t1;
OZ010656.1_Phania_funesta_genome_assembly,_chromosome:_5	AUGUSTUS	exon	7845092	7845990	.	+	.	ID=g17538.t1.exon1;Parent=g17538.t1;
OZ010656.1_Phania_funesta_genome_assembly,_chromosome:_5	AUGUSTUS	intron	7845991	7846173	1	+	.	ID=g17538.t1.intron1;Parent=g17538.t1;
OZ010656.1_Phania_funesta_genome_assembly,_chromosome:_5	AUGUSTUS	CDS	7846174	7846924	1	+	1	ID=g17538.t1.CDS2;Parent=g17538.t1;
OZ010656.1_Phania_funesta_genome_assembly,_chromosome:_5	AUGUSTUS	exon	7846174	7846924	.	+	.	ID=g17538.t1.exon2;Parent=g17538.t1;
OZ010656.1_Phania_funesta_genome_assembly,_chromosome:_5	AUGUSTUS	stop_codon	7846922	7846924	.	+	0	ID=g17538.t1.stop1;Parent=g17538.t1;
OZ010656.1_Phania_funesta_genome_assembly,_chromosome:_5	AUGUSTUS	gene	7849685	7850916	.	+	.	ID=g17539;
OZ010656.1_Phania_funesta_genome_assembly,_chromosome:_5	AUGUSTUS	mRNA	7849685	7850916	1	+	.	ID=g17539.t1;Parent=g17539;
OZ010656.1_Phania_funesta_genome_assembly,_chromosome:_5	AUGUSTUS	start_codon	7849685	7849687	.	+	0	ID=g17539.t1.start1;Parent=g17539.t1;
OZ010656.1_Phania_funesta_genome_assembly,_chromosome:_5	AUGUSTUS	CDS	7849685	7850385	1	+	0	ID=g17539.t1.CDS1;Parent=g17539.t1;
OZ010656.1_Phania_funesta_genome_assembly,_chromosome:_5	AUGUSTUS	exon	7849685	7850385	.	+	.	ID=g17539.t1.exon1;Parent=g17539.t1;
OZ010656.1_Phania_funesta_genome_assembly,_chromosome:_5	AUGUSTUS	intron	7850386	7850675	1	+	.	ID=g17539.t1.intron1;Parent=g17539.t1;
OZ010656.1_Phania_funesta_genome_assembly,_chromosome:_5	AUGUSTUS	CDS	7850676	7850784	1	+	1	ID=g17539.t1.CDS2;Parent=g17539.t1;
OZ010656.1_Phania_funesta_genome_assembly,_chromosome:_5	AUGUSTUS	exon	7850676	7850784	.	+	.	ID=g17539.t1.exon2;Parent=g17539.t1;
OZ010656.1_Phania_funesta_genome_assembly,_chromosome:_5	AUGUSTUS	intron	7850785	7850844	1	+	.	ID=g17539.t1.intron2;Parent=g17539.t1;
OZ010656.1_Phania_funesta_genome_assembly,_chromosome:_5	AUGUSTUS	CDS	7850845	7850916	1	+	0	ID=g17539.t1.CDS3;Parent=g17539.t1;
OZ010656.1_Phania_funesta_genome_assembly,_chromosome:_5	AUGUSTUS	exon	7850845	7850916	.	+	.	ID=g17539.t1.exon3;Parent=g17539.t1;
OZ010656.1_Phania_funesta_genome_assembly,_chromosome:_5	AUGUSTUS	stop_codon	7850914	7850916	.	+	0	ID=g17539.t1.stop1;Parent=g17539.t1;
OZ010656.1_Phania_funesta_genome_assembly,_chromosome:_5	AUGUSTUS	gene	7863166	7869810	.	+	.	ID=g17540;
OZ010656.1_Phania_funesta_genome_assembly,_chromosome:_5	AUGUSTUS	mRNA	7863166	7869810	1	+	.	ID=g17540.t1;Parent=g17540;
OZ010656.1_Phania_funesta_genome_assembly,_chromosome:_5	AUGUSTUS	start_codon	7863166	7863168	.	+	0	ID=g17540.t1.start1;Parent=g17540.t1;
OZ010656.1_Phania_funesta_genome_assembly,_chromosome:_5	AUGUSTUS	CDS	7863166	7863339	1	+	0	ID=g17540.t1.CDS1;Parent=g17540.t1;
OZ010656.1_Phania_funesta_genome_assembly,_chromosome:_5	AUGUSTUS	exon	7863166	7863339	.	+	.	ID=g17540.t1.exon1;Parent=g17540.t1;
OZ010656.1_Phania_funesta_genome_assembly,_chromosome:_5	AUGUSTUS	intron	7863340	7867687	1	+	.	ID=g17540.t1.intron1;Parent=g17540.t1;
OZ010656.1_Phania_funesta_genome_assembly,_chromosome:_5	AUGUSTUS	CDS	7867688	7868008	1	+	0	ID=g17540.t1.CDS2;Parent=g17540.t1;
OZ010656.1_Phania_funesta_genome_assembly,_chromosome:_5	AUGUSTUS	exon	7867688	7868008	.	+	.	ID=g17540.t1.exon2;Parent=g17540.t1;
OZ010656.1_Phania_funesta_genome_assembly,_chromosome:_5	AUGUSTUS	intron	7868009	7868066	1	+	.	ID=g17540.t1.intron2;Parent=g17540.t1;
OZ010656.1_Phania_funesta_genome_assembly,_chromosome:_5	AUGUSTUS	CDS	7868067	7869112	1	+	0	ID=g17540.t1.CDS3;Parent=g17540.t1;
OZ010656.1_Phania_funesta_genome_assembly,_chromosome:_5	AUGUSTUS	exon	7868067	7869112	.	+	.	ID=g17540.t1.exon3;Parent=g17540.t1;
OZ010656.1_Phania_funesta_genome_assembly,_chromosome:_5	AUGUSTUS	intron	7869113	7869176	1	+	.	ID=g17540.t1.intron3;Parent=g17540.t1;
OZ010656.1_Phania_funesta_genome_assembly,_chromosome:_5	AUGUSTUS	CDS	7869177	7869810	1	+	1	ID=g17540.t1.CDS4;Parent=g17540.t1;
OZ010656.1_Phania_funesta_genome_assembly,_chromosome:_5	AUGUSTUS	exon	7869177	7869810	.	+	.	ID=g17540.t1.exon4;Parent=g17540.t1;
OZ010656.1_Phania_funesta_genome_assembly,_chromosome:_5	AUGUSTUS	stop_codon	7869808	7869810	.	+	0	ID=g17540.t1.stop1;Parent=g17540.t1;
OZ010656.1_Phania_funesta_genome_assembly,_chromosome:_5	AUGUSTUS	gene	7873919	7880594	.	-	.	ID=g17541;
OZ010656.1_Phania_funesta_genome_assembly,_chromosome:_5	AUGUSTUS	mRNA	7873919	7880594	1	-	.	ID=g17541.t1;Parent=g17541;
OZ010656.1_Phania_funesta_genome_assembly,_chromosome:_5	AUGUSTUS	stop_codon	7873919	7873921	.	-	0	ID=g17541.t1.stop1;Parent=g17541.t1;
OZ010656.1_Phania_funesta_genome_assembly,_chromosome:_5	AUGUSTUS	CDS	7873919	7874028	1	-	2	ID=g17541.t1.CDS1;Parent=g17541.t1;
OZ010656.1_Phania_funesta_genome_assembly,_chromosome:_5	AUGUSTUS	exon	7873919	7874028	.	-	.	ID=g17541.t1.exon1;Parent=g17541.t1;
OZ010656.1_Phania_funesta_genome_assembly,_chromosome:_5	AUGUSTUS	intron	7874029	7874089	1	-	.	ID=g17541.t1.intron1;Parent=g17541.t1;
OZ010656.1_Phania_funesta_genome_assembly,_chromosome:_5	AUGUSTUS	CDS	7874090	7874696	1	-	0	ID=g17541.t1.CDS2;Parent=g17541.t1;
OZ010656.1_Phania_funesta_genome_assembly,_chromosome:_5	AUGUSTUS	exon	7874090	7874696	.	-	.	ID=g17541.t1.exon2;Parent=g17541.t1;
OZ010656.1_Phania_funesta_genome_assembly,_chromosome:_5	AUGUSTUS	intron	7874697	7874764	1	-	.	ID=g17541.t1.intron2;Parent=g17541.t1;
OZ010656.1_Phania_funesta_genome_assembly,_chromosome:_5	AUGUSTUS	CDS	7874765	7875363	1	-	2	ID=g17541.t1.CDS3;Parent=g17541.t1;
OZ010656.1_Phania_funesta_genome_assembly,_chromosome:_5	AUGUSTUS	exon	7874765	7875363	.	-	.	ID=g17541.t1.exon3;Parent=g17541.t1;
OZ010656.1_Phania_funesta_genome_assembly,_chromosome:_5	AUGUSTUS	intron	7875364	7875427	1	-	.	ID=g17541.t1.intron3;Parent=g17541.t1;
OZ010656.1_Phania_funesta_genome_assembly,_chromosome:_5	AUGUSTUS	CDS	7875428	7875691	1	-	2	ID=g17541.t1.CDS4;Parent=g17541.t1;
OZ010656.1_Phania_funesta_genome_assembly,_chromosome:_5	AUGUSTUS	exon	7875428	7875691	.	-	.	ID=g17541.t1.exon4;Parent=g17541.t1;
OZ010656.1_Phania_funesta_genome_assembly,_chromosome:_5	AUGUSTUS	intron	7875692	7876505	1	-	.	ID=g17541.t1.intron4;Parent=g17541.t1;
OZ010656.1_Phania_funesta_genome_assembly,_chromosome:_5	AUGUSTUS	CDS	7876506	7876596	1	-	0	ID=g17541.t1.CDS5;Parent=g17541.t1;
OZ010656.1_Phania_funesta_genome_assembly,_chromosome:_5	AUGUSTUS	exon	7876506	7876596	.	-	.	ID=g17541.t1.exon5;Parent=g17541.t1;
OZ010656.1_Phania_funesta_genome_assembly,_chromosome:_5	AUGUSTUS	intron	7876597	7879075	1	-	.	ID=g17541.t1.intron5;Parent=g17541.t1;
OZ010656.1_Phania_funesta_genome_assembly,_chromosome:_5	AUGUSTUS	CDS	7879076	7879197	1	-	2	ID=g17541.t1.CDS6;Parent=g17541.t1;
OZ010656.1_Phania_funesta_genome_assembly,_chromosome:_5	AUGUSTUS	exon	7879076	7879197	.	-	.	ID=g17541.t1.exon6;Parent=g17541.t1;
OZ010656.1_Phania_funesta_genome_assembly,_chromosome:_5	AUGUSTUS	intron	7879198	7880560	1	-	.	ID=g17541.t1.intron6;Parent=g17541.t1;
OZ010656.1_Phania_funesta_genome_assembly,_chromosome:_5	AUGUSTUS	CDS	7880561	7880594	1	-	0	ID=g17541.t1.CDS7;Parent=g17541.t1;
OZ010656.1_Phania_funesta_genome_assembly,_chromosome:_5	AUGUSTUS	exon	7880561	7880594	.	-	.	ID=g17541.t1.exon7;Parent=g17541.t1;
OZ010656.1_Phania_funesta_genome_assembly,_chromosome:_5	AUGUSTUS	start_codon	7880592	7880594	.	-	0	ID=g17541.t1.start1;Parent=g17541.t1;
OZ010656.1_Phania_funesta_genome_assembly,_chromosome:_5	AUGUSTUS	gene	7882303	7883217	.	+	.	ID=g17542;
OZ010656.1_Phania_funesta_genome_assembly,_chromosome:_5	AUGUSTUS	mRNA	7882303	7883217	1	+	.	ID=g17542.t1;Parent=g17542;
OZ010656.1_Phania_funesta_genome_assembly,_chromosome:_5	AUGUSTUS	start_codon	7882303	7882305	.	+	0	ID=g17542.t1.start1;Parent=g17542.t1;
OZ010656.1_Phania_funesta_genome_assembly,_chromosome:_5	AUGUSTUS	CDS	7882303	7883217	1	+	0	ID=g17542.t1.CDS1;Parent=g17542.t1;
OZ010656.1_Phania_funesta_genome_assembly,_chromosome:_5	AUGUSTUS	exon	7882303	7883217	.	+	.	ID=g17542.t1.exon1;Parent=g17542.t1;
OZ010656.1_Phania_funesta_genome_assembly,_chromosome:_5	AUGUSTUS	stop_codon	7883215	7883217	.	+	0	ID=g17542.t1.stop1;Parent=g17542.t1;
OZ010656.1_Phania_funesta_genome_assembly,_chromosome:_5	AUGUSTUS	gene	7930211	7958272	.	+	.	ID=g17543;
OZ010656.1_Phania_funesta_genome_assembly,_chromosome:_5	AUGUSTUS	mRNA	7930211	7958272	1	+	.	ID=g17543.t1;Parent=g17543;
OZ010656.1_Phania_funesta_genome_assembly,_chromosome:_5	AUGUSTUS	start_codon	7930211	7930213	.	+	0	ID=g17543.t1.start1;Parent=g17543.t1;
OZ010656.1_Phania_funesta_genome_assembly,_chromosome:_5	AUGUSTUS	CDS	7930211	7930305	1	+	0	ID=g17543.t1.CDS1;Parent=g17543.t1;
OZ010656.1_Phania_funesta_genome_assembly,_chromosome:_5	AUGUSTUS	exon	7930211	7930305	.	+	.	ID=g17543.t1.exon1;Parent=g17543.t1;
OZ010656.1_Phania_funesta_genome_assembly,_chromosome:_5	AUGUSTUS	intron	7930306	7935479	1	+	.	ID=g17543.t1.intron1;Parent=g17543.t1;
OZ010656.1_Phania_funesta_genome_assembly,_chromosome:_5	AUGUSTUS	CDS	7935480	7935602	1	+	1	ID=g17543.t1.CDS2;Parent=g17543.t1;
OZ010656.1_Phania_funesta_genome_assembly,_chromosome:_5	AUGUSTUS	exon	7935480	7935602	.	+	.	ID=g17543.t1.exon2;Parent=g17543.t1;
OZ010656.1_Phania_funesta_genome_assembly,_chromosome:_5	AUGUSTUS	intron	7935603	7935707	1	+	.	ID=g17543.t1.intron2;Parent=g17543.t1;
OZ010656.1_Phania_funesta_genome_assembly,_chromosome:_5	AUGUSTUS	CDS	7935708	7935863	1	+	1	ID=g17543.t1.CDS3;Parent=g17543.t1;
OZ010656.1_Phania_funesta_genome_assembly,_chromosome:_5	AUGUSTUS	exon	7935708	7935863	.	+	.	ID=g17543.t1.exon3;Parent=g17543.t1;
OZ010656.1_Phania_funesta_genome_assembly,_chromosome:_5	AUGUSTUS	intron	7935864	7936006	1	+	.	ID=g17543.t1.intron3;Parent=g17543.t1;
OZ010656.1_Phania_funesta_genome_assembly,_chromosome:_5	AUGUSTUS	CDS	7936007	7936093	1	+	1	ID=g17543.t1.CDS4;Parent=g17543.t1;
OZ010656.1_Phania_funesta_genome_assembly,_chromosome:_5	AUGUSTUS	exon	7936007	7936093	.	+	.	ID=g17543.t1.exon4;Parent=g17543.t1;
OZ010656.1_Phania_funesta_genome_assembly,_chromosome:_5	AUGUSTUS	intron	7936094	7936409	1	+	.	ID=g17543.t1.intron4;Parent=g17543.t1;
OZ010656.1_Phania_funesta_genome_assembly,_chromosome:_5	AUGUSTUS	CDS	7936410	7936817	1	+	1	ID=g17543.t1.CDS5;Parent=g17543.t1;
OZ010656.1_Phania_funesta_genome_assembly,_chromosome:_5	AUGUSTUS	exon	7936410	7936817	.	+	.	ID=g17543.t1.exon5;Parent=g17543.t1;
OZ010656.1_Phania_funesta_genome_assembly,_chromosome:_5	AUGUSTUS	intron	7936818	7936874	1	+	.	ID=g17543.t1.intron5;Parent=g17543.t1;
OZ010656.1_Phania_funesta_genome_assembly,_chromosome:_5	AUGUSTUS	CDS	7936875	7937002	1	+	1	ID=g17543.t1.CDS6;Parent=g17543.t1;
OZ010656.1_Phania_funesta_genome_assembly,_chromosome:_5	AUGUSTUS	exon	7936875	7937002	.	+	.	ID=g17543.t1.exon6;Parent=g17543.t1;
OZ010656.1_Phania_funesta_genome_assembly,_chromosome:_5	AUGUSTUS	intron	7937003	7937057	1	+	.	ID=g17543.t1.intron6;Parent=g17543.t1;
OZ010656.1_Phania_funesta_genome_assembly,_chromosome:_5	AUGUSTUS	CDS	7937058	7937351	1	+	2	ID=g17543.t1.CDS7;Parent=g17543.t1;
OZ010656.1_Phania_funesta_genome_assembly,_chromosome:_5	AUGUSTUS	exon	7937058	7937351	.	+	.	ID=g17543.t1.exon7;Parent=g17543.t1;
OZ010656.1_Phania_funesta_genome_assembly,_chromosome:_5	AUGUSTUS	intron	7937352	7937416	1	+	.	ID=g17543.t1.intron7;Parent=g17543.t1;
OZ010656.1_Phania_funesta_genome_assembly,_chromosome:_5	AUGUSTUS	CDS	7937417	7937580	1	+	2	ID=g17543.t1.CDS8;Parent=g17543.t1;
OZ010656.1_Phania_funesta_genome_assembly,_chromosome:_5	AUGUSTUS	exon	7937417	7937580	.	+	.	ID=g17543.t1.exon8;Parent=g17543.t1;
OZ010656.1_Phania_funesta_genome_assembly,_chromosome:_5	AUGUSTUS	intron	7937581	7938792	1	+	.	ID=g17543.t1.intron8;Parent=g17543.t1;
OZ010656.1_Phania_funesta_genome_assembly,_chromosome:_5	AUGUSTUS	CDS	7938793	7938950	1	+	0	ID=g17543.t1.CDS9;Parent=g17543.t1;
OZ010656.1_Phania_funesta_genome_assembly,_chromosome:_5	AUGUSTUS	exon	7938793	7938950	.	+	.	ID=g17543.t1.exon9;Parent=g17543.t1;
OZ010656.1_Phania_funesta_genome_assembly,_chromosome:_5	AUGUSTUS	intron	7938951	7939004	1	+	.	ID=g17543.t1.intron9;Parent=g17543.t1;
OZ010656.1_Phania_funesta_genome_assembly,_chromosome:_5	AUGUSTUS	CDS	7939005	7939159	1	+	1	ID=g17543.t1.CDS10;Parent=g17543.t1;
OZ010656.1_Phania_funesta_genome_assembly,_chromosome:_5	AUGUSTUS	exon	7939005	7939159	.	+	.	ID=g17543.t1.exon10;Parent=g17543.t1;
OZ010656.1_Phania_funesta_genome_assembly,_chromosome:_5	AUGUSTUS	intron	7939160	7939221	1	+	.	ID=g17543.t1.intron10;Parent=g17543.t1;
OZ010656.1_Phania_funesta_genome_assembly,_chromosome:_5	AUGUSTUS	CDS	7939222	7939824	1	+	2	ID=g17543.t1.CDS11;Parent=g17543.t1;
OZ010656.1_Phania_funesta_genome_assembly,_chromosome:_5	AUGUSTUS	exon	7939222	7939824	.	+	.	ID=g17543.t1.exon11;Parent=g17543.t1;
OZ010656.1_Phania_funesta_genome_assembly,_chromosome:_5	AUGUSTUS	intron	7939825	7939888	1	+	.	ID=g17543.t1.intron11;Parent=g17543.t1;
OZ010656.1_Phania_funesta_genome_assembly,_chromosome:_5	AUGUSTUS	CDS	7939889	7941001	1	+	2	ID=g17543.t1.CDS12;Parent=g17543.t1;
OZ010656.1_Phania_funesta_genome_assembly,_chromosome:_5	AUGUSTUS	exon	7939889	7941001	.	+	.	ID=g17543.t1.exon12;Parent=g17543.t1;
OZ010656.1_Phania_funesta_genome_assembly,_chromosome:_5	AUGUSTUS	intron	7941002	7941063	1	+	.	ID=g17543.t1.intron12;Parent=g17543.t1;
OZ010656.1_Phania_funesta_genome_assembly,_chromosome:_5	AUGUSTUS	CDS	7941064	7941640	1	+	2	ID=g17543.t1.CDS13;Parent=g17543.t1;
OZ010656.1_Phania_funesta_genome_assembly,_chromosome:_5	AUGUSTUS	exon	7941064	7941640	.	+	.	ID=g17543.t1.exon13;Parent=g17543.t1;
OZ010656.1_Phania_funesta_genome_assembly,_chromosome:_5	AUGUSTUS	intron	7941641	7941750	1	+	.	ID=g17543.t1.intron13;Parent=g17543.t1;
OZ010656.1_Phania_funesta_genome_assembly,_chromosome:_5	AUGUSTUS	CDS	7941751	7942067	1	+	1	ID=g17543.t1.CDS14;Parent=g17543.t1;
OZ010656.1_Phania_funesta_genome_assembly,_chromosome:_5	AUGUSTUS	exon	7941751	7942067	.	+	.	ID=g17543.t1.exon14;Parent=g17543.t1;
OZ010656.1_Phania_funesta_genome_assembly,_chromosome:_5	AUGUSTUS	intron	7942068	7942131	1	+	.	ID=g17543.t1.intron14;Parent=g17543.t1;
OZ010656.1_Phania_funesta_genome_assembly,_chromosome:_5	AUGUSTUS	CDS	7942132	7942508	1	+	2	ID=g17543.t1.CDS15;Parent=g17543.t1;
OZ010656.1_Phania_funesta_genome_assembly,_chromosome:_5	AUGUSTUS	exon	7942132	7942508	.	+	.	ID=g17543.t1.exon15;Parent=g17543.t1;
OZ010656.1_Phania_funesta_genome_assembly,_chromosome:_5	AUGUSTUS	intron	7942509	7944664	1	+	.	ID=g17543.t1.intron15;Parent=g17543.t1;
OZ010656.1_Phania_funesta_genome_assembly,_chromosome:_5	AUGUSTUS	CDS	7944665	7944836	1	+	0	ID=g17543.t1.CDS16;Parent=g17543.t1;
OZ010656.1_Phania_funesta_genome_assembly,_chromosome:_5	AUGUSTUS	exon	7944665	7944836	.	+	.	ID=g17543.t1.exon16;Parent=g17543.t1;
OZ010656.1_Phania_funesta_genome_assembly,_chromosome:_5	AUGUSTUS	intron	7944837	7946772	1	+	.	ID=g17543.t1.intron16;Parent=g17543.t1;
OZ010656.1_Phania_funesta_genome_assembly,_chromosome:_5	AUGUSTUS	CDS	7946773	7947806	1	+	2	ID=g17543.t1.CDS17;Parent=g17543.t1;
OZ010656.1_Phania_funesta_genome_assembly,_chromosome:_5	AUGUSTUS	exon	7946773	7947806	.	+	.	ID=g17543.t1.exon17;Parent=g17543.t1;
OZ010656.1_Phania_funesta_genome_assembly,_chromosome:_5	AUGUSTUS	intron	7947807	7947871	1	+	.	ID=g17543.t1.intron17;Parent=g17543.t1;
OZ010656.1_Phania_funesta_genome_assembly,_chromosome:_5	AUGUSTUS	CDS	7947872	7948224	1	+	0	ID=g17543.t1.CDS18;Parent=g17543.t1;
OZ010656.1_Phania_funesta_genome_assembly,_chromosome:_5	AUGUSTUS	exon	7947872	7948224	.	+	.	ID=g17543.t1.exon18;Parent=g17543.t1;
OZ010656.1_Phania_funesta_genome_assembly,_chromosome:_5	AUGUSTUS	intron	7948225	7948284	1	+	.	ID=g17543.t1.intron18;Parent=g17543.t1;
OZ010656.1_Phania_funesta_genome_assembly,_chromosome:_5	AUGUSTUS	CDS	7948285	7948540	1	+	1	ID=g17543.t1.CDS19;Parent=g17543.t1;
OZ010656.1_Phania_funesta_genome_assembly,_chromosome:_5	AUGUSTUS	exon	7948285	7948540	.	+	.	ID=g17543.t1.exon19;Parent=g17543.t1;
OZ010656.1_Phania_funesta_genome_assembly,_chromosome:_5	AUGUSTUS	intron	7948541	7948598	1	+	.	ID=g17543.t1.intron19;Parent=g17543.t1;
OZ010656.1_Phania_funesta_genome_assembly,_chromosome:_5	AUGUSTUS	CDS	7948599	7949367	1	+	0	ID=g17543.t1.CDS20;Parent=g17543.t1;
OZ010656.1_Phania_funesta_genome_assembly,_chromosome:_5	AUGUSTUS	exon	7948599	7949367	.	+	.	ID=g17543.t1.exon20;Parent=g17543.t1;
OZ010656.1_Phania_funesta_genome_assembly,_chromosome:_5	AUGUSTUS	intron	7949368	7949540	1	+	.	ID=g17543.t1.intron20;Parent=g17543.t1;
OZ010656.1_Phania_funesta_genome_assembly,_chromosome:_5	AUGUSTUS	CDS	7949541	7949721	1	+	2	ID=g17543.t1.CDS21;Parent=g17543.t1;
OZ010656.1_Phania_funesta_genome_assembly,_chromosome:_5	AUGUSTUS	exon	7949541	7949721	.	+	.	ID=g17543.t1.exon21;Parent=g17543.t1;
OZ010656.1_Phania_funesta_genome_assembly,_chromosome:_5	AUGUSTUS	intron	7949722	7949779	1	+	.	ID=g17543.t1.intron21;Parent=g17543.t1;
OZ010656.1_Phania_funesta_genome_assembly,_chromosome:_5	AUGUSTUS	CDS	7949780	7950090	1	+	1	ID=g17543.t1.CDS22;Parent=g17543.t1;
OZ010656.1_Phania_funesta_genome_assembly,_chromosome:_5	AUGUSTUS	exon	7949780	7950090	.	+	.	ID=g17543.t1.exon22;Parent=g17543.t1;
OZ010656.1_Phania_funesta_genome_assembly,_chromosome:_5	AUGUSTUS	intron	7950091	7950153	1	+	.	ID=g17543.t1.intron22;Parent=g17543.t1;
OZ010656.1_Phania_funesta_genome_assembly,_chromosome:_5	AUGUSTUS	CDS	7950154	7950253	1	+	2	ID=g17543.t1.CDS23;Parent=g17543.t1;
OZ010656.1_Phania_funesta_genome_assembly,_chromosome:_5	AUGUSTUS	exon	7950154	7950253	.	+	.	ID=g17543.t1.exon23;Parent=g17543.t1;
OZ010656.1_Phania_funesta_genome_assembly,_chromosome:_5	AUGUSTUS	intron	7950254	7950327	1	+	.	ID=g17543.t1.intron23;Parent=g17543.t1;
OZ010656.1_Phania_funesta_genome_assembly,_chromosome:_5	AUGUSTUS	CDS	7950328	7950740	1	+	1	ID=g17543.t1.CDS24;Parent=g17543.t1;
OZ010656.1_Phania_funesta_genome_assembly,_chromosome:_5	AUGUSTUS	exon	7950328	7950740	.	+	.	ID=g17543.t1.exon24;Parent=g17543.t1;
OZ010656.1_Phania_funesta_genome_assembly,_chromosome:_5	AUGUSTUS	intron	7950741	7950815	1	+	.	ID=g17543.t1.intron24;Parent=g17543.t1;
OZ010656.1_Phania_funesta_genome_assembly,_chromosome:_5	AUGUSTUS	CDS	7950816	7951299	1	+	2	ID=g17543.t1.CDS25;Parent=g17543.t1;
OZ010656.1_Phania_funesta_genome_assembly,_chromosome:_5	AUGUSTUS	exon	7950816	7951299	.	+	.	ID=g17543.t1.exon25;Parent=g17543.t1;
OZ010656.1_Phania_funesta_genome_assembly,_chromosome:_5	AUGUSTUS	intron	7951300	7951412	1	+	.	ID=g17543.t1.intron25;Parent=g17543.t1;
OZ010656.1_Phania_funesta_genome_assembly,_chromosome:_5	AUGUSTUS	CDS	7951413	7951618	1	+	1	ID=g17543.t1.CDS26;Parent=g17543.t1;
OZ010656.1_Phania_funesta_genome_assembly,_chromosome:_5	AUGUSTUS	exon	7951413	7951618	.	+	.	ID=g17543.t1.exon26;Parent=g17543.t1;
OZ010656.1_Phania_funesta_genome_assembly,_chromosome:_5	AUGUSTUS	intron	7951619	7951738	1	+	.	ID=g17543.t1.intron26;Parent=g17543.t1;
OZ010656.1_Phania_funesta_genome_assembly,_chromosome:_5	AUGUSTUS	CDS	7951739	7952049	1	+	2	ID=g17543.t1.CDS27;Parent=g17543.t1;
OZ010656.1_Phania_funesta_genome_assembly,_chromosome:_5	AUGUSTUS	exon	7951739	7952049	.	+	.	ID=g17543.t1.exon27;Parent=g17543.t1;
OZ010656.1_Phania_funesta_genome_assembly,_chromosome:_5	AUGUSTUS	intron	7952050	7955767	1	+	.	ID=g17543.t1.intron27;Parent=g17543.t1;
OZ010656.1_Phania_funesta_genome_assembly,_chromosome:_5	AUGUSTUS	CDS	7955768	7957049	1	+	0	ID=g17543.t1.CDS28;Parent=g17543.t1;
OZ010656.1_Phania_funesta_genome_assembly,_chromosome:_5	AUGUSTUS	exon	7955768	7957049	.	+	.	ID=g17543.t1.exon28;Parent=g17543.t1;
OZ010656.1_Phania_funesta_genome_assembly,_chromosome:_5	AUGUSTUS	intron	7957050	7957117	1	+	.	ID=g17543.t1.intron28;Parent=g17543.t1;
OZ010656.1_Phania_funesta_genome_assembly,_chromosome:_5	AUGUSTUS	CDS	7957118	7957786	1	+	2	ID=g17543.t1.CDS29;Parent=g17543.t1;
OZ010656.1_Phania_funesta_genome_assembly,_chromosome:_5	AUGUSTUS	exon	7957118	7957786	.	+	.	ID=g17543.t1.exon29;Parent=g17543.t1;
OZ010656.1_Phania_funesta_genome_assembly,_chromosome:_5	AUGUSTUS	intron	7957787	7957844	1	+	.	ID=g17543.t1.intron29;Parent=g17543.t1;
OZ010656.1_Phania_funesta_genome_assembly,_chromosome:_5	AUGUSTUS	CDS	7957845	7957997	1	+	2	ID=g17543.t1.CDS30;Parent=g17543.t1;
OZ010656.1_Phania_funesta_genome_assembly,_chromosome:_5	AUGUSTUS	exon	7957845	7957997	.	+	.	ID=g17543.t1.exon30;Parent=g17543.t1;
OZ010656.1_Phania_funesta_genome_assembly,_chromosome:_5	AUGUSTUS	intron	7957998	7958060	1	+	.	ID=g17543.t1.intron30;Parent=g17543.t1;
OZ010656.1_Phania_funesta_genome_assembly,_chromosome:_5	AUGUSTUS	CDS	7958061	7958272	1	+	2	ID=g17543.t1.CDS31;Parent=g17543.t1;
OZ010656.1_Phania_funesta_genome_assembly,_chromosome:_5	AUGUSTUS	exon	7958061	7958272	.	+	.	ID=g17543.t1.exon31;Parent=g17543.t1;
OZ010656.1_Phania_funesta_genome_assembly,_chromosome:_5	AUGUSTUS	stop_codon	7958270	7958272	.	+	0	ID=g17543.t1.stop1;Parent=g17543.t1;
OZ010656.1_Phania_funesta_genome_assembly,_chromosome:_5	AUGUSTUS	gene	7968892	7969722	.	+	.	ID=g17544;
OZ010656.1_Phania_funesta_genome_assembly,_chromosome:_5	AUGUSTUS	mRNA	7968892	7969722	0.8	+	.	ID=g17544.t1;Parent=g17544;
OZ010656.1_Phania_funesta_genome_assembly,_chromosome:_5	AUGUSTUS	start_codon	7968892	7968894	.	+	0	ID=g17544.t1.start1;Parent=g17544.t1;
OZ010656.1_Phania_funesta_genome_assembly,_chromosome:_5	AUGUSTUS	CDS	7968892	7969036	0.94	+	0	ID=g17544.t1.CDS1;Parent=g17544.t1;
OZ010656.1_Phania_funesta_genome_assembly,_chromosome:_5	AUGUSTUS	exon	7968892	7969036	.	+	.	ID=g17544.t1.exon1;Parent=g17544.t1;
OZ010656.1_Phania_funesta_genome_assembly,_chromosome:_5	AUGUSTUS	intron	7969037	7969390	0.8	+	.	ID=g17544.t1.intron1;Parent=g17544.t1;
OZ010656.1_Phania_funesta_genome_assembly,_chromosome:_5	AUGUSTUS	CDS	7969391	7969722	0.82	+	2	ID=g17544.t1.CDS2;Parent=g17544.t1;
OZ010656.1_Phania_funesta_genome_assembly,_chromosome:_5	AUGUSTUS	exon	7969391	7969722	.	+	.	ID=g17544.t1.exon2;Parent=g17544.t1;
OZ010656.1_Phania_funesta_genome_assembly,_chromosome:_5	AUGUSTUS	stop_codon	7969720	7969722	.	+	0	ID=g17544.t1.stop1;Parent=g17544.t1;
OZ010656.1_Phania_funesta_genome_assembly,_chromosome:_5	AUGUSTUS	gene	8040924	8041271	.	-	.	ID=g17545;
OZ010656.1_Phania_funesta_genome_assembly,_chromosome:_5	AUGUSTUS	mRNA	8040924	8041271	0.68	-	.	ID=g17545.t1;Parent=g17545;
OZ010656.1_Phania_funesta_genome_assembly,_chromosome:_5	AUGUSTUS	stop_codon	8040924	8040926	.	-	0	ID=g17545.t1.stop1;Parent=g17545.t1;
OZ010656.1_Phania_funesta_genome_assembly,_chromosome:_5	AUGUSTUS	CDS	8040924	8041271	0.68	-	0	ID=g17545.t1.CDS1;Parent=g17545.t1;
OZ010656.1_Phania_funesta_genome_assembly,_chromosome:_5	AUGUSTUS	exon	8040924	8041271	.	-	.	ID=g17545.t1.exon1;Parent=g17545.t1;
OZ010656.1_Phania_funesta_genome_assembly,_chromosome:_5	AUGUSTUS	start_codon	8041269	8041271	.	-	0	ID=g17545.t1.start1;Parent=g17545.t1;
OZ010656.1_Phania_funesta_genome_assembly,_chromosome:_5	AUGUSTUS	gene	8216526	8218390	.	-	.	ID=g17546;
OZ010656.1_Phania_funesta_genome_assembly,_chromosome:_5	AUGUSTUS	mRNA	8216526	8218390	0.43	-	.	ID=g17546.t1;Parent=g17546;
OZ010656.1_Phania_funesta_genome_assembly,_chromosome:_5	AUGUSTUS	stop_codon	8216526	8216528	.	-	0	ID=g17546.t1.stop1;Parent=g17546.t1;
OZ010656.1_Phania_funesta_genome_assembly,_chromosome:_5	AUGUSTUS	CDS	8216526	8216833	0.98	-	2	ID=g17546.t1.CDS1;Parent=g17546.t1;
OZ010656.1_Phania_funesta_genome_assembly,_chromosome:_5	AUGUSTUS	exon	8216526	8216833	.	-	.	ID=g17546.t1.exon1;Parent=g17546.t1;
OZ010656.1_Phania_funesta_genome_assembly,_chromosome:_5	AUGUSTUS	intron	8216834	8216901	0.98	-	.	ID=g17546.t1.intron1;Parent=g17546.t1;
OZ010656.1_Phania_funesta_genome_assembly,_chromosome:_5	AUGUSTUS	CDS	8216902	8217023	0.98	-	1	ID=g17546.t1.CDS2;Parent=g17546.t1;
OZ010656.1_Phania_funesta_genome_assembly,_chromosome:_5	AUGUSTUS	exon	8216902	8217023	.	-	.	ID=g17546.t1.exon2;Parent=g17546.t1;
OZ010656.1_Phania_funesta_genome_assembly,_chromosome:_5	AUGUSTUS	intron	8217024	8217081	1	-	.	ID=g17546.t1.intron2;Parent=g17546.t1;
OZ010656.1_Phania_funesta_genome_assembly,_chromosome:_5	AUGUSTUS	CDS	8217082	8217188	0.98	-	0	ID=g17546.t1.CDS3;Parent=g17546.t1;
OZ010656.1_Phania_funesta_genome_assembly,_chromosome:_5	AUGUSTUS	exon	8217082	8217188	.	-	.	ID=g17546.t1.exon3;Parent=g17546.t1;
OZ010656.1_Phania_funesta_genome_assembly,_chromosome:_5	AUGUSTUS	intron	8217189	8217274	0.95	-	.	ID=g17546.t1.intron3;Parent=g17546.t1;
OZ010656.1_Phania_funesta_genome_assembly,_chromosome:_5	AUGUSTUS	CDS	8217275	8217472	0.95	-	0	ID=g17546.t1.CDS4;Parent=g17546.t1;
OZ010656.1_Phania_funesta_genome_assembly,_chromosome:_5	AUGUSTUS	exon	8217275	8217472	.	-	.	ID=g17546.t1.exon4;Parent=g17546.t1;
OZ010656.1_Phania_funesta_genome_assembly,_chromosome:_5	AUGUSTUS	intron	8217473	8217541	1	-	.	ID=g17546.t1.intron4;Parent=g17546.t1;
OZ010656.1_Phania_funesta_genome_assembly,_chromosome:_5	AUGUSTUS	CDS	8217542	8217648	1	-	2	ID=g17546.t1.CDS5;Parent=g17546.t1;
OZ010656.1_Phania_funesta_genome_assembly,_chromosome:_5	AUGUSTUS	exon	8217542	8217648	.	-	.	ID=g17546.t1.exon5;Parent=g17546.t1;
OZ010656.1_Phania_funesta_genome_assembly,_chromosome:_5	AUGUSTUS	intron	8217649	8217714	1	-	.	ID=g17546.t1.intron5;Parent=g17546.t1;
OZ010656.1_Phania_funesta_genome_assembly,_chromosome:_5	AUGUSTUS	CDS	8217715	8217937	0.46	-	0	ID=g17546.t1.CDS6;Parent=g17546.t1;
OZ010656.1_Phania_funesta_genome_assembly,_chromosome:_5	AUGUSTUS	exon	8217715	8217937	.	-	.	ID=g17546.t1.exon6;Parent=g17546.t1;
OZ010656.1_Phania_funesta_genome_assembly,_chromosome:_5	AUGUSTUS	intron	8217938	8218186	0.46	-	.	ID=g17546.t1.intron6;Parent=g17546.t1;
OZ010656.1_Phania_funesta_genome_assembly,_chromosome:_5	AUGUSTUS	CDS	8218187	8218246	0.99	-	0	ID=g17546.t1.CDS7;Parent=g17546.t1;
OZ010656.1_Phania_funesta_genome_assembly,_chromosome:_5	AUGUSTUS	exon	8218187	8218246	.	-	.	ID=g17546.t1.exon7;Parent=g17546.t1;
OZ010656.1_Phania_funesta_genome_assembly,_chromosome:_5	AUGUSTUS	intron	8218247	8218312	1	-	.	ID=g17546.t1.intron7;Parent=g17546.t1;
OZ010656.1_Phania_funesta_genome_assembly,_chromosome:_5	AUGUSTUS	CDS	8218313	8218390	0.99	-	0	ID=g17546.t1.CDS8;Parent=g17546.t1;
OZ010656.1_Phania_funesta_genome_assembly,_chromosome:_5	AUGUSTUS	exon	8218313	8218390	.	-	.	ID=g17546.t1.exon8;Parent=g17546.t1;
OZ010656.1_Phania_funesta_genome_assembly,_chromosome:_5	AUGUSTUS	start_codon	8218388	8218390	.	-	0	ID=g17546.t1.start1;Parent=g17546.t1;
OZ010656.1_Phania_funesta_genome_assembly,_chromosome:_5	AUGUSTUS	mRNA	8216526	8218390	0.4	-	.	ID=g17546.t2;Parent=g17546;
OZ010656.1_Phania_funesta_genome_assembly,_chromosome:_5	AUGUSTUS	stop_codon	8216526	8216528	.	-	0	ID=g17546.t2.stop1;Parent=g17546.t2;
OZ010656.1_Phania_funesta_genome_assembly,_chromosome:_5	AUGUSTUS	CDS	8216526	8216808	1	-	1	ID=g17546.t2.CDS1;Parent=g17546.t2;
OZ010656.1_Phania_funesta_genome_assembly,_chromosome:_5	AUGUSTUS	exon	8216526	8216808	.	-	.	ID=g17546.t2.exon1;Parent=g17546.t2;
OZ010656.1_Phania_funesta_genome_assembly,_chromosome:_5	AUGUSTUS	intron	8216809	8216873	1	-	.	ID=g17546.t2.intron1;Parent=g17546.t2;
OZ010656.1_Phania_funesta_genome_assembly,_chromosome:_5	AUGUSTUS	CDS	8216874	8217023	1	-	1	ID=g17546.t2.CDS2;Parent=g17546.t2;
OZ010656.1_Phania_funesta_genome_assembly,_chromosome:_5	AUGUSTUS	exon	8216874	8217023	.	-	.	ID=g17546.t2.exon2;Parent=g17546.t2;
OZ010656.1_Phania_funesta_genome_assembly,_chromosome:_5	AUGUSTUS	intron	8217024	8217081	1	-	.	ID=g17546.t2.intron2;Parent=g17546.t2;
OZ010656.1_Phania_funesta_genome_assembly,_chromosome:_5	AUGUSTUS	CDS	8217082	8217188	1	-	0	ID=g17546.t2.CDS3;Parent=g17546.t2;
OZ010656.1_Phania_funesta_genome_assembly,_chromosome:_5	AUGUSTUS	exon	8217082	8217188	.	-	.	ID=g17546.t2.exon3;Parent=g17546.t2;
OZ010656.1_Phania_funesta_genome_assembly,_chromosome:_5	AUGUSTUS	intron	8217189	8217274	0.95	-	.	ID=g17546.t2.intron3;Parent=g17546.t2;
OZ010656.1_Phania_funesta_genome_assembly,_chromosome:_5	AUGUSTUS	CDS	8217275	8217472	0.95	-	0	ID=g17546.t2.CDS4;Parent=g17546.t2;
OZ010656.1_Phania_funesta_genome_assembly,_chromosome:_5	AUGUSTUS	exon	8217275	8217472	.	-	.	ID=g17546.t2.exon4;Parent=g17546.t2;
OZ010656.1_Phania_funesta_genome_assembly,_chromosome:_5	AUGUSTUS	intron	8217473	8217541	1	-	.	ID=g17546.t2.intron4;Parent=g17546.t2;
OZ010656.1_Phania_funesta_genome_assembly,_chromosome:_5	AUGUSTUS	CDS	8217542	8217648	1	-	2	ID=g17546.t2.CDS5;Parent=g17546.t2;
OZ010656.1_Phania_funesta_genome_assembly,_chromosome:_5	AUGUSTUS	exon	8217542	8217648	.	-	.	ID=g17546.t2.exon5;Parent=g17546.t2;
OZ010656.1_Phania_funesta_genome_assembly,_chromosome:_5	AUGUSTUS	intron	8217649	8217714	1	-	.	ID=g17546.t2.intron5;Parent=g17546.t2;
OZ010656.1_Phania_funesta_genome_assembly,_chromosome:_5	AUGUSTUS	CDS	8217715	8217937	0.45	-	0	ID=g17546.t2.CDS6;Parent=g17546.t2;
OZ010656.1_Phania_funesta_genome_assembly,_chromosome:_5	AUGUSTUS	exon	8217715	8217937	.	-	.	ID=g17546.t2.exon6;Parent=g17546.t2;
OZ010656.1_Phania_funesta_genome_assembly,_chromosome:_5	AUGUSTUS	intron	8217938	8218186	0.45	-	.	ID=g17546.t2.intron6;Parent=g17546.t2;
OZ010656.1_Phania_funesta_genome_assembly,_chromosome:_5	AUGUSTUS	CDS	8218187	8218246	1	-	0	ID=g17546.t2.CDS7;Parent=g17546.t2;
OZ010656.1_Phania_funesta_genome_assembly,_chromosome:_5	AUGUSTUS	exon	8218187	8218246	.	-	.	ID=g17546.t2.exon7;Parent=g17546.t2;
OZ010656.1_Phania_funesta_genome_assembly,_chromosome:_5	AUGUSTUS	intron	8218247	8218312	1	-	.	ID=g17546.t2.intron7;Parent=g17546.t2;
OZ010656.1_Phania_funesta_genome_assembly,_chromosome:_5	AUGUSTUS	CDS	8218313	8218390	0.98	-	0	ID=g17546.t2.CDS8;Parent=g17546.t2;
OZ010656.1_Phania_funesta_genome_assembly,_chromosome:_5	AUGUSTUS	exon	8218313	8218390	.	-	.	ID=g17546.t2.exon8;Parent=g17546.t2;
OZ010656.1_Phania_funesta_genome_assembly,_chromosome:_5	AUGUSTUS	start_codon	8218388	8218390	.	-	0	ID=g17546.t2.start1;Parent=g17546.t2;
OZ010656.1_Phania_funesta_genome_assembly,_chromosome:_5	AUGUSTUS	gene	8219717	8222379	.	-	.	ID=g17547;
OZ010656.1_Phania_funesta_genome_assembly,_chromosome:_5	AUGUSTUS	mRNA	8219717	8222379	1	-	.	ID=g17547.t1;Parent=g17547;
OZ010656.1_Phania_funesta_genome_assembly,_chromosome:_5	AUGUSTUS	stop_codon	8219717	8219719	.	-	0	ID=g17547.t1.stop1;Parent=g17547.t1;
OZ010656.1_Phania_funesta_genome_assembly,_chromosome:_5	AUGUSTUS	CDS	8219717	8220214	1	-	0	ID=g17547.t1.CDS1;Parent=g17547.t1;
OZ010656.1_Phania_funesta_genome_assembly,_chromosome:_5	AUGUSTUS	exon	8219717	8220214	.	-	.	ID=g17547.t1.exon1;Parent=g17547.t1;
OZ010656.1_Phania_funesta_genome_assembly,_chromosome:_5	AUGUSTUS	intron	8220215	8220276	1	-	.	ID=g17547.t1.intron1;Parent=g17547.t1;
OZ010656.1_Phania_funesta_genome_assembly,_chromosome:_5	AUGUSTUS	CDS	8220277	8220382	1	-	1	ID=g17547.t1.CDS2;Parent=g17547.t1;
OZ010656.1_Phania_funesta_genome_assembly,_chromosome:_5	AUGUSTUS	exon	8220277	8220382	.	-	.	ID=g17547.t1.exon2;Parent=g17547.t1;
OZ010656.1_Phania_funesta_genome_assembly,_chromosome:_5	AUGUSTUS	intron	8220383	8220440	1	-	.	ID=g17547.t1.intron2;Parent=g17547.t1;
OZ010656.1_Phania_funesta_genome_assembly,_chromosome:_5	AUGUSTUS	CDS	8220441	8220845	1	-	1	ID=g17547.t1.CDS3;Parent=g17547.t1;
OZ010656.1_Phania_funesta_genome_assembly,_chromosome:_5	AUGUSTUS	exon	8220441	8220845	.	-	.	ID=g17547.t1.exon3;Parent=g17547.t1;
OZ010656.1_Phania_funesta_genome_assembly,_chromosome:_5	AUGUSTUS	intron	8220846	8220903	1	-	.	ID=g17547.t1.intron3;Parent=g17547.t1;
OZ010656.1_Phania_funesta_genome_assembly,_chromosome:_5	AUGUSTUS	CDS	8220904	8221012	1	-	2	ID=g17547.t1.CDS4;Parent=g17547.t1;
OZ010656.1_Phania_funesta_genome_assembly,_chromosome:_5	AUGUSTUS	exon	8220904	8221012	.	-	.	ID=g17547.t1.exon4;Parent=g17547.t1;
OZ010656.1_Phania_funesta_genome_assembly,_chromosome:_5	AUGUSTUS	intron	8221013	8221078	1	-	.	ID=g17547.t1.intron4;Parent=g17547.t1;
OZ010656.1_Phania_funesta_genome_assembly,_chromosome:_5	AUGUSTUS	CDS	8221079	8221459	1	-	2	ID=g17547.t1.CDS5;Parent=g17547.t1;
OZ010656.1_Phania_funesta_genome_assembly,_chromosome:_5	AUGUSTUS	exon	8221079	8221459	.	-	.	ID=g17547.t1.exon5;Parent=g17547.t1;
OZ010656.1_Phania_funesta_genome_assembly,_chromosome:_5	AUGUSTUS	intron	8221460	8221812	1	-	.	ID=g17547.t1.intron5;Parent=g17547.t1;
OZ010656.1_Phania_funesta_genome_assembly,_chromosome:_5	AUGUSTUS	CDS	8221813	8221969	1	-	0	ID=g17547.t1.CDS6;Parent=g17547.t1;
OZ010656.1_Phania_funesta_genome_assembly,_chromosome:_5	AUGUSTUS	exon	8221813	8221969	.	-	.	ID=g17547.t1.exon6;Parent=g17547.t1;
OZ010656.1_Phania_funesta_genome_assembly,_chromosome:_5	AUGUSTUS	intron	8221970	8222026	1	-	.	ID=g17547.t1.intron6;Parent=g17547.t1;
OZ010656.1_Phania_funesta_genome_assembly,_chromosome:_5	AUGUSTUS	CDS	8222027	8222271	1	-	2	ID=g17547.t1.CDS7;Parent=g17547.t1;
OZ010656.1_Phania_funesta_genome_assembly,_chromosome:_5	AUGUSTUS	exon	8222027	8222271	.	-	.	ID=g17547.t1.exon7;Parent=g17547.t1;
OZ010656.1_Phania_funesta_genome_assembly,_chromosome:_5	AUGUSTUS	intron	8222272	8222333	1	-	.	ID=g17547.t1.intron7;Parent=g17547.t1;
OZ010656.1_Phania_funesta_genome_assembly,_chromosome:_5	AUGUSTUS	CDS	8222334	8222379	1	-	0	ID=g17547.t1.CDS8;Parent=g17547.t1;
OZ010656.1_Phania_funesta_genome_assembly,_chromosome:_5	AUGUSTUS	exon	8222334	8222379	.	-	.	ID=g17547.t1.exon8;Parent=g17547.t1;
OZ010656.1_Phania_funesta_genome_assembly,_chromosome:_5	AUGUSTUS	start_codon	8222377	8222379	.	-	0	ID=g17547.t1.start1;Parent=g17547.t1;
OZ010656.1_Phania_funesta_genome_assembly,_chromosome:_5	AUGUSTUS	gene	8772397	8790392	.	-	.	ID=g17548;
OZ010656.1_Phania_funesta_genome_assembly,_chromosome:_5	AUGUSTUS	mRNA	8772397	8790392	0.54	-	.	ID=g17548.t1;Parent=g17548;
OZ010656.1_Phania_funesta_genome_assembly,_chromosome:_5	AUGUSTUS	stop_codon	8772397	8772399	.	-	0	ID=g17548.t1.stop1;Parent=g17548.t1;
OZ010656.1_Phania_funesta_genome_assembly,_chromosome:_5	AUGUSTUS	CDS	8772397	8772584	1	-	2	ID=g17548.t1.CDS1;Parent=g17548.t1;
OZ010656.1_Phania_funesta_genome_assembly,_chromosome:_5	AUGUSTUS	exon	8772397	8772584	.	-	.	ID=g17548.t1.exon1;Parent=g17548.t1;
OZ010656.1_Phania_funesta_genome_assembly,_chromosome:_5	AUGUSTUS	intron	8772585	8772714	1	-	.	ID=g17548.t1.intron1;Parent=g17548.t1;
OZ010656.1_Phania_funesta_genome_assembly,_chromosome:_5	AUGUSTUS	CDS	8772715	8772851	1	-	1	ID=g17548.t1.CDS2;Parent=g17548.t1;
OZ010656.1_Phania_funesta_genome_assembly,_chromosome:_5	AUGUSTUS	exon	8772715	8772851	.	-	.	ID=g17548.t1.exon2;Parent=g17548.t1;
OZ010656.1_Phania_funesta_genome_assembly,_chromosome:_5	AUGUSTUS	intron	8772852	8790375	0.54	-	.	ID=g17548.t1.intron2;Parent=g17548.t1;
OZ010656.1_Phania_funesta_genome_assembly,_chromosome:_5	AUGUSTUS	CDS	8790376	8790392	0.54	-	0	ID=g17548.t1.CDS3;Parent=g17548.t1;
OZ010656.1_Phania_funesta_genome_assembly,_chromosome:_5	AUGUSTUS	exon	8790376	8790392	.	-	.	ID=g17548.t1.exon3;Parent=g17548.t1;
OZ010656.1_Phania_funesta_genome_assembly,_chromosome:_5	AUGUSTUS	start_codon	8790390	8790392	.	-	0	ID=g17548.t1.start1;Parent=g17548.t1;
OZ010656.1_Phania_funesta_genome_assembly,_chromosome:_5	AUGUSTUS	gene	8821733	8836771	.	+	.	ID=g17549;
OZ010656.1_Phania_funesta_genome_assembly,_chromosome:_5	AUGUSTUS	mRNA	8821733	8836771	0.89	+	.	ID=g17549.t1;Parent=g17549;
OZ010656.1_Phania_funesta_genome_assembly,_chromosome:_5	AUGUSTUS	start_codon	8821733	8821735	.	+	0	ID=g17549.t1.start1;Parent=g17549.t1;
OZ010656.1_Phania_funesta_genome_assembly,_chromosome:_5	AUGUSTUS	CDS	8821733	8821828	0.89	+	0	ID=g17549.t1.CDS1;Parent=g17549.t1;
OZ010656.1_Phania_funesta_genome_assembly,_chromosome:_5	AUGUSTUS	exon	8821733	8821828	.	+	.	ID=g17549.t1.exon1;Parent=g17549.t1;
OZ010656.1_Phania_funesta_genome_assembly,_chromosome:_5	AUGUSTUS	intron	8821829	8824359	1	+	.	ID=g17549.t1.intron1;Parent=g17549.t1;
OZ010656.1_Phania_funesta_genome_assembly,_chromosome:_5	AUGUSTUS	CDS	8824360	8824503	1	+	0	ID=g17549.t1.CDS2;Parent=g17549.t1;
OZ010656.1_Phania_funesta_genome_assembly,_chromosome:_5	AUGUSTUS	exon	8824360	8824503	.	+	.	ID=g17549.t1.exon2;Parent=g17549.t1;
OZ010656.1_Phania_funesta_genome_assembly,_chromosome:_5	AUGUSTUS	intron	8824504	8824658	1	+	.	ID=g17549.t1.intron2;Parent=g17549.t1;
OZ010656.1_Phania_funesta_genome_assembly,_chromosome:_5	AUGUSTUS	CDS	8824659	8824923	1	+	0	ID=g17549.t1.CDS3;Parent=g17549.t1;
OZ010656.1_Phania_funesta_genome_assembly,_chromosome:_5	AUGUSTUS	exon	8824659	8824923	.	+	.	ID=g17549.t1.exon3;Parent=g17549.t1;
OZ010656.1_Phania_funesta_genome_assembly,_chromosome:_5	AUGUSTUS	intron	8824924	8826427	1	+	.	ID=g17549.t1.intron3;Parent=g17549.t1;
OZ010656.1_Phania_funesta_genome_assembly,_chromosome:_5	AUGUSTUS	CDS	8826428	8826529	1	+	2	ID=g17549.t1.CDS4;Parent=g17549.t1;
OZ010656.1_Phania_funesta_genome_assembly,_chromosome:_5	AUGUSTUS	exon	8826428	8826529	.	+	.	ID=g17549.t1.exon4;Parent=g17549.t1;
OZ010656.1_Phania_funesta_genome_assembly,_chromosome:_5	AUGUSTUS	intron	8826530	8829236	1	+	.	ID=g17549.t1.intron4;Parent=g17549.t1;
OZ010656.1_Phania_funesta_genome_assembly,_chromosome:_5	AUGUSTUS	CDS	8829237	8829314	1	+	2	ID=g17549.t1.CDS5;Parent=g17549.t1;
OZ010656.1_Phania_funesta_genome_assembly,_chromosome:_5	AUGUSTUS	exon	8829237	8829314	.	+	.	ID=g17549.t1.exon5;Parent=g17549.t1;
OZ010656.1_Phania_funesta_genome_assembly,_chromosome:_5	AUGUSTUS	intron	8829315	8836404	1	+	.	ID=g17549.t1.intron5;Parent=g17549.t1;
OZ010656.1_Phania_funesta_genome_assembly,_chromosome:_5	AUGUSTUS	CDS	8836405	8836581	1	+	2	ID=g17549.t1.CDS6;Parent=g17549.t1;
OZ010656.1_Phania_funesta_genome_assembly,_chromosome:_5	AUGUSTUS	exon	8836405	8836581	.	+	.	ID=g17549.t1.exon6;Parent=g17549.t1;
OZ010656.1_Phania_funesta_genome_assembly,_chromosome:_5	AUGUSTUS	intron	8836582	8836643	1	+	.	ID=g17549.t1.intron6;Parent=g17549.t1;
OZ010656.1_Phania_funesta_genome_assembly,_chromosome:_5	AUGUSTUS	CDS	8836644	8836771	1	+	2	ID=g17549.t1.CDS7;Parent=g17549.t1;
OZ010656.1_Phania_funesta_genome_assembly,_chromosome:_5	AUGUSTUS	exon	8836644	8836771	.	+	.	ID=g17549.t1.exon7;Parent=g17549.t1;
OZ010656.1_Phania_funesta_genome_assembly,_chromosome:_5	AUGUSTUS	stop_codon	8836769	8836771	.	+	0	ID=g17549.t1.stop1;Parent=g17549.t1;
OZ010656.1_Phania_funesta_genome_assembly,_chromosome:_5	AUGUSTUS	gene	8861717	8862554	.	-	.	ID=g17550;
OZ010656.1_Phania_funesta_genome_assembly,_chromosome:_5	AUGUSTUS	mRNA	8861717	8862554	0.98	-	.	ID=g17550.t1;Parent=g17550;
OZ010656.1_Phania_funesta_genome_assembly,_chromosome:_5	AUGUSTUS	stop_codon	8861717	8861719	.	-	0	ID=g17550.t1.stop1;Parent=g17550.t1;
OZ010656.1_Phania_funesta_genome_assembly,_chromosome:_5	AUGUSTUS	CDS	8861717	8862376	0.98	-	0	ID=g17550.t1.CDS1;Parent=g17550.t1;
OZ010656.1_Phania_funesta_genome_assembly,_chromosome:_5	AUGUSTUS	exon	8861717	8862376	.	-	.	ID=g17550.t1.exon1;Parent=g17550.t1;
OZ010656.1_Phania_funesta_genome_assembly,_chromosome:_5	AUGUSTUS	intron	8862377	8862443	1	-	.	ID=g17550.t1.intron1;Parent=g17550.t1;
OZ010656.1_Phania_funesta_genome_assembly,_chromosome:_5	AUGUSTUS	CDS	8862444	8862554	1	-	0	ID=g17550.t1.CDS2;Parent=g17550.t1;
OZ010656.1_Phania_funesta_genome_assembly,_chromosome:_5	AUGUSTUS	exon	8862444	8862554	.	-	.	ID=g17550.t1.exon2;Parent=g17550.t1;
OZ010656.1_Phania_funesta_genome_assembly,_chromosome:_5	AUGUSTUS	start_codon	8862552	8862554	.	-	0	ID=g17550.t1.start1;Parent=g17550.t1;
OZ010656.1_Phania_funesta_genome_assembly,_chromosome:_5	AUGUSTUS	gene	8864930	8870821	.	-	.	ID=g17551;
OZ010656.1_Phania_funesta_genome_assembly,_chromosome:_5	AUGUSTUS	mRNA	8864930	8870821	1	-	.	ID=g17551.t1;Parent=g17551;
OZ010656.1_Phania_funesta_genome_assembly,_chromosome:_5	AUGUSTUS	stop_codon	8864930	8864932	.	-	0	ID=g17551.t1.stop1;Parent=g17551.t1;
OZ010656.1_Phania_funesta_genome_assembly,_chromosome:_5	AUGUSTUS	CDS	8864930	8870821	1	-	0	ID=g17551.t1.CDS1;Parent=g17551.t1;
OZ010656.1_Phania_funesta_genome_assembly,_chromosome:_5	AUGUSTUS	exon	8864930	8870821	.	-	.	ID=g17551.t1.exon1;Parent=g17551.t1;
OZ010656.1_Phania_funesta_genome_assembly,_chromosome:_5	AUGUSTUS	start_codon	8870819	8870821	.	-	0	ID=g17551.t1.start1;Parent=g17551.t1;
OZ010656.1_Phania_funesta_genome_assembly,_chromosome:_5	AUGUSTUS	gene	8869831	8870821	.	-	.	ID=g17552;
OZ010656.1_Phania_funesta_genome_assembly,_chromosome:_5	AUGUSTUS	mRNA	8869831	8870821	0.86	-	.	ID=g17552.t1;Parent=g17552;
OZ010656.1_Phania_funesta_genome_assembly,_chromosome:_5	AUGUSTUS	stop_codon	8869831	8869833	.	-	0	ID=g17552.t1.stop1;Parent=g17552.t1;
OZ010656.1_Phania_funesta_genome_assembly,_chromosome:_5	AUGUSTUS	CDS	8869831	8869845	0.9	-	0	ID=g17552.t1.CDS1;Parent=g17552.t1;
OZ010656.1_Phania_funesta_genome_assembly,_chromosome:_5	AUGUSTUS	exon	8869831	8869845	.	-	.	ID=g17552.t1.exon1;Parent=g17552.t1;
OZ010656.1_Phania_funesta_genome_assembly,_chromosome:_5	AUGUSTUS	intron	8869846	8869900	0.86	-	.	ID=g17552.t1.intron1;Parent=g17552.t1;
OZ010656.1_Phania_funesta_genome_assembly,_chromosome:_5	AUGUSTUS	CDS	8869901	8870821	0.94	-	0	ID=g17552.t1.CDS2;Parent=g17552.t1;
OZ010656.1_Phania_funesta_genome_assembly,_chromosome:_5	AUGUSTUS	exon	8869901	8870821	.	-	.	ID=g17552.t1.exon2;Parent=g17552.t1;
OZ010656.1_Phania_funesta_genome_assembly,_chromosome:_5	AUGUSTUS	start_codon	8870819	8870821	.	-	0	ID=g17552.t1.start1;Parent=g17552.t1;
OZ010656.1_Phania_funesta_genome_assembly,_chromosome:_5	AUGUSTUS	gene	8876204	8886593	.	-	.	ID=g17553;
OZ010656.1_Phania_funesta_genome_assembly,_chromosome:_5	AUGUSTUS	mRNA	8876204	8886593	0.73	-	.	ID=g17553.t1;Parent=g17553;
OZ010656.1_Phania_funesta_genome_assembly,_chromosome:_5	AUGUSTUS	stop_codon	8876204	8876206	.	-	0	ID=g17553.t1.stop1;Parent=g17553.t1;
OZ010656.1_Phania_funesta_genome_assembly,_chromosome:_5	AUGUSTUS	CDS	8876204	8882259	0.73	-	2	ID=g17553.t1.CDS1;Parent=g17553.t1;
OZ010656.1_Phania_funesta_genome_assembly,_chromosome:_5	AUGUSTUS	exon	8876204	8882259	.	-	.	ID=g17553.t1.exon1;Parent=g17553.t1;
OZ010656.1_Phania_funesta_genome_assembly,_chromosome:_5	AUGUSTUS	intron	8882260	8882404	1	-	.	ID=g17553.t1.intron1;Parent=g17553.t1;
OZ010656.1_Phania_funesta_genome_assembly,_chromosome:_5	AUGUSTUS	CDS	8882405	8882645	1	-	0	ID=g17553.t1.CDS2;Parent=g17553.t1;
OZ010656.1_Phania_funesta_genome_assembly,_chromosome:_5	AUGUSTUS	exon	8882405	8882645	.	-	.	ID=g17553.t1.exon2;Parent=g17553.t1;
OZ010656.1_Phania_funesta_genome_assembly,_chromosome:_5	AUGUSTUS	intron	8882646	8882711	1	-	.	ID=g17553.t1.intron2;Parent=g17553.t1;
OZ010656.1_Phania_funesta_genome_assembly,_chromosome:_5	AUGUSTUS	CDS	8882712	8883698	1	-	0	ID=g17553.t1.CDS3;Parent=g17553.t1;
OZ010656.1_Phania_funesta_genome_assembly,_chromosome:_5	AUGUSTUS	exon	8882712	8883698	.	-	.	ID=g17553.t1.exon3;Parent=g17553.t1;
OZ010656.1_Phania_funesta_genome_assembly,_chromosome:_5	AUGUSTUS	intron	8883699	8885050	1	-	.	ID=g17553.t1.intron3;Parent=g17553.t1;
OZ010656.1_Phania_funesta_genome_assembly,_chromosome:_5	AUGUSTUS	CDS	8885051	8885095	1	-	0	ID=g17553.t1.CDS4;Parent=g17553.t1;
OZ010656.1_Phania_funesta_genome_assembly,_chromosome:_5	AUGUSTUS	exon	8885051	8885095	.	-	.	ID=g17553.t1.exon4;Parent=g17553.t1;
OZ010656.1_Phania_funesta_genome_assembly,_chromosome:_5	AUGUSTUS	intron	8885096	8885161	1	-	.	ID=g17553.t1.intron4;Parent=g17553.t1;
OZ010656.1_Phania_funesta_genome_assembly,_chromosome:_5	AUGUSTUS	CDS	8885162	8885435	1	-	1	ID=g17553.t1.CDS5;Parent=g17553.t1;
OZ010656.1_Phania_funesta_genome_assembly,_chromosome:_5	AUGUSTUS	exon	8885162	8885435	.	-	.	ID=g17553.t1.exon5;Parent=g17553.t1;
OZ010656.1_Phania_funesta_genome_assembly,_chromosome:_5	AUGUSTUS	intron	8885436	8885494	1	-	.	ID=g17553.t1.intron5;Parent=g17553.t1;
OZ010656.1_Phania_funesta_genome_assembly,_chromosome:_5	AUGUSTUS	CDS	8885495	8885580	1	-	0	ID=g17553.t1.CDS6;Parent=g17553.t1;
OZ010656.1_Phania_funesta_genome_assembly,_chromosome:_5	AUGUSTUS	exon	8885495	8885580	.	-	.	ID=g17553.t1.exon6;Parent=g17553.t1;
OZ010656.1_Phania_funesta_genome_assembly,_chromosome:_5	AUGUSTUS	intron	8885581	8885656	1	-	.	ID=g17553.t1.intron6;Parent=g17553.t1;
OZ010656.1_Phania_funesta_genome_assembly,_chromosome:_5	AUGUSTUS	CDS	8885657	8885809	1	-	0	ID=g17553.t1.CDS7;Parent=g17553.t1;
OZ010656.1_Phania_funesta_genome_assembly,_chromosome:_5	AUGUSTUS	exon	8885657	8885809	.	-	.	ID=g17553.t1.exon7;Parent=g17553.t1;
OZ010656.1_Phania_funesta_genome_assembly,_chromosome:_5	AUGUSTUS	intron	8885810	8886130	1	-	.	ID=g17553.t1.intron7;Parent=g17553.t1;
OZ010656.1_Phania_funesta_genome_assembly,_chromosome:_5	AUGUSTUS	CDS	8886131	8886248	1	-	1	ID=g17553.t1.CDS8;Parent=g17553.t1;
OZ010656.1_Phania_funesta_genome_assembly,_chromosome:_5	AUGUSTUS	exon	8886131	8886248	.	-	.	ID=g17553.t1.exon8;Parent=g17553.t1;
OZ010656.1_Phania_funesta_genome_assembly,_chromosome:_5	AUGUSTUS	intron	8886249	8886309	1	-	.	ID=g17553.t1.intron8;Parent=g17553.t1;
OZ010656.1_Phania_funesta_genome_assembly,_chromosome:_5	AUGUSTUS	CDS	8886310	8886593	1	-	0	ID=g17553.t1.CDS9;Parent=g17553.t1;
OZ010656.1_Phania_funesta_genome_assembly,_chromosome:_5	AUGUSTUS	exon	8886310	8886593	.	-	.	ID=g17553.t1.exon9;Parent=g17553.t1;
OZ010656.1_Phania_funesta_genome_assembly,_chromosome:_5	AUGUSTUS	start_codon	8886591	8886593	.	-	0	ID=g17553.t1.start1;Parent=g17553.t1;
OZ010656.1_Phania_funesta_genome_assembly,_chromosome:_5	AUGUSTUS	gene	8895782	8901896	.	-	.	ID=g17554;
OZ010656.1_Phania_funesta_genome_assembly,_chromosome:_5	AUGUSTUS	mRNA	8895782	8901896	1	-	.	ID=g17554.t1;Parent=g17554;
OZ010656.1_Phania_funesta_genome_assembly,_chromosome:_5	AUGUSTUS	stop_codon	8895782	8895784	.	-	0	ID=g17554.t1.stop1;Parent=g17554.t1;
OZ010656.1_Phania_funesta_genome_assembly,_chromosome:_5	AUGUSTUS	CDS	8895782	8895844	1	-	0	ID=g17554.t1.CDS1;Parent=g17554.t1;
OZ010656.1_Phania_funesta_genome_assembly,_chromosome:_5	AUGUSTUS	exon	8895782	8895844	.	-	.	ID=g17554.t1.exon1;Parent=g17554.t1;
OZ010656.1_Phania_funesta_genome_assembly,_chromosome:_5	AUGUSTUS	intron	8895845	8895915	1	-	.	ID=g17554.t1.intron1;Parent=g17554.t1;
OZ010656.1_Phania_funesta_genome_assembly,_chromosome:_5	AUGUSTUS	CDS	8895916	8896884	1	-	0	ID=g17554.t1.CDS2;Parent=g17554.t1;
OZ010656.1_Phania_funesta_genome_assembly,_chromosome:_5	AUGUSTUS	exon	8895916	8896884	.	-	.	ID=g17554.t1.exon2;Parent=g17554.t1;
OZ010656.1_Phania_funesta_genome_assembly,_chromosome:_5	AUGUSTUS	intron	8896885	8896953	1	-	.	ID=g17554.t1.intron2;Parent=g17554.t1;
OZ010656.1_Phania_funesta_genome_assembly,_chromosome:_5	AUGUSTUS	CDS	8896954	8897261	1	-	2	ID=g17554.t1.CDS3;Parent=g17554.t1;
OZ010656.1_Phania_funesta_genome_assembly,_chromosome:_5	AUGUSTUS	exon	8896954	8897261	.	-	.	ID=g17554.t1.exon3;Parent=g17554.t1;
OZ010656.1_Phania_funesta_genome_assembly,_chromosome:_5	AUGUSTUS	intron	8897262	8901742	1	-	.	ID=g17554.t1.intron3;Parent=g17554.t1;
OZ010656.1_Phania_funesta_genome_assembly,_chromosome:_5	AUGUSTUS	CDS	8901743	8901896	1	-	0	ID=g17554.t1.CDS4;Parent=g17554.t1;
OZ010656.1_Phania_funesta_genome_assembly,_chromosome:_5	AUGUSTUS	exon	8901743	8901896	.	-	.	ID=g17554.t1.exon4;Parent=g17554.t1;
OZ010656.1_Phania_funesta_genome_assembly,_chromosome:_5	AUGUSTUS	start_codon	8901894	8901896	.	-	0	ID=g17554.t1.start1;Parent=g17554.t1;
OZ010656.1_Phania_funesta_genome_assembly,_chromosome:_5	AUGUSTUS	gene	8903511	8904259	.	+	.	ID=g17555;
OZ010656.1_Phania_funesta_genome_assembly,_chromosome:_5	AUGUSTUS	mRNA	8903511	8904259	0.99	+	.	ID=g17555.t1;Parent=g17555;
OZ010656.1_Phania_funesta_genome_assembly,_chromosome:_5	AUGUSTUS	start_codon	8903511	8903513	.	+	0	ID=g17555.t1.start1;Parent=g17555.t1;
OZ010656.1_Phania_funesta_genome_assembly,_chromosome:_5	AUGUSTUS	CDS	8903511	8903621	1	+	0	ID=g17555.t1.CDS1;Parent=g17555.t1;
OZ010656.1_Phania_funesta_genome_assembly,_chromosome:_5	AUGUSTUS	exon	8903511	8903621	.	+	.	ID=g17555.t1.exon1;Parent=g17555.t1;
OZ010656.1_Phania_funesta_genome_assembly,_chromosome:_5	AUGUSTUS	intron	8903622	8903677	1	+	.	ID=g17555.t1.intron1;Parent=g17555.t1;
OZ010656.1_Phania_funesta_genome_assembly,_chromosome:_5	AUGUSTUS	CDS	8903678	8904259	0.99	+	0	ID=g17555.t1.CDS2;Parent=g17555.t1;
OZ010656.1_Phania_funesta_genome_assembly,_chromosome:_5	AUGUSTUS	exon	8903678	8904259	.	+	.	ID=g17555.t1.exon2;Parent=g17555.t1;
OZ010656.1_Phania_funesta_genome_assembly,_chromosome:_5	AUGUSTUS	stop_codon	8904257	8904259	.	+	0	ID=g17555.t1.stop1;Parent=g17555.t1;
OZ010656.1_Phania_funesta_genome_assembly,_chromosome:_5	AUGUSTUS	gene	8922048	8934384	.	-	.	ID=g17556;
OZ010656.1_Phania_funesta_genome_assembly,_chromosome:_5	AUGUSTUS	mRNA	8922048	8934384	1	-	.	ID=g17556.t1;Parent=g17556;
OZ010656.1_Phania_funesta_genome_assembly,_chromosome:_5	AUGUSTUS	stop_codon	8922048	8922050	.	-	0	ID=g17556.t1.stop1;Parent=g17556.t1;
OZ010656.1_Phania_funesta_genome_assembly,_chromosome:_5	AUGUSTUS	CDS	8922048	8922295	1	-	2	ID=g17556.t1.CDS1;Parent=g17556.t1;
OZ010656.1_Phania_funesta_genome_assembly,_chromosome:_5	AUGUSTUS	exon	8922048	8922295	.	-	.	ID=g17556.t1.exon1;Parent=g17556.t1;
OZ010656.1_Phania_funesta_genome_assembly,_chromosome:_5	AUGUSTUS	intron	8922296	8925029	1	-	.	ID=g17556.t1.intron1;Parent=g17556.t1;
OZ010656.1_Phania_funesta_genome_assembly,_chromosome:_5	AUGUSTUS	CDS	8925030	8925180	1	-	0	ID=g17556.t1.CDS2;Parent=g17556.t1;
OZ010656.1_Phania_funesta_genome_assembly,_chromosome:_5	AUGUSTUS	exon	8925030	8925180	.	-	.	ID=g17556.t1.exon2;Parent=g17556.t1;
OZ010656.1_Phania_funesta_genome_assembly,_chromosome:_5	AUGUSTUS	intron	8925181	8932087	1	-	.	ID=g17556.t1.intron2;Parent=g17556.t1;
OZ010656.1_Phania_funesta_genome_assembly,_chromosome:_5	AUGUSTUS	CDS	8932088	8933109	1	-	2	ID=g17556.t1.CDS3;Parent=g17556.t1;
OZ010656.1_Phania_funesta_genome_assembly,_chromosome:_5	AUGUSTUS	exon	8932088	8933109	.	-	.	ID=g17556.t1.exon3;Parent=g17556.t1;
OZ010656.1_Phania_funesta_genome_assembly,_chromosome:_5	AUGUSTUS	intron	8933110	8934212	1	-	.	ID=g17556.t1.intron3;Parent=g17556.t1;
OZ010656.1_Phania_funesta_genome_assembly,_chromosome:_5	AUGUSTUS	CDS	8934213	8934384	1	-	0	ID=g17556.t1.CDS4;Parent=g17556.t1;
OZ010656.1_Phania_funesta_genome_assembly,_chromosome:_5	AUGUSTUS	exon	8934213	8934384	.	-	.	ID=g17556.t1.exon4;Parent=g17556.t1;
OZ010656.1_Phania_funesta_genome_assembly,_chromosome:_5	AUGUSTUS	start_codon	8934382	8934384	.	-	0	ID=g17556.t1.start1;Parent=g17556.t1;
OZ010656.1_Phania_funesta_genome_assembly,_chromosome:_5	AUGUSTUS	gene	8965880	8968231	.	-	.	ID=g17557;
OZ010656.1_Phania_funesta_genome_assembly,_chromosome:_5	AUGUSTUS	mRNA	8965880	8968231	1	-	.	ID=g17557.t1;Parent=g17557;
OZ010656.1_Phania_funesta_genome_assembly,_chromosome:_5	AUGUSTUS	stop_codon	8965880	8965882	.	-	0	ID=g17557.t1.stop1;Parent=g17557.t1;
OZ010656.1_Phania_funesta_genome_assembly,_chromosome:_5	AUGUSTUS	CDS	8965880	8966127	1	-	2	ID=g17557.t1.CDS1;Parent=g17557.t1;
OZ010656.1_Phania_funesta_genome_assembly,_chromosome:_5	AUGUSTUS	exon	8965880	8966127	.	-	.	ID=g17557.t1.exon1;Parent=g17557.t1;
OZ010656.1_Phania_funesta_genome_assembly,_chromosome:_5	AUGUSTUS	intron	8966128	8967900	1	-	.	ID=g17557.t1.intron1;Parent=g17557.t1;
OZ010656.1_Phania_funesta_genome_assembly,_chromosome:_5	AUGUSTUS	CDS	8967901	8968231	1	-	0	ID=g17557.t1.CDS2;Parent=g17557.t1;
OZ010656.1_Phania_funesta_genome_assembly,_chromosome:_5	AUGUSTUS	exon	8967901	8968231	.	-	.	ID=g17557.t1.exon2;Parent=g17557.t1;
OZ010656.1_Phania_funesta_genome_assembly,_chromosome:_5	AUGUSTUS	start_codon	8968229	8968231	.	-	0	ID=g17557.t1.start1;Parent=g17557.t1;
OZ010656.1_Phania_funesta_genome_assembly,_chromosome:_5	AUGUSTUS	gene	8992692	8993183	.	-	.	ID=g17558;
OZ010656.1_Phania_funesta_genome_assembly,_chromosome:_5	AUGUSTUS	mRNA	8992692	8993183	1	-	.	ID=g17558.t1;Parent=g17558;
OZ010656.1_Phania_funesta_genome_assembly,_chromosome:_5	AUGUSTUS	stop_codon	8992692	8992694	.	-	0	ID=g17558.t1.stop1;Parent=g17558.t1;
OZ010656.1_Phania_funesta_genome_assembly,_chromosome:_5	AUGUSTUS	CDS	8992692	8993183	1	-	0	ID=g17558.t1.CDS1;Parent=g17558.t1;
OZ010656.1_Phania_funesta_genome_assembly,_chromosome:_5	AUGUSTUS	exon	8992692	8993183	.	-	.	ID=g17558.t1.exon1;Parent=g17558.t1;
OZ010656.1_Phania_funesta_genome_assembly,_chromosome:_5	AUGUSTUS	start_codon	8993181	8993183	.	-	0	ID=g17558.t1.start1;Parent=g17558.t1;
OZ010656.1_Phania_funesta_genome_assembly,_chromosome:_5	AUGUSTUS	gene	8993283	8996375	.	-	.	ID=g17559;
OZ010656.1_Phania_funesta_genome_assembly,_chromosome:_5	AUGUSTUS	mRNA	8993283	8996375	1	-	.	ID=g17559.t1;Parent=g17559;
OZ010656.1_Phania_funesta_genome_assembly,_chromosome:_5	AUGUSTUS	stop_codon	8993283	8993285	.	-	0	ID=g17559.t1.stop1;Parent=g17559.t1;
OZ010656.1_Phania_funesta_genome_assembly,_chromosome:_5	AUGUSTUS	CDS	8993283	8993411	1	-	0	ID=g17559.t1.CDS1;Parent=g17559.t1;
OZ010656.1_Phania_funesta_genome_assembly,_chromosome:_5	AUGUSTUS	exon	8993283	8993411	.	-	.	ID=g17559.t1.exon1;Parent=g17559.t1;
OZ010656.1_Phania_funesta_genome_assembly,_chromosome:_5	AUGUSTUS	intron	8993412	8993494	1	-	.	ID=g17559.t1.intron1;Parent=g17559.t1;
OZ010656.1_Phania_funesta_genome_assembly,_chromosome:_5	AUGUSTUS	CDS	8993495	8993587	1	-	0	ID=g17559.t1.CDS2;Parent=g17559.t1;
OZ010656.1_Phania_funesta_genome_assembly,_chromosome:_5	AUGUSTUS	exon	8993495	8993587	.	-	.	ID=g17559.t1.exon2;Parent=g17559.t1;
OZ010656.1_Phania_funesta_genome_assembly,_chromosome:_5	AUGUSTUS	intron	8993588	8993652	1	-	.	ID=g17559.t1.intron2;Parent=g17559.t1;
OZ010656.1_Phania_funesta_genome_assembly,_chromosome:_5	AUGUSTUS	CDS	8993653	8993856	1	-	0	ID=g17559.t1.CDS3;Parent=g17559.t1;
OZ010656.1_Phania_funesta_genome_assembly,_chromosome:_5	AUGUSTUS	exon	8993653	8993856	.	-	.	ID=g17559.t1.exon3;Parent=g17559.t1;
OZ010656.1_Phania_funesta_genome_assembly,_chromosome:_5	AUGUSTUS	intron	8993857	8996321	1	-	.	ID=g17559.t1.intron3;Parent=g17559.t1;
OZ010656.1_Phania_funesta_genome_assembly,_chromosome:_5	AUGUSTUS	CDS	8996322	8996375	1	-	0	ID=g17559.t1.CDS4;Parent=g17559.t1;
OZ010656.1_Phania_funesta_genome_assembly,_chromosome:_5	AUGUSTUS	exon	8996322	8996375	.	-	.	ID=g17559.t1.exon4;Parent=g17559.t1;
OZ010656.1_Phania_funesta_genome_assembly,_chromosome:_5	AUGUSTUS	start_codon	8996373	8996375	.	-	0	ID=g17559.t1.start1;Parent=g17559.t1;
OZ010656.1_Phania_funesta_genome_assembly,_chromosome:_5	AUGUSTUS	gene	9025756	9025986	.	+	.	ID=g17560;
OZ010656.1_Phania_funesta_genome_assembly,_chromosome:_5	AUGUSTUS	mRNA	9025756	9025986	1	+	.	ID=g17560.t1;Parent=g17560;
OZ010656.1_Phania_funesta_genome_assembly,_chromosome:_5	AUGUSTUS	start_codon	9025756	9025758	.	+	0	ID=g17560.t1.start1;Parent=g17560.t1;
OZ010656.1_Phania_funesta_genome_assembly,_chromosome:_5	AUGUSTUS	CDS	9025756	9025986	1	+	0	ID=g17560.t1.CDS1;Parent=g17560.t1;
OZ010656.1_Phania_funesta_genome_assembly,_chromosome:_5	AUGUSTUS	exon	9025756	9025986	.	+	.	ID=g17560.t1.exon1;Parent=g17560.t1;
OZ010656.1_Phania_funesta_genome_assembly,_chromosome:_5	AUGUSTUS	stop_codon	9025984	9025986	.	+	0	ID=g17560.t1.stop1;Parent=g17560.t1;
OZ010656.1_Phania_funesta_genome_assembly,_chromosome:_5	AUGUSTUS	gene	9026306	9040818	.	-	.	ID=g17561;
OZ010656.1_Phania_funesta_genome_assembly,_chromosome:_5	AUGUSTUS	mRNA	9026306	9040818	1	-	.	ID=g17561.t1;Parent=g17561;
OZ010656.1_Phania_funesta_genome_assembly,_chromosome:_5	AUGUSTUS	stop_codon	9026306	9026308	.	-	0	ID=g17561.t1.stop1;Parent=g17561.t1;
OZ010656.1_Phania_funesta_genome_assembly,_chromosome:_5	AUGUSTUS	CDS	9026306	9026431	1	-	0	ID=g17561.t1.CDS1;Parent=g17561.t1;
OZ010656.1_Phania_funesta_genome_assembly,_chromosome:_5	AUGUSTUS	exon	9026306	9026431	.	-	.	ID=g17561.t1.exon1;Parent=g17561.t1;
OZ010656.1_Phania_funesta_genome_assembly,_chromosome:_5	AUGUSTUS	intron	9026432	9028291	1	-	.	ID=g17561.t1.intron1;Parent=g17561.t1;
OZ010656.1_Phania_funesta_genome_assembly,_chromosome:_5	AUGUSTUS	CDS	9028292	9028700	1	-	1	ID=g17561.t1.CDS2;Parent=g17561.t1;
OZ010656.1_Phania_funesta_genome_assembly,_chromosome:_5	AUGUSTUS	exon	9028292	9028700	.	-	.	ID=g17561.t1.exon2;Parent=g17561.t1;
OZ010656.1_Phania_funesta_genome_assembly,_chromosome:_5	AUGUSTUS	intron	9028701	9028856	1	-	.	ID=g17561.t1.intron2;Parent=g17561.t1;
OZ010656.1_Phania_funesta_genome_assembly,_chromosome:_5	AUGUSTUS	CDS	9028857	9028951	1	-	0	ID=g17561.t1.CDS3;Parent=g17561.t1;
OZ010656.1_Phania_funesta_genome_assembly,_chromosome:_5	AUGUSTUS	exon	9028857	9028951	.	-	.	ID=g17561.t1.exon3;Parent=g17561.t1;
OZ010656.1_Phania_funesta_genome_assembly,_chromosome:_5	AUGUSTUS	intron	9028952	9032667	1	-	.	ID=g17561.t1.intron3;Parent=g17561.t1;
OZ010656.1_Phania_funesta_genome_assembly,_chromosome:_5	AUGUSTUS	CDS	9032668	9032697	1	-	0	ID=g17561.t1.CDS4;Parent=g17561.t1;
OZ010656.1_Phania_funesta_genome_assembly,_chromosome:_5	AUGUSTUS	exon	9032668	9032697	.	-	.	ID=g17561.t1.exon4;Parent=g17561.t1;
OZ010656.1_Phania_funesta_genome_assembly,_chromosome:_5	AUGUSTUS	intron	9032698	9032769	1	-	.	ID=g17561.t1.intron4;Parent=g17561.t1;
OZ010656.1_Phania_funesta_genome_assembly,_chromosome:_5	AUGUSTUS	CDS	9032770	9032880	1	-	0	ID=g17561.t1.CDS5;Parent=g17561.t1;
OZ010656.1_Phania_funesta_genome_assembly,_chromosome:_5	AUGUSTUS	exon	9032770	9032880	.	-	.	ID=g17561.t1.exon5;Parent=g17561.t1;
OZ010656.1_Phania_funesta_genome_assembly,_chromosome:_5	AUGUSTUS	intron	9032881	9032950	1	-	.	ID=g17561.t1.intron5;Parent=g17561.t1;
OZ010656.1_Phania_funesta_genome_assembly,_chromosome:_5	AUGUSTUS	CDS	9032951	9033122	1	-	1	ID=g17561.t1.CDS6;Parent=g17561.t1;
OZ010656.1_Phania_funesta_genome_assembly,_chromosome:_5	AUGUSTUS	exon	9032951	9033122	.	-	.	ID=g17561.t1.exon6;Parent=g17561.t1;
OZ010656.1_Phania_funesta_genome_assembly,_chromosome:_5	AUGUSTUS	intron	9033123	9033195	1	-	.	ID=g17561.t1.intron6;Parent=g17561.t1;
OZ010656.1_Phania_funesta_genome_assembly,_chromosome:_5	AUGUSTUS	CDS	9033196	9033516	1	-	1	ID=g17561.t1.CDS7;Parent=g17561.t1;
OZ010656.1_Phania_funesta_genome_assembly,_chromosome:_5	AUGUSTUS	exon	9033196	9033516	.	-	.	ID=g17561.t1.exon7;Parent=g17561.t1;
OZ010656.1_Phania_funesta_genome_assembly,_chromosome:_5	AUGUSTUS	intron	9033517	9033812	1	-	.	ID=g17561.t1.intron7;Parent=g17561.t1;
OZ010656.1_Phania_funesta_genome_assembly,_chromosome:_5	AUGUSTUS	CDS	9033813	9034111	1	-	0	ID=g17561.t1.CDS8;Parent=g17561.t1;
OZ010656.1_Phania_funesta_genome_assembly,_chromosome:_5	AUGUSTUS	exon	9033813	9034111	.	-	.	ID=g17561.t1.exon8;Parent=g17561.t1;
OZ010656.1_Phania_funesta_genome_assembly,_chromosome:_5	AUGUSTUS	intron	9034112	9036461	1	-	.	ID=g17561.t1.intron8;Parent=g17561.t1;
OZ010656.1_Phania_funesta_genome_assembly,_chromosome:_5	AUGUSTUS	CDS	9036462	9036592	1	-	2	ID=g17561.t1.CDS9;Parent=g17561.t1;
OZ010656.1_Phania_funesta_genome_assembly,_chromosome:_5	AUGUSTUS	exon	9036462	9036592	.	-	.	ID=g17561.t1.exon9;Parent=g17561.t1;
OZ010656.1_Phania_funesta_genome_assembly,_chromosome:_5	AUGUSTUS	intron	9036593	9039779	1	-	.	ID=g17561.t1.intron9;Parent=g17561.t1;
OZ010656.1_Phania_funesta_genome_assembly,_chromosome:_5	AUGUSTUS	CDS	9039780	9039912	1	-	0	ID=g17561.t1.CDS10;Parent=g17561.t1;
OZ010656.1_Phania_funesta_genome_assembly,_chromosome:_5	AUGUSTUS	exon	9039780	9039912	.	-	.	ID=g17561.t1.exon10;Parent=g17561.t1;
OZ010656.1_Phania_funesta_genome_assembly,_chromosome:_5	AUGUSTUS	intron	9039913	9039981	1	-	.	ID=g17561.t1.intron10;Parent=g17561.t1;
OZ010656.1_Phania_funesta_genome_assembly,_chromosome:_5	AUGUSTUS	CDS	9039982	9040818	1	-	0	ID=g17561.t1.CDS11;Parent=g17561.t1;
OZ010656.1_Phania_funesta_genome_assembly,_chromosome:_5	AUGUSTUS	exon	9039982	9040818	.	-	.	ID=g17561.t1.exon11;Parent=g17561.t1;
OZ010656.1_Phania_funesta_genome_assembly,_chromosome:_5	AUGUSTUS	start_codon	9040816	9040818	.	-	0	ID=g17561.t1.start1;Parent=g17561.t1;
OZ010656.1_Phania_funesta_genome_assembly,_chromosome:_5	AUGUSTUS	gene	9085417	9105431	.	-	.	ID=g17562;
OZ010656.1_Phania_funesta_genome_assembly,_chromosome:_5	AUGUSTUS	mRNA	9085417	9105431	0.98	-	.	ID=g17562.t1;Parent=g17562;
OZ010656.1_Phania_funesta_genome_assembly,_chromosome:_5	AUGUSTUS	stop_codon	9085417	9085419	.	-	0	ID=g17562.t1.stop1;Parent=g17562.t1;
OZ010656.1_Phania_funesta_genome_assembly,_chromosome:_5	AUGUSTUS	CDS	9085417	9086445	1	-	0	ID=g17562.t1.CDS1;Parent=g17562.t1;
OZ010656.1_Phania_funesta_genome_assembly,_chromosome:_5	AUGUSTUS	exon	9085417	9086445	.	-	.	ID=g17562.t1.exon1;Parent=g17562.t1;
OZ010656.1_Phania_funesta_genome_assembly,_chromosome:_5	AUGUSTUS	intron	9086446	9086507	1	-	.	ID=g17562.t1.intron1;Parent=g17562.t1;
OZ010656.1_Phania_funesta_genome_assembly,_chromosome:_5	AUGUSTUS	CDS	9086508	9086657	1	-	0	ID=g17562.t1.CDS2;Parent=g17562.t1;
OZ010656.1_Phania_funesta_genome_assembly,_chromosome:_5	AUGUSTUS	exon	9086508	9086657	.	-	.	ID=g17562.t1.exon2;Parent=g17562.t1;
OZ010656.1_Phania_funesta_genome_assembly,_chromosome:_5	AUGUSTUS	intron	9086658	9086712	1	-	.	ID=g17562.t1.intron2;Parent=g17562.t1;
OZ010656.1_Phania_funesta_genome_assembly,_chromosome:_5	AUGUSTUS	CDS	9086713	9086865	1	-	0	ID=g17562.t1.CDS3;Parent=g17562.t1;
OZ010656.1_Phania_funesta_genome_assembly,_chromosome:_5	AUGUSTUS	exon	9086713	9086865	.	-	.	ID=g17562.t1.exon3;Parent=g17562.t1;
OZ010656.1_Phania_funesta_genome_assembly,_chromosome:_5	AUGUSTUS	intron	9086866	9087446	1	-	.	ID=g17562.t1.intron3;Parent=g17562.t1;
OZ010656.1_Phania_funesta_genome_assembly,_chromosome:_5	AUGUSTUS	CDS	9087447	9088226	1	-	0	ID=g17562.t1.CDS4;Parent=g17562.t1;
OZ010656.1_Phania_funesta_genome_assembly,_chromosome:_5	AUGUSTUS	exon	9087447	9088226	.	-	.	ID=g17562.t1.exon4;Parent=g17562.t1;
OZ010656.1_Phania_funesta_genome_assembly,_chromosome:_5	AUGUSTUS	intron	9088227	9088291	1	-	.	ID=g17562.t1.intron4;Parent=g17562.t1;
OZ010656.1_Phania_funesta_genome_assembly,_chromosome:_5	AUGUSTUS	CDS	9088292	9088393	1	-	0	ID=g17562.t1.CDS5;Parent=g17562.t1;
OZ010656.1_Phania_funesta_genome_assembly,_chromosome:_5	AUGUSTUS	exon	9088292	9088393	.	-	.	ID=g17562.t1.exon5;Parent=g17562.t1;
OZ010656.1_Phania_funesta_genome_assembly,_chromosome:_5	AUGUSTUS	intron	9088394	9091397	1	-	.	ID=g17562.t1.intron5;Parent=g17562.t1;
OZ010656.1_Phania_funesta_genome_assembly,_chromosome:_5	AUGUSTUS	CDS	9091398	9092162	1	-	0	ID=g17562.t1.CDS6;Parent=g17562.t1;
OZ010656.1_Phania_funesta_genome_assembly,_chromosome:_5	AUGUSTUS	exon	9091398	9092162	.	-	.	ID=g17562.t1.exon6;Parent=g17562.t1;
OZ010656.1_Phania_funesta_genome_assembly,_chromosome:_5	AUGUSTUS	intron	9092163	9105404	0.98	-	.	ID=g17562.t1.intron6;Parent=g17562.t1;
OZ010656.1_Phania_funesta_genome_assembly,_chromosome:_5	AUGUSTUS	CDS	9105405	9105431	1	-	0	ID=g17562.t1.CDS7;Parent=g17562.t1;
OZ010656.1_Phania_funesta_genome_assembly,_chromosome:_5	AUGUSTUS	exon	9105405	9105431	.	-	.	ID=g17562.t1.exon7;Parent=g17562.t1;
OZ010656.1_Phania_funesta_genome_assembly,_chromosome:_5	AUGUSTUS	start_codon	9105429	9105431	.	-	0	ID=g17562.t1.start1;Parent=g17562.t1;
OZ010656.1_Phania_funesta_genome_assembly,_chromosome:_5	AUGUSTUS	gene	9115406	9118317	.	-	.	ID=g17563;
OZ010656.1_Phania_funesta_genome_assembly,_chromosome:_5	AUGUSTUS	mRNA	9115406	9118317	1	-	.	ID=g17563.t1;Parent=g17563;
OZ010656.1_Phania_funesta_genome_assembly,_chromosome:_5	AUGUSTUS	stop_codon	9115406	9115408	.	-	0	ID=g17563.t1.stop1;Parent=g17563.t1;
OZ010656.1_Phania_funesta_genome_assembly,_chromosome:_5	AUGUSTUS	CDS	9115406	9116567	1	-	1	ID=g17563.t1.CDS1;Parent=g17563.t1;
OZ010656.1_Phania_funesta_genome_assembly,_chromosome:_5	AUGUSTUS	exon	9115406	9116567	.	-	.	ID=g17563.t1.exon1;Parent=g17563.t1;
OZ010656.1_Phania_funesta_genome_assembly,_chromosome:_5	AUGUSTUS	intron	9116568	9116617	1	-	.	ID=g17563.t1.intron1;Parent=g17563.t1;
OZ010656.1_Phania_funesta_genome_assembly,_chromosome:_5	AUGUSTUS	CDS	9116618	9118199	1	-	2	ID=g17563.t1.CDS2;Parent=g17563.t1;
OZ010656.1_Phania_funesta_genome_assembly,_chromosome:_5	AUGUSTUS	exon	9116618	9118199	.	-	.	ID=g17563.t1.exon2;Parent=g17563.t1;
OZ010656.1_Phania_funesta_genome_assembly,_chromosome:_5	AUGUSTUS	intron	9118200	9118259	1	-	.	ID=g17563.t1.intron2;Parent=g17563.t1;
OZ010656.1_Phania_funesta_genome_assembly,_chromosome:_5	AUGUSTUS	CDS	9118260	9118317	1	-	0	ID=g17563.t1.CDS3;Parent=g17563.t1;
OZ010656.1_Phania_funesta_genome_assembly,_chromosome:_5	AUGUSTUS	exon	9118260	9118317	.	-	.	ID=g17563.t1.exon3;Parent=g17563.t1;
OZ010656.1_Phania_funesta_genome_assembly,_chromosome:_5	AUGUSTUS	start_codon	9118315	9118317	.	-	0	ID=g17563.t1.start1;Parent=g17563.t1;
OZ010656.1_Phania_funesta_genome_assembly,_chromosome:_5	AUGUSTUS	gene	9119657	9125045	.	+	.	ID=g17564;
OZ010656.1_Phania_funesta_genome_assembly,_chromosome:_5	AUGUSTUS	mRNA	9119657	9125045	1	+	.	ID=g17564.t1;Parent=g17564;
OZ010656.1_Phania_funesta_genome_assembly,_chromosome:_5	AUGUSTUS	start_codon	9119657	9119659	.	+	0	ID=g17564.t1.start1;Parent=g17564.t1;
OZ010656.1_Phania_funesta_genome_assembly,_chromosome:_5	AUGUSTUS	CDS	9119657	9121006	1	+	0	ID=g17564.t1.CDS1;Parent=g17564.t1;
OZ010656.1_Phania_funesta_genome_assembly,_chromosome:_5	AUGUSTUS	exon	9119657	9121006	.	+	.	ID=g17564.t1.exon1;Parent=g17564.t1;
OZ010656.1_Phania_funesta_genome_assembly,_chromosome:_5	AUGUSTUS	intron	9121007	9122648	1	+	.	ID=g17564.t1.intron1;Parent=g17564.t1;
OZ010656.1_Phania_funesta_genome_assembly,_chromosome:_5	AUGUSTUS	CDS	9122649	9125045	1	+	0	ID=g17564.t1.CDS2;Parent=g17564.t1;
OZ010656.1_Phania_funesta_genome_assembly,_chromosome:_5	AUGUSTUS	exon	9122649	9125045	.	+	.	ID=g17564.t1.exon2;Parent=g17564.t1;
OZ010656.1_Phania_funesta_genome_assembly,_chromosome:_5	AUGUSTUS	stop_codon	9125043	9125045	.	+	0	ID=g17564.t1.stop1;Parent=g17564.t1;
OZ010656.1_Phania_funesta_genome_assembly,_chromosome:_5	AUGUSTUS	gene	9141473	9186544	.	+	.	ID=g17565;
OZ010656.1_Phania_funesta_genome_assembly,_chromosome:_5	AUGUSTUS	mRNA	9141473	9186544	0.69	+	.	ID=g17565.t1;Parent=g17565;
OZ010656.1_Phania_funesta_genome_assembly,_chromosome:_5	AUGUSTUS	start_codon	9141473	9141475	.	+	0	ID=g17565.t1.start1;Parent=g17565.t1;
OZ010656.1_Phania_funesta_genome_assembly,_chromosome:_5	AUGUSTUS	CDS	9141473	9141940	0.99	+	0	ID=g17565.t1.CDS1;Parent=g17565.t1;
OZ010656.1_Phania_funesta_genome_assembly,_chromosome:_5	AUGUSTUS	exon	9141473	9141940	.	+	.	ID=g17565.t1.exon1;Parent=g17565.t1;
OZ010656.1_Phania_funesta_genome_assembly,_chromosome:_5	AUGUSTUS	intron	9141941	9182951	0.7	+	.	ID=g17565.t1.intron1;Parent=g17565.t1;
OZ010656.1_Phania_funesta_genome_assembly,_chromosome:_5	AUGUSTUS	CDS	9182952	9183074	1	+	0	ID=g17565.t1.CDS2;Parent=g17565.t1;
OZ010656.1_Phania_funesta_genome_assembly,_chromosome:_5	AUGUSTUS	exon	9182952	9183074	.	+	.	ID=g17565.t1.exon2;Parent=g17565.t1;
OZ010656.1_Phania_funesta_genome_assembly,_chromosome:_5	AUGUSTUS	intron	9183075	9183939	1	+	.	ID=g17565.t1.intron2;Parent=g17565.t1;
OZ010656.1_Phania_funesta_genome_assembly,_chromosome:_5	AUGUSTUS	CDS	9183940	9184113	1	+	0	ID=g17565.t1.CDS3;Parent=g17565.t1;
OZ010656.1_Phania_funesta_genome_assembly,_chromosome:_5	AUGUSTUS	exon	9183940	9184113	.	+	.	ID=g17565.t1.exon3;Parent=g17565.t1;
OZ010656.1_Phania_funesta_genome_assembly,_chromosome:_5	AUGUSTUS	intron	9184114	9184174	1	+	.	ID=g17565.t1.intron3;Parent=g17565.t1;
OZ010656.1_Phania_funesta_genome_assembly,_chromosome:_5	AUGUSTUS	CDS	9184175	9184363	1	+	0	ID=g17565.t1.CDS4;Parent=g17565.t1;
OZ010656.1_Phania_funesta_genome_assembly,_chromosome:_5	AUGUSTUS	exon	9184175	9184363	.	+	.	ID=g17565.t1.exon4;Parent=g17565.t1;
OZ010656.1_Phania_funesta_genome_assembly,_chromosome:_5	AUGUSTUS	intron	9184364	9185255	1	+	.	ID=g17565.t1.intron4;Parent=g17565.t1;
OZ010656.1_Phania_funesta_genome_assembly,_chromosome:_5	AUGUSTUS	CDS	9185256	9185321	1	+	0	ID=g17565.t1.CDS5;Parent=g17565.t1;
OZ010656.1_Phania_funesta_genome_assembly,_chromosome:_5	AUGUSTUS	exon	9185256	9185321	.	+	.	ID=g17565.t1.exon5;Parent=g17565.t1;
OZ010656.1_Phania_funesta_genome_assembly,_chromosome:_5	AUGUSTUS	intron	9185322	9185412	1	+	.	ID=g17565.t1.intron5;Parent=g17565.t1;
OZ010656.1_Phania_funesta_genome_assembly,_chromosome:_5	AUGUSTUS	CDS	9185413	9185593	1	+	0	ID=g17565.t1.CDS6;Parent=g17565.t1;
OZ010656.1_Phania_funesta_genome_assembly,_chromosome:_5	AUGUSTUS	exon	9185413	9185593	.	+	.	ID=g17565.t1.exon6;Parent=g17565.t1;
OZ010656.1_Phania_funesta_genome_assembly,_chromosome:_5	AUGUSTUS	intron	9185594	9185696	1	+	.	ID=g17565.t1.intron6;Parent=g17565.t1;
OZ010656.1_Phania_funesta_genome_assembly,_chromosome:_5	AUGUSTUS	CDS	9185697	9185959	1	+	2	ID=g17565.t1.CDS7;Parent=g17565.t1;
OZ010656.1_Phania_funesta_genome_assembly,_chromosome:_5	AUGUSTUS	exon	9185697	9185959	.	+	.	ID=g17565.t1.exon7;Parent=g17565.t1;
OZ010656.1_Phania_funesta_genome_assembly,_chromosome:_5	AUGUSTUS	intron	9185960	9186011	1	+	.	ID=g17565.t1.intron7;Parent=g17565.t1;
OZ010656.1_Phania_funesta_genome_assembly,_chromosome:_5	AUGUSTUS	CDS	9186012	9186266	1	+	0	ID=g17565.t1.CDS8;Parent=g17565.t1;
OZ010656.1_Phania_funesta_genome_assembly,_chromosome:_5	AUGUSTUS	exon	9186012	9186266	.	+	.	ID=g17565.t1.exon8;Parent=g17565.t1;
OZ010656.1_Phania_funesta_genome_assembly,_chromosome:_5	AUGUSTUS	intron	9186267	9186391	1	+	.	ID=g17565.t1.intron8;Parent=g17565.t1;
OZ010656.1_Phania_funesta_genome_assembly,_chromosome:_5	AUGUSTUS	CDS	9186392	9186544	1	+	0	ID=g17565.t1.CDS9;Parent=g17565.t1;
OZ010656.1_Phania_funesta_genome_assembly,_chromosome:_5	AUGUSTUS	exon	9186392	9186544	.	+	.	ID=g17565.t1.exon9;Parent=g17565.t1;
OZ010656.1_Phania_funesta_genome_assembly,_chromosome:_5	AUGUSTUS	stop_codon	9186542	9186544	.	+	0	ID=g17565.t1.stop1;Parent=g17565.t1;
OZ010656.1_Phania_funesta_genome_assembly,_chromosome:_5	AUGUSTUS	mRNA	9141473	9186544	0.68	+	.	ID=g17565.t2;Parent=g17565;
OZ010656.1_Phania_funesta_genome_assembly,_chromosome:_5	AUGUSTUS	start_codon	9141473	9141475	.	+	0	ID=g17565.t2.start1;Parent=g17565.t2;
OZ010656.1_Phania_funesta_genome_assembly,_chromosome:_5	AUGUSTUS	CDS	9141473	9141940	1	+	0	ID=g17565.t2.CDS1;Parent=g17565.t2;
OZ010656.1_Phania_funesta_genome_assembly,_chromosome:_5	AUGUSTUS	exon	9141473	9141940	.	+	.	ID=g17565.t2.exon1;Parent=g17565.t2;
OZ010656.1_Phania_funesta_genome_assembly,_chromosome:_5	AUGUSTUS	intron	9141941	9182951	0.68	+	.	ID=g17565.t2.intron1;Parent=g17565.t2;
OZ010656.1_Phania_funesta_genome_assembly,_chromosome:_5	AUGUSTUS	CDS	9182952	9183074	1	+	0	ID=g17565.t2.CDS2;Parent=g17565.t2;
OZ010656.1_Phania_funesta_genome_assembly,_chromosome:_5	AUGUSTUS	exon	9182952	9183074	.	+	.	ID=g17565.t2.exon2;Parent=g17565.t2;
OZ010656.1_Phania_funesta_genome_assembly,_chromosome:_5	AUGUSTUS	intron	9183075	9183939	1	+	.	ID=g17565.t2.intron2;Parent=g17565.t2;
OZ010656.1_Phania_funesta_genome_assembly,_chromosome:_5	AUGUSTUS	CDS	9183940	9184113	1	+	0	ID=g17565.t2.CDS3;Parent=g17565.t2;
OZ010656.1_Phania_funesta_genome_assembly,_chromosome:_5	AUGUSTUS	exon	9183940	9184113	.	+	.	ID=g17565.t2.exon3;Parent=g17565.t2;
OZ010656.1_Phania_funesta_genome_assembly,_chromosome:_5	AUGUSTUS	intron	9184114	9184174	1	+	.	ID=g17565.t2.intron3;Parent=g17565.t2;
OZ010656.1_Phania_funesta_genome_assembly,_chromosome:_5	AUGUSTUS	CDS	9184175	9184363	1	+	0	ID=g17565.t2.CDS4;Parent=g17565.t2;
OZ010656.1_Phania_funesta_genome_assembly,_chromosome:_5	AUGUSTUS	exon	9184175	9184363	.	+	.	ID=g17565.t2.exon4;Parent=g17565.t2;
OZ010656.1_Phania_funesta_genome_assembly,_chromosome:_5	AUGUSTUS	intron	9184364	9185255	1	+	.	ID=g17565.t2.intron4;Parent=g17565.t2;
OZ010656.1_Phania_funesta_genome_assembly,_chromosome:_5	AUGUSTUS	CDS	9185256	9185321	1	+	0	ID=g17565.t2.CDS5;Parent=g17565.t2;
OZ010656.1_Phania_funesta_genome_assembly,_chromosome:_5	AUGUSTUS	exon	9185256	9185321	.	+	.	ID=g17565.t2.exon5;Parent=g17565.t2;
OZ010656.1_Phania_funesta_genome_assembly,_chromosome:_5	AUGUSTUS	intron	9185322	9185412	1	+	.	ID=g17565.t2.intron5;Parent=g17565.t2;
OZ010656.1_Phania_funesta_genome_assembly,_chromosome:_5	AUGUSTUS	CDS	9185413	9185593	1	+	0	ID=g17565.t2.CDS6;Parent=g17565.t2;
OZ010656.1_Phania_funesta_genome_assembly,_chromosome:_5	AUGUSTUS	exon	9185413	9185593	.	+	.	ID=g17565.t2.exon6;Parent=g17565.t2;
OZ010656.1_Phania_funesta_genome_assembly,_chromosome:_5	AUGUSTUS	intron	9185594	9185687	1	+	.	ID=g17565.t2.intron6;Parent=g17565.t2;
OZ010656.1_Phania_funesta_genome_assembly,_chromosome:_5	AUGUSTUS	CDS	9185688	9185959	1	+	2	ID=g17565.t2.CDS7;Parent=g17565.t2;
OZ010656.1_Phania_funesta_genome_assembly,_chromosome:_5	AUGUSTUS	exon	9185688	9185959	.	+	.	ID=g17565.t2.exon7;Parent=g17565.t2;
OZ010656.1_Phania_funesta_genome_assembly,_chromosome:_5	AUGUSTUS	intron	9185960	9186011	1	+	.	ID=g17565.t2.intron7;Parent=g17565.t2;
OZ010656.1_Phania_funesta_genome_assembly,_chromosome:_5	AUGUSTUS	CDS	9186012	9186266	1	+	0	ID=g17565.t2.CDS8;Parent=g17565.t2;
OZ010656.1_Phania_funesta_genome_assembly,_chromosome:_5	AUGUSTUS	exon	9186012	9186266	.	+	.	ID=g17565.t2.exon8;Parent=g17565.t2;
OZ010656.1_Phania_funesta_genome_assembly,_chromosome:_5	AUGUSTUS	intron	9186267	9186391	1	+	.	ID=g17565.t2.intron8;Parent=g17565.t2;
OZ010656.1_Phania_funesta_genome_assembly,_chromosome:_5	AUGUSTUS	CDS	9186392	9186544	1	+	0	ID=g17565.t2.CDS9;Parent=g17565.t2;
OZ010656.1_Phania_funesta_genome_assembly,_chromosome:_5	AUGUSTUS	exon	9186392	9186544	.	+	.	ID=g17565.t2.exon9;Parent=g17565.t2;
OZ010656.1_Phania_funesta_genome_assembly,_chromosome:_5	AUGUSTUS	stop_codon	9186542	9186544	.	+	0	ID=g17565.t2.stop1;Parent=g17565.t2;
OZ010656.1_Phania_funesta_genome_assembly,_chromosome:_5	AUGUSTUS	gene	9190963	9192920	.	-	.	ID=g17566;
OZ010656.1_Phania_funesta_genome_assembly,_chromosome:_5	AUGUSTUS	mRNA	9190963	9192920	1	-	.	ID=g17566.t1;Parent=g17566;
OZ010656.1_Phania_funesta_genome_assembly,_chromosome:_5	AUGUSTUS	stop_codon	9190963	9190965	.	-	0	ID=g17566.t1.stop1;Parent=g17566.t1;
OZ010656.1_Phania_funesta_genome_assembly,_chromosome:_5	AUGUSTUS	CDS	9190963	9191191	1	-	1	ID=g17566.t1.CDS1;Parent=g17566.t1;
OZ010656.1_Phania_funesta_genome_assembly,_chromosome:_5	AUGUSTUS	exon	9190963	9191191	.	-	.	ID=g17566.t1.exon1;Parent=g17566.t1;
OZ010656.1_Phania_funesta_genome_assembly,_chromosome:_5	AUGUSTUS	intron	9191192	9191262	1	-	.	ID=g17566.t1.intron1;Parent=g17566.t1;
OZ010656.1_Phania_funesta_genome_assembly,_chromosome:_5	AUGUSTUS	CDS	9191263	9191437	1	-	2	ID=g17566.t1.CDS2;Parent=g17566.t1;
OZ010656.1_Phania_funesta_genome_assembly,_chromosome:_5	AUGUSTUS	exon	9191263	9191437	.	-	.	ID=g17566.t1.exon2;Parent=g17566.t1;
OZ010656.1_Phania_funesta_genome_assembly,_chromosome:_5	AUGUSTUS	intron	9191438	9191512	1	-	.	ID=g17566.t1.intron2;Parent=g17566.t1;
OZ010656.1_Phania_funesta_genome_assembly,_chromosome:_5	AUGUSTUS	CDS	9191513	9191663	1	-	0	ID=g17566.t1.CDS3;Parent=g17566.t1;
OZ010656.1_Phania_funesta_genome_assembly,_chromosome:_5	AUGUSTUS	exon	9191513	9191663	.	-	.	ID=g17566.t1.exon3;Parent=g17566.t1;
OZ010656.1_Phania_funesta_genome_assembly,_chromosome:_5	AUGUSTUS	intron	9191664	9191720	1	-	.	ID=g17566.t1.intron3;Parent=g17566.t1;
OZ010656.1_Phania_funesta_genome_assembly,_chromosome:_5	AUGUSTUS	CDS	9191721	9191903	1	-	0	ID=g17566.t1.CDS4;Parent=g17566.t1;
OZ010656.1_Phania_funesta_genome_assembly,_chromosome:_5	AUGUSTUS	exon	9191721	9191903	.	-	.	ID=g17566.t1.exon4;Parent=g17566.t1;
OZ010656.1_Phania_funesta_genome_assembly,_chromosome:_5	AUGUSTUS	intron	9191904	9191975	1	-	.	ID=g17566.t1.intron4;Parent=g17566.t1;
OZ010656.1_Phania_funesta_genome_assembly,_chromosome:_5	AUGUSTUS	CDS	9191976	9192150	1	-	1	ID=g17566.t1.CDS5;Parent=g17566.t1;
OZ010656.1_Phania_funesta_genome_assembly,_chromosome:_5	AUGUSTUS	exon	9191976	9192150	.	-	.	ID=g17566.t1.exon5;Parent=g17566.t1;
OZ010656.1_Phania_funesta_genome_assembly,_chromosome:_5	AUGUSTUS	intron	9192151	9192212	1	-	.	ID=g17566.t1.intron5;Parent=g17566.t1;
OZ010656.1_Phania_funesta_genome_assembly,_chromosome:_5	AUGUSTUS	CDS	9192213	9192403	1	-	0	ID=g17566.t1.CDS6;Parent=g17566.t1;
OZ010656.1_Phania_funesta_genome_assembly,_chromosome:_5	AUGUSTUS	exon	9192213	9192403	.	-	.	ID=g17566.t1.exon6;Parent=g17566.t1;
OZ010656.1_Phania_funesta_genome_assembly,_chromosome:_5	AUGUSTUS	intron	9192404	9192459	1	-	.	ID=g17566.t1.intron6;Parent=g17566.t1;
OZ010656.1_Phania_funesta_genome_assembly,_chromosome:_5	AUGUSTUS	CDS	9192460	9192564	1	-	0	ID=g17566.t1.CDS7;Parent=g17566.t1;
OZ010656.1_Phania_funesta_genome_assembly,_chromosome:_5	AUGUSTUS	exon	9192460	9192564	.	-	.	ID=g17566.t1.exon7;Parent=g17566.t1;
OZ010656.1_Phania_funesta_genome_assembly,_chromosome:_5	AUGUSTUS	intron	9192565	9192632	1	-	.	ID=g17566.t1.intron7;Parent=g17566.t1;
OZ010656.1_Phania_funesta_genome_assembly,_chromosome:_5	AUGUSTUS	CDS	9192633	9192794	1	-	0	ID=g17566.t1.CDS8;Parent=g17566.t1;
OZ010656.1_Phania_funesta_genome_assembly,_chromosome:_5	AUGUSTUS	exon	9192633	9192794	.	-	.	ID=g17566.t1.exon8;Parent=g17566.t1;
OZ010656.1_Phania_funesta_genome_assembly,_chromosome:_5	AUGUSTUS	intron	9192795	9192857	1	-	.	ID=g17566.t1.intron8;Parent=g17566.t1;
OZ010656.1_Phania_funesta_genome_assembly,_chromosome:_5	AUGUSTUS	CDS	9192858	9192920	1	-	0	ID=g17566.t1.CDS9;Parent=g17566.t1;
OZ010656.1_Phania_funesta_genome_assembly,_chromosome:_5	AUGUSTUS	exon	9192858	9192920	.	-	.	ID=g17566.t1.exon9;Parent=g17566.t1;
OZ010656.1_Phania_funesta_genome_assembly,_chromosome:_5	AUGUSTUS	start_codon	9192918	9192920	.	-	0	ID=g17566.t1.start1;Parent=g17566.t1;
OZ010656.1_Phania_funesta_genome_assembly,_chromosome:_5	AUGUSTUS	gene	9193899	9194515	.	+	.	ID=g17567;
OZ010656.1_Phania_funesta_genome_assembly,_chromosome:_5	AUGUSTUS	mRNA	9193899	9194515	1	+	.	ID=g17567.t1;Parent=g17567;
OZ010656.1_Phania_funesta_genome_assembly,_chromosome:_5	AUGUSTUS	start_codon	9193899	9193901	.	+	0	ID=g17567.t1.start1;Parent=g17567.t1;
OZ010656.1_Phania_funesta_genome_assembly,_chromosome:_5	AUGUSTUS	CDS	9193899	9193985	1	+	0	ID=g17567.t1.CDS1;Parent=g17567.t1;
OZ010656.1_Phania_funesta_genome_assembly,_chromosome:_5	AUGUSTUS	exon	9193899	9193985	.	+	.	ID=g17567.t1.exon1;Parent=g17567.t1;
OZ010656.1_Phania_funesta_genome_assembly,_chromosome:_5	AUGUSTUS	intron	9193986	9194042	1	+	.	ID=g17567.t1.intron1;Parent=g17567.t1;
OZ010656.1_Phania_funesta_genome_assembly,_chromosome:_5	AUGUSTUS	CDS	9194043	9194153	1	+	0	ID=g17567.t1.CDS2;Parent=g17567.t1;
OZ010656.1_Phania_funesta_genome_assembly,_chromosome:_5	AUGUSTUS	exon	9194043	9194153	.	+	.	ID=g17567.t1.exon2;Parent=g17567.t1;
OZ010656.1_Phania_funesta_genome_assembly,_chromosome:_5	AUGUSTUS	intron	9194154	9194207	1	+	.	ID=g17567.t1.intron2;Parent=g17567.t1;
OZ010656.1_Phania_funesta_genome_assembly,_chromosome:_5	AUGUSTUS	CDS	9194208	9194305	1	+	0	ID=g17567.t1.CDS3;Parent=g17567.t1;
OZ010656.1_Phania_funesta_genome_assembly,_chromosome:_5	AUGUSTUS	exon	9194208	9194305	.	+	.	ID=g17567.t1.exon3;Parent=g17567.t1;
OZ010656.1_Phania_funesta_genome_assembly,_chromosome:_5	AUGUSTUS	intron	9194306	9194358	1	+	.	ID=g17567.t1.intron3;Parent=g17567.t1;
OZ010656.1_Phania_funesta_genome_assembly,_chromosome:_5	AUGUSTUS	CDS	9194359	9194515	1	+	1	ID=g17567.t1.CDS4;Parent=g17567.t1;
OZ010656.1_Phania_funesta_genome_assembly,_chromosome:_5	AUGUSTUS	exon	9194359	9194515	.	+	.	ID=g17567.t1.exon4;Parent=g17567.t1;
OZ010656.1_Phania_funesta_genome_assembly,_chromosome:_5	AUGUSTUS	stop_codon	9194513	9194515	.	+	0	ID=g17567.t1.stop1;Parent=g17567.t1;
OZ010656.1_Phania_funesta_genome_assembly,_chromosome:_5	AUGUSTUS	gene	9194802	9195491	.	-	.	ID=g17568;
OZ010656.1_Phania_funesta_genome_assembly,_chromosome:_5	AUGUSTUS	mRNA	9194802	9195143	1	-	.	ID=g17568.t1;Parent=g17568;
OZ010656.1_Phania_funesta_genome_assembly,_chromosome:_5	AUGUSTUS	stop_codon	9194802	9194804	.	-	0	ID=g17568.t1.stop1;Parent=g17568.t1;
OZ010656.1_Phania_funesta_genome_assembly,_chromosome:_5	AUGUSTUS	CDS	9194802	9194945	1	-	0	ID=g17568.t1.CDS1;Parent=g17568.t1;
OZ010656.1_Phania_funesta_genome_assembly,_chromosome:_5	AUGUSTUS	exon	9194802	9194945	.	-	.	ID=g17568.t1.exon1;Parent=g17568.t1;
OZ010656.1_Phania_funesta_genome_assembly,_chromosome:_5	AUGUSTUS	intron	9194946	9195008	1	-	.	ID=g17568.t1.intron1;Parent=g17568.t1;
OZ010656.1_Phania_funesta_genome_assembly,_chromosome:_5	AUGUSTUS	CDS	9195009	9195143	1	-	0	ID=g17568.t1.CDS2;Parent=g17568.t1;
OZ010656.1_Phania_funesta_genome_assembly,_chromosome:_5	AUGUSTUS	exon	9195009	9195143	.	-	.	ID=g17568.t1.exon2;Parent=g17568.t1;
OZ010656.1_Phania_funesta_genome_assembly,_chromosome:_5	AUGUSTUS	start_codon	9195141	9195143	.	-	0	ID=g17568.t1.start1;Parent=g17568.t1;
OZ010656.1_Phania_funesta_genome_assembly,_chromosome:_5	AUGUSTUS	mRNA	9194802	9195491	0.69	-	.	ID=g17568.t2;Parent=g17568;
OZ010656.1_Phania_funesta_genome_assembly,_chromosome:_5	AUGUSTUS	stop_codon	9194802	9194804	.	-	0	ID=g17568.t2.stop1;Parent=g17568.t2;
OZ010656.1_Phania_funesta_genome_assembly,_chromosome:_5	AUGUSTUS	CDS	9194802	9194945	1	-	0	ID=g17568.t2.CDS1;Parent=g17568.t2;
OZ010656.1_Phania_funesta_genome_assembly,_chromosome:_5	AUGUSTUS	exon	9194802	9194945	.	-	.	ID=g17568.t2.exon1;Parent=g17568.t2;
OZ010656.1_Phania_funesta_genome_assembly,_chromosome:_5	AUGUSTUS	intron	9194946	9195008	1	-	.	ID=g17568.t2.intron1;Parent=g17568.t2;
OZ010656.1_Phania_funesta_genome_assembly,_chromosome:_5	AUGUSTUS	CDS	9195009	9195173	0.99	-	0	ID=g17568.t2.CDS2;Parent=g17568.t2;
OZ010656.1_Phania_funesta_genome_assembly,_chromosome:_5	AUGUSTUS	exon	9195009	9195173	.	-	.	ID=g17568.t2.exon2;Parent=g17568.t2;
OZ010656.1_Phania_funesta_genome_assembly,_chromosome:_5	AUGUSTUS	intron	9195174	9195488	0.69	-	.	ID=g17568.t2.intron2;Parent=g17568.t2;
OZ010656.1_Phania_funesta_genome_assembly,_chromosome:_5	AUGUSTUS	CDS	9195489	9195491	0.69	-	0	ID=g17568.t2.CDS3;Parent=g17568.t2;
OZ010656.1_Phania_funesta_genome_assembly,_chromosome:_5	AUGUSTUS	exon	9195489	9195491	.	-	.	ID=g17568.t2.exon3;Parent=g17568.t2;
OZ010656.1_Phania_funesta_genome_assembly,_chromosome:_5	AUGUSTUS	start_codon	9195489	9195491	.	-	0	ID=g17568.t2.start1;Parent=g17568.t2;
OZ010656.1_Phania_funesta_genome_assembly,_chromosome:_5	AUGUSTUS	gene	9196239	9196772	.	+	.	ID=g17569;
OZ010656.1_Phania_funesta_genome_assembly,_chromosome:_5	AUGUSTUS	mRNA	9196239	9196772	1	+	.	ID=g17569.t1;Parent=g17569;
OZ010656.1_Phania_funesta_genome_assembly,_chromosome:_5	AUGUSTUS	start_codon	9196239	9196241	.	+	0	ID=g17569.t1.start1;Parent=g17569.t1;
OZ010656.1_Phania_funesta_genome_assembly,_chromosome:_5	AUGUSTUS	CDS	9196239	9196480	1	+	0	ID=g17569.t1.CDS1;Parent=g17569.t1;
OZ010656.1_Phania_funesta_genome_assembly,_chromosome:_5	AUGUSTUS	exon	9196239	9196480	.	+	.	ID=g17569.t1.exon1;Parent=g17569.t1;
OZ010656.1_Phania_funesta_genome_assembly,_chromosome:_5	AUGUSTUS	intron	9196481	9196540	1	+	.	ID=g17569.t1.intron1;Parent=g17569.t1;
OZ010656.1_Phania_funesta_genome_assembly,_chromosome:_5	AUGUSTUS	CDS	9196541	9196772	1	+	1	ID=g17569.t1.CDS2;Parent=g17569.t1;
OZ010656.1_Phania_funesta_genome_assembly,_chromosome:_5	AUGUSTUS	exon	9196541	9196772	.	+	.	ID=g17569.t1.exon2;Parent=g17569.t1;
OZ010656.1_Phania_funesta_genome_assembly,_chromosome:_5	AUGUSTUS	stop_codon	9196770	9196772	.	+	0	ID=g17569.t1.stop1;Parent=g17569.t1;
OZ010656.1_Phania_funesta_genome_assembly,_chromosome:_5	AUGUSTUS	gene	9200444	9208242	.	-	.	ID=g17570;
OZ010656.1_Phania_funesta_genome_assembly,_chromosome:_5	AUGUSTUS	mRNA	9200444	9208242	1	-	.	ID=g17570.t1;Parent=g17570;
OZ010656.1_Phania_funesta_genome_assembly,_chromosome:_5	AUGUSTUS	stop_codon	9200444	9200446	.	-	0	ID=g17570.t1.stop1;Parent=g17570.t1;
OZ010656.1_Phania_funesta_genome_assembly,_chromosome:_5	AUGUSTUS	CDS	9200444	9201213	1	-	2	ID=g17570.t1.CDS1;Parent=g17570.t1;
OZ010656.1_Phania_funesta_genome_assembly,_chromosome:_5	AUGUSTUS	exon	9200444	9201213	.	-	.	ID=g17570.t1.exon1;Parent=g17570.t1;
OZ010656.1_Phania_funesta_genome_assembly,_chromosome:_5	AUGUSTUS	intron	9201214	9201669	1	-	.	ID=g17570.t1.intron1;Parent=g17570.t1;
OZ010656.1_Phania_funesta_genome_assembly,_chromosome:_5	AUGUSTUS	CDS	9201670	9204790	1	-	0	ID=g17570.t1.CDS2;Parent=g17570.t1;
OZ010656.1_Phania_funesta_genome_assembly,_chromosome:_5	AUGUSTUS	exon	9201670	9204790	.	-	.	ID=g17570.t1.exon2;Parent=g17570.t1;
OZ010656.1_Phania_funesta_genome_assembly,_chromosome:_5	AUGUSTUS	intron	9204791	9204854	1	-	.	ID=g17570.t1.intron2;Parent=g17570.t1;
OZ010656.1_Phania_funesta_genome_assembly,_chromosome:_5	AUGUSTUS	CDS	9204855	9207212	1	-	0	ID=g17570.t1.CDS3;Parent=g17570.t1;
OZ010656.1_Phania_funesta_genome_assembly,_chromosome:_5	AUGUSTUS	exon	9204855	9207212	.	-	.	ID=g17570.t1.exon3;Parent=g17570.t1;
OZ010656.1_Phania_funesta_genome_assembly,_chromosome:_5	AUGUSTUS	intron	9207213	9207933	1	-	.	ID=g17570.t1.intron3;Parent=g17570.t1;
OZ010656.1_Phania_funesta_genome_assembly,_chromosome:_5	AUGUSTUS	CDS	9207934	9208242	1	-	0	ID=g17570.t1.CDS4;Parent=g17570.t1;
OZ010656.1_Phania_funesta_genome_assembly,_chromosome:_5	AUGUSTUS	exon	9207934	9208242	.	-	.	ID=g17570.t1.exon4;Parent=g17570.t1;
OZ010656.1_Phania_funesta_genome_assembly,_chromosome:_5	AUGUSTUS	start_codon	9208240	9208242	.	-	0	ID=g17570.t1.start1;Parent=g17570.t1;
OZ010656.1_Phania_funesta_genome_assembly,_chromosome:_5	AUGUSTUS	gene	9210716	9212200	.	+	.	ID=g17571;
OZ010656.1_Phania_funesta_genome_assembly,_chromosome:_5	AUGUSTUS	mRNA	9210716	9212200	1	+	.	ID=g17571.t1;Parent=g17571;
OZ010656.1_Phania_funesta_genome_assembly,_chromosome:_5	AUGUSTUS	start_codon	9210716	9210718	.	+	0	ID=g17571.t1.start1;Parent=g17571.t1;
OZ010656.1_Phania_funesta_genome_assembly,_chromosome:_5	AUGUSTUS	CDS	9210716	9212200	1	+	0	ID=g17571.t1.CDS1;Parent=g17571.t1;
OZ010656.1_Phania_funesta_genome_assembly,_chromosome:_5	AUGUSTUS	exon	9210716	9212200	.	+	.	ID=g17571.t1.exon1;Parent=g17571.t1;
OZ010656.1_Phania_funesta_genome_assembly,_chromosome:_5	AUGUSTUS	stop_codon	9212198	9212200	.	+	0	ID=g17571.t1.stop1;Parent=g17571.t1;
OZ010656.1_Phania_funesta_genome_assembly,_chromosome:_5	AUGUSTUS	gene	9213850	9214672	.	-	.	ID=g17572;
OZ010656.1_Phania_funesta_genome_assembly,_chromosome:_5	AUGUSTUS	mRNA	9213850	9214672	1	-	.	ID=g17572.t1;Parent=g17572;
OZ010656.1_Phania_funesta_genome_assembly,_chromosome:_5	AUGUSTUS	stop_codon	9213850	9213852	.	-	0	ID=g17572.t1.stop1;Parent=g17572.t1;
OZ010656.1_Phania_funesta_genome_assembly,_chromosome:_5	AUGUSTUS	CDS	9213850	9214508	1	-	2	ID=g17572.t1.CDS1;Parent=g17572.t1;
OZ010656.1_Phania_funesta_genome_assembly,_chromosome:_5	AUGUSTUS	exon	9213850	9214508	.	-	.	ID=g17572.t1.exon1;Parent=g17572.t1;
OZ010656.1_Phania_funesta_genome_assembly,_chromosome:_5	AUGUSTUS	intron	9214509	9214644	1	-	.	ID=g17572.t1.intron1;Parent=g17572.t1;
OZ010656.1_Phania_funesta_genome_assembly,_chromosome:_5	AUGUSTUS	CDS	9214645	9214672	1	-	0	ID=g17572.t1.CDS2;Parent=g17572.t1;
OZ010656.1_Phania_funesta_genome_assembly,_chromosome:_5	AUGUSTUS	exon	9214645	9214672	.	-	.	ID=g17572.t1.exon2;Parent=g17572.t1;
OZ010656.1_Phania_funesta_genome_assembly,_chromosome:_5	AUGUSTUS	start_codon	9214670	9214672	.	-	0	ID=g17572.t1.start1;Parent=g17572.t1;
OZ010656.1_Phania_funesta_genome_assembly,_chromosome:_5	AUGUSTUS	gene	9215548	9216156	.	+	.	ID=g17573;
OZ010656.1_Phania_funesta_genome_assembly,_chromosome:_5	AUGUSTUS	mRNA	9215548	9216156	1	+	.	ID=g17573.t1;Parent=g17573;
OZ010656.1_Phania_funesta_genome_assembly,_chromosome:_5	AUGUSTUS	start_codon	9215548	9215550	.	+	0	ID=g17573.t1.start1;Parent=g17573.t1;
OZ010656.1_Phania_funesta_genome_assembly,_chromosome:_5	AUGUSTUS	CDS	9215548	9216156	1	+	0	ID=g17573.t1.CDS1;Parent=g17573.t1;
OZ010656.1_Phania_funesta_genome_assembly,_chromosome:_5	AUGUSTUS	exon	9215548	9216156	.	+	.	ID=g17573.t1.exon1;Parent=g17573.t1;
OZ010656.1_Phania_funesta_genome_assembly,_chromosome:_5	AUGUSTUS	stop_codon	9216154	9216156	.	+	0	ID=g17573.t1.stop1;Parent=g17573.t1;
OZ010656.1_Phania_funesta_genome_assembly,_chromosome:_5	AUGUSTUS	gene	9360013	9391613	.	+	.	ID=g17574;
OZ010656.1_Phania_funesta_genome_assembly,_chromosome:_5	AUGUSTUS	mRNA	9360013	9391613	0.98	+	.	ID=g17574.t1;Parent=g17574;
OZ010656.1_Phania_funesta_genome_assembly,_chromosome:_5	AUGUSTUS	start_codon	9360013	9360015	.	+	0	ID=g17574.t1.start1;Parent=g17574.t1;
OZ010656.1_Phania_funesta_genome_assembly,_chromosome:_5	AUGUSTUS	CDS	9360013	9360091	1	+	0	ID=g17574.t1.CDS1;Parent=g17574.t1;
OZ010656.1_Phania_funesta_genome_assembly,_chromosome:_5	AUGUSTUS	exon	9360013	9360091	.	+	.	ID=g17574.t1.exon1;Parent=g17574.t1;
OZ010656.1_Phania_funesta_genome_assembly,_chromosome:_5	AUGUSTUS	intron	9360092	9361333	1	+	.	ID=g17574.t1.intron1;Parent=g17574.t1;
OZ010656.1_Phania_funesta_genome_assembly,_chromosome:_5	AUGUSTUS	CDS	9361334	9361504	1	+	2	ID=g17574.t1.CDS2;Parent=g17574.t1;
OZ010656.1_Phania_funesta_genome_assembly,_chromosome:_5	AUGUSTUS	exon	9361334	9361504	.	+	.	ID=g17574.t1.exon2;Parent=g17574.t1;
OZ010656.1_Phania_funesta_genome_assembly,_chromosome:_5	AUGUSTUS	intron	9361505	9361570	1	+	.	ID=g17574.t1.intron2;Parent=g17574.t1;
OZ010656.1_Phania_funesta_genome_assembly,_chromosome:_5	AUGUSTUS	CDS	9361571	9361705	1	+	2	ID=g17574.t1.CDS3;Parent=g17574.t1;
OZ010656.1_Phania_funesta_genome_assembly,_chromosome:_5	AUGUSTUS	exon	9361571	9361705	.	+	.	ID=g17574.t1.exon3;Parent=g17574.t1;
OZ010656.1_Phania_funesta_genome_assembly,_chromosome:_5	AUGUSTUS	intron	9361706	9361832	1	+	.	ID=g17574.t1.intron3;Parent=g17574.t1;
OZ010656.1_Phania_funesta_genome_assembly,_chromosome:_5	AUGUSTUS	CDS	9361833	9363006	1	+	2	ID=g17574.t1.CDS4;Parent=g17574.t1;
OZ010656.1_Phania_funesta_genome_assembly,_chromosome:_5	AUGUSTUS	exon	9361833	9363006	.	+	.	ID=g17574.t1.exon4;Parent=g17574.t1;
OZ010656.1_Phania_funesta_genome_assembly,_chromosome:_5	AUGUSTUS	intron	9363007	9363068	1	+	.	ID=g17574.t1.intron4;Parent=g17574.t1;
OZ010656.1_Phania_funesta_genome_assembly,_chromosome:_5	AUGUSTUS	CDS	9363069	9363282	1	+	1	ID=g17574.t1.CDS5;Parent=g17574.t1;
OZ010656.1_Phania_funesta_genome_assembly,_chromosome:_5	AUGUSTUS	exon	9363069	9363282	.	+	.	ID=g17574.t1.exon5;Parent=g17574.t1;
OZ010656.1_Phania_funesta_genome_assembly,_chromosome:_5	AUGUSTUS	intron	9363283	9364883	1	+	.	ID=g17574.t1.intron5;Parent=g17574.t1;
OZ010656.1_Phania_funesta_genome_assembly,_chromosome:_5	AUGUSTUS	CDS	9364884	9365157	1	+	0	ID=g17574.t1.CDS6;Parent=g17574.t1;
OZ010656.1_Phania_funesta_genome_assembly,_chromosome:_5	AUGUSTUS	exon	9364884	9365157	.	+	.	ID=g17574.t1.exon6;Parent=g17574.t1;
OZ010656.1_Phania_funesta_genome_assembly,_chromosome:_5	AUGUSTUS	intron	9365158	9365582	1	+	.	ID=g17574.t1.intron6;Parent=g17574.t1;
OZ010656.1_Phania_funesta_genome_assembly,_chromosome:_5	AUGUSTUS	CDS	9365583	9365783	1	+	2	ID=g17574.t1.CDS7;Parent=g17574.t1;
OZ010656.1_Phania_funesta_genome_assembly,_chromosome:_5	AUGUSTUS	exon	9365583	9365783	.	+	.	ID=g17574.t1.exon7;Parent=g17574.t1;
OZ010656.1_Phania_funesta_genome_assembly,_chromosome:_5	AUGUSTUS	intron	9365784	9366670	1	+	.	ID=g17574.t1.intron7;Parent=g17574.t1;
OZ010656.1_Phania_funesta_genome_assembly,_chromosome:_5	AUGUSTUS	CDS	9366671	9366984	1	+	2	ID=g17574.t1.CDS8;Parent=g17574.t1;
OZ010656.1_Phania_funesta_genome_assembly,_chromosome:_5	AUGUSTUS	exon	9366671	9366984	.	+	.	ID=g17574.t1.exon8;Parent=g17574.t1;
OZ010656.1_Phania_funesta_genome_assembly,_chromosome:_5	AUGUSTUS	intron	9366985	9381063	1	+	.	ID=g17574.t1.intron8;Parent=g17574.t1;
OZ010656.1_Phania_funesta_genome_assembly,_chromosome:_5	AUGUSTUS	CDS	9381064	9381241	0.98	+	0	ID=g17574.t1.CDS9;Parent=g17574.t1;
OZ010656.1_Phania_funesta_genome_assembly,_chromosome:_5	AUGUSTUS	exon	9381064	9381241	.	+	.	ID=g17574.t1.exon9;Parent=g17574.t1;
OZ010656.1_Phania_funesta_genome_assembly,_chromosome:_5	AUGUSTUS	intron	9381242	9384973	0.98	+	.	ID=g17574.t1.intron9;Parent=g17574.t1;
OZ010656.1_Phania_funesta_genome_assembly,_chromosome:_5	AUGUSTUS	CDS	9384974	9385115	1	+	2	ID=g17574.t1.CDS10;Parent=g17574.t1;
OZ010656.1_Phania_funesta_genome_assembly,_chromosome:_5	AUGUSTUS	exon	9384974	9385115	.	+	.	ID=g17574.t1.exon10;Parent=g17574.t1;
OZ010656.1_Phania_funesta_genome_assembly,_chromosome:_5	AUGUSTUS	intron	9385116	9385775	1	+	.	ID=g17574.t1.intron10;Parent=g17574.t1;
OZ010656.1_Phania_funesta_genome_assembly,_chromosome:_5	AUGUSTUS	CDS	9385776	9385968	1	+	1	ID=g17574.t1.CDS11;Parent=g17574.t1;
OZ010656.1_Phania_funesta_genome_assembly,_chromosome:_5	AUGUSTUS	exon	9385776	9385968	.	+	.	ID=g17574.t1.exon11;Parent=g17574.t1;
OZ010656.1_Phania_funesta_genome_assembly,_chromosome:_5	AUGUSTUS	intron	9385969	9386032	1	+	.	ID=g17574.t1.intron11;Parent=g17574.t1;
OZ010656.1_Phania_funesta_genome_assembly,_chromosome:_5	AUGUSTUS	CDS	9386033	9386279	1	+	0	ID=g17574.t1.CDS12;Parent=g17574.t1;
OZ010656.1_Phania_funesta_genome_assembly,_chromosome:_5	AUGUSTUS	exon	9386033	9386279	.	+	.	ID=g17574.t1.exon12;Parent=g17574.t1;
OZ010656.1_Phania_funesta_genome_assembly,_chromosome:_5	AUGUSTUS	intron	9386280	9386348	1	+	.	ID=g17574.t1.intron12;Parent=g17574.t1;
OZ010656.1_Phania_funesta_genome_assembly,_chromosome:_5	AUGUSTUS	CDS	9386349	9387027	1	+	2	ID=g17574.t1.CDS13;Parent=g17574.t1;
OZ010656.1_Phania_funesta_genome_assembly,_chromosome:_5	AUGUSTUS	exon	9386349	9387027	.	+	.	ID=g17574.t1.exon13;Parent=g17574.t1;
OZ010656.1_Phania_funesta_genome_assembly,_chromosome:_5	AUGUSTUS	intron	9387028	9389237	1	+	.	ID=g17574.t1.intron13;Parent=g17574.t1;
OZ010656.1_Phania_funesta_genome_assembly,_chromosome:_5	AUGUSTUS	CDS	9389238	9389569	1	+	1	ID=g17574.t1.CDS14;Parent=g17574.t1;
OZ010656.1_Phania_funesta_genome_assembly,_chromosome:_5	AUGUSTUS	exon	9389238	9389569	.	+	.	ID=g17574.t1.exon14;Parent=g17574.t1;
OZ010656.1_Phania_funesta_genome_assembly,_chromosome:_5	AUGUSTUS	intron	9389570	9389708	1	+	.	ID=g17574.t1.intron14;Parent=g17574.t1;
OZ010656.1_Phania_funesta_genome_assembly,_chromosome:_5	AUGUSTUS	CDS	9389709	9389947	1	+	2	ID=g17574.t1.CDS15;Parent=g17574.t1;
OZ010656.1_Phania_funesta_genome_assembly,_chromosome:_5	AUGUSTUS	exon	9389709	9389947	.	+	.	ID=g17574.t1.exon15;Parent=g17574.t1;
OZ010656.1_Phania_funesta_genome_assembly,_chromosome:_5	AUGUSTUS	intron	9389948	9391289	1	+	.	ID=g17574.t1.intron15;Parent=g17574.t1;
OZ010656.1_Phania_funesta_genome_assembly,_chromosome:_5	AUGUSTUS	CDS	9391290	9391613	1	+	0	ID=g17574.t1.CDS16;Parent=g17574.t1;
OZ010656.1_Phania_funesta_genome_assembly,_chromosome:_5	AUGUSTUS	exon	9391290	9391613	.	+	.	ID=g17574.t1.exon16;Parent=g17574.t1;
OZ010656.1_Phania_funesta_genome_assembly,_chromosome:_5	AUGUSTUS	stop_codon	9391611	9391613	.	+	0	ID=g17574.t1.stop1;Parent=g17574.t1;
OZ010656.1_Phania_funesta_genome_assembly,_chromosome:_5	AUGUSTUS	gene	9445257	9445814	.	+	.	ID=g17575;
OZ010656.1_Phania_funesta_genome_assembly,_chromosome:_5	AUGUSTUS	mRNA	9445257	9445814	0.79	+	.	ID=g17575.t1;Parent=g17575;
OZ010656.1_Phania_funesta_genome_assembly,_chromosome:_5	AUGUSTUS	start_codon	9445257	9445259	.	+	0	ID=g17575.t1.start1;Parent=g17575.t1;
OZ010656.1_Phania_funesta_genome_assembly,_chromosome:_5	AUGUSTUS	CDS	9445257	9445814	0.79	+	0	ID=g17575.t1.CDS1;Parent=g17575.t1;
OZ010656.1_Phania_funesta_genome_assembly,_chromosome:_5	AUGUSTUS	exon	9445257	9445814	.	+	.	ID=g17575.t1.exon1;Parent=g17575.t1;
OZ010656.1_Phania_funesta_genome_assembly,_chromosome:_5	AUGUSTUS	stop_codon	9445812	9445814	.	+	0	ID=g17575.t1.stop1;Parent=g17575.t1;
OZ010656.1_Phania_funesta_genome_assembly,_chromosome:_5	AUGUSTUS	gene	9634405	9635065	.	+	.	ID=g17576;
OZ010656.1_Phania_funesta_genome_assembly,_chromosome:_5	AUGUSTUS	mRNA	9634405	9635065	0.42	+	.	ID=g17576.t1;Parent=g17576;
OZ010656.1_Phania_funesta_genome_assembly,_chromosome:_5	AUGUSTUS	start_codon	9634405	9634407	.	+	0	ID=g17576.t1.start1;Parent=g17576.t1;
OZ010656.1_Phania_funesta_genome_assembly,_chromosome:_5	AUGUSTUS	CDS	9634405	9634473	0.52	+	0	ID=g17576.t1.CDS1;Parent=g17576.t1;
OZ010656.1_Phania_funesta_genome_assembly,_chromosome:_5	AUGUSTUS	exon	9634405	9634473	.	+	.	ID=g17576.t1.exon1;Parent=g17576.t1;
OZ010656.1_Phania_funesta_genome_assembly,_chromosome:_5	AUGUSTUS	intron	9634474	9634535	0.52	+	.	ID=g17576.t1.intron1;Parent=g17576.t1;
OZ010656.1_Phania_funesta_genome_assembly,_chromosome:_5	AUGUSTUS	CDS	9634536	9634692	1	+	0	ID=g17576.t1.CDS2;Parent=g17576.t1;
OZ010656.1_Phania_funesta_genome_assembly,_chromosome:_5	AUGUSTUS	exon	9634536	9634692	.	+	.	ID=g17576.t1.exon2;Parent=g17576.t1;
OZ010656.1_Phania_funesta_genome_assembly,_chromosome:_5	AUGUSTUS	intron	9634693	9634820	1	+	.	ID=g17576.t1.intron2;Parent=g17576.t1;
OZ010656.1_Phania_funesta_genome_assembly,_chromosome:_5	AUGUSTUS	CDS	9634821	9635065	0.78	+	2	ID=g17576.t1.CDS3;Parent=g17576.t1;
OZ010656.1_Phania_funesta_genome_assembly,_chromosome:_5	AUGUSTUS	exon	9634821	9635065	.	+	.	ID=g17576.t1.exon3;Parent=g17576.t1;
OZ010656.1_Phania_funesta_genome_assembly,_chromosome:_5	AUGUSTUS	stop_codon	9635063	9635065	.	+	0	ID=g17576.t1.stop1;Parent=g17576.t1;
OZ010656.1_Phania_funesta_genome_assembly,_chromosome:_5	AUGUSTUS	gene	9635109	9635856	.	+	.	ID=g17577;
OZ010656.1_Phania_funesta_genome_assembly,_chromosome:_5	AUGUSTUS	mRNA	9635109	9635856	0.4	+	.	ID=g17577.t1;Parent=g17577;
OZ010656.1_Phania_funesta_genome_assembly,_chromosome:_5	AUGUSTUS	start_codon	9635109	9635111	.	+	0	ID=g17577.t1.start1;Parent=g17577.t1;
OZ010656.1_Phania_funesta_genome_assembly,_chromosome:_5	AUGUSTUS	CDS	9635109	9635516	0.49	+	0	ID=g17577.t1.CDS1;Parent=g17577.t1;
OZ010656.1_Phania_funesta_genome_assembly,_chromosome:_5	AUGUSTUS	exon	9635109	9635516	.	+	.	ID=g17577.t1.exon1;Parent=g17577.t1;
OZ010656.1_Phania_funesta_genome_assembly,_chromosome:_5	AUGUSTUS	intron	9635517	9635583	0.48	+	.	ID=g17577.t1.intron1;Parent=g17577.t1;
OZ010656.1_Phania_funesta_genome_assembly,_chromosome:_5	AUGUSTUS	CDS	9635584	9635856	0.82	+	0	ID=g17577.t1.CDS2;Parent=g17577.t1;
OZ010656.1_Phania_funesta_genome_assembly,_chromosome:_5	AUGUSTUS	exon	9635584	9635856	.	+	.	ID=g17577.t1.exon2;Parent=g17577.t1;
OZ010656.1_Phania_funesta_genome_assembly,_chromosome:_5	AUGUSTUS	stop_codon	9635854	9635856	.	+	0	ID=g17577.t1.stop1;Parent=g17577.t1;
OZ010656.1_Phania_funesta_genome_assembly,_chromosome:_5	AUGUSTUS	gene	9635957	9656916	.	+	.	ID=g17578;
OZ010656.1_Phania_funesta_genome_assembly,_chromosome:_5	AUGUSTUS	mRNA	9635957	9656916	0.21	+	.	ID=g17578.t1;Parent=g17578;
OZ010656.1_Phania_funesta_genome_assembly,_chromosome:_5	AUGUSTUS	start_codon	9635957	9635959	.	+	0	ID=g17578.t1.start1;Parent=g17578.t1;
OZ010656.1_Phania_funesta_genome_assembly,_chromosome:_5	AUGUSTUS	CDS	9635957	9636028	1	+	0	ID=g17578.t1.CDS1;Parent=g17578.t1;
OZ010656.1_Phania_funesta_genome_assembly,_chromosome:_5	AUGUSTUS	exon	9635957	9636028	.	+	.	ID=g17578.t1.exon1;Parent=g17578.t1;
OZ010656.1_Phania_funesta_genome_assembly,_chromosome:_5	AUGUSTUS	intron	9636029	9636305	1	+	.	ID=g17578.t1.intron1;Parent=g17578.t1;
OZ010656.1_Phania_funesta_genome_assembly,_chromosome:_5	AUGUSTUS	CDS	9636306	9636579	1	+	0	ID=g17578.t1.CDS2;Parent=g17578.t1;
OZ010656.1_Phania_funesta_genome_assembly,_chromosome:_5	AUGUSTUS	exon	9636306	9636579	.	+	.	ID=g17578.t1.exon2;Parent=g17578.t1;
OZ010656.1_Phania_funesta_genome_assembly,_chromosome:_5	AUGUSTUS	intron	9636580	9636994	1	+	.	ID=g17578.t1.intron2;Parent=g17578.t1;
OZ010656.1_Phania_funesta_genome_assembly,_chromosome:_5	AUGUSTUS	CDS	9636995	9637195	0.54	+	2	ID=g17578.t1.CDS3;Parent=g17578.t1;
OZ010656.1_Phania_funesta_genome_assembly,_chromosome:_5	AUGUSTUS	exon	9636995	9637195	.	+	.	ID=g17578.t1.exon3;Parent=g17578.t1;
OZ010656.1_Phania_funesta_genome_assembly,_chromosome:_5	AUGUSTUS	intron	9637196	9646673	0.21	+	.	ID=g17578.t1.intron3;Parent=g17578.t1;
OZ010656.1_Phania_funesta_genome_assembly,_chromosome:_5	AUGUSTUS	CDS	9646674	9646794	0.21	+	2	ID=g17578.t1.CDS4;Parent=g17578.t1;
OZ010656.1_Phania_funesta_genome_assembly,_chromosome:_5	AUGUSTUS	exon	9646674	9646794	.	+	.	ID=g17578.t1.exon4;Parent=g17578.t1;
OZ010656.1_Phania_funesta_genome_assembly,_chromosome:_5	AUGUSTUS	intron	9646795	9654146	0.21	+	.	ID=g17578.t1.intron4;Parent=g17578.t1;
OZ010656.1_Phania_funesta_genome_assembly,_chromosome:_5	AUGUSTUS	CDS	9654147	9654478	1	+	1	ID=g17578.t1.CDS5;Parent=g17578.t1;
OZ010656.1_Phania_funesta_genome_assembly,_chromosome:_5	AUGUSTUS	exon	9654147	9654478	.	+	.	ID=g17578.t1.exon5;Parent=g17578.t1;
OZ010656.1_Phania_funesta_genome_assembly,_chromosome:_5	AUGUSTUS	intron	9654479	9654609	1	+	.	ID=g17578.t1.intron5;Parent=g17578.t1;
OZ010656.1_Phania_funesta_genome_assembly,_chromosome:_5	AUGUSTUS	CDS	9654610	9654848	1	+	2	ID=g17578.t1.CDS6;Parent=g17578.t1;
OZ010656.1_Phania_funesta_genome_assembly,_chromosome:_5	AUGUSTUS	exon	9654610	9654848	.	+	.	ID=g17578.t1.exon6;Parent=g17578.t1;
OZ010656.1_Phania_funesta_genome_assembly,_chromosome:_5	AUGUSTUS	intron	9654849	9656751	1	+	.	ID=g17578.t1.intron6;Parent=g17578.t1;
OZ010656.1_Phania_funesta_genome_assembly,_chromosome:_5	AUGUSTUS	CDS	9656752	9656916	1	+	0	ID=g17578.t1.CDS7;Parent=g17578.t1;
OZ010656.1_Phania_funesta_genome_assembly,_chromosome:_5	AUGUSTUS	exon	9656752	9656916	.	+	.	ID=g17578.t1.exon7;Parent=g17578.t1;
OZ010656.1_Phania_funesta_genome_assembly,_chromosome:_5	AUGUSTUS	stop_codon	9656914	9656916	.	+	0	ID=g17578.t1.stop1;Parent=g17578.t1;
OZ010656.1_Phania_funesta_genome_assembly,_chromosome:_5	AUGUSTUS	gene	9702378	9703292	.	+	.	ID=g17579;
OZ010656.1_Phania_funesta_genome_assembly,_chromosome:_5	AUGUSTUS	mRNA	9702378	9703292	0.55	+	.	ID=g17579.t1;Parent=g17579;
OZ010656.1_Phania_funesta_genome_assembly,_chromosome:_5	AUGUSTUS	start_codon	9702378	9702380	.	+	0	ID=g17579.t1.start1;Parent=g17579.t1;
OZ010656.1_Phania_funesta_genome_assembly,_chromosome:_5	AUGUSTUS	CDS	9702378	9703292	0.55	+	0	ID=g17579.t1.CDS1;Parent=g17579.t1;
OZ010656.1_Phania_funesta_genome_assembly,_chromosome:_5	AUGUSTUS	exon	9702378	9703292	.	+	.	ID=g17579.t1.exon1;Parent=g17579.t1;
OZ010656.1_Phania_funesta_genome_assembly,_chromosome:_5	AUGUSTUS	stop_codon	9703290	9703292	.	+	0	ID=g17579.t1.stop1;Parent=g17579.t1;
OZ010656.1_Phania_funesta_genome_assembly,_chromosome:_5	AUGUSTUS	gene	9770137	9786398	.	+	.	ID=g17580;
OZ010656.1_Phania_funesta_genome_assembly,_chromosome:_5	AUGUSTUS	mRNA	9770137	9786398	1	+	.	ID=g17580.t1;Parent=g17580;
OZ010656.1_Phania_funesta_genome_assembly,_chromosome:_5	AUGUSTUS	start_codon	9770137	9770139	.	+	0	ID=g17580.t1.start1;Parent=g17580.t1;
OZ010656.1_Phania_funesta_genome_assembly,_chromosome:_5	AUGUSTUS	CDS	9770137	9770304	1	+	0	ID=g17580.t1.CDS1;Parent=g17580.t1;
OZ010656.1_Phania_funesta_genome_assembly,_chromosome:_5	AUGUSTUS	exon	9770137	9770304	.	+	.	ID=g17580.t1.exon1;Parent=g17580.t1;
OZ010656.1_Phania_funesta_genome_assembly,_chromosome:_5	AUGUSTUS	intron	9770305	9783178	1	+	.	ID=g17580.t1.intron1;Parent=g17580.t1;
OZ010656.1_Phania_funesta_genome_assembly,_chromosome:_5	AUGUSTUS	CDS	9783179	9783295	1	+	0	ID=g17580.t1.CDS2;Parent=g17580.t1;
OZ010656.1_Phania_funesta_genome_assembly,_chromosome:_5	AUGUSTUS	exon	9783179	9783295	.	+	.	ID=g17580.t1.exon2;Parent=g17580.t1;
OZ010656.1_Phania_funesta_genome_assembly,_chromosome:_5	AUGUSTUS	intron	9783296	9783357	1	+	.	ID=g17580.t1.intron2;Parent=g17580.t1;
OZ010656.1_Phania_funesta_genome_assembly,_chromosome:_5	AUGUSTUS	CDS	9783358	9783746	1	+	0	ID=g17580.t1.CDS3;Parent=g17580.t1;
OZ010656.1_Phania_funesta_genome_assembly,_chromosome:_5	AUGUSTUS	exon	9783358	9783746	.	+	.	ID=g17580.t1.exon3;Parent=g17580.t1;
OZ010656.1_Phania_funesta_genome_assembly,_chromosome:_5	AUGUSTUS	intron	9783747	9784240	1	+	.	ID=g17580.t1.intron3;Parent=g17580.t1;
OZ010656.1_Phania_funesta_genome_assembly,_chromosome:_5	AUGUSTUS	CDS	9784241	9784390	1	+	1	ID=g17580.t1.CDS4;Parent=g17580.t1;
OZ010656.1_Phania_funesta_genome_assembly,_chromosome:_5	AUGUSTUS	exon	9784241	9784390	.	+	.	ID=g17580.t1.exon4;Parent=g17580.t1;
OZ010656.1_Phania_funesta_genome_assembly,_chromosome:_5	AUGUSTUS	intron	9784391	9784448	1	+	.	ID=g17580.t1.intron4;Parent=g17580.t1;
OZ010656.1_Phania_funesta_genome_assembly,_chromosome:_5	AUGUSTUS	CDS	9784449	9784620	1	+	1	ID=g17580.t1.CDS5;Parent=g17580.t1;
OZ010656.1_Phania_funesta_genome_assembly,_chromosome:_5	AUGUSTUS	exon	9784449	9784620	.	+	.	ID=g17580.t1.exon5;Parent=g17580.t1;
OZ010656.1_Phania_funesta_genome_assembly,_chromosome:_5	AUGUSTUS	intron	9784621	9784691	1	+	.	ID=g17580.t1.intron5;Parent=g17580.t1;
OZ010656.1_Phania_funesta_genome_assembly,_chromosome:_5	AUGUSTUS	CDS	9784692	9784787	1	+	0	ID=g17580.t1.CDS6;Parent=g17580.t1;
OZ010656.1_Phania_funesta_genome_assembly,_chromosome:_5	AUGUSTUS	exon	9784692	9784787	.	+	.	ID=g17580.t1.exon6;Parent=g17580.t1;
OZ010656.1_Phania_funesta_genome_assembly,_chromosome:_5	AUGUSTUS	intron	9784788	9784851	1	+	.	ID=g17580.t1.intron6;Parent=g17580.t1;
OZ010656.1_Phania_funesta_genome_assembly,_chromosome:_5	AUGUSTUS	CDS	9784852	9785250	1	+	0	ID=g17580.t1.CDS7;Parent=g17580.t1;
OZ010656.1_Phania_funesta_genome_assembly,_chromosome:_5	AUGUSTUS	exon	9784852	9785250	.	+	.	ID=g17580.t1.exon7;Parent=g17580.t1;
OZ010656.1_Phania_funesta_genome_assembly,_chromosome:_5	AUGUSTUS	intron	9785251	9785306	1	+	.	ID=g17580.t1.intron7;Parent=g17580.t1;
OZ010656.1_Phania_funesta_genome_assembly,_chromosome:_5	AUGUSTUS	CDS	9785307	9785727	1	+	0	ID=g17580.t1.CDS8;Parent=g17580.t1;
OZ010656.1_Phania_funesta_genome_assembly,_chromosome:_5	AUGUSTUS	exon	9785307	9785727	.	+	.	ID=g17580.t1.exon8;Parent=g17580.t1;
OZ010656.1_Phania_funesta_genome_assembly,_chromosome:_5	AUGUSTUS	intron	9785728	9785786	1	+	.	ID=g17580.t1.intron8;Parent=g17580.t1;
OZ010656.1_Phania_funesta_genome_assembly,_chromosome:_5	AUGUSTUS	CDS	9785787	9786183	1	+	2	ID=g17580.t1.CDS9;Parent=g17580.t1;
OZ010656.1_Phania_funesta_genome_assembly,_chromosome:_5	AUGUSTUS	exon	9785787	9786183	.	+	.	ID=g17580.t1.exon9;Parent=g17580.t1;
OZ010656.1_Phania_funesta_genome_assembly,_chromosome:_5	AUGUSTUS	intron	9786184	9786244	1	+	.	ID=g17580.t1.intron9;Parent=g17580.t1;
OZ010656.1_Phania_funesta_genome_assembly,_chromosome:_5	AUGUSTUS	CDS	9786245	9786398	1	+	1	ID=g17580.t1.CDS10;Parent=g17580.t1;
OZ010656.1_Phania_funesta_genome_assembly,_chromosome:_5	AUGUSTUS	exon	9786245	9786398	.	+	.	ID=g17580.t1.exon10;Parent=g17580.t1;
OZ010656.1_Phania_funesta_genome_assembly,_chromosome:_5	AUGUSTUS	stop_codon	9786396	9786398	.	+	0	ID=g17580.t1.stop1;Parent=g17580.t1;
OZ010656.1_Phania_funesta_genome_assembly,_chromosome:_5	GeneMark.hmm3	mRNA	9784386	9786398	.	+	.	ID=g17580.t2;Parent=g17580;
OZ010656.1_Phania_funesta_genome_assembly,_chromosome:_5	GeneMark.hmm3	start_codon	9784386	9784388	.	+	0	ID=g17580.t2.start1;Parent=g17580.t2;
OZ010656.1_Phania_funesta_genome_assembly,_chromosome:_5	GeneMark.hmm3	CDS	9784386	9784390	.	+	0	ID=g17580.t2.CDS1;Parent=g17580.t2;
OZ010656.1_Phania_funesta_genome_assembly,_chromosome:_5	GeneMark.hmm3	exon	9784386	9784390	0	+	.	ID=g17580.t2.exon1;Parent=g17580.t2;
OZ010656.1_Phania_funesta_genome_assembly,_chromosome:_5	GeneMark.hmm3	intron	9784391	9784448	.	+	1	ID=g17580.t2.intron1;Parent=g17580.t2;
OZ010656.1_Phania_funesta_genome_assembly,_chromosome:_5	GeneMark.hmm3	CDS	9784449	9784620	.	+	1	ID=g17580.t2.CDS2;Parent=g17580.t2;
OZ010656.1_Phania_funesta_genome_assembly,_chromosome:_5	GeneMark.hmm3	exon	9784449	9784620	0	+	.	ID=g17580.t2.exon2;Parent=g17580.t2;
OZ010656.1_Phania_funesta_genome_assembly,_chromosome:_5	GeneMark.hmm3	intron	9784621	9784691	.	+	0	ID=g17580.t2.intron2;Parent=g17580.t2;
OZ010656.1_Phania_funesta_genome_assembly,_chromosome:_5	GeneMark.hmm3	CDS	9784692	9784787	.	+	0	ID=g17580.t2.CDS3;Parent=g17580.t2;
OZ010656.1_Phania_funesta_genome_assembly,_chromosome:_5	GeneMark.hmm3	exon	9784692	9784787	0	+	.	ID=g17580.t2.exon3;Parent=g17580.t2;
OZ010656.1_Phania_funesta_genome_assembly,_chromosome:_5	GeneMark.hmm3	intron	9784788	9784851	.	+	0	ID=g17580.t2.intron3;Parent=g17580.t2;
OZ010656.1_Phania_funesta_genome_assembly,_chromosome:_5	GeneMark.hmm3	CDS	9784852	9785250	.	+	0	ID=g17580.t2.CDS4;Parent=g17580.t2;
OZ010656.1_Phania_funesta_genome_assembly,_chromosome:_5	GeneMark.hmm3	exon	9784852	9785250	0	+	.	ID=g17580.t2.exon4;Parent=g17580.t2;
OZ010656.1_Phania_funesta_genome_assembly,_chromosome:_5	GeneMark.hmm3	intron	9785251	9785306	.	+	0	ID=g17580.t2.intron4;Parent=g17580.t2;
OZ010656.1_Phania_funesta_genome_assembly,_chromosome:_5	GeneMark.hmm3	CDS	9785307	9785727	.	+	0	ID=g17580.t2.CDS5;Parent=g17580.t2;
OZ010656.1_Phania_funesta_genome_assembly,_chromosome:_5	GeneMark.hmm3	exon	9785307	9785727	0	+	.	ID=g17580.t2.exon5;Parent=g17580.t2;
OZ010656.1_Phania_funesta_genome_assembly,_chromosome:_5	GeneMark.hmm3	intron	9785728	9785786	.	+	2	ID=g17580.t2.intron5;Parent=g17580.t2;
OZ010656.1_Phania_funesta_genome_assembly,_chromosome:_5	GeneMark.hmm3	CDS	9785787	9786183	.	+	2	ID=g17580.t2.CDS6;Parent=g17580.t2;
OZ010656.1_Phania_funesta_genome_assembly,_chromosome:_5	GeneMark.hmm3	exon	9785787	9786183	0	+	.	ID=g17580.t2.exon6;Parent=g17580.t2;
OZ010656.1_Phania_funesta_genome_assembly,_chromosome:_5	GeneMark.hmm3	intron	9786184	9786244	.	+	1	ID=g17580.t2.intron6;Parent=g17580.t2;
OZ010656.1_Phania_funesta_genome_assembly,_chromosome:_5	GeneMark.hmm3	CDS	9786245	9786398	.	+	1	ID=g17580.t2.CDS7;Parent=g17580.t2;
OZ010656.1_Phania_funesta_genome_assembly,_chromosome:_5	GeneMark.hmm3	exon	9786245	9786398	0	+	.	ID=g17580.t2.exon7;Parent=g17580.t2;
OZ010656.1_Phania_funesta_genome_assembly,_chromosome:_5	GeneMark.hmm3	stop_codon	9786396	9786398	.	+	0	ID=g17580.t2.stop1;Parent=g17580.t2;
OZ010656.1_Phania_funesta_genome_assembly,_chromosome:_5	AUGUSTUS	gene	9790722	9795186	.	+	.	ID=g17581;
OZ010656.1_Phania_funesta_genome_assembly,_chromosome:_5	AUGUSTUS	mRNA	9790722	9795186	1	+	.	ID=g17581.t1;Parent=g17581;
OZ010656.1_Phania_funesta_genome_assembly,_chromosome:_5	AUGUSTUS	start_codon	9790722	9790724	.	+	0	ID=g17581.t1.start1;Parent=g17581.t1;
OZ010656.1_Phania_funesta_genome_assembly,_chromosome:_5	AUGUSTUS	CDS	9790722	9791087	1	+	0	ID=g17581.t1.CDS1;Parent=g17581.t1;
OZ010656.1_Phania_funesta_genome_assembly,_chromosome:_5	AUGUSTUS	exon	9790722	9791087	.	+	.	ID=g17581.t1.exon1;Parent=g17581.t1;
OZ010656.1_Phania_funesta_genome_assembly,_chromosome:_5	AUGUSTUS	intron	9791088	9792006	1	+	.	ID=g17581.t1.intron1;Parent=g17581.t1;
OZ010656.1_Phania_funesta_genome_assembly,_chromosome:_5	AUGUSTUS	CDS	9792007	9792180	1	+	0	ID=g17581.t1.CDS2;Parent=g17581.t1;
OZ010656.1_Phania_funesta_genome_assembly,_chromosome:_5	AUGUSTUS	exon	9792007	9792180	.	+	.	ID=g17581.t1.exon2;Parent=g17581.t1;
OZ010656.1_Phania_funesta_genome_assembly,_chromosome:_5	AUGUSTUS	intron	9792181	9792239	1	+	.	ID=g17581.t1.intron2;Parent=g17581.t1;
OZ010656.1_Phania_funesta_genome_assembly,_chromosome:_5	AUGUSTUS	CDS	9792240	9792406	1	+	0	ID=g17581.t1.CDS3;Parent=g17581.t1;
OZ010656.1_Phania_funesta_genome_assembly,_chromosome:_5	AUGUSTUS	exon	9792240	9792406	.	+	.	ID=g17581.t1.exon3;Parent=g17581.t1;
OZ010656.1_Phania_funesta_genome_assembly,_chromosome:_5	AUGUSTUS	intron	9792407	9792473	1	+	.	ID=g17581.t1.intron3;Parent=g17581.t1;
OZ010656.1_Phania_funesta_genome_assembly,_chromosome:_5	AUGUSTUS	CDS	9792474	9795186	1	+	1	ID=g17581.t1.CDS4;Parent=g17581.t1;
OZ010656.1_Phania_funesta_genome_assembly,_chromosome:_5	AUGUSTUS	exon	9792474	9795186	.	+	.	ID=g17581.t1.exon4;Parent=g17581.t1;
OZ010656.1_Phania_funesta_genome_assembly,_chromosome:_5	AUGUSTUS	stop_codon	9795184	9795186	.	+	0	ID=g17581.t1.stop1;Parent=g17581.t1;
OZ010656.1_Phania_funesta_genome_assembly,_chromosome:_5	AUGUSTUS	gene	9798145	9798702	.	-	.	ID=g17582;
OZ010656.1_Phania_funesta_genome_assembly,_chromosome:_5	AUGUSTUS	mRNA	9798145	9798702	1	-	.	ID=g17582.t1;Parent=g17582;
OZ010656.1_Phania_funesta_genome_assembly,_chromosome:_5	AUGUSTUS	stop_codon	9798145	9798147	.	-	0	ID=g17582.t1.stop1;Parent=g17582.t1;
OZ010656.1_Phania_funesta_genome_assembly,_chromosome:_5	AUGUSTUS	CDS	9798145	9798279	1	-	0	ID=g17582.t1.CDS1;Parent=g17582.t1;
OZ010656.1_Phania_funesta_genome_assembly,_chromosome:_5	AUGUSTUS	exon	9798145	9798279	.	-	.	ID=g17582.t1.exon1;Parent=g17582.t1;
OZ010656.1_Phania_funesta_genome_assembly,_chromosome:_5	AUGUSTUS	intron	9798280	9798350	1	-	.	ID=g17582.t1.intron1;Parent=g17582.t1;
OZ010656.1_Phania_funesta_genome_assembly,_chromosome:_5	AUGUSTUS	CDS	9798351	9798496	1	-	2	ID=g17582.t1.CDS2;Parent=g17582.t1;
OZ010656.1_Phania_funesta_genome_assembly,_chromosome:_5	AUGUSTUS	exon	9798351	9798496	.	-	.	ID=g17582.t1.exon2;Parent=g17582.t1;
OZ010656.1_Phania_funesta_genome_assembly,_chromosome:_5	AUGUSTUS	intron	9798497	9798548	1	-	.	ID=g17582.t1.intron2;Parent=g17582.t1;
OZ010656.1_Phania_funesta_genome_assembly,_chromosome:_5	AUGUSTUS	CDS	9798549	9798702	1	-	0	ID=g17582.t1.CDS3;Parent=g17582.t1;
OZ010656.1_Phania_funesta_genome_assembly,_chromosome:_5	AUGUSTUS	exon	9798549	9798702	.	-	.	ID=g17582.t1.exon3;Parent=g17582.t1;
OZ010656.1_Phania_funesta_genome_assembly,_chromosome:_5	AUGUSTUS	start_codon	9798700	9798702	.	-	0	ID=g17582.t1.start1;Parent=g17582.t1;
OZ010656.1_Phania_funesta_genome_assembly,_chromosome:_5	AUGUSTUS	gene	9803172	9810077	.	-	.	ID=g17583;
OZ010656.1_Phania_funesta_genome_assembly,_chromosome:_5	AUGUSTUS	mRNA	9803172	9810077	1	-	.	ID=g17583.t1;Parent=g17583;
OZ010656.1_Phania_funesta_genome_assembly,_chromosome:_5	AUGUSTUS	stop_codon	9803172	9803174	.	-	0	ID=g17583.t1.stop1;Parent=g17583.t1;
OZ010656.1_Phania_funesta_genome_assembly,_chromosome:_5	AUGUSTUS	CDS	9803172	9803824	1	-	2	ID=g17583.t1.CDS1;Parent=g17583.t1;
OZ010656.1_Phania_funesta_genome_assembly,_chromosome:_5	AUGUSTUS	exon	9803172	9803824	.	-	.	ID=g17583.t1.exon1;Parent=g17583.t1;
OZ010656.1_Phania_funesta_genome_assembly,_chromosome:_5	AUGUSTUS	intron	9803825	9805934	1	-	.	ID=g17583.t1.intron1;Parent=g17583.t1;
OZ010656.1_Phania_funesta_genome_assembly,_chromosome:_5	AUGUSTUS	CDS	9805935	9806584	1	-	1	ID=g17583.t1.CDS2;Parent=g17583.t1;
OZ010656.1_Phania_funesta_genome_assembly,_chromosome:_5	AUGUSTUS	exon	9805935	9806584	.	-	.	ID=g17583.t1.exon2;Parent=g17583.t1;
OZ010656.1_Phania_funesta_genome_assembly,_chromosome:_5	AUGUSTUS	intron	9806585	9806728	1	-	.	ID=g17583.t1.intron2;Parent=g17583.t1;
OZ010656.1_Phania_funesta_genome_assembly,_chromosome:_5	AUGUSTUS	CDS	9806729	9806849	1	-	2	ID=g17583.t1.CDS3;Parent=g17583.t1;
OZ010656.1_Phania_funesta_genome_assembly,_chromosome:_5	AUGUSTUS	exon	9806729	9806849	.	-	.	ID=g17583.t1.exon3;Parent=g17583.t1;
OZ010656.1_Phania_funesta_genome_assembly,_chromosome:_5	AUGUSTUS	intron	9806850	9807037	1	-	.	ID=g17583.t1.intron3;Parent=g17583.t1;
OZ010656.1_Phania_funesta_genome_assembly,_chromosome:_5	AUGUSTUS	CDS	9807038	9807113	1	-	0	ID=g17583.t1.CDS4;Parent=g17583.t1;
OZ010656.1_Phania_funesta_genome_assembly,_chromosome:_5	AUGUSTUS	exon	9807038	9807113	.	-	.	ID=g17583.t1.exon4;Parent=g17583.t1;
OZ010656.1_Phania_funesta_genome_assembly,_chromosome:_5	AUGUSTUS	intron	9807114	9807682	1	-	.	ID=g17583.t1.intron4;Parent=g17583.t1;
OZ010656.1_Phania_funesta_genome_assembly,_chromosome:_5	AUGUSTUS	CDS	9807683	9807808	1	-	0	ID=g17583.t1.CDS5;Parent=g17583.t1;
OZ010656.1_Phania_funesta_genome_assembly,_chromosome:_5	AUGUSTUS	exon	9807683	9807808	.	-	.	ID=g17583.t1.exon5;Parent=g17583.t1;
OZ010656.1_Phania_funesta_genome_assembly,_chromosome:_5	AUGUSTUS	intron	9807809	9807881	1	-	.	ID=g17583.t1.intron5;Parent=g17583.t1;
OZ010656.1_Phania_funesta_genome_assembly,_chromosome:_5	AUGUSTUS	CDS	9807882	9808542	1	-	1	ID=g17583.t1.CDS6;Parent=g17583.t1;
OZ010656.1_Phania_funesta_genome_assembly,_chromosome:_5	AUGUSTUS	exon	9807882	9808542	.	-	.	ID=g17583.t1.exon6;Parent=g17583.t1;
OZ010656.1_Phania_funesta_genome_assembly,_chromosome:_5	AUGUSTUS	intron	9808543	9809937	1	-	.	ID=g17583.t1.intron6;Parent=g17583.t1;
OZ010656.1_Phania_funesta_genome_assembly,_chromosome:_5	AUGUSTUS	CDS	9809938	9810077	1	-	0	ID=g17583.t1.CDS7;Parent=g17583.t1;
OZ010656.1_Phania_funesta_genome_assembly,_chromosome:_5	AUGUSTUS	exon	9809938	9810077	.	-	.	ID=g17583.t1.exon7;Parent=g17583.t1;
OZ010656.1_Phania_funesta_genome_assembly,_chromosome:_5	AUGUSTUS	start_codon	9810075	9810077	.	-	0	ID=g17583.t1.start1;Parent=g17583.t1;
OZ010656.1_Phania_funesta_genome_assembly,_chromosome:_5	AUGUSTUS	mRNA	9803172	9810077	1	-	.	ID=g17583.t2;Parent=g17583;
OZ010656.1_Phania_funesta_genome_assembly,_chromosome:_5	AUGUSTUS	stop_codon	9803172	9803174	.	-	0	ID=g17583.t2.stop1;Parent=g17583.t2;
OZ010656.1_Phania_funesta_genome_assembly,_chromosome:_5	AUGUSTUS	CDS	9803172	9803461	1	-	2	ID=g17583.t2.CDS1;Parent=g17583.t2;
OZ010656.1_Phania_funesta_genome_assembly,_chromosome:_5	AUGUSTUS	exon	9803172	9803461	.	-	.	ID=g17583.t2.exon1;Parent=g17583.t2;
OZ010656.1_Phania_funesta_genome_assembly,_chromosome:_5	AUGUSTUS	intron	9803462	9805934	1	-	.	ID=g17583.t2.intron1;Parent=g17583.t2;
OZ010656.1_Phania_funesta_genome_assembly,_chromosome:_5	AUGUSTUS	CDS	9805935	9806584	1	-	1	ID=g17583.t2.CDS2;Parent=g17583.t2;
OZ010656.1_Phania_funesta_genome_assembly,_chromosome:_5	AUGUSTUS	exon	9805935	9806584	.	-	.	ID=g17583.t2.exon2;Parent=g17583.t2;
OZ010656.1_Phania_funesta_genome_assembly,_chromosome:_5	AUGUSTUS	intron	9806585	9806728	1	-	.	ID=g17583.t2.intron2;Parent=g17583.t2;
OZ010656.1_Phania_funesta_genome_assembly,_chromosome:_5	AUGUSTUS	CDS	9806729	9806849	1	-	2	ID=g17583.t2.CDS3;Parent=g17583.t2;
OZ010656.1_Phania_funesta_genome_assembly,_chromosome:_5	AUGUSTUS	exon	9806729	9806849	.	-	.	ID=g17583.t2.exon3;Parent=g17583.t2;
OZ010656.1_Phania_funesta_genome_assembly,_chromosome:_5	AUGUSTUS	intron	9806850	9807037	1	-	.	ID=g17583.t2.intron3;Parent=g17583.t2;
OZ010656.1_Phania_funesta_genome_assembly,_chromosome:_5	AUGUSTUS	CDS	9807038	9807113	1	-	0	ID=g17583.t2.CDS4;Parent=g17583.t2;
OZ010656.1_Phania_funesta_genome_assembly,_chromosome:_5	AUGUSTUS	exon	9807038	9807113	.	-	.	ID=g17583.t2.exon4;Parent=g17583.t2;
OZ010656.1_Phania_funesta_genome_assembly,_chromosome:_5	AUGUSTUS	intron	9807114	9807682	1	-	.	ID=g17583.t2.intron4;Parent=g17583.t2;
OZ010656.1_Phania_funesta_genome_assembly,_chromosome:_5	AUGUSTUS	CDS	9807683	9807808	1	-	0	ID=g17583.t2.CDS5;Parent=g17583.t2;
OZ010656.1_Phania_funesta_genome_assembly,_chromosome:_5	AUGUSTUS	exon	9807683	9807808	.	-	.	ID=g17583.t2.exon5;Parent=g17583.t2;
OZ010656.1_Phania_funesta_genome_assembly,_chromosome:_5	AUGUSTUS	intron	9807809	9807881	1	-	.	ID=g17583.t2.intron5;Parent=g17583.t2;
OZ010656.1_Phania_funesta_genome_assembly,_chromosome:_5	AUGUSTUS	CDS	9807882	9808542	1	-	1	ID=g17583.t2.CDS6;Parent=g17583.t2;
OZ010656.1_Phania_funesta_genome_assembly,_chromosome:_5	AUGUSTUS	exon	9807882	9808542	.	-	.	ID=g17583.t2.exon6;Parent=g17583.t2;
OZ010656.1_Phania_funesta_genome_assembly,_chromosome:_5	AUGUSTUS	intron	9808543	9809937	1	-	.	ID=g17583.t2.intron6;Parent=g17583.t2;
OZ010656.1_Phania_funesta_genome_assembly,_chromosome:_5	AUGUSTUS	CDS	9809938	9810077	1	-	0	ID=g17583.t2.CDS7;Parent=g17583.t2;
OZ010656.1_Phania_funesta_genome_assembly,_chromosome:_5	AUGUSTUS	exon	9809938	9810077	.	-	.	ID=g17583.t2.exon7;Parent=g17583.t2;
OZ010656.1_Phania_funesta_genome_assembly,_chromosome:_5	AUGUSTUS	start_codon	9810075	9810077	.	-	0	ID=g17583.t2.start1;Parent=g17583.t2;
OZ010656.1_Phania_funesta_genome_assembly,_chromosome:_5	AUGUSTUS	gene	9887163	9889154	.	+	.	ID=g17584;
OZ010656.1_Phania_funesta_genome_assembly,_chromosome:_5	AUGUSTUS	mRNA	9887163	9889154	1	+	.	ID=g17584.t1;Parent=g17584;
OZ010656.1_Phania_funesta_genome_assembly,_chromosome:_5	AUGUSTUS	start_codon	9887163	9887165	.	+	0	ID=g17584.t1.start1;Parent=g17584.t1;
OZ010656.1_Phania_funesta_genome_assembly,_chromosome:_5	AUGUSTUS	CDS	9887163	9887503	1	+	0	ID=g17584.t1.CDS1;Parent=g17584.t1;
OZ010656.1_Phania_funesta_genome_assembly,_chromosome:_5	AUGUSTUS	exon	9887163	9887503	.	+	.	ID=g17584.t1.exon1;Parent=g17584.t1;
OZ010656.1_Phania_funesta_genome_assembly,_chromosome:_5	AUGUSTUS	intron	9887504	9887560	1	+	.	ID=g17584.t1.intron1;Parent=g17584.t1;
OZ010656.1_Phania_funesta_genome_assembly,_chromosome:_5	AUGUSTUS	CDS	9887561	9889154	1	+	1	ID=g17584.t1.CDS2;Parent=g17584.t1;
OZ010656.1_Phania_funesta_genome_assembly,_chromosome:_5	AUGUSTUS	exon	9887561	9889154	.	+	.	ID=g17584.t1.exon2;Parent=g17584.t1;
OZ010656.1_Phania_funesta_genome_assembly,_chromosome:_5	AUGUSTUS	stop_codon	9889152	9889154	.	+	0	ID=g17584.t1.stop1;Parent=g17584.t1;
OZ010656.1_Phania_funesta_genome_assembly,_chromosome:_5	AUGUSTUS	gene	9890746	9891723	.	+	.	ID=g17585;
OZ010656.1_Phania_funesta_genome_assembly,_chromosome:_5	AUGUSTUS	mRNA	9890746	9891723	1	+	.	ID=g17585.t1;Parent=g17585;
OZ010656.1_Phania_funesta_genome_assembly,_chromosome:_5	AUGUSTUS	start_codon	9890746	9890748	.	+	0	ID=g17585.t1.start1;Parent=g17585.t1;
OZ010656.1_Phania_funesta_genome_assembly,_chromosome:_5	AUGUSTUS	CDS	9890746	9891376	1	+	0	ID=g17585.t1.CDS1;Parent=g17585.t1;
OZ010656.1_Phania_funesta_genome_assembly,_chromosome:_5	AUGUSTUS	exon	9890746	9891376	.	+	.	ID=g17585.t1.exon1;Parent=g17585.t1;
OZ010656.1_Phania_funesta_genome_assembly,_chromosome:_5	AUGUSTUS	intron	9891377	9891433	1	+	.	ID=g17585.t1.intron1;Parent=g17585.t1;
OZ010656.1_Phania_funesta_genome_assembly,_chromosome:_5	AUGUSTUS	CDS	9891434	9891723	1	+	2	ID=g17585.t1.CDS2;Parent=g17585.t1;
OZ010656.1_Phania_funesta_genome_assembly,_chromosome:_5	AUGUSTUS	exon	9891434	9891723	.	+	.	ID=g17585.t1.exon2;Parent=g17585.t1;
OZ010656.1_Phania_funesta_genome_assembly,_chromosome:_5	AUGUSTUS	stop_codon	9891721	9891723	.	+	0	ID=g17585.t1.stop1;Parent=g17585.t1;
OZ010656.1_Phania_funesta_genome_assembly,_chromosome:_5	AUGUSTUS	gene	9892069	9892733	.	-	.	ID=g17586;
OZ010656.1_Phania_funesta_genome_assembly,_chromosome:_5	AUGUSTUS	mRNA	9892069	9892733	1	-	.	ID=g17586.t1;Parent=g17586;
OZ010656.1_Phania_funesta_genome_assembly,_chromosome:_5	AUGUSTUS	stop_codon	9892069	9892071	.	-	0	ID=g17586.t1.stop1;Parent=g17586.t1;
OZ010656.1_Phania_funesta_genome_assembly,_chromosome:_5	AUGUSTUS	CDS	9892069	9892314	1	-	0	ID=g17586.t1.CDS1;Parent=g17586.t1;
OZ010656.1_Phania_funesta_genome_assembly,_chromosome:_5	AUGUSTUS	exon	9892069	9892314	.	-	.	ID=g17586.t1.exon1;Parent=g17586.t1;
OZ010656.1_Phania_funesta_genome_assembly,_chromosome:_5	AUGUSTUS	intron	9892315	9892367	1	-	.	ID=g17586.t1.intron1;Parent=g17586.t1;
OZ010656.1_Phania_funesta_genome_assembly,_chromosome:_5	AUGUSTUS	CDS	9892368	9892733	1	-	0	ID=g17586.t1.CDS2;Parent=g17586.t1;
OZ010656.1_Phania_funesta_genome_assembly,_chromosome:_5	AUGUSTUS	exon	9892368	9892733	.	-	.	ID=g17586.t1.exon2;Parent=g17586.t1;
OZ010656.1_Phania_funesta_genome_assembly,_chromosome:_5	AUGUSTUS	start_codon	9892731	9892733	.	-	0	ID=g17586.t1.start1;Parent=g17586.t1;
OZ010656.1_Phania_funesta_genome_assembly,_chromosome:_5	AUGUSTUS	gene	9896002	9898226	.	+	.	ID=g17587;
OZ010656.1_Phania_funesta_genome_assembly,_chromosome:_5	AUGUSTUS	mRNA	9896002	9898226	0.81	+	.	ID=g17587.t1;Parent=g17587;
OZ010656.1_Phania_funesta_genome_assembly,_chromosome:_5	AUGUSTUS	start_codon	9896002	9896004	.	+	0	ID=g17587.t1.start1;Parent=g17587.t1;
OZ010656.1_Phania_funesta_genome_assembly,_chromosome:_5	AUGUSTUS	CDS	9896002	9896292	0.82	+	0	ID=g17587.t1.CDS1;Parent=g17587.t1;
OZ010656.1_Phania_funesta_genome_assembly,_chromosome:_5	AUGUSTUS	exon	9896002	9896292	.	+	.	ID=g17587.t1.exon1;Parent=g17587.t1;
OZ010656.1_Phania_funesta_genome_assembly,_chromosome:_5	AUGUSTUS	intron	9896293	9898127	0.81	+	.	ID=g17587.t1.intron1;Parent=g17587.t1;
OZ010656.1_Phania_funesta_genome_assembly,_chromosome:_5	AUGUSTUS	CDS	9898128	9898226	0.81	+	0	ID=g17587.t1.CDS2;Parent=g17587.t1;
OZ010656.1_Phania_funesta_genome_assembly,_chromosome:_5	AUGUSTUS	exon	9898128	9898226	.	+	.	ID=g17587.t1.exon2;Parent=g17587.t1;
OZ010656.1_Phania_funesta_genome_assembly,_chromosome:_5	AUGUSTUS	stop_codon	9898224	9898226	.	+	0	ID=g17587.t1.stop1;Parent=g17587.t1;
OZ010656.1_Phania_funesta_genome_assembly,_chromosome:_5	AUGUSTUS	gene	9906841	9914863	.	+	.	ID=g17588;
OZ010656.1_Phania_funesta_genome_assembly,_chromosome:_5	AUGUSTUS	mRNA	9906841	9914863	1	+	.	ID=g17588.t1;Parent=g17588;
OZ010656.1_Phania_funesta_genome_assembly,_chromosome:_5	AUGUSTUS	start_codon	9906841	9906843	.	+	0	ID=g17588.t1.start1;Parent=g17588.t1;
OZ010656.1_Phania_funesta_genome_assembly,_chromosome:_5	AUGUSTUS	CDS	9906841	9906918	1	+	0	ID=g17588.t1.CDS1;Parent=g17588.t1;
OZ010656.1_Phania_funesta_genome_assembly,_chromosome:_5	AUGUSTUS	exon	9906841	9906918	.	+	.	ID=g17588.t1.exon1;Parent=g17588.t1;
OZ010656.1_Phania_funesta_genome_assembly,_chromosome:_5	AUGUSTUS	intron	9906919	9906994	1	+	.	ID=g17588.t1.intron1;Parent=g17588.t1;
OZ010656.1_Phania_funesta_genome_assembly,_chromosome:_5	AUGUSTUS	CDS	9906995	9907081	1	+	0	ID=g17588.t1.CDS2;Parent=g17588.t1;
OZ010656.1_Phania_funesta_genome_assembly,_chromosome:_5	AUGUSTUS	exon	9906995	9907081	.	+	.	ID=g17588.t1.exon2;Parent=g17588.t1;
OZ010656.1_Phania_funesta_genome_assembly,_chromosome:_5	AUGUSTUS	intron	9907082	9907627	1	+	.	ID=g17588.t1.intron2;Parent=g17588.t1;
OZ010656.1_Phania_funesta_genome_assembly,_chromosome:_5	AUGUSTUS	CDS	9907628	9909301	1	+	0	ID=g17588.t1.CDS3;Parent=g17588.t1;
OZ010656.1_Phania_funesta_genome_assembly,_chromosome:_5	AUGUSTUS	exon	9907628	9909301	.	+	.	ID=g17588.t1.exon3;Parent=g17588.t1;
OZ010656.1_Phania_funesta_genome_assembly,_chromosome:_5	AUGUSTUS	intron	9909302	9909375	1	+	.	ID=g17588.t1.intron3;Parent=g17588.t1;
OZ010656.1_Phania_funesta_genome_assembly,_chromosome:_5	AUGUSTUS	CDS	9909376	9909592	1	+	0	ID=g17588.t1.CDS4;Parent=g17588.t1;
OZ010656.1_Phania_funesta_genome_assembly,_chromosome:_5	AUGUSTUS	exon	9909376	9909592	.	+	.	ID=g17588.t1.exon4;Parent=g17588.t1;
OZ010656.1_Phania_funesta_genome_assembly,_chromosome:_5	AUGUSTUS	intron	9909593	9909648	1	+	.	ID=g17588.t1.intron4;Parent=g17588.t1;
OZ010656.1_Phania_funesta_genome_assembly,_chromosome:_5	AUGUSTUS	CDS	9909649	9909941	1	+	2	ID=g17588.t1.CDS5;Parent=g17588.t1;
OZ010656.1_Phania_funesta_genome_assembly,_chromosome:_5	AUGUSTUS	exon	9909649	9909941	.	+	.	ID=g17588.t1.exon5;Parent=g17588.t1;
OZ010656.1_Phania_funesta_genome_assembly,_chromosome:_5	AUGUSTUS	intron	9909942	9911565	1	+	.	ID=g17588.t1.intron5;Parent=g17588.t1;
OZ010656.1_Phania_funesta_genome_assembly,_chromosome:_5	AUGUSTUS	CDS	9911566	9912120	1	+	0	ID=g17588.t1.CDS6;Parent=g17588.t1;
OZ010656.1_Phania_funesta_genome_assembly,_chromosome:_5	AUGUSTUS	exon	9911566	9912120	.	+	.	ID=g17588.t1.exon6;Parent=g17588.t1;
OZ010656.1_Phania_funesta_genome_assembly,_chromosome:_5	AUGUSTUS	intron	9912121	9912182	1	+	.	ID=g17588.t1.intron6;Parent=g17588.t1;
OZ010656.1_Phania_funesta_genome_assembly,_chromosome:_5	AUGUSTUS	CDS	9912183	9912305	1	+	0	ID=g17588.t1.CDS7;Parent=g17588.t1;
OZ010656.1_Phania_funesta_genome_assembly,_chromosome:_5	AUGUSTUS	exon	9912183	9912305	.	+	.	ID=g17588.t1.exon7;Parent=g17588.t1;
OZ010656.1_Phania_funesta_genome_assembly,_chromosome:_5	AUGUSTUS	intron	9912306	9914650	1	+	.	ID=g17588.t1.intron7;Parent=g17588.t1;
OZ010656.1_Phania_funesta_genome_assembly,_chromosome:_5	AUGUSTUS	CDS	9914651	9914863	1	+	0	ID=g17588.t1.CDS8;Parent=g17588.t1;
OZ010656.1_Phania_funesta_genome_assembly,_chromosome:_5	AUGUSTUS	exon	9914651	9914863	.	+	.	ID=g17588.t1.exon8;Parent=g17588.t1;
OZ010656.1_Phania_funesta_genome_assembly,_chromosome:_5	AUGUSTUS	stop_codon	9914861	9914863	.	+	0	ID=g17588.t1.stop1;Parent=g17588.t1;
OZ010656.1_Phania_funesta_genome_assembly,_chromosome:_5	AUGUSTUS	mRNA	9906841	9914863	1	+	.	ID=g17588.t2;Parent=g17588;
OZ010656.1_Phania_funesta_genome_assembly,_chromosome:_5	AUGUSTUS	start_codon	9906841	9906843	.	+	0	ID=g17588.t2.start1;Parent=g17588.t2;
OZ010656.1_Phania_funesta_genome_assembly,_chromosome:_5	AUGUSTUS	CDS	9906841	9906918	1	+	0	ID=g17588.t2.CDS1;Parent=g17588.t2;
OZ010656.1_Phania_funesta_genome_assembly,_chromosome:_5	AUGUSTUS	exon	9906841	9906918	.	+	.	ID=g17588.t2.exon1;Parent=g17588.t2;
OZ010656.1_Phania_funesta_genome_assembly,_chromosome:_5	AUGUSTUS	intron	9906919	9906994	1	+	.	ID=g17588.t2.intron1;Parent=g17588.t2;
OZ010656.1_Phania_funesta_genome_assembly,_chromosome:_5	AUGUSTUS	CDS	9906995	9907081	1	+	0	ID=g17588.t2.CDS2;Parent=g17588.t2;
OZ010656.1_Phania_funesta_genome_assembly,_chromosome:_5	AUGUSTUS	exon	9906995	9907081	.	+	.	ID=g17588.t2.exon2;Parent=g17588.t2;
OZ010656.1_Phania_funesta_genome_assembly,_chromosome:_5	AUGUSTUS	intron	9907082	9907654	1	+	.	ID=g17588.t2.intron2;Parent=g17588.t2;
OZ010656.1_Phania_funesta_genome_assembly,_chromosome:_5	AUGUSTUS	CDS	9907655	9909301	1	+	0	ID=g17588.t2.CDS3;Parent=g17588.t2;
OZ010656.1_Phania_funesta_genome_assembly,_chromosome:_5	AUGUSTUS	exon	9907655	9909301	.	+	.	ID=g17588.t2.exon3;Parent=g17588.t2;
OZ010656.1_Phania_funesta_genome_assembly,_chromosome:_5	AUGUSTUS	intron	9909302	9909375	1	+	.	ID=g17588.t2.intron3;Parent=g17588.t2;
OZ010656.1_Phania_funesta_genome_assembly,_chromosome:_5	AUGUSTUS	CDS	9909376	9909592	1	+	0	ID=g17588.t2.CDS4;Parent=g17588.t2;
OZ010656.1_Phania_funesta_genome_assembly,_chromosome:_5	AUGUSTUS	exon	9909376	9909592	.	+	.	ID=g17588.t2.exon4;Parent=g17588.t2;
OZ010656.1_Phania_funesta_genome_assembly,_chromosome:_5	AUGUSTUS	intron	9909593	9909648	1	+	.	ID=g17588.t2.intron4;Parent=g17588.t2;
OZ010656.1_Phania_funesta_genome_assembly,_chromosome:_5	AUGUSTUS	CDS	9909649	9909941	1	+	2	ID=g17588.t2.CDS5;Parent=g17588.t2;
OZ010656.1_Phania_funesta_genome_assembly,_chromosome:_5	AUGUSTUS	exon	9909649	9909941	.	+	.	ID=g17588.t2.exon5;Parent=g17588.t2;
OZ010656.1_Phania_funesta_genome_assembly,_chromosome:_5	AUGUSTUS	intron	9909942	9911565	1	+	.	ID=g17588.t2.intron5;Parent=g17588.t2;
OZ010656.1_Phania_funesta_genome_assembly,_chromosome:_5	AUGUSTUS	CDS	9911566	9912120	1	+	0	ID=g17588.t2.CDS6;Parent=g17588.t2;
OZ010656.1_Phania_funesta_genome_assembly,_chromosome:_5	AUGUSTUS	exon	9911566	9912120	.	+	.	ID=g17588.t2.exon6;Parent=g17588.t2;
OZ010656.1_Phania_funesta_genome_assembly,_chromosome:_5	AUGUSTUS	intron	9912121	9912182	1	+	.	ID=g17588.t2.intron6;Parent=g17588.t2;
OZ010656.1_Phania_funesta_genome_assembly,_chromosome:_5	AUGUSTUS	CDS	9912183	9912305	1	+	0	ID=g17588.t2.CDS7;Parent=g17588.t2;
OZ010656.1_Phania_funesta_genome_assembly,_chromosome:_5	AUGUSTUS	exon	9912183	9912305	.	+	.	ID=g17588.t2.exon7;Parent=g17588.t2;
OZ010656.1_Phania_funesta_genome_assembly,_chromosome:_5	AUGUSTUS	intron	9912306	9914623	1	+	.	ID=g17588.t2.intron7;Parent=g17588.t2;
OZ010656.1_Phania_funesta_genome_assembly,_chromosome:_5	AUGUSTUS	CDS	9914624	9914863	1	+	0	ID=g17588.t2.CDS8;Parent=g17588.t2;
OZ010656.1_Phania_funesta_genome_assembly,_chromosome:_5	AUGUSTUS	exon	9914624	9914863	.	+	.	ID=g17588.t2.exon8;Parent=g17588.t2;
OZ010656.1_Phania_funesta_genome_assembly,_chromosome:_5	AUGUSTUS	stop_codon	9914861	9914863	.	+	0	ID=g17588.t2.stop1;Parent=g17588.t2;
OZ010656.1_Phania_funesta_genome_assembly,_chromosome:_5	AUGUSTUS	mRNA	9906841	9914863	1	+	.	ID=g17588.t3;Parent=g17588;
OZ010656.1_Phania_funesta_genome_assembly,_chromosome:_5	AUGUSTUS	start_codon	9906841	9906843	.	+	0	ID=g17588.t3.start1;Parent=g17588.t3;
OZ010656.1_Phania_funesta_genome_assembly,_chromosome:_5	AUGUSTUS	CDS	9906841	9906918	1	+	0	ID=g17588.t3.CDS1;Parent=g17588.t3;
OZ010656.1_Phania_funesta_genome_assembly,_chromosome:_5	AUGUSTUS	exon	9906841	9906918	.	+	.	ID=g17588.t3.exon1;Parent=g17588.t3;
OZ010656.1_Phania_funesta_genome_assembly,_chromosome:_5	AUGUSTUS	intron	9906919	9906994	1	+	.	ID=g17588.t3.intron1;Parent=g17588.t3;
OZ010656.1_Phania_funesta_genome_assembly,_chromosome:_5	AUGUSTUS	CDS	9906995	9907081	1	+	0	ID=g17588.t3.CDS2;Parent=g17588.t3;
OZ010656.1_Phania_funesta_genome_assembly,_chromosome:_5	AUGUSTUS	exon	9906995	9907081	.	+	.	ID=g17588.t3.exon2;Parent=g17588.t3;
OZ010656.1_Phania_funesta_genome_assembly,_chromosome:_5	AUGUSTUS	intron	9907082	9907627	1	+	.	ID=g17588.t3.intron2;Parent=g17588.t3;
OZ010656.1_Phania_funesta_genome_assembly,_chromosome:_5	AUGUSTUS	CDS	9907628	9909301	1	+	0	ID=g17588.t3.CDS3;Parent=g17588.t3;
OZ010656.1_Phania_funesta_genome_assembly,_chromosome:_5	AUGUSTUS	exon	9907628	9909301	.	+	.	ID=g17588.t3.exon3;Parent=g17588.t3;
OZ010656.1_Phania_funesta_genome_assembly,_chromosome:_5	AUGUSTUS	intron	9909302	9909375	1	+	.	ID=g17588.t3.intron3;Parent=g17588.t3;
OZ010656.1_Phania_funesta_genome_assembly,_chromosome:_5	AUGUSTUS	CDS	9909376	9909592	1	+	0	ID=g17588.t3.CDS4;Parent=g17588.t3;
OZ010656.1_Phania_funesta_genome_assembly,_chromosome:_5	AUGUSTUS	exon	9909376	9909592	.	+	.	ID=g17588.t3.exon4;Parent=g17588.t3;
OZ010656.1_Phania_funesta_genome_assembly,_chromosome:_5	AUGUSTUS	intron	9909593	9909648	1	+	.	ID=g17588.t3.intron4;Parent=g17588.t3;
OZ010656.1_Phania_funesta_genome_assembly,_chromosome:_5	AUGUSTUS	CDS	9909649	9909941	1	+	2	ID=g17588.t3.CDS5;Parent=g17588.t3;
OZ010656.1_Phania_funesta_genome_assembly,_chromosome:_5	AUGUSTUS	exon	9909649	9909941	.	+	.	ID=g17588.t3.exon5;Parent=g17588.t3;
OZ010656.1_Phania_funesta_genome_assembly,_chromosome:_5	AUGUSTUS	intron	9909942	9911565	1	+	.	ID=g17588.t3.intron5;Parent=g17588.t3;
OZ010656.1_Phania_funesta_genome_assembly,_chromosome:_5	AUGUSTUS	CDS	9911566	9912120	1	+	0	ID=g17588.t3.CDS6;Parent=g17588.t3;
OZ010656.1_Phania_funesta_genome_assembly,_chromosome:_5	AUGUSTUS	exon	9911566	9912120	.	+	.	ID=g17588.t3.exon6;Parent=g17588.t3;
OZ010656.1_Phania_funesta_genome_assembly,_chromosome:_5	AUGUSTUS	intron	9912121	9912182	1	+	.	ID=g17588.t3.intron6;Parent=g17588.t3;
OZ010656.1_Phania_funesta_genome_assembly,_chromosome:_5	AUGUSTUS	CDS	9912183	9912305	1	+	0	ID=g17588.t3.CDS7;Parent=g17588.t3;
OZ010656.1_Phania_funesta_genome_assembly,_chromosome:_5	AUGUSTUS	exon	9912183	9912305	.	+	.	ID=g17588.t3.exon7;Parent=g17588.t3;
OZ010656.1_Phania_funesta_genome_assembly,_chromosome:_5	AUGUSTUS	intron	9912306	9914623	1	+	.	ID=g17588.t3.intron7;Parent=g17588.t3;
OZ010656.1_Phania_funesta_genome_assembly,_chromosome:_5	AUGUSTUS	CDS	9914624	9914863	1	+	0	ID=g17588.t3.CDS8;Parent=g17588.t3;
OZ010656.1_Phania_funesta_genome_assembly,_chromosome:_5	AUGUSTUS	exon	9914624	9914863	.	+	.	ID=g17588.t3.exon8;Parent=g17588.t3;
OZ010656.1_Phania_funesta_genome_assembly,_chromosome:_5	AUGUSTUS	stop_codon	9914861	9914863	.	+	0	ID=g17588.t3.stop1;Parent=g17588.t3;
OZ010656.1_Phania_funesta_genome_assembly,_chromosome:_5	AUGUSTUS	gene	9917457	9927524	.	+	.	ID=g17589;
OZ010656.1_Phania_funesta_genome_assembly,_chromosome:_5	AUGUSTUS	mRNA	9917457	9927524	0.61	+	.	ID=g17589.t1;Parent=g17589;
OZ010656.1_Phania_funesta_genome_assembly,_chromosome:_5	AUGUSTUS	start_codon	9917457	9917459	.	+	0	ID=g17589.t1.start1;Parent=g17589.t1;
OZ010656.1_Phania_funesta_genome_assembly,_chromosome:_5	AUGUSTUS	CDS	9917457	9917549	1	+	0	ID=g17589.t1.CDS1;Parent=g17589.t1;
OZ010656.1_Phania_funesta_genome_assembly,_chromosome:_5	AUGUSTUS	exon	9917457	9917549	.	+	.	ID=g17589.t1.exon1;Parent=g17589.t1;
OZ010656.1_Phania_funesta_genome_assembly,_chromosome:_5	AUGUSTUS	intron	9917550	9917691	1	+	.	ID=g17589.t1.intron1;Parent=g17589.t1;
OZ010656.1_Phania_funesta_genome_assembly,_chromosome:_5	AUGUSTUS	CDS	9917692	9917812	1	+	0	ID=g17589.t1.CDS2;Parent=g17589.t1;
OZ010656.1_Phania_funesta_genome_assembly,_chromosome:_5	AUGUSTUS	exon	9917692	9917812	.	+	.	ID=g17589.t1.exon2;Parent=g17589.t1;
OZ010656.1_Phania_funesta_genome_assembly,_chromosome:_5	AUGUSTUS	intron	9917813	9920792	1	+	.	ID=g17589.t1.intron2;Parent=g17589.t1;
OZ010656.1_Phania_funesta_genome_assembly,_chromosome:_5	AUGUSTUS	CDS	9920793	9920896	1	+	2	ID=g17589.t1.CDS3;Parent=g17589.t1;
OZ010656.1_Phania_funesta_genome_assembly,_chromosome:_5	AUGUSTUS	exon	9920793	9920896	.	+	.	ID=g17589.t1.exon3;Parent=g17589.t1;
OZ010656.1_Phania_funesta_genome_assembly,_chromosome:_5	AUGUSTUS	intron	9920897	9920963	1	+	.	ID=g17589.t1.intron3;Parent=g17589.t1;
OZ010656.1_Phania_funesta_genome_assembly,_chromosome:_5	AUGUSTUS	CDS	9920964	9921078	1	+	0	ID=g17589.t1.CDS4;Parent=g17589.t1;
OZ010656.1_Phania_funesta_genome_assembly,_chromosome:_5	AUGUSTUS	exon	9920964	9921078	.	+	.	ID=g17589.t1.exon4;Parent=g17589.t1;
OZ010656.1_Phania_funesta_genome_assembly,_chromosome:_5	AUGUSTUS	intron	9921079	9921151	1	+	.	ID=g17589.t1.intron4;Parent=g17589.t1;
OZ010656.1_Phania_funesta_genome_assembly,_chromosome:_5	AUGUSTUS	CDS	9921152	9922174	1	+	2	ID=g17589.t1.CDS5;Parent=g17589.t1;
OZ010656.1_Phania_funesta_genome_assembly,_chromosome:_5	AUGUSTUS	exon	9921152	9922174	.	+	.	ID=g17589.t1.exon5;Parent=g17589.t1;
OZ010656.1_Phania_funesta_genome_assembly,_chromosome:_5	AUGUSTUS	intron	9922175	9922245	1	+	.	ID=g17589.t1.intron5;Parent=g17589.t1;
OZ010656.1_Phania_funesta_genome_assembly,_chromosome:_5	AUGUSTUS	CDS	9922246	9922361	1	+	2	ID=g17589.t1.CDS6;Parent=g17589.t1;
OZ010656.1_Phania_funesta_genome_assembly,_chromosome:_5	AUGUSTUS	exon	9922246	9922361	.	+	.	ID=g17589.t1.exon6;Parent=g17589.t1;
OZ010656.1_Phania_funesta_genome_assembly,_chromosome:_5	AUGUSTUS	intron	9922362	9922420	1	+	.	ID=g17589.t1.intron6;Parent=g17589.t1;
OZ010656.1_Phania_funesta_genome_assembly,_chromosome:_5	AUGUSTUS	CDS	9922421	9922877	1	+	0	ID=g17589.t1.CDS7;Parent=g17589.t1;
OZ010656.1_Phania_funesta_genome_assembly,_chromosome:_5	AUGUSTUS	exon	9922421	9922877	.	+	.	ID=g17589.t1.exon7;Parent=g17589.t1;
OZ010656.1_Phania_funesta_genome_assembly,_chromosome:_5	AUGUSTUS	intron	9922878	9922938	1	+	.	ID=g17589.t1.intron7;Parent=g17589.t1;
OZ010656.1_Phania_funesta_genome_assembly,_chromosome:_5	AUGUSTUS	CDS	9922939	9923138	1	+	2	ID=g17589.t1.CDS8;Parent=g17589.t1;
OZ010656.1_Phania_funesta_genome_assembly,_chromosome:_5	AUGUSTUS	exon	9922939	9923138	.	+	.	ID=g17589.t1.exon8;Parent=g17589.t1;
OZ010656.1_Phania_funesta_genome_assembly,_chromosome:_5	AUGUSTUS	intron	9923139	9924448	1	+	.	ID=g17589.t1.intron8;Parent=g17589.t1;
OZ010656.1_Phania_funesta_genome_assembly,_chromosome:_5	AUGUSTUS	CDS	9924449	9924648	1	+	0	ID=g17589.t1.CDS9;Parent=g17589.t1;
OZ010656.1_Phania_funesta_genome_assembly,_chromosome:_5	AUGUSTUS	exon	9924449	9924648	.	+	.	ID=g17589.t1.exon9;Parent=g17589.t1;
OZ010656.1_Phania_funesta_genome_assembly,_chromosome:_5	AUGUSTUS	intron	9924649	9924724	1	+	.	ID=g17589.t1.intron9;Parent=g17589.t1;
OZ010656.1_Phania_funesta_genome_assembly,_chromosome:_5	AUGUSTUS	CDS	9924725	9925148	0.71	+	1	ID=g17589.t1.CDS10;Parent=g17589.t1;
OZ010656.1_Phania_funesta_genome_assembly,_chromosome:_5	AUGUSTUS	exon	9924725	9925148	.	+	.	ID=g17589.t1.exon10;Parent=g17589.t1;
OZ010656.1_Phania_funesta_genome_assembly,_chromosome:_5	AUGUSTUS	intron	9925149	9927254	0.61	+	.	ID=g17589.t1.intron10;Parent=g17589.t1;
OZ010656.1_Phania_funesta_genome_assembly,_chromosome:_5	AUGUSTUS	CDS	9927255	9927524	0.61	+	0	ID=g17589.t1.CDS11;Parent=g17589.t1;
OZ010656.1_Phania_funesta_genome_assembly,_chromosome:_5	AUGUSTUS	exon	9927255	9927524	.	+	.	ID=g17589.t1.exon11;Parent=g17589.t1;
OZ010656.1_Phania_funesta_genome_assembly,_chromosome:_5	AUGUSTUS	stop_codon	9927522	9927524	.	+	0	ID=g17589.t1.stop1;Parent=g17589.t1;
OZ010656.1_Phania_funesta_genome_assembly,_chromosome:_5	AUGUSTUS	gene	9932312	9935870	.	+	.	ID=g17590;
OZ010656.1_Phania_funesta_genome_assembly,_chromosome:_5	AUGUSTUS	mRNA	9932312	9935870	1	+	.	ID=g17590.t1;Parent=g17590;
OZ010656.1_Phania_funesta_genome_assembly,_chromosome:_5	AUGUSTUS	start_codon	9932312	9932314	.	+	0	ID=g17590.t1.start1;Parent=g17590.t1;
OZ010656.1_Phania_funesta_genome_assembly,_chromosome:_5	AUGUSTUS	CDS	9932312	9935023	1	+	0	ID=g17590.t1.CDS1;Parent=g17590.t1;
OZ010656.1_Phania_funesta_genome_assembly,_chromosome:_5	AUGUSTUS	exon	9932312	9935023	.	+	.	ID=g17590.t1.exon1;Parent=g17590.t1;
OZ010656.1_Phania_funesta_genome_assembly,_chromosome:_5	AUGUSTUS	intron	9935024	9935297	1	+	.	ID=g17590.t1.intron1;Parent=g17590.t1;
OZ010656.1_Phania_funesta_genome_assembly,_chromosome:_5	AUGUSTUS	CDS	9935298	9935870	1	+	0	ID=g17590.t1.CDS2;Parent=g17590.t1;
OZ010656.1_Phania_funesta_genome_assembly,_chromosome:_5	AUGUSTUS	exon	9935298	9935870	.	+	.	ID=g17590.t1.exon2;Parent=g17590.t1;
OZ010656.1_Phania_funesta_genome_assembly,_chromosome:_5	AUGUSTUS	stop_codon	9935868	9935870	.	+	0	ID=g17590.t1.stop1;Parent=g17590.t1;
OZ010656.1_Phania_funesta_genome_assembly,_chromosome:_5	AUGUSTUS	gene	9945188	9948642	.	+	.	ID=g17591;
OZ010656.1_Phania_funesta_genome_assembly,_chromosome:_5	AUGUSTUS	mRNA	9945188	9948642	1	+	.	ID=g17591.t1;Parent=g17591;
OZ010656.1_Phania_funesta_genome_assembly,_chromosome:_5	AUGUSTUS	start_codon	9945188	9945190	.	+	0	ID=g17591.t1.start1;Parent=g17591.t1;
OZ010656.1_Phania_funesta_genome_assembly,_chromosome:_5	AUGUSTUS	CDS	9945188	9945308	1	+	0	ID=g17591.t1.CDS1;Parent=g17591.t1;
OZ010656.1_Phania_funesta_genome_assembly,_chromosome:_5	AUGUSTUS	exon	9945188	9945308	.	+	.	ID=g17591.t1.exon1;Parent=g17591.t1;
OZ010656.1_Phania_funesta_genome_assembly,_chromosome:_5	AUGUSTUS	intron	9945309	9945379	1	+	.	ID=g17591.t1.intron1;Parent=g17591.t1;
OZ010656.1_Phania_funesta_genome_assembly,_chromosome:_5	AUGUSTUS	CDS	9945380	9945543	1	+	2	ID=g17591.t1.CDS2;Parent=g17591.t1;
OZ010656.1_Phania_funesta_genome_assembly,_chromosome:_5	AUGUSTUS	exon	9945380	9945543	.	+	.	ID=g17591.t1.exon2;Parent=g17591.t1;
OZ010656.1_Phania_funesta_genome_assembly,_chromosome:_5	AUGUSTUS	intron	9945544	9945615	1	+	.	ID=g17591.t1.intron2;Parent=g17591.t1;
OZ010656.1_Phania_funesta_genome_assembly,_chromosome:_5	AUGUSTUS	CDS	9945616	9948642	1	+	0	ID=g17591.t1.CDS3;Parent=g17591.t1;
OZ010656.1_Phania_funesta_genome_assembly,_chromosome:_5	AUGUSTUS	exon	9945616	9948642	.	+	.	ID=g17591.t1.exon3;Parent=g17591.t1;
OZ010656.1_Phania_funesta_genome_assembly,_chromosome:_5	AUGUSTUS	stop_codon	9948640	9948642	.	+	0	ID=g17591.t1.stop1;Parent=g17591.t1;
OZ010656.1_Phania_funesta_genome_assembly,_chromosome:_5	AUGUSTUS	gene	9986373	9991739	.	-	.	ID=g17592;
OZ010656.1_Phania_funesta_genome_assembly,_chromosome:_5	AUGUSTUS	mRNA	9986373	9991739	1	-	.	ID=g17592.t1;Parent=g17592;
OZ010656.1_Phania_funesta_genome_assembly,_chromosome:_5	AUGUSTUS	stop_codon	9986373	9986375	.	-	0	ID=g17592.t1.stop1;Parent=g17592.t1;
OZ010656.1_Phania_funesta_genome_assembly,_chromosome:_5	AUGUSTUS	CDS	9986373	9986916	1	-	1	ID=g17592.t1.CDS1;Parent=g17592.t1;
OZ010656.1_Phania_funesta_genome_assembly,_chromosome:_5	AUGUSTUS	exon	9986373	9986916	.	-	.	ID=g17592.t1.exon1;Parent=g17592.t1;
OZ010656.1_Phania_funesta_genome_assembly,_chromosome:_5	AUGUSTUS	intron	9986917	9991248	1	-	.	ID=g17592.t1.intron1;Parent=g17592.t1;
OZ010656.1_Phania_funesta_genome_assembly,_chromosome:_5	AUGUSTUS	CDS	9991249	9991739	1	-	0	ID=g17592.t1.CDS2;Parent=g17592.t1;
OZ010656.1_Phania_funesta_genome_assembly,_chromosome:_5	AUGUSTUS	exon	9991249	9991739	.	-	.	ID=g17592.t1.exon2;Parent=g17592.t1;
OZ010656.1_Phania_funesta_genome_assembly,_chromosome:_5	AUGUSTUS	start_codon	9991737	9991739	.	-	0	ID=g17592.t1.start1;Parent=g17592.t1;
OZ010656.1_Phania_funesta_genome_assembly,_chromosome:_5	AUGUSTUS	gene	10012876	10053314	.	-	.	ID=g17593;
OZ010656.1_Phania_funesta_genome_assembly,_chromosome:_5	AUGUSTUS	mRNA	10012876	10053314	0.99	-	.	ID=g17593.t1;Parent=g17593;
OZ010656.1_Phania_funesta_genome_assembly,_chromosome:_5	AUGUSTUS	stop_codon	10012876	10012878	.	-	0	ID=g17593.t1.stop1;Parent=g17593.t1;
OZ010656.1_Phania_funesta_genome_assembly,_chromosome:_5	AUGUSTUS	CDS	10012876	10013490	1	-	0	ID=g17593.t1.CDS1;Parent=g17593.t1;
OZ010656.1_Phania_funesta_genome_assembly,_chromosome:_5	AUGUSTUS	exon	10012876	10013490	.	-	.	ID=g17593.t1.exon1;Parent=g17593.t1;
OZ010656.1_Phania_funesta_genome_assembly,_chromosome:_5	AUGUSTUS	intron	10013491	10021408	1	-	.	ID=g17593.t1.intron1;Parent=g17593.t1;
OZ010656.1_Phania_funesta_genome_assembly,_chromosome:_5	AUGUSTUS	CDS	10021409	10021497	1	-	2	ID=g17593.t1.CDS2;Parent=g17593.t1;
OZ010656.1_Phania_funesta_genome_assembly,_chromosome:_5	AUGUSTUS	exon	10021409	10021497	.	-	.	ID=g17593.t1.exon2;Parent=g17593.t1;
OZ010656.1_Phania_funesta_genome_assembly,_chromosome:_5	AUGUSTUS	intron	10021498	10027207	1	-	.	ID=g17593.t1.intron2;Parent=g17593.t1;
OZ010656.1_Phania_funesta_genome_assembly,_chromosome:_5	AUGUSTUS	CDS	10027208	10027335	1	-	1	ID=g17593.t1.CDS3;Parent=g17593.t1;
OZ010656.1_Phania_funesta_genome_assembly,_chromosome:_5	AUGUSTUS	exon	10027208	10027335	.	-	.	ID=g17593.t1.exon3;Parent=g17593.t1;
OZ010656.1_Phania_funesta_genome_assembly,_chromosome:_5	AUGUSTUS	intron	10027336	10027401	1	-	.	ID=g17593.t1.intron3;Parent=g17593.t1;
OZ010656.1_Phania_funesta_genome_assembly,_chromosome:_5	AUGUSTUS	CDS	10027402	10027468	1	-	2	ID=g17593.t1.CDS4;Parent=g17593.t1;
OZ010656.1_Phania_funesta_genome_assembly,_chromosome:_5	AUGUSTUS	exon	10027402	10027468	.	-	.	ID=g17593.t1.exon4;Parent=g17593.t1;
OZ010656.1_Phania_funesta_genome_assembly,_chromosome:_5	AUGUSTUS	intron	10027469	10052337	0.99	-	.	ID=g17593.t1.intron4;Parent=g17593.t1;
OZ010656.1_Phania_funesta_genome_assembly,_chromosome:_5	AUGUSTUS	CDS	10052338	10052501	1	-	1	ID=g17593.t1.CDS5;Parent=g17593.t1;
OZ010656.1_Phania_funesta_genome_assembly,_chromosome:_5	AUGUSTUS	exon	10052338	10052501	.	-	.	ID=g17593.t1.exon5;Parent=g17593.t1;
OZ010656.1_Phania_funesta_genome_assembly,_chromosome:_5	AUGUSTUS	intron	10052502	10052568	1	-	.	ID=g17593.t1.intron5;Parent=g17593.t1;
OZ010656.1_Phania_funesta_genome_assembly,_chromosome:_5	AUGUSTUS	CDS	10052569	10053314	1	-	0	ID=g17593.t1.CDS6;Parent=g17593.t1;
OZ010656.1_Phania_funesta_genome_assembly,_chromosome:_5	AUGUSTUS	exon	10052569	10053314	.	-	.	ID=g17593.t1.exon6;Parent=g17593.t1;
OZ010656.1_Phania_funesta_genome_assembly,_chromosome:_5	AUGUSTUS	start_codon	10053312	10053314	.	-	0	ID=g17593.t1.start1;Parent=g17593.t1;
OZ010656.1_Phania_funesta_genome_assembly,_chromosome:_5	AUGUSTUS	gene	10204118	10205302	.	-	.	ID=g17594;
OZ010656.1_Phania_funesta_genome_assembly,_chromosome:_5	AUGUSTUS	mRNA	10204118	10205302	1	-	.	ID=g17594.t1;Parent=g17594;
OZ010656.1_Phania_funesta_genome_assembly,_chromosome:_5	AUGUSTUS	stop_codon	10204118	10204120	.	-	0	ID=g17594.t1.stop1;Parent=g17594.t1;
OZ010656.1_Phania_funesta_genome_assembly,_chromosome:_5	AUGUSTUS	CDS	10204118	10205302	1	-	0	ID=g17594.t1.CDS1;Parent=g17594.t1;
OZ010656.1_Phania_funesta_genome_assembly,_chromosome:_5	AUGUSTUS	exon	10204118	10205302	.	-	.	ID=g17594.t1.exon1;Parent=g17594.t1;
OZ010656.1_Phania_funesta_genome_assembly,_chromosome:_5	AUGUSTUS	start_codon	10205300	10205302	.	-	0	ID=g17594.t1.start1;Parent=g17594.t1;
OZ010656.1_Phania_funesta_genome_assembly,_chromosome:_5	AUGUSTUS	gene	10227733	10236522	.	+	.	ID=g17595;
OZ010656.1_Phania_funesta_genome_assembly,_chromosome:_5	AUGUSTUS	mRNA	10227733	10228116	0.99	+	.	ID=g17595.t1;Parent=g17595;
OZ010656.1_Phania_funesta_genome_assembly,_chromosome:_5	AUGUSTUS	start_codon	10227733	10227735	.	+	0	ID=g17595.t1.start1;Parent=g17595.t1;
OZ010656.1_Phania_funesta_genome_assembly,_chromosome:_5	AUGUSTUS	CDS	10227733	10228116	0.99	+	0	ID=g17595.t1.CDS1;Parent=g17595.t1;
OZ010656.1_Phania_funesta_genome_assembly,_chromosome:_5	AUGUSTUS	exon	10227733	10228116	.	+	.	ID=g17595.t1.exon1;Parent=g17595.t1;
OZ010656.1_Phania_funesta_genome_assembly,_chromosome:_5	AUGUSTUS	stop_codon	10228114	10228116	.	+	0	ID=g17595.t1.stop1;Parent=g17595.t1;
OZ010656.1_Phania_funesta_genome_assembly,_chromosome:_5	AUGUSTUS	mRNA	10231075	10236522	1	+	.	ID=g17595.t2;Parent=g17595;
OZ010656.1_Phania_funesta_genome_assembly,_chromosome:_5	AUGUSTUS	start_codon	10231075	10231077	.	+	0	ID=g17595.t2.start1;Parent=g17595.t2;
OZ010656.1_Phania_funesta_genome_assembly,_chromosome:_5	AUGUSTUS	CDS	10231075	10231251	1	+	0	ID=g17595.t2.CDS1;Parent=g17595.t2;
OZ010656.1_Phania_funesta_genome_assembly,_chromosome:_5	AUGUSTUS	exon	10231075	10231251	.	+	.	ID=g17595.t2.exon1;Parent=g17595.t2;
OZ010656.1_Phania_funesta_genome_assembly,_chromosome:_5	AUGUSTUS	intron	10231252	10234022	1	+	.	ID=g17595.t2.intron1;Parent=g17595.t2;
OZ010656.1_Phania_funesta_genome_assembly,_chromosome:_5	AUGUSTUS	CDS	10234023	10234196	1	+	0	ID=g17595.t2.CDS2;Parent=g17595.t2;
OZ010656.1_Phania_funesta_genome_assembly,_chromosome:_5	AUGUSTUS	exon	10234023	10234196	.	+	.	ID=g17595.t2.exon2;Parent=g17595.t2;
OZ010656.1_Phania_funesta_genome_assembly,_chromosome:_5	AUGUSTUS	intron	10234197	10234268	1	+	.	ID=g17595.t2.intron2;Parent=g17595.t2;
OZ010656.1_Phania_funesta_genome_assembly,_chromosome:_5	AUGUSTUS	CDS	10234269	10234387	1	+	0	ID=g17595.t2.CDS3;Parent=g17595.t2;
OZ010656.1_Phania_funesta_genome_assembly,_chromosome:_5	AUGUSTUS	exon	10234269	10234387	.	+	.	ID=g17595.t2.exon3;Parent=g17595.t2;
OZ010656.1_Phania_funesta_genome_assembly,_chromosome:_5	AUGUSTUS	intron	10234388	10234450	1	+	.	ID=g17595.t2.intron3;Parent=g17595.t2;
OZ010656.1_Phania_funesta_genome_assembly,_chromosome:_5	AUGUSTUS	CDS	10234451	10234576	1	+	1	ID=g17595.t2.CDS4;Parent=g17595.t2;
OZ010656.1_Phania_funesta_genome_assembly,_chromosome:_5	AUGUSTUS	exon	10234451	10234576	.	+	.	ID=g17595.t2.exon4;Parent=g17595.t2;
OZ010656.1_Phania_funesta_genome_assembly,_chromosome:_5	AUGUSTUS	intron	10234577	10234637	1	+	.	ID=g17595.t2.intron4;Parent=g17595.t2;
OZ010656.1_Phania_funesta_genome_assembly,_chromosome:_5	AUGUSTUS	CDS	10234638	10234814	1	+	1	ID=g17595.t2.CDS5;Parent=g17595.t2;
OZ010656.1_Phania_funesta_genome_assembly,_chromosome:_5	AUGUSTUS	exon	10234638	10234814	.	+	.	ID=g17595.t2.exon5;Parent=g17595.t2;
OZ010656.1_Phania_funesta_genome_assembly,_chromosome:_5	AUGUSTUS	intron	10234815	10234875	1	+	.	ID=g17595.t2.intron5;Parent=g17595.t2;
OZ010656.1_Phania_funesta_genome_assembly,_chromosome:_5	AUGUSTUS	CDS	10234876	10235011	1	+	1	ID=g17595.t2.CDS6;Parent=g17595.t2;
OZ010656.1_Phania_funesta_genome_assembly,_chromosome:_5	AUGUSTUS	exon	10234876	10235011	.	+	.	ID=g17595.t2.exon6;Parent=g17595.t2;
OZ010656.1_Phania_funesta_genome_assembly,_chromosome:_5	AUGUSTUS	intron	10235012	10236186	1	+	.	ID=g17595.t2.intron6;Parent=g17595.t2;
OZ010656.1_Phania_funesta_genome_assembly,_chromosome:_5	AUGUSTUS	CDS	10236187	10236522	1	+	0	ID=g17595.t2.CDS7;Parent=g17595.t2;
OZ010656.1_Phania_funesta_genome_assembly,_chromosome:_5	AUGUSTUS	exon	10236187	10236522	.	+	.	ID=g17595.t2.exon7;Parent=g17595.t2;
OZ010656.1_Phania_funesta_genome_assembly,_chromosome:_5	AUGUSTUS	stop_codon	10236520	10236522	.	+	0	ID=g17595.t2.stop1;Parent=g17595.t2;
OZ010656.1_Phania_funesta_genome_assembly,_chromosome:_5	GeneMark.hmm3	mRNA	10227733	10236522	.	+	.	ID=g17595.t3;Parent=g17595;
OZ010656.1_Phania_funesta_genome_assembly,_chromosome:_5	GeneMark.hmm3	start_codon	10227733	10227735	.	+	0	ID=g17595.t3.start1;Parent=g17595.t3;
OZ010656.1_Phania_funesta_genome_assembly,_chromosome:_5	GeneMark.hmm3	CDS	10227733	10228102	.	+	0	ID=g17595.t3.CDS1;Parent=g17595.t3;
OZ010656.1_Phania_funesta_genome_assembly,_chromosome:_5	GeneMark.hmm3	exon	10227733	10228102	0	+	.	ID=g17595.t3.exon1;Parent=g17595.t3;
OZ010656.1_Phania_funesta_genome_assembly,_chromosome:_5	GeneMark.hmm3	intron	10228103	10231072	.	+	2	ID=g17595.t3.intron1;Parent=g17595.t3;
OZ010656.1_Phania_funesta_genome_assembly,_chromosome:_5	GeneMark.hmm3	CDS	10231073	10231251	.	+	2	ID=g17595.t3.CDS2;Parent=g17595.t3;
OZ010656.1_Phania_funesta_genome_assembly,_chromosome:_5	GeneMark.hmm3	exon	10231073	10231251	0	+	.	ID=g17595.t3.exon2;Parent=g17595.t3;
OZ010656.1_Phania_funesta_genome_assembly,_chromosome:_5	GeneMark.hmm3	intron	10231252	10234022	.	+	0	ID=g17595.t3.intron2;Parent=g17595.t3;
OZ010656.1_Phania_funesta_genome_assembly,_chromosome:_5	GeneMark.hmm3	CDS	10234023	10234196	.	+	0	ID=g17595.t3.CDS3;Parent=g17595.t3;
OZ010656.1_Phania_funesta_genome_assembly,_chromosome:_5	GeneMark.hmm3	exon	10234023	10234196	0	+	.	ID=g17595.t3.exon3;Parent=g17595.t3;
OZ010656.1_Phania_funesta_genome_assembly,_chromosome:_5	GeneMark.hmm3	intron	10234197	10234268	.	+	0	ID=g17595.t3.intron3;Parent=g17595.t3;
OZ010656.1_Phania_funesta_genome_assembly,_chromosome:_5	GeneMark.hmm3	CDS	10234269	10234387	.	+	0	ID=g17595.t3.CDS4;Parent=g17595.t3;
OZ010656.1_Phania_funesta_genome_assembly,_chromosome:_5	GeneMark.hmm3	exon	10234269	10234387	0	+	.	ID=g17595.t3.exon4;Parent=g17595.t3;
OZ010656.1_Phania_funesta_genome_assembly,_chromosome:_5	GeneMark.hmm3	intron	10234388	10234450	.	+	1	ID=g17595.t3.intron4;Parent=g17595.t3;
OZ010656.1_Phania_funesta_genome_assembly,_chromosome:_5	GeneMark.hmm3	CDS	10234451	10234576	.	+	1	ID=g17595.t3.CDS5;Parent=g17595.t3;
OZ010656.1_Phania_funesta_genome_assembly,_chromosome:_5	GeneMark.hmm3	exon	10234451	10234576	0	+	.	ID=g17595.t3.exon5;Parent=g17595.t3;
OZ010656.1_Phania_funesta_genome_assembly,_chromosome:_5	GeneMark.hmm3	intron	10234577	10234637	.	+	1	ID=g17595.t3.intron5;Parent=g17595.t3;
OZ010656.1_Phania_funesta_genome_assembly,_chromosome:_5	GeneMark.hmm3	CDS	10234638	10234814	.	+	1	ID=g17595.t3.CDS6;Parent=g17595.t3;
OZ010656.1_Phania_funesta_genome_assembly,_chromosome:_5	GeneMark.hmm3	exon	10234638	10234814	0	+	.	ID=g17595.t3.exon6;Parent=g17595.t3;
OZ010656.1_Phania_funesta_genome_assembly,_chromosome:_5	GeneMark.hmm3	intron	10234815	10234875	.	+	1	ID=g17595.t3.intron6;Parent=g17595.t3;
OZ010656.1_Phania_funesta_genome_assembly,_chromosome:_5	GeneMark.hmm3	CDS	10234876	10235011	.	+	1	ID=g17595.t3.CDS7;Parent=g17595.t3;
OZ010656.1_Phania_funesta_genome_assembly,_chromosome:_5	GeneMark.hmm3	exon	10234876	10235011	0	+	.	ID=g17595.t3.exon7;Parent=g17595.t3;
OZ010656.1_Phania_funesta_genome_assembly,_chromosome:_5	GeneMark.hmm3	intron	10235012	10236186	.	+	0	ID=g17595.t3.intron7;Parent=g17595.t3;
OZ010656.1_Phania_funesta_genome_assembly,_chromosome:_5	GeneMark.hmm3	CDS	10236187	10236522	.	+	0	ID=g17595.t3.CDS8;Parent=g17595.t3;
OZ010656.1_Phania_funesta_genome_assembly,_chromosome:_5	GeneMark.hmm3	exon	10236187	10236522	0	+	.	ID=g17595.t3.exon8;Parent=g17595.t3;
OZ010656.1_Phania_funesta_genome_assembly,_chromosome:_5	GeneMark.hmm3	stop_codon	10236520	10236522	.	+	0	ID=g17595.t3.stop1;Parent=g17595.t3;
OZ010656.1_Phania_funesta_genome_assembly,_chromosome:_5	AUGUSTUS	gene	10237327	10239664	.	-	.	ID=g17596;
OZ010656.1_Phania_funesta_genome_assembly,_chromosome:_5	AUGUSTUS	mRNA	10237327	10239664	1	-	.	ID=g17596.t1;Parent=g17596;
OZ010656.1_Phania_funesta_genome_assembly,_chromosome:_5	AUGUSTUS	stop_codon	10237327	10237329	.	-	0	ID=g17596.t1.stop1;Parent=g17596.t1;
OZ010656.1_Phania_funesta_genome_assembly,_chromosome:_5	AUGUSTUS	CDS	10237327	10237801	1	-	1	ID=g17596.t1.CDS1;Parent=g17596.t1;
OZ010656.1_Phania_funesta_genome_assembly,_chromosome:_5	AUGUSTUS	exon	10237327	10237801	.	-	.	ID=g17596.t1.exon1;Parent=g17596.t1;
OZ010656.1_Phania_funesta_genome_assembly,_chromosome:_5	AUGUSTUS	intron	10237802	10238821	1	-	.	ID=g17596.t1.intron1;Parent=g17596.t1;
OZ010656.1_Phania_funesta_genome_assembly,_chromosome:_5	AUGUSTUS	CDS	10238822	10239400	1	-	1	ID=g17596.t1.CDS2;Parent=g17596.t1;
OZ010656.1_Phania_funesta_genome_assembly,_chromosome:_5	AUGUSTUS	exon	10238822	10239400	.	-	.	ID=g17596.t1.exon2;Parent=g17596.t1;
OZ010656.1_Phania_funesta_genome_assembly,_chromosome:_5	AUGUSTUS	intron	10239401	10239476	1	-	.	ID=g17596.t1.intron2;Parent=g17596.t1;
OZ010656.1_Phania_funesta_genome_assembly,_chromosome:_5	AUGUSTUS	CDS	10239477	10239664	1	-	0	ID=g17596.t1.CDS3;Parent=g17596.t1;
OZ010656.1_Phania_funesta_genome_assembly,_chromosome:_5	AUGUSTUS	exon	10239477	10239664	.	-	.	ID=g17596.t1.exon3;Parent=g17596.t1;
OZ010656.1_Phania_funesta_genome_assembly,_chromosome:_5	AUGUSTUS	start_codon	10239662	10239664	.	-	0	ID=g17596.t1.start1;Parent=g17596.t1;
OZ010656.1_Phania_funesta_genome_assembly,_chromosome:_5	AUGUSTUS	gene	10252490	10259888	.	-	.	ID=g17597;
OZ010656.1_Phania_funesta_genome_assembly,_chromosome:_5	AUGUSTUS	mRNA	10252490	10259888	1	-	.	ID=g17597.t1;Parent=g17597;
OZ010656.1_Phania_funesta_genome_assembly,_chromosome:_5	AUGUSTUS	stop_codon	10252490	10252492	.	-	0	ID=g17597.t1.stop1;Parent=g17597.t1;
OZ010656.1_Phania_funesta_genome_assembly,_chromosome:_5	AUGUSTUS	CDS	10252490	10253051	1	-	1	ID=g17597.t1.CDS1;Parent=g17597.t1;
OZ010656.1_Phania_funesta_genome_assembly,_chromosome:_5	AUGUSTUS	exon	10252490	10253051	.	-	.	ID=g17597.t1.exon1;Parent=g17597.t1;
OZ010656.1_Phania_funesta_genome_assembly,_chromosome:_5	AUGUSTUS	intron	10253052	10259052	1	-	.	ID=g17597.t1.intron1;Parent=g17597.t1;
OZ010656.1_Phania_funesta_genome_assembly,_chromosome:_5	AUGUSTUS	CDS	10259053	10259888	1	-	0	ID=g17597.t1.CDS2;Parent=g17597.t1;
OZ010656.1_Phania_funesta_genome_assembly,_chromosome:_5	AUGUSTUS	exon	10259053	10259888	.	-	.	ID=g17597.t1.exon2;Parent=g17597.t1;
OZ010656.1_Phania_funesta_genome_assembly,_chromosome:_5	AUGUSTUS	start_codon	10259886	10259888	.	-	0	ID=g17597.t1.start1;Parent=g17597.t1;
OZ010656.1_Phania_funesta_genome_assembly,_chromosome:_5	AUGUSTUS	gene	10281963	10284134	.	-	.	ID=g17598;
OZ010656.1_Phania_funesta_genome_assembly,_chromosome:_5	AUGUSTUS	mRNA	10281963	10284134	1	-	.	ID=g17598.t1;Parent=g17598;
OZ010656.1_Phania_funesta_genome_assembly,_chromosome:_5	AUGUSTUS	stop_codon	10281963	10281965	.	-	0	ID=g17598.t1.stop1;Parent=g17598.t1;
OZ010656.1_Phania_funesta_genome_assembly,_chromosome:_5	AUGUSTUS	CDS	10281963	10283851	1	-	2	ID=g17598.t1.CDS1;Parent=g17598.t1;
OZ010656.1_Phania_funesta_genome_assembly,_chromosome:_5	AUGUSTUS	exon	10281963	10283851	.	-	.	ID=g17598.t1.exon1;Parent=g17598.t1;
OZ010656.1_Phania_funesta_genome_assembly,_chromosome:_5	AUGUSTUS	intron	10283852	10283992	1	-	.	ID=g17598.t1.intron1;Parent=g17598.t1;
OZ010656.1_Phania_funesta_genome_assembly,_chromosome:_5	AUGUSTUS	CDS	10283993	10284134	1	-	0	ID=g17598.t1.CDS2;Parent=g17598.t1;
OZ010656.1_Phania_funesta_genome_assembly,_chromosome:_5	AUGUSTUS	exon	10283993	10284134	.	-	.	ID=g17598.t1.exon2;Parent=g17598.t1;
OZ010656.1_Phania_funesta_genome_assembly,_chromosome:_5	AUGUSTUS	start_codon	10284132	10284134	.	-	0	ID=g17598.t1.start1;Parent=g17598.t1;
OZ010656.1_Phania_funesta_genome_assembly,_chromosome:_5	AUGUSTUS	gene	10285621	10287003	.	+	.	ID=g17599;
OZ010656.1_Phania_funesta_genome_assembly,_chromosome:_5	AUGUSTUS	mRNA	10285621	10287003	1	+	.	ID=g17599.t1;Parent=g17599;
OZ010656.1_Phania_funesta_genome_assembly,_chromosome:_5	AUGUSTUS	start_codon	10285621	10285623	.	+	0	ID=g17599.t1.start1;Parent=g17599.t1;
OZ010656.1_Phania_funesta_genome_assembly,_chromosome:_5	AUGUSTUS	CDS	10285621	10285656	1	+	0	ID=g17599.t1.CDS1;Parent=g17599.t1;
OZ010656.1_Phania_funesta_genome_assembly,_chromosome:_5	AUGUSTUS	exon	10285621	10285656	.	+	.	ID=g17599.t1.exon1;Parent=g17599.t1;
OZ010656.1_Phania_funesta_genome_assembly,_chromosome:_5	AUGUSTUS	intron	10285657	10285710	1	+	.	ID=g17599.t1.intron1;Parent=g17599.t1;
OZ010656.1_Phania_funesta_genome_assembly,_chromosome:_5	AUGUSTUS	CDS	10285711	10286067	1	+	0	ID=g17599.t1.CDS2;Parent=g17599.t1;
OZ010656.1_Phania_funesta_genome_assembly,_chromosome:_5	AUGUSTUS	exon	10285711	10286067	.	+	.	ID=g17599.t1.exon2;Parent=g17599.t1;
OZ010656.1_Phania_funesta_genome_assembly,_chromosome:_5	AUGUSTUS	intron	10286068	10286151	1	+	.	ID=g17599.t1.intron2;Parent=g17599.t1;
OZ010656.1_Phania_funesta_genome_assembly,_chromosome:_5	AUGUSTUS	CDS	10286152	10286308	1	+	0	ID=g17599.t1.CDS3;Parent=g17599.t1;
OZ010656.1_Phania_funesta_genome_assembly,_chromosome:_5	AUGUSTUS	exon	10286152	10286308	.	+	.	ID=g17599.t1.exon3;Parent=g17599.t1;
OZ010656.1_Phania_funesta_genome_assembly,_chromosome:_5	AUGUSTUS	intron	10286309	10286365	1	+	.	ID=g17599.t1.intron3;Parent=g17599.t1;
OZ010656.1_Phania_funesta_genome_assembly,_chromosome:_5	AUGUSTUS	CDS	10286366	10286423	1	+	2	ID=g17599.t1.CDS4;Parent=g17599.t1;
OZ010656.1_Phania_funesta_genome_assembly,_chromosome:_5	AUGUSTUS	exon	10286366	10286423	.	+	.	ID=g17599.t1.exon4;Parent=g17599.t1;
OZ010656.1_Phania_funesta_genome_assembly,_chromosome:_5	AUGUSTUS	intron	10286424	10286486	1	+	.	ID=g17599.t1.intron4;Parent=g17599.t1;
OZ010656.1_Phania_funesta_genome_assembly,_chromosome:_5	AUGUSTUS	CDS	10286487	10287003	1	+	1	ID=g17599.t1.CDS5;Parent=g17599.t1;
OZ010656.1_Phania_funesta_genome_assembly,_chromosome:_5	AUGUSTUS	exon	10286487	10287003	.	+	.	ID=g17599.t1.exon5;Parent=g17599.t1;
OZ010656.1_Phania_funesta_genome_assembly,_chromosome:_5	AUGUSTUS	stop_codon	10287001	10287003	.	+	0	ID=g17599.t1.stop1;Parent=g17599.t1;
OZ010656.1_Phania_funesta_genome_assembly,_chromosome:_5	AUGUSTUS	mRNA	10285621	10287003	1	+	.	ID=g17599.t2;Parent=g17599;
OZ010656.1_Phania_funesta_genome_assembly,_chromosome:_5	AUGUSTUS	start_codon	10285621	10285623	.	+	0	ID=g17599.t2.start1;Parent=g17599.t2;
OZ010656.1_Phania_funesta_genome_assembly,_chromosome:_5	AUGUSTUS	CDS	10285621	10285656	1	+	0	ID=g17599.t2.CDS1;Parent=g17599.t2;
OZ010656.1_Phania_funesta_genome_assembly,_chromosome:_5	AUGUSTUS	exon	10285621	10285656	.	+	.	ID=g17599.t2.exon1;Parent=g17599.t2;
OZ010656.1_Phania_funesta_genome_assembly,_chromosome:_5	AUGUSTUS	intron	10285657	10285713	1	+	.	ID=g17599.t2.intron1;Parent=g17599.t2;
OZ010656.1_Phania_funesta_genome_assembly,_chromosome:_5	AUGUSTUS	CDS	10285714	10286067	1	+	0	ID=g17599.t2.CDS2;Parent=g17599.t2;
OZ010656.1_Phania_funesta_genome_assembly,_chromosome:_5	AUGUSTUS	exon	10285714	10286067	.	+	.	ID=g17599.t2.exon2;Parent=g17599.t2;
OZ010656.1_Phania_funesta_genome_assembly,_chromosome:_5	AUGUSTUS	intron	10286068	10286151	1	+	.	ID=g17599.t2.intron2;Parent=g17599.t2;
OZ010656.1_Phania_funesta_genome_assembly,_chromosome:_5	AUGUSTUS	CDS	10286152	10286308	1	+	0	ID=g17599.t2.CDS3;Parent=g17599.t2;
OZ010656.1_Phania_funesta_genome_assembly,_chromosome:_5	AUGUSTUS	exon	10286152	10286308	.	+	.	ID=g17599.t2.exon3;Parent=g17599.t2;
OZ010656.1_Phania_funesta_genome_assembly,_chromosome:_5	AUGUSTUS	intron	10286309	10286365	1	+	.	ID=g17599.t2.intron3;Parent=g17599.t2;
OZ010656.1_Phania_funesta_genome_assembly,_chromosome:_5	AUGUSTUS	CDS	10286366	10286423	1	+	2	ID=g17599.t2.CDS4;Parent=g17599.t2;
OZ010656.1_Phania_funesta_genome_assembly,_chromosome:_5	AUGUSTUS	exon	10286366	10286423	.	+	.	ID=g17599.t2.exon4;Parent=g17599.t2;
OZ010656.1_Phania_funesta_genome_assembly,_chromosome:_5	AUGUSTUS	intron	10286424	10286486	1	+	.	ID=g17599.t2.intron4;Parent=g17599.t2;
OZ010656.1_Phania_funesta_genome_assembly,_chromosome:_5	AUGUSTUS	CDS	10286487	10287003	1	+	1	ID=g17599.t2.CDS5;Parent=g17599.t2;
OZ010656.1_Phania_funesta_genome_assembly,_chromosome:_5	AUGUSTUS	exon	10286487	10287003	.	+	.	ID=g17599.t2.exon5;Parent=g17599.t2;
OZ010656.1_Phania_funesta_genome_assembly,_chromosome:_5	AUGUSTUS	stop_codon	10287001	10287003	.	+	0	ID=g17599.t2.stop1;Parent=g17599.t2;
OZ010656.1_Phania_funesta_genome_assembly,_chromosome:_5	AUGUSTUS	gene	10287169	10288999	.	-	.	ID=g17600;
OZ010656.1_Phania_funesta_genome_assembly,_chromosome:_5	AUGUSTUS	mRNA	10287169	10288999	1	-	.	ID=g17600.t1;Parent=g17600;
OZ010656.1_Phania_funesta_genome_assembly,_chromosome:_5	AUGUSTUS	stop_codon	10287169	10287171	.	-	0	ID=g17600.t1.stop1;Parent=g17600.t1;
OZ010656.1_Phania_funesta_genome_assembly,_chromosome:_5	AUGUSTUS	CDS	10287169	10287414	1	-	0	ID=g17600.t1.CDS1;Parent=g17600.t1;
OZ010656.1_Phania_funesta_genome_assembly,_chromosome:_5	AUGUSTUS	exon	10287169	10287414	.	-	.	ID=g17600.t1.exon1;Parent=g17600.t1;
OZ010656.1_Phania_funesta_genome_assembly,_chromosome:_5	AUGUSTUS	intron	10287415	10287477	1	-	.	ID=g17600.t1.intron1;Parent=g17600.t1;
OZ010656.1_Phania_funesta_genome_assembly,_chromosome:_5	AUGUSTUS	CDS	10287478	10287543	1	-	0	ID=g17600.t1.CDS2;Parent=g17600.t1;
OZ010656.1_Phania_funesta_genome_assembly,_chromosome:_5	AUGUSTUS	exon	10287478	10287543	.	-	.	ID=g17600.t1.exon2;Parent=g17600.t1;
OZ010656.1_Phania_funesta_genome_assembly,_chromosome:_5	AUGUSTUS	intron	10287544	10287610	1	-	.	ID=g17600.t1.intron2;Parent=g17600.t1;
OZ010656.1_Phania_funesta_genome_assembly,_chromosome:_5	AUGUSTUS	CDS	10287611	10288040	1	-	1	ID=g17600.t1.CDS3;Parent=g17600.t1;
OZ010656.1_Phania_funesta_genome_assembly,_chromosome:_5	AUGUSTUS	exon	10287611	10288040	.	-	.	ID=g17600.t1.exon3;Parent=g17600.t1;
OZ010656.1_Phania_funesta_genome_assembly,_chromosome:_5	AUGUSTUS	intron	10288041	10288330	1	-	.	ID=g17600.t1.intron3;Parent=g17600.t1;
OZ010656.1_Phania_funesta_genome_assembly,_chromosome:_5	AUGUSTUS	CDS	10288331	10288926	1	-	0	ID=g17600.t1.CDS4;Parent=g17600.t1;
OZ010656.1_Phania_funesta_genome_assembly,_chromosome:_5	AUGUSTUS	exon	10288331	10288926	.	-	.	ID=g17600.t1.exon4;Parent=g17600.t1;
OZ010656.1_Phania_funesta_genome_assembly,_chromosome:_5	AUGUSTUS	intron	10288927	10288984	1	-	.	ID=g17600.t1.intron4;Parent=g17600.t1;
OZ010656.1_Phania_funesta_genome_assembly,_chromosome:_5	AUGUSTUS	CDS	10288985	10288999	1	-	0	ID=g17600.t1.CDS5;Parent=g17600.t1;
OZ010656.1_Phania_funesta_genome_assembly,_chromosome:_5	AUGUSTUS	exon	10288985	10288999	.	-	.	ID=g17600.t1.exon5;Parent=g17600.t1;
OZ010656.1_Phania_funesta_genome_assembly,_chromosome:_5	AUGUSTUS	start_codon	10288997	10288999	.	-	0	ID=g17600.t1.start1;Parent=g17600.t1;
OZ010656.1_Phania_funesta_genome_assembly,_chromosome:_5	AUGUSTUS	gene	10302897	10312275	.	+	.	ID=g17601;
OZ010656.1_Phania_funesta_genome_assembly,_chromosome:_5	AUGUSTUS	mRNA	10302897	10312275	1	+	.	ID=g17601.t1;Parent=g17601;
OZ010656.1_Phania_funesta_genome_assembly,_chromosome:_5	AUGUSTUS	start_codon	10302897	10302899	.	+	0	ID=g17601.t1.start1;Parent=g17601.t1;
OZ010656.1_Phania_funesta_genome_assembly,_chromosome:_5	AUGUSTUS	CDS	10302897	10303089	1	+	0	ID=g17601.t1.CDS1;Parent=g17601.t1;
OZ010656.1_Phania_funesta_genome_assembly,_chromosome:_5	AUGUSTUS	exon	10302897	10303089	.	+	.	ID=g17601.t1.exon1;Parent=g17601.t1;
OZ010656.1_Phania_funesta_genome_assembly,_chromosome:_5	AUGUSTUS	intron	10303090	10307996	1	+	.	ID=g17601.t1.intron1;Parent=g17601.t1;
OZ010656.1_Phania_funesta_genome_assembly,_chromosome:_5	AUGUSTUS	CDS	10307997	10308156	1	+	2	ID=g17601.t1.CDS2;Parent=g17601.t1;
OZ010656.1_Phania_funesta_genome_assembly,_chromosome:_5	AUGUSTUS	exon	10307997	10308156	.	+	.	ID=g17601.t1.exon2;Parent=g17601.t1;
OZ010656.1_Phania_funesta_genome_assembly,_chromosome:_5	AUGUSTUS	intron	10308157	10308282	1	+	.	ID=g17601.t1.intron2;Parent=g17601.t1;
OZ010656.1_Phania_funesta_genome_assembly,_chromosome:_5	AUGUSTUS	CDS	10308283	10308442	1	+	1	ID=g17601.t1.CDS3;Parent=g17601.t1;
OZ010656.1_Phania_funesta_genome_assembly,_chromosome:_5	AUGUSTUS	exon	10308283	10308442	.	+	.	ID=g17601.t1.exon3;Parent=g17601.t1;
OZ010656.1_Phania_funesta_genome_assembly,_chromosome:_5	AUGUSTUS	intron	10308443	10308543	1	+	.	ID=g17601.t1.intron3;Parent=g17601.t1;
OZ010656.1_Phania_funesta_genome_assembly,_chromosome:_5	AUGUSTUS	CDS	10308544	10308688	1	+	0	ID=g17601.t1.CDS4;Parent=g17601.t1;
OZ010656.1_Phania_funesta_genome_assembly,_chromosome:_5	AUGUSTUS	exon	10308544	10308688	.	+	.	ID=g17601.t1.exon4;Parent=g17601.t1;
OZ010656.1_Phania_funesta_genome_assembly,_chromosome:_5	AUGUSTUS	intron	10308689	10311997	1	+	.	ID=g17601.t1.intron4;Parent=g17601.t1;
OZ010656.1_Phania_funesta_genome_assembly,_chromosome:_5	AUGUSTUS	CDS	10311998	10312275	1	+	2	ID=g17601.t1.CDS5;Parent=g17601.t1;
OZ010656.1_Phania_funesta_genome_assembly,_chromosome:_5	AUGUSTUS	exon	10311998	10312275	.	+	.	ID=g17601.t1.exon5;Parent=g17601.t1;
OZ010656.1_Phania_funesta_genome_assembly,_chromosome:_5	AUGUSTUS	stop_codon	10312273	10312275	.	+	0	ID=g17601.t1.stop1;Parent=g17601.t1;
OZ010656.1_Phania_funesta_genome_assembly,_chromosome:_5	AUGUSTUS	gene	10315472	10319092	.	-	.	ID=g17602;
OZ010656.1_Phania_funesta_genome_assembly,_chromosome:_5	AUGUSTUS	mRNA	10315472	10319092	1	-	.	ID=g17602.t1;Parent=g17602;
OZ010656.1_Phania_funesta_genome_assembly,_chromosome:_5	AUGUSTUS	stop_codon	10315472	10315474	.	-	0	ID=g17602.t1.stop1;Parent=g17602.t1;
OZ010656.1_Phania_funesta_genome_assembly,_chromosome:_5	AUGUSTUS	CDS	10315472	10315795	1	-	0	ID=g17602.t1.CDS1;Parent=g17602.t1;
OZ010656.1_Phania_funesta_genome_assembly,_chromosome:_5	AUGUSTUS	exon	10315472	10315795	.	-	.	ID=g17602.t1.exon1;Parent=g17602.t1;
OZ010656.1_Phania_funesta_genome_assembly,_chromosome:_5	AUGUSTUS	intron	10315796	10315870	1	-	.	ID=g17602.t1.intron1;Parent=g17602.t1;
OZ010656.1_Phania_funesta_genome_assembly,_chromosome:_5	AUGUSTUS	CDS	10315871	10317174	1	-	2	ID=g17602.t1.CDS2;Parent=g17602.t1;
OZ010656.1_Phania_funesta_genome_assembly,_chromosome:_5	AUGUSTUS	exon	10315871	10317174	.	-	.	ID=g17602.t1.exon2;Parent=g17602.t1;
OZ010656.1_Phania_funesta_genome_assembly,_chromosome:_5	AUGUSTUS	intron	10317175	10318057	1	-	.	ID=g17602.t1.intron2;Parent=g17602.t1;
OZ010656.1_Phania_funesta_genome_assembly,_chromosome:_5	AUGUSTUS	CDS	10318058	10318844	1	-	0	ID=g17602.t1.CDS3;Parent=g17602.t1;
OZ010656.1_Phania_funesta_genome_assembly,_chromosome:_5	AUGUSTUS	exon	10318058	10318844	.	-	.	ID=g17602.t1.exon3;Parent=g17602.t1;
OZ010656.1_Phania_funesta_genome_assembly,_chromosome:_5	AUGUSTUS	intron	10318845	10318899	1	-	.	ID=g17602.t1.intron3;Parent=g17602.t1;
OZ010656.1_Phania_funesta_genome_assembly,_chromosome:_5	AUGUSTUS	CDS	10318900	10318995	1	-	0	ID=g17602.t1.CDS4;Parent=g17602.t1;
OZ010656.1_Phania_funesta_genome_assembly,_chromosome:_5	AUGUSTUS	exon	10318900	10318995	.	-	.	ID=g17602.t1.exon4;Parent=g17602.t1;
OZ010656.1_Phania_funesta_genome_assembly,_chromosome:_5	AUGUSTUS	intron	10318996	10319053	1	-	.	ID=g17602.t1.intron4;Parent=g17602.t1;
OZ010656.1_Phania_funesta_genome_assembly,_chromosome:_5	AUGUSTUS	CDS	10319054	10319092	1	-	0	ID=g17602.t1.CDS5;Parent=g17602.t1;
OZ010656.1_Phania_funesta_genome_assembly,_chromosome:_5	AUGUSTUS	exon	10319054	10319092	.	-	.	ID=g17602.t1.exon5;Parent=g17602.t1;
OZ010656.1_Phania_funesta_genome_assembly,_chromosome:_5	AUGUSTUS	start_codon	10319090	10319092	.	-	0	ID=g17602.t1.start1;Parent=g17602.t1;
OZ010656.1_Phania_funesta_genome_assembly,_chromosome:_5	AUGUSTUS	gene	10321961	10324153	.	+	.	ID=g17603;
OZ010656.1_Phania_funesta_genome_assembly,_chromosome:_5	AUGUSTUS	mRNA	10321961	10324153	0.5	+	.	ID=g17603.t1;Parent=g17603;
OZ010656.1_Phania_funesta_genome_assembly,_chromosome:_5	AUGUSTUS	start_codon	10321961	10321963	.	+	0	ID=g17603.t1.start1;Parent=g17603.t1;
OZ010656.1_Phania_funesta_genome_assembly,_chromosome:_5	AUGUSTUS	CDS	10321961	10322409	1	+	0	ID=g17603.t1.CDS1;Parent=g17603.t1;
OZ010656.1_Phania_funesta_genome_assembly,_chromosome:_5	AUGUSTUS	exon	10321961	10322409	.	+	.	ID=g17603.t1.exon1;Parent=g17603.t1;
OZ010656.1_Phania_funesta_genome_assembly,_chromosome:_5	AUGUSTUS	intron	10322410	10322913	1	+	.	ID=g17603.t1.intron1;Parent=g17603.t1;
OZ010656.1_Phania_funesta_genome_assembly,_chromosome:_5	AUGUSTUS	CDS	10322914	10324153	0.5	+	1	ID=g17603.t1.CDS2;Parent=g17603.t1;
OZ010656.1_Phania_funesta_genome_assembly,_chromosome:_5	AUGUSTUS	exon	10322914	10324153	.	+	.	ID=g17603.t1.exon2;Parent=g17603.t1;
OZ010656.1_Phania_funesta_genome_assembly,_chromosome:_5	AUGUSTUS	stop_codon	10324151	10324153	.	+	0	ID=g17603.t1.stop1;Parent=g17603.t1;
OZ010656.1_Phania_funesta_genome_assembly,_chromosome:_5	AUGUSTUS	mRNA	10321961	10324153	0.56	+	.	ID=g17603.t2;Parent=g17603;
OZ010656.1_Phania_funesta_genome_assembly,_chromosome:_5	AUGUSTUS	start_codon	10321961	10321963	.	+	0	ID=g17603.t2.start1;Parent=g17603.t2;
OZ010656.1_Phania_funesta_genome_assembly,_chromosome:_5	AUGUSTUS	CDS	10321961	10322409	1	+	0	ID=g17603.t2.CDS1;Parent=g17603.t2;
OZ010656.1_Phania_funesta_genome_assembly,_chromosome:_5	AUGUSTUS	exon	10321961	10322409	.	+	.	ID=g17603.t2.exon1;Parent=g17603.t2;
OZ010656.1_Phania_funesta_genome_assembly,_chromosome:_5	AUGUSTUS	intron	10322410	10322793	1	+	.	ID=g17603.t2.intron1;Parent=g17603.t2;
OZ010656.1_Phania_funesta_genome_assembly,_chromosome:_5	AUGUSTUS	CDS	10322794	10322814	1	+	1	ID=g17603.t2.CDS2;Parent=g17603.t2;
OZ010656.1_Phania_funesta_genome_assembly,_chromosome:_5	AUGUSTUS	exon	10322794	10322814	.	+	.	ID=g17603.t2.exon2;Parent=g17603.t2;
OZ010656.1_Phania_funesta_genome_assembly,_chromosome:_5	AUGUSTUS	intron	10322815	10322913	1	+	.	ID=g17603.t2.intron2;Parent=g17603.t2;
OZ010656.1_Phania_funesta_genome_assembly,_chromosome:_5	AUGUSTUS	CDS	10322914	10324153	0.56	+	1	ID=g17603.t2.CDS3;Parent=g17603.t2;
OZ010656.1_Phania_funesta_genome_assembly,_chromosome:_5	AUGUSTUS	exon	10322914	10324153	.	+	.	ID=g17603.t2.exon3;Parent=g17603.t2;
OZ010656.1_Phania_funesta_genome_assembly,_chromosome:_5	AUGUSTUS	stop_codon	10324151	10324153	.	+	0	ID=g17603.t2.stop1;Parent=g17603.t2;
OZ010656.1_Phania_funesta_genome_assembly,_chromosome:_5	AUGUSTUS	gene	10324537	10326099	.	-	.	ID=g17604;
OZ010656.1_Phania_funesta_genome_assembly,_chromosome:_5	AUGUSTUS	mRNA	10324537	10326099	1	-	.	ID=g17604.t1;Parent=g17604;
OZ010656.1_Phania_funesta_genome_assembly,_chromosome:_5	AUGUSTUS	stop_codon	10324537	10324539	.	-	0	ID=g17604.t1.stop1;Parent=g17604.t1;
OZ010656.1_Phania_funesta_genome_assembly,_chromosome:_5	AUGUSTUS	CDS	10324537	10326099	1	-	0	ID=g17604.t1.CDS1;Parent=g17604.t1;
OZ010656.1_Phania_funesta_genome_assembly,_chromosome:_5	AUGUSTUS	exon	10324537	10326099	.	-	.	ID=g17604.t1.exon1;Parent=g17604.t1;
OZ010656.1_Phania_funesta_genome_assembly,_chromosome:_5	AUGUSTUS	start_codon	10326097	10326099	.	-	0	ID=g17604.t1.start1;Parent=g17604.t1;
OZ010656.1_Phania_funesta_genome_assembly,_chromosome:_5	AUGUSTUS	gene	10326755	10332133	.	+	.	ID=g17605;
OZ010656.1_Phania_funesta_genome_assembly,_chromosome:_5	AUGUSTUS	mRNA	10326755	10332133	1	+	.	ID=g17605.t1;Parent=g17605;
OZ010656.1_Phania_funesta_genome_assembly,_chromosome:_5	AUGUSTUS	start_codon	10326755	10326757	.	+	0	ID=g17605.t1.start1;Parent=g17605.t1;
OZ010656.1_Phania_funesta_genome_assembly,_chromosome:_5	AUGUSTUS	CDS	10326755	10327174	1	+	0	ID=g17605.t1.CDS1;Parent=g17605.t1;
OZ010656.1_Phania_funesta_genome_assembly,_chromosome:_5	AUGUSTUS	exon	10326755	10327174	.	+	.	ID=g17605.t1.exon1;Parent=g17605.t1;
OZ010656.1_Phania_funesta_genome_assembly,_chromosome:_5	AUGUSTUS	intron	10327175	10327249	1	+	.	ID=g17605.t1.intron1;Parent=g17605.t1;
OZ010656.1_Phania_funesta_genome_assembly,_chromosome:_5	AUGUSTUS	CDS	10327250	10328538	1	+	0	ID=g17605.t1.CDS2;Parent=g17605.t1;
OZ010656.1_Phania_funesta_genome_assembly,_chromosome:_5	AUGUSTUS	exon	10327250	10328538	.	+	.	ID=g17605.t1.exon2;Parent=g17605.t1;
OZ010656.1_Phania_funesta_genome_assembly,_chromosome:_5	AUGUSTUS	intron	10328539	10330551	1	+	.	ID=g17605.t1.intron2;Parent=g17605.t1;
OZ010656.1_Phania_funesta_genome_assembly,_chromosome:_5	AUGUSTUS	CDS	10330552	10331025	1	+	1	ID=g17605.t1.CDS3;Parent=g17605.t1;
OZ010656.1_Phania_funesta_genome_assembly,_chromosome:_5	AUGUSTUS	exon	10330552	10331025	.	+	.	ID=g17605.t1.exon3;Parent=g17605.t1;
OZ010656.1_Phania_funesta_genome_assembly,_chromosome:_5	AUGUSTUS	intron	10331026	10331988	1	+	.	ID=g17605.t1.intron3;Parent=g17605.t1;
OZ010656.1_Phania_funesta_genome_assembly,_chromosome:_5	AUGUSTUS	CDS	10331989	10332133	1	+	1	ID=g17605.t1.CDS4;Parent=g17605.t1;
OZ010656.1_Phania_funesta_genome_assembly,_chromosome:_5	AUGUSTUS	exon	10331989	10332133	.	+	.	ID=g17605.t1.exon4;Parent=g17605.t1;
OZ010656.1_Phania_funesta_genome_assembly,_chromosome:_5	AUGUSTUS	stop_codon	10332131	10332133	.	+	0	ID=g17605.t1.stop1;Parent=g17605.t1;
OZ010656.1_Phania_funesta_genome_assembly,_chromosome:_5	AUGUSTUS	gene	10337942	10342717	.	+	.	ID=g17606;
OZ010656.1_Phania_funesta_genome_assembly,_chromosome:_5	AUGUSTUS	mRNA	10337942	10342717	0.93	+	.	ID=g17606.t1;Parent=g17606;
OZ010656.1_Phania_funesta_genome_assembly,_chromosome:_5	AUGUSTUS	start_codon	10337942	10337944	.	+	0	ID=g17606.t1.start1;Parent=g17606.t1;
OZ010656.1_Phania_funesta_genome_assembly,_chromosome:_5	AUGUSTUS	CDS	10337942	10338430	0.93	+	0	ID=g17606.t1.CDS1;Parent=g17606.t1;
OZ010656.1_Phania_funesta_genome_assembly,_chromosome:_5	AUGUSTUS	exon	10337942	10338430	.	+	.	ID=g17606.t1.exon1;Parent=g17606.t1;
OZ010656.1_Phania_funesta_genome_assembly,_chromosome:_5	AUGUSTUS	intron	10338431	10340567	1	+	.	ID=g17606.t1.intron1;Parent=g17606.t1;
OZ010656.1_Phania_funesta_genome_assembly,_chromosome:_5	AUGUSTUS	CDS	10340568	10341523	1	+	0	ID=g17606.t1.CDS2;Parent=g17606.t1;
OZ010656.1_Phania_funesta_genome_assembly,_chromosome:_5	AUGUSTUS	exon	10340568	10341523	.	+	.	ID=g17606.t1.exon2;Parent=g17606.t1;
OZ010656.1_Phania_funesta_genome_assembly,_chromosome:_5	AUGUSTUS	intron	10341524	10342230	1	+	.	ID=g17606.t1.intron2;Parent=g17606.t1;
OZ010656.1_Phania_funesta_genome_assembly,_chromosome:_5	AUGUSTUS	CDS	10342231	10342717	1	+	1	ID=g17606.t1.CDS3;Parent=g17606.t1;
OZ010656.1_Phania_funesta_genome_assembly,_chromosome:_5	AUGUSTUS	exon	10342231	10342717	.	+	.	ID=g17606.t1.exon3;Parent=g17606.t1;
OZ010656.1_Phania_funesta_genome_assembly,_chromosome:_5	AUGUSTUS	stop_codon	10342715	10342717	.	+	0	ID=g17606.t1.stop1;Parent=g17606.t1;
OZ010656.1_Phania_funesta_genome_assembly,_chromosome:_5	AUGUSTUS	gene	10344843	10345785	.	-	.	ID=g17607;
OZ010656.1_Phania_funesta_genome_assembly,_chromosome:_5	AUGUSTUS	mRNA	10344843	10345785	1	-	.	ID=g17607.t1;Parent=g17607;
OZ010656.1_Phania_funesta_genome_assembly,_chromosome:_5	AUGUSTUS	stop_codon	10344843	10344845	.	-	0	ID=g17607.t1.stop1;Parent=g17607.t1;
OZ010656.1_Phania_funesta_genome_assembly,_chromosome:_5	AUGUSTUS	CDS	10344843	10345207	1	-	2	ID=g17607.t1.CDS1;Parent=g17607.t1;
OZ010656.1_Phania_funesta_genome_assembly,_chromosome:_5	AUGUSTUS	exon	10344843	10345207	.	-	.	ID=g17607.t1.exon1;Parent=g17607.t1;
OZ010656.1_Phania_funesta_genome_assembly,_chromosome:_5	AUGUSTUS	intron	10345208	10345268	1	-	.	ID=g17607.t1.intron1;Parent=g17607.t1;
OZ010656.1_Phania_funesta_genome_assembly,_chromosome:_5	AUGUSTUS	CDS	10345269	10345413	1	-	0	ID=g17607.t1.CDS2;Parent=g17607.t1;
OZ010656.1_Phania_funesta_genome_assembly,_chromosome:_5	AUGUSTUS	exon	10345269	10345413	.	-	.	ID=g17607.t1.exon2;Parent=g17607.t1;
OZ010656.1_Phania_funesta_genome_assembly,_chromosome:_5	AUGUSTUS	intron	10345414	10345471	1	-	.	ID=g17607.t1.intron2;Parent=g17607.t1;
OZ010656.1_Phania_funesta_genome_assembly,_chromosome:_5	AUGUSTUS	CDS	10345472	10345591	1	-	0	ID=g17607.t1.CDS3;Parent=g17607.t1;
OZ010656.1_Phania_funesta_genome_assembly,_chromosome:_5	AUGUSTUS	exon	10345472	10345591	.	-	.	ID=g17607.t1.exon3;Parent=g17607.t1;
OZ010656.1_Phania_funesta_genome_assembly,_chromosome:_5	AUGUSTUS	intron	10345592	10345656	1	-	.	ID=g17607.t1.intron3;Parent=g17607.t1;
OZ010656.1_Phania_funesta_genome_assembly,_chromosome:_5	AUGUSTUS	CDS	10345657	10345785	1	-	0	ID=g17607.t1.CDS4;Parent=g17607.t1;
OZ010656.1_Phania_funesta_genome_assembly,_chromosome:_5	AUGUSTUS	exon	10345657	10345785	.	-	.	ID=g17607.t1.exon4;Parent=g17607.t1;
OZ010656.1_Phania_funesta_genome_assembly,_chromosome:_5	AUGUSTUS	start_codon	10345783	10345785	.	-	0	ID=g17607.t1.start1;Parent=g17607.t1;
OZ010656.1_Phania_funesta_genome_assembly,_chromosome:_5	AUGUSTUS	gene	10407014	10416639	.	+	.	ID=g17608;
OZ010656.1_Phania_funesta_genome_assembly,_chromosome:_5	AUGUSTUS	mRNA	10408308	10416639	1	+	.	ID=g17608.t1;Parent=g17608;
OZ010656.1_Phania_funesta_genome_assembly,_chromosome:_5	AUGUSTUS	start_codon	10408308	10408310	.	+	0	ID=g17608.t1.start1;Parent=g17608.t1;
OZ010656.1_Phania_funesta_genome_assembly,_chromosome:_5	AUGUSTUS	CDS	10408308	10408841	1	+	0	ID=g17608.t1.CDS1;Parent=g17608.t1;
OZ010656.1_Phania_funesta_genome_assembly,_chromosome:_5	AUGUSTUS	exon	10408308	10408841	.	+	.	ID=g17608.t1.exon1;Parent=g17608.t1;
OZ010656.1_Phania_funesta_genome_assembly,_chromosome:_5	AUGUSTUS	intron	10408842	10412422	1	+	.	ID=g17608.t1.intron1;Parent=g17608.t1;
OZ010656.1_Phania_funesta_genome_assembly,_chromosome:_5	AUGUSTUS	CDS	10412423	10413178	1	+	0	ID=g17608.t1.CDS2;Parent=g17608.t1;
OZ010656.1_Phania_funesta_genome_assembly,_chromosome:_5	AUGUSTUS	exon	10412423	10413178	.	+	.	ID=g17608.t1.exon2;Parent=g17608.t1;
OZ010656.1_Phania_funesta_genome_assembly,_chromosome:_5	AUGUSTUS	intron	10413179	10414107	1	+	.	ID=g17608.t1.intron2;Parent=g17608.t1;
OZ010656.1_Phania_funesta_genome_assembly,_chromosome:_5	AUGUSTUS	CDS	10414108	10414424	1	+	0	ID=g17608.t1.CDS3;Parent=g17608.t1;
OZ010656.1_Phania_funesta_genome_assembly,_chromosome:_5	AUGUSTUS	exon	10414108	10414424	.	+	.	ID=g17608.t1.exon3;Parent=g17608.t1;
OZ010656.1_Phania_funesta_genome_assembly,_chromosome:_5	AUGUSTUS	intron	10414425	10415003	1	+	.	ID=g17608.t1.intron3;Parent=g17608.t1;
OZ010656.1_Phania_funesta_genome_assembly,_chromosome:_5	AUGUSTUS	CDS	10415004	10416639	1	+	1	ID=g17608.t1.CDS4;Parent=g17608.t1;
OZ010656.1_Phania_funesta_genome_assembly,_chromosome:_5	AUGUSTUS	exon	10415004	10416639	.	+	.	ID=g17608.t1.exon4;Parent=g17608.t1;
OZ010656.1_Phania_funesta_genome_assembly,_chromosome:_5	AUGUSTUS	stop_codon	10416637	10416639	.	+	0	ID=g17608.t1.stop1;Parent=g17608.t1;
OZ010656.1_Phania_funesta_genome_assembly,_chromosome:_5	AUGUSTUS	mRNA	10407014	10416639	0.33	+	.	ID=g17608.t2;Parent=g17608;
OZ010656.1_Phania_funesta_genome_assembly,_chromosome:_5	AUGUSTUS	start_codon	10407014	10407016	.	+	0	ID=g17608.t2.start1;Parent=g17608.t2;
OZ010656.1_Phania_funesta_genome_assembly,_chromosome:_5	AUGUSTUS	CDS	10407014	10407098	0.33	+	0	ID=g17608.t2.CDS1;Parent=g17608.t2;
OZ010656.1_Phania_funesta_genome_assembly,_chromosome:_5	AUGUSTUS	exon	10407014	10407098	.	+	.	ID=g17608.t2.exon1;Parent=g17608.t2;
OZ010656.1_Phania_funesta_genome_assembly,_chromosome:_5	AUGUSTUS	intron	10407099	10408275	0.33	+	.	ID=g17608.t2.intron1;Parent=g17608.t2;
OZ010656.1_Phania_funesta_genome_assembly,_chromosome:_5	AUGUSTUS	CDS	10408276	10408841	1	+	2	ID=g17608.t2.CDS2;Parent=g17608.t2;
OZ010656.1_Phania_funesta_genome_assembly,_chromosome:_5	AUGUSTUS	exon	10408276	10408841	.	+	.	ID=g17608.t2.exon2;Parent=g17608.t2;
OZ010656.1_Phania_funesta_genome_assembly,_chromosome:_5	AUGUSTUS	intron	10408842	10412422	1	+	.	ID=g17608.t2.intron2;Parent=g17608.t2;
OZ010656.1_Phania_funesta_genome_assembly,_chromosome:_5	AUGUSTUS	CDS	10412423	10413178	1	+	0	ID=g17608.t2.CDS3;Parent=g17608.t2;
OZ010656.1_Phania_funesta_genome_assembly,_chromosome:_5	AUGUSTUS	exon	10412423	10413178	.	+	.	ID=g17608.t2.exon3;Parent=g17608.t2;
OZ010656.1_Phania_funesta_genome_assembly,_chromosome:_5	AUGUSTUS	intron	10413179	10414107	1	+	.	ID=g17608.t2.intron3;Parent=g17608.t2;
OZ010656.1_Phania_funesta_genome_assembly,_chromosome:_5	AUGUSTUS	CDS	10414108	10414424	1	+	0	ID=g17608.t2.CDS4;Parent=g17608.t2;
OZ010656.1_Phania_funesta_genome_assembly,_chromosome:_5	AUGUSTUS	exon	10414108	10414424	.	+	.	ID=g17608.t2.exon4;Parent=g17608.t2;
OZ010656.1_Phania_funesta_genome_assembly,_chromosome:_5	AUGUSTUS	intron	10414425	10415003	1	+	.	ID=g17608.t2.intron4;Parent=g17608.t2;
OZ010656.1_Phania_funesta_genome_assembly,_chromosome:_5	AUGUSTUS	CDS	10415004	10416639	1	+	1	ID=g17608.t2.CDS5;Parent=g17608.t2;
OZ010656.1_Phania_funesta_genome_assembly,_chromosome:_5	AUGUSTUS	exon	10415004	10416639	.	+	.	ID=g17608.t2.exon5;Parent=g17608.t2;
OZ010656.1_Phania_funesta_genome_assembly,_chromosome:_5	AUGUSTUS	stop_codon	10416637	10416639	.	+	0	ID=g17608.t2.stop1;Parent=g17608.t2;
OZ010656.1_Phania_funesta_genome_assembly,_chromosome:_5	AUGUSTUS	gene	10421993	10424094	.	+	.	ID=g17609;
OZ010656.1_Phania_funesta_genome_assembly,_chromosome:_5	AUGUSTUS	mRNA	10421993	10424094	1	+	.	ID=g17609.t1;Parent=g17609;
OZ010656.1_Phania_funesta_genome_assembly,_chromosome:_5	AUGUSTUS	start_codon	10421993	10421995	.	+	0	ID=g17609.t1.start1;Parent=g17609.t1;
OZ010656.1_Phania_funesta_genome_assembly,_chromosome:_5	AUGUSTUS	CDS	10421993	10422136	1	+	0	ID=g17609.t1.CDS1;Parent=g17609.t1;
OZ010656.1_Phania_funesta_genome_assembly,_chromosome:_5	AUGUSTUS	exon	10421993	10422136	.	+	.	ID=g17609.t1.exon1;Parent=g17609.t1;
OZ010656.1_Phania_funesta_genome_assembly,_chromosome:_5	AUGUSTUS	intron	10422137	10422390	1	+	.	ID=g17609.t1.intron1;Parent=g17609.t1;
OZ010656.1_Phania_funesta_genome_assembly,_chromosome:_5	AUGUSTUS	CDS	10422391	10423242	1	+	0	ID=g17609.t1.CDS2;Parent=g17609.t1;
OZ010656.1_Phania_funesta_genome_assembly,_chromosome:_5	AUGUSTUS	exon	10422391	10423242	.	+	.	ID=g17609.t1.exon2;Parent=g17609.t1;
OZ010656.1_Phania_funesta_genome_assembly,_chromosome:_5	AUGUSTUS	intron	10423243	10423315	1	+	.	ID=g17609.t1.intron2;Parent=g17609.t1;
OZ010656.1_Phania_funesta_genome_assembly,_chromosome:_5	AUGUSTUS	CDS	10423316	10423577	1	+	0	ID=g17609.t1.CDS3;Parent=g17609.t1;
OZ010656.1_Phania_funesta_genome_assembly,_chromosome:_5	AUGUSTUS	exon	10423316	10423577	.	+	.	ID=g17609.t1.exon3;Parent=g17609.t1;
OZ010656.1_Phania_funesta_genome_assembly,_chromosome:_5	AUGUSTUS	intron	10423578	10423648	1	+	.	ID=g17609.t1.intron3;Parent=g17609.t1;
OZ010656.1_Phania_funesta_genome_assembly,_chromosome:_5	AUGUSTUS	CDS	10423649	10423833	1	+	2	ID=g17609.t1.CDS4;Parent=g17609.t1;
OZ010656.1_Phania_funesta_genome_assembly,_chromosome:_5	AUGUSTUS	exon	10423649	10423833	.	+	.	ID=g17609.t1.exon4;Parent=g17609.t1;
OZ010656.1_Phania_funesta_genome_assembly,_chromosome:_5	AUGUSTUS	intron	10423834	10423959	1	+	.	ID=g17609.t1.intron4;Parent=g17609.t1;
OZ010656.1_Phania_funesta_genome_assembly,_chromosome:_5	AUGUSTUS	CDS	10423960	10424094	1	+	0	ID=g17609.t1.CDS5;Parent=g17609.t1;
OZ010656.1_Phania_funesta_genome_assembly,_chromosome:_5	AUGUSTUS	exon	10423960	10424094	.	+	.	ID=g17609.t1.exon5;Parent=g17609.t1;
OZ010656.1_Phania_funesta_genome_assembly,_chromosome:_5	AUGUSTUS	stop_codon	10424092	10424094	.	+	0	ID=g17609.t1.stop1;Parent=g17609.t1;
OZ010656.1_Phania_funesta_genome_assembly,_chromosome:_5	AUGUSTUS	gene	10425285	10430404	.	+	.	ID=g17610;
OZ010656.1_Phania_funesta_genome_assembly,_chromosome:_5	AUGUSTUS	mRNA	10425285	10430404	1	+	.	ID=g17610.t1;Parent=g17610;
OZ010656.1_Phania_funesta_genome_assembly,_chromosome:_5	AUGUSTUS	start_codon	10425285	10425287	.	+	0	ID=g17610.t1.start1;Parent=g17610.t1;
OZ010656.1_Phania_funesta_genome_assembly,_chromosome:_5	AUGUSTUS	CDS	10425285	10425382	1	+	0	ID=g17610.t1.CDS1;Parent=g17610.t1;
OZ010656.1_Phania_funesta_genome_assembly,_chromosome:_5	AUGUSTUS	exon	10425285	10425382	.	+	.	ID=g17610.t1.exon1;Parent=g17610.t1;
OZ010656.1_Phania_funesta_genome_assembly,_chromosome:_5	AUGUSTUS	intron	10425383	10425447	1	+	.	ID=g17610.t1.intron1;Parent=g17610.t1;
OZ010656.1_Phania_funesta_genome_assembly,_chromosome:_5	AUGUSTUS	CDS	10425448	10425765	1	+	1	ID=g17610.t1.CDS2;Parent=g17610.t1;
OZ010656.1_Phania_funesta_genome_assembly,_chromosome:_5	AUGUSTUS	exon	10425448	10425765	.	+	.	ID=g17610.t1.exon2;Parent=g17610.t1;
OZ010656.1_Phania_funesta_genome_assembly,_chromosome:_5	AUGUSTUS	intron	10425766	10427917	1	+	.	ID=g17610.t1.intron2;Parent=g17610.t1;
OZ010656.1_Phania_funesta_genome_assembly,_chromosome:_5	AUGUSTUS	CDS	10427918	10429118	1	+	1	ID=g17610.t1.CDS3;Parent=g17610.t1;
OZ010656.1_Phania_funesta_genome_assembly,_chromosome:_5	AUGUSTUS	exon	10427918	10429118	.	+	.	ID=g17610.t1.exon3;Parent=g17610.t1;
OZ010656.1_Phania_funesta_genome_assembly,_chromosome:_5	AUGUSTUS	intron	10429119	10429169	1	+	.	ID=g17610.t1.intron3;Parent=g17610.t1;
OZ010656.1_Phania_funesta_genome_assembly,_chromosome:_5	AUGUSTUS	CDS	10429170	10430123	1	+	0	ID=g17610.t1.CDS4;Parent=g17610.t1;
OZ010656.1_Phania_funesta_genome_assembly,_chromosome:_5	AUGUSTUS	exon	10429170	10430123	.	+	.	ID=g17610.t1.exon4;Parent=g17610.t1;
OZ010656.1_Phania_funesta_genome_assembly,_chromosome:_5	AUGUSTUS	intron	10430124	10430179	1	+	.	ID=g17610.t1.intron4;Parent=g17610.t1;
OZ010656.1_Phania_funesta_genome_assembly,_chromosome:_5	AUGUSTUS	CDS	10430180	10430404	1	+	0	ID=g17610.t1.CDS5;Parent=g17610.t1;
OZ010656.1_Phania_funesta_genome_assembly,_chromosome:_5	AUGUSTUS	exon	10430180	10430404	.	+	.	ID=g17610.t1.exon5;Parent=g17610.t1;
OZ010656.1_Phania_funesta_genome_assembly,_chromosome:_5	AUGUSTUS	stop_codon	10430402	10430404	.	+	0	ID=g17610.t1.stop1;Parent=g17610.t1;
OZ010656.1_Phania_funesta_genome_assembly,_chromosome:_5	AUGUSTUS	gene	10430725	10432912	.	-	.	ID=g17611;
OZ010656.1_Phania_funesta_genome_assembly,_chromosome:_5	AUGUSTUS	mRNA	10430725	10432912	1	-	.	ID=g17611.t1;Parent=g17611;
OZ010656.1_Phania_funesta_genome_assembly,_chromosome:_5	AUGUSTUS	stop_codon	10430725	10430727	.	-	0	ID=g17611.t1.stop1;Parent=g17611.t1;
OZ010656.1_Phania_funesta_genome_assembly,_chromosome:_5	AUGUSTUS	CDS	10430725	10430962	1	-	1	ID=g17611.t1.CDS1;Parent=g17611.t1;
OZ010656.1_Phania_funesta_genome_assembly,_chromosome:_5	AUGUSTUS	exon	10430725	10430962	.	-	.	ID=g17611.t1.exon1;Parent=g17611.t1;
OZ010656.1_Phania_funesta_genome_assembly,_chromosome:_5	AUGUSTUS	intron	10430963	10431026	1	-	.	ID=g17611.t1.intron1;Parent=g17611.t1;
OZ010656.1_Phania_funesta_genome_assembly,_chromosome:_5	AUGUSTUS	CDS	10431027	10431298	1	-	0	ID=g17611.t1.CDS2;Parent=g17611.t1;
OZ010656.1_Phania_funesta_genome_assembly,_chromosome:_5	AUGUSTUS	exon	10431027	10431298	.	-	.	ID=g17611.t1.exon2;Parent=g17611.t1;
OZ010656.1_Phania_funesta_genome_assembly,_chromosome:_5	AUGUSTUS	intron	10431299	10431369	1	-	.	ID=g17611.t1.intron2;Parent=g17611.t1;
OZ010656.1_Phania_funesta_genome_assembly,_chromosome:_5	AUGUSTUS	CDS	10431370	10431958	1	-	1	ID=g17611.t1.CDS3;Parent=g17611.t1;
OZ010656.1_Phania_funesta_genome_assembly,_chromosome:_5	AUGUSTUS	exon	10431370	10431958	.	-	.	ID=g17611.t1.exon3;Parent=g17611.t1;
OZ010656.1_Phania_funesta_genome_assembly,_chromosome:_5	AUGUSTUS	intron	10431959	10432028	1	-	.	ID=g17611.t1.intron3;Parent=g17611.t1;
OZ010656.1_Phania_funesta_genome_assembly,_chromosome:_5	AUGUSTUS	CDS	10432029	10432707	1	-	2	ID=g17611.t1.CDS4;Parent=g17611.t1;
OZ010656.1_Phania_funesta_genome_assembly,_chromosome:_5	AUGUSTUS	exon	10432029	10432707	.	-	.	ID=g17611.t1.exon4;Parent=g17611.t1;
OZ010656.1_Phania_funesta_genome_assembly,_chromosome:_5	AUGUSTUS	intron	10432708	10432764	1	-	.	ID=g17611.t1.intron4;Parent=g17611.t1;
OZ010656.1_Phania_funesta_genome_assembly,_chromosome:_5	AUGUSTUS	CDS	10432765	10432912	1	-	0	ID=g17611.t1.CDS5;Parent=g17611.t1;
OZ010656.1_Phania_funesta_genome_assembly,_chromosome:_5	AUGUSTUS	exon	10432765	10432912	.	-	.	ID=g17611.t1.exon5;Parent=g17611.t1;
OZ010656.1_Phania_funesta_genome_assembly,_chromosome:_5	AUGUSTUS	start_codon	10432910	10432912	.	-	0	ID=g17611.t1.start1;Parent=g17611.t1;
OZ010656.1_Phania_funesta_genome_assembly,_chromosome:_5	AUGUSTUS	gene	10435622	10438146	.	-	.	ID=g17612;
OZ010656.1_Phania_funesta_genome_assembly,_chromosome:_5	AUGUSTUS	mRNA	10435622	10438146	1	-	.	ID=g17612.t1;Parent=g17612;
OZ010656.1_Phania_funesta_genome_assembly,_chromosome:_5	AUGUSTUS	stop_codon	10435622	10435624	.	-	0	ID=g17612.t1.stop1;Parent=g17612.t1;
OZ010656.1_Phania_funesta_genome_assembly,_chromosome:_5	AUGUSTUS	CDS	10435622	10435826	1	-	1	ID=g17612.t1.CDS1;Parent=g17612.t1;
OZ010656.1_Phania_funesta_genome_assembly,_chromosome:_5	AUGUSTUS	exon	10435622	10435826	.	-	.	ID=g17612.t1.exon1;Parent=g17612.t1;
OZ010656.1_Phania_funesta_genome_assembly,_chromosome:_5	AUGUSTUS	intron	10435827	10435897	1	-	.	ID=g17612.t1.intron1;Parent=g17612.t1;
OZ010656.1_Phania_funesta_genome_assembly,_chromosome:_5	AUGUSTUS	CDS	10435898	10436169	1	-	0	ID=g17612.t1.CDS2;Parent=g17612.t1;
OZ010656.1_Phania_funesta_genome_assembly,_chromosome:_5	AUGUSTUS	exon	10435898	10436169	.	-	.	ID=g17612.t1.exon2;Parent=g17612.t1;
OZ010656.1_Phania_funesta_genome_assembly,_chromosome:_5	AUGUSTUS	intron	10436170	10436231	1	-	.	ID=g17612.t1.intron2;Parent=g17612.t1;
OZ010656.1_Phania_funesta_genome_assembly,_chromosome:_5	AUGUSTUS	CDS	10436232	10436820	1	-	1	ID=g17612.t1.CDS3;Parent=g17612.t1;
OZ010656.1_Phania_funesta_genome_assembly,_chromosome:_5	AUGUSTUS	exon	10436232	10436820	.	-	.	ID=g17612.t1.exon3;Parent=g17612.t1;
OZ010656.1_Phania_funesta_genome_assembly,_chromosome:_5	AUGUSTUS	intron	10436821	10437200	1	-	.	ID=g17612.t1.intron3;Parent=g17612.t1;
OZ010656.1_Phania_funesta_genome_assembly,_chromosome:_5	AUGUSTUS	CDS	10437201	10437888	1	-	2	ID=g17612.t1.CDS4;Parent=g17612.t1;
OZ010656.1_Phania_funesta_genome_assembly,_chromosome:_5	AUGUSTUS	exon	10437201	10437888	.	-	.	ID=g17612.t1.exon4;Parent=g17612.t1;
OZ010656.1_Phania_funesta_genome_assembly,_chromosome:_5	AUGUSTUS	intron	10437889	10437965	1	-	.	ID=g17612.t1.intron4;Parent=g17612.t1;
OZ010656.1_Phania_funesta_genome_assembly,_chromosome:_5	AUGUSTUS	CDS	10437966	10438146	1	-	0	ID=g17612.t1.CDS5;Parent=g17612.t1;
OZ010656.1_Phania_funesta_genome_assembly,_chromosome:_5	AUGUSTUS	exon	10437966	10438146	.	-	.	ID=g17612.t1.exon5;Parent=g17612.t1;
OZ010656.1_Phania_funesta_genome_assembly,_chromosome:_5	AUGUSTUS	start_codon	10438144	10438146	.	-	0	ID=g17612.t1.start1;Parent=g17612.t1;
OZ010656.1_Phania_funesta_genome_assembly,_chromosome:_5	AUGUSTUS	gene	10491141	10493875	.	-	.	ID=g17613;
OZ010656.1_Phania_funesta_genome_assembly,_chromosome:_5	AUGUSTUS	mRNA	10491141	10493875	1	-	.	ID=g17613.t1;Parent=g17613;
OZ010656.1_Phania_funesta_genome_assembly,_chromosome:_5	AUGUSTUS	stop_codon	10491141	10491143	.	-	0	ID=g17613.t1.stop1;Parent=g17613.t1;
OZ010656.1_Phania_funesta_genome_assembly,_chromosome:_5	AUGUSTUS	CDS	10491141	10491295	1	-	2	ID=g17613.t1.CDS1;Parent=g17613.t1;
OZ010656.1_Phania_funesta_genome_assembly,_chromosome:_5	AUGUSTUS	exon	10491141	10491295	.	-	.	ID=g17613.t1.exon1;Parent=g17613.t1;
OZ010656.1_Phania_funesta_genome_assembly,_chromosome:_5	AUGUSTUS	intron	10491296	10491371	1	-	.	ID=g17613.t1.intron1;Parent=g17613.t1;
OZ010656.1_Phania_funesta_genome_assembly,_chromosome:_5	AUGUSTUS	CDS	10491372	10491498	1	-	0	ID=g17613.t1.CDS2;Parent=g17613.t1;
OZ010656.1_Phania_funesta_genome_assembly,_chromosome:_5	AUGUSTUS	exon	10491372	10491498	.	-	.	ID=g17613.t1.exon2;Parent=g17613.t1;
OZ010656.1_Phania_funesta_genome_assembly,_chromosome:_5	AUGUSTUS	intron	10491499	10491576	1	-	.	ID=g17613.t1.intron2;Parent=g17613.t1;
OZ010656.1_Phania_funesta_genome_assembly,_chromosome:_5	AUGUSTUS	CDS	10491577	10491702	1	-	0	ID=g17613.t1.CDS3;Parent=g17613.t1;
OZ010656.1_Phania_funesta_genome_assembly,_chromosome:_5	AUGUSTUS	exon	10491577	10491702	.	-	.	ID=g17613.t1.exon3;Parent=g17613.t1;
OZ010656.1_Phania_funesta_genome_assembly,_chromosome:_5	AUGUSTUS	intron	10491703	10491777	1	-	.	ID=g17613.t1.intron3;Parent=g17613.t1;
OZ010656.1_Phania_funesta_genome_assembly,_chromosome:_5	AUGUSTUS	CDS	10491778	10492259	1	-	2	ID=g17613.t1.CDS4;Parent=g17613.t1;
OZ010656.1_Phania_funesta_genome_assembly,_chromosome:_5	AUGUSTUS	exon	10491778	10492259	.	-	.	ID=g17613.t1.exon4;Parent=g17613.t1;
OZ010656.1_Phania_funesta_genome_assembly,_chromosome:_5	AUGUSTUS	intron	10492260	10493727	1	-	.	ID=g17613.t1.intron4;Parent=g17613.t1;
OZ010656.1_Phania_funesta_genome_assembly,_chromosome:_5	AUGUSTUS	CDS	10493728	10493875	1	-	0	ID=g17613.t1.CDS5;Parent=g17613.t1;
OZ010656.1_Phania_funesta_genome_assembly,_chromosome:_5	AUGUSTUS	exon	10493728	10493875	.	-	.	ID=g17613.t1.exon5;Parent=g17613.t1;
OZ010656.1_Phania_funesta_genome_assembly,_chromosome:_5	AUGUSTUS	start_codon	10493873	10493875	.	-	0	ID=g17613.t1.start1;Parent=g17613.t1;
OZ010656.1_Phania_funesta_genome_assembly,_chromosome:_5	AUGUSTUS	gene	10585001	10585779	.	-	.	ID=g17614;
OZ010656.1_Phania_funesta_genome_assembly,_chromosome:_5	AUGUSTUS	mRNA	10585001	10585779	1	-	.	ID=g17614.t1;Parent=g17614;
OZ010656.1_Phania_funesta_genome_assembly,_chromosome:_5	AUGUSTUS	stop_codon	10585001	10585003	.	-	0	ID=g17614.t1.stop1;Parent=g17614.t1;
OZ010656.1_Phania_funesta_genome_assembly,_chromosome:_5	AUGUSTUS	CDS	10585001	10585237	1	-	0	ID=g17614.t1.CDS1;Parent=g17614.t1;
OZ010656.1_Phania_funesta_genome_assembly,_chromosome:_5	AUGUSTUS	exon	10585001	10585237	.	-	.	ID=g17614.t1.exon1;Parent=g17614.t1;
OZ010656.1_Phania_funesta_genome_assembly,_chromosome:_5	AUGUSTUS	intron	10585238	10585322	1	-	.	ID=g17614.t1.intron1;Parent=g17614.t1;
OZ010656.1_Phania_funesta_genome_assembly,_chromosome:_5	AUGUSTUS	CDS	10585323	10585496	1	-	0	ID=g17614.t1.CDS2;Parent=g17614.t1;
OZ010656.1_Phania_funesta_genome_assembly,_chromosome:_5	AUGUSTUS	exon	10585323	10585496	.	-	.	ID=g17614.t1.exon2;Parent=g17614.t1;
OZ010656.1_Phania_funesta_genome_assembly,_chromosome:_5	AUGUSTUS	intron	10585497	10585557	1	-	.	ID=g17614.t1.intron2;Parent=g17614.t1;
OZ010656.1_Phania_funesta_genome_assembly,_chromosome:_5	AUGUSTUS	CDS	10585558	10585779	1	-	0	ID=g17614.t1.CDS3;Parent=g17614.t1;
OZ010656.1_Phania_funesta_genome_assembly,_chromosome:_5	AUGUSTUS	exon	10585558	10585779	.	-	.	ID=g17614.t1.exon3;Parent=g17614.t1;
OZ010656.1_Phania_funesta_genome_assembly,_chromosome:_5	AUGUSTUS	start_codon	10585777	10585779	.	-	0	ID=g17614.t1.start1;Parent=g17614.t1;
OZ010656.1_Phania_funesta_genome_assembly,_chromosome:_5	AUGUSTUS	gene	10587189	10587897	.	+	.	ID=g17615;
OZ010656.1_Phania_funesta_genome_assembly,_chromosome:_5	AUGUSTUS	mRNA	10587189	10587897	1	+	.	ID=g17615.t1;Parent=g17615;
OZ010656.1_Phania_funesta_genome_assembly,_chromosome:_5	AUGUSTUS	start_codon	10587189	10587191	.	+	0	ID=g17615.t1.start1;Parent=g17615.t1;
OZ010656.1_Phania_funesta_genome_assembly,_chromosome:_5	AUGUSTUS	CDS	10587189	10587251	1	+	0	ID=g17615.t1.CDS1;Parent=g17615.t1;
OZ010656.1_Phania_funesta_genome_assembly,_chromosome:_5	AUGUSTUS	exon	10587189	10587251	.	+	.	ID=g17615.t1.exon1;Parent=g17615.t1;
OZ010656.1_Phania_funesta_genome_assembly,_chromosome:_5	AUGUSTUS	intron	10587252	10587348	1	+	.	ID=g17615.t1.intron1;Parent=g17615.t1;
OZ010656.1_Phania_funesta_genome_assembly,_chromosome:_5	AUGUSTUS	CDS	10587349	10587897	1	+	0	ID=g17615.t1.CDS2;Parent=g17615.t1;
OZ010656.1_Phania_funesta_genome_assembly,_chromosome:_5	AUGUSTUS	exon	10587349	10587897	.	+	.	ID=g17615.t1.exon2;Parent=g17615.t1;
OZ010656.1_Phania_funesta_genome_assembly,_chromosome:_5	AUGUSTUS	stop_codon	10587895	10587897	.	+	0	ID=g17615.t1.stop1;Parent=g17615.t1;
OZ010656.1_Phania_funesta_genome_assembly,_chromosome:_5	AUGUSTUS	gene	10596973	10598419	.	+	.	ID=g17616;
OZ010656.1_Phania_funesta_genome_assembly,_chromosome:_5	AUGUSTUS	mRNA	10596973	10598419	1	+	.	ID=g17616.t1;Parent=g17616;
OZ010656.1_Phania_funesta_genome_assembly,_chromosome:_5	AUGUSTUS	start_codon	10596973	10596975	.	+	0	ID=g17616.t1.start1;Parent=g17616.t1;
OZ010656.1_Phania_funesta_genome_assembly,_chromosome:_5	AUGUSTUS	CDS	10596973	10597237	1	+	0	ID=g17616.t1.CDS1;Parent=g17616.t1;
OZ010656.1_Phania_funesta_genome_assembly,_chromosome:_5	AUGUSTUS	exon	10596973	10597237	.	+	.	ID=g17616.t1.exon1;Parent=g17616.t1;
OZ010656.1_Phania_funesta_genome_assembly,_chromosome:_5	AUGUSTUS	intron	10597238	10597292	1	+	.	ID=g17616.t1.intron1;Parent=g17616.t1;
OZ010656.1_Phania_funesta_genome_assembly,_chromosome:_5	AUGUSTUS	CDS	10597293	10598419	1	+	2	ID=g17616.t1.CDS2;Parent=g17616.t1;
OZ010656.1_Phania_funesta_genome_assembly,_chromosome:_5	AUGUSTUS	exon	10597293	10598419	.	+	.	ID=g17616.t1.exon2;Parent=g17616.t1;
OZ010656.1_Phania_funesta_genome_assembly,_chromosome:_5	AUGUSTUS	stop_codon	10598417	10598419	.	+	0	ID=g17616.t1.stop1;Parent=g17616.t1;
OZ010656.1_Phania_funesta_genome_assembly,_chromosome:_5	AUGUSTUS	gene	10631747	10632343	.	+	.	ID=g17617;
OZ010656.1_Phania_funesta_genome_assembly,_chromosome:_5	AUGUSTUS	mRNA	10631747	10632343	1	+	.	ID=g17617.t1;Parent=g17617;
OZ010656.1_Phania_funesta_genome_assembly,_chromosome:_5	AUGUSTUS	start_codon	10631747	10631749	.	+	0	ID=g17617.t1.start1;Parent=g17617.t1;
OZ010656.1_Phania_funesta_genome_assembly,_chromosome:_5	AUGUSTUS	CDS	10631747	10632343	1	+	0	ID=g17617.t1.CDS1;Parent=g17617.t1;
OZ010656.1_Phania_funesta_genome_assembly,_chromosome:_5	AUGUSTUS	exon	10631747	10632343	.	+	.	ID=g17617.t1.exon1;Parent=g17617.t1;
OZ010656.1_Phania_funesta_genome_assembly,_chromosome:_5	AUGUSTUS	stop_codon	10632341	10632343	.	+	0	ID=g17617.t1.stop1;Parent=g17617.t1;
OZ010656.1_Phania_funesta_genome_assembly,_chromosome:_5	AUGUSTUS	gene	10636733	10638809	.	-	.	ID=g17618;
OZ010656.1_Phania_funesta_genome_assembly,_chromosome:_5	AUGUSTUS	mRNA	10636733	10638809	0.89	-	.	ID=g17618.t1;Parent=g17618;
OZ010656.1_Phania_funesta_genome_assembly,_chromosome:_5	AUGUSTUS	stop_codon	10636733	10636735	.	-	0	ID=g17618.t1.stop1;Parent=g17618.t1;
OZ010656.1_Phania_funesta_genome_assembly,_chromosome:_5	AUGUSTUS	CDS	10636733	10638698	0.9	-	1	ID=g17618.t1.CDS1;Parent=g17618.t1;
OZ010656.1_Phania_funesta_genome_assembly,_chromosome:_5	AUGUSTUS	exon	10636733	10638698	.	-	.	ID=g17618.t1.exon1;Parent=g17618.t1;
OZ010656.1_Phania_funesta_genome_assembly,_chromosome:_5	AUGUSTUS	intron	10638699	10638798	0.89	-	.	ID=g17618.t1.intron1;Parent=g17618.t1;
OZ010656.1_Phania_funesta_genome_assembly,_chromosome:_5	AUGUSTUS	CDS	10638799	10638809	0.92	-	0	ID=g17618.t1.CDS2;Parent=g17618.t1;
OZ010656.1_Phania_funesta_genome_assembly,_chromosome:_5	AUGUSTUS	exon	10638799	10638809	.	-	.	ID=g17618.t1.exon2;Parent=g17618.t1;
OZ010656.1_Phania_funesta_genome_assembly,_chromosome:_5	AUGUSTUS	start_codon	10638807	10638809	.	-	0	ID=g17618.t1.start1;Parent=g17618.t1;
OZ010656.1_Phania_funesta_genome_assembly,_chromosome:_5	AUGUSTUS	gene	10640506	10640706	.	-	.	ID=g17619;
OZ010656.1_Phania_funesta_genome_assembly,_chromosome:_5	AUGUSTUS	mRNA	10640506	10640706	1	-	.	ID=g17619.t1;Parent=g17619;
OZ010656.1_Phania_funesta_genome_assembly,_chromosome:_5	AUGUSTUS	stop_codon	10640506	10640508	.	-	0	ID=g17619.t1.stop1;Parent=g17619.t1;
OZ010656.1_Phania_funesta_genome_assembly,_chromosome:_5	AUGUSTUS	CDS	10640506	10640706	1	-	0	ID=g17619.t1.CDS1;Parent=g17619.t1;
OZ010656.1_Phania_funesta_genome_assembly,_chromosome:_5	AUGUSTUS	exon	10640506	10640706	.	-	.	ID=g17619.t1.exon1;Parent=g17619.t1;
OZ010656.1_Phania_funesta_genome_assembly,_chromosome:_5	AUGUSTUS	start_codon	10640704	10640706	.	-	0	ID=g17619.t1.start1;Parent=g17619.t1;
OZ010656.1_Phania_funesta_genome_assembly,_chromosome:_5	AUGUSTUS	gene	10645287	10647236	.	-	.	ID=g17620;
OZ010656.1_Phania_funesta_genome_assembly,_chromosome:_5	AUGUSTUS	mRNA	10645287	10647236	1	-	.	ID=g17620.t1;Parent=g17620;
OZ010656.1_Phania_funesta_genome_assembly,_chromosome:_5	AUGUSTUS	stop_codon	10645287	10645289	.	-	0	ID=g17620.t1.stop1;Parent=g17620.t1;
OZ010656.1_Phania_funesta_genome_assembly,_chromosome:_5	AUGUSTUS	CDS	10645287	10647236	1	-	0	ID=g17620.t1.CDS1;Parent=g17620.t1;
OZ010656.1_Phania_funesta_genome_assembly,_chromosome:_5	AUGUSTUS	exon	10645287	10647236	.	-	.	ID=g17620.t1.exon1;Parent=g17620.t1;
OZ010656.1_Phania_funesta_genome_assembly,_chromosome:_5	AUGUSTUS	start_codon	10647234	10647236	.	-	0	ID=g17620.t1.start1;Parent=g17620.t1;
OZ010656.1_Phania_funesta_genome_assembly,_chromosome:_5	AUGUSTUS	gene	10661490	10663891	.	-	.	ID=g17621;
OZ010656.1_Phania_funesta_genome_assembly,_chromosome:_5	AUGUSTUS	mRNA	10661490	10663891	0.99	-	.	ID=g17621.t1;Parent=g17621;
OZ010656.1_Phania_funesta_genome_assembly,_chromosome:_5	AUGUSTUS	stop_codon	10661490	10661492	.	-	0	ID=g17621.t1.stop1;Parent=g17621.t1;
OZ010656.1_Phania_funesta_genome_assembly,_chromosome:_5	AUGUSTUS	CDS	10661490	10661830	0.99	-	2	ID=g17621.t1.CDS1;Parent=g17621.t1;
OZ010656.1_Phania_funesta_genome_assembly,_chromosome:_5	AUGUSTUS	exon	10661490	10661830	.	-	.	ID=g17621.t1.exon1;Parent=g17621.t1;
OZ010656.1_Phania_funesta_genome_assembly,_chromosome:_5	AUGUSTUS	intron	10661831	10662247	1	-	.	ID=g17621.t1.intron1;Parent=g17621.t1;
OZ010656.1_Phania_funesta_genome_assembly,_chromosome:_5	AUGUSTUS	CDS	10662248	10663397	1	-	0	ID=g17621.t1.CDS2;Parent=g17621.t1;
OZ010656.1_Phania_funesta_genome_assembly,_chromosome:_5	AUGUSTUS	exon	10662248	10663397	.	-	.	ID=g17621.t1.exon2;Parent=g17621.t1;
OZ010656.1_Phania_funesta_genome_assembly,_chromosome:_5	AUGUSTUS	intron	10663398	10663453	1	-	.	ID=g17621.t1.intron2;Parent=g17621.t1;
OZ010656.1_Phania_funesta_genome_assembly,_chromosome:_5	AUGUSTUS	CDS	10663454	10663621	1	-	0	ID=g17621.t1.CDS3;Parent=g17621.t1;
OZ010656.1_Phania_funesta_genome_assembly,_chromosome:_5	AUGUSTUS	exon	10663454	10663621	.	-	.	ID=g17621.t1.exon3;Parent=g17621.t1;
OZ010656.1_Phania_funesta_genome_assembly,_chromosome:_5	AUGUSTUS	intron	10663622	10663684	1	-	.	ID=g17621.t1.intron3;Parent=g17621.t1;
OZ010656.1_Phania_funesta_genome_assembly,_chromosome:_5	AUGUSTUS	CDS	10663685	10663891	1	-	0	ID=g17621.t1.CDS4;Parent=g17621.t1;
OZ010656.1_Phania_funesta_genome_assembly,_chromosome:_5	AUGUSTUS	exon	10663685	10663891	.	-	.	ID=g17621.t1.exon4;Parent=g17621.t1;
OZ010656.1_Phania_funesta_genome_assembly,_chromosome:_5	AUGUSTUS	start_codon	10663889	10663891	.	-	0	ID=g17621.t1.start1;Parent=g17621.t1;
OZ010656.1_Phania_funesta_genome_assembly,_chromosome:_5	AUGUSTUS	gene	10664931	10666686	.	+	.	ID=g17622;
OZ010656.1_Phania_funesta_genome_assembly,_chromosome:_5	AUGUSTUS	mRNA	10664931	10666686	1	+	.	ID=g17622.t1;Parent=g17622;
OZ010656.1_Phania_funesta_genome_assembly,_chromosome:_5	AUGUSTUS	start_codon	10664931	10664933	.	+	0	ID=g17622.t1.start1;Parent=g17622.t1;
OZ010656.1_Phania_funesta_genome_assembly,_chromosome:_5	AUGUSTUS	CDS	10664931	10664963	1	+	0	ID=g17622.t1.CDS1;Parent=g17622.t1;
OZ010656.1_Phania_funesta_genome_assembly,_chromosome:_5	AUGUSTUS	exon	10664931	10664963	.	+	.	ID=g17622.t1.exon1;Parent=g17622.t1;
OZ010656.1_Phania_funesta_genome_assembly,_chromosome:_5	AUGUSTUS	intron	10664964	10665061	1	+	.	ID=g17622.t1.intron1;Parent=g17622.t1;
OZ010656.1_Phania_funesta_genome_assembly,_chromosome:_5	AUGUSTUS	CDS	10665062	10665799	1	+	0	ID=g17622.t1.CDS2;Parent=g17622.t1;
OZ010656.1_Phania_funesta_genome_assembly,_chromosome:_5	AUGUSTUS	exon	10665062	10665799	.	+	.	ID=g17622.t1.exon2;Parent=g17622.t1;
OZ010656.1_Phania_funesta_genome_assembly,_chromosome:_5	AUGUSTUS	intron	10665800	10665858	1	+	.	ID=g17622.t1.intron2;Parent=g17622.t1;
OZ010656.1_Phania_funesta_genome_assembly,_chromosome:_5	AUGUSTUS	CDS	10665859	10666530	1	+	0	ID=g17622.t1.CDS3;Parent=g17622.t1;
OZ010656.1_Phania_funesta_genome_assembly,_chromosome:_5	AUGUSTUS	exon	10665859	10666530	.	+	.	ID=g17622.t1.exon3;Parent=g17622.t1;
OZ010656.1_Phania_funesta_genome_assembly,_chromosome:_5	AUGUSTUS	intron	10666531	10666602	1	+	.	ID=g17622.t1.intron3;Parent=g17622.t1;
OZ010656.1_Phania_funesta_genome_assembly,_chromosome:_5	AUGUSTUS	CDS	10666603	10666686	1	+	0	ID=g17622.t1.CDS4;Parent=g17622.t1;
OZ010656.1_Phania_funesta_genome_assembly,_chromosome:_5	AUGUSTUS	exon	10666603	10666686	.	+	.	ID=g17622.t1.exon4;Parent=g17622.t1;
OZ010656.1_Phania_funesta_genome_assembly,_chromosome:_5	AUGUSTUS	stop_codon	10666684	10666686	.	+	0	ID=g17622.t1.stop1;Parent=g17622.t1;
OZ010656.1_Phania_funesta_genome_assembly,_chromosome:_5	AUGUSTUS	gene	10667164	10668386	.	-	.	ID=g17623;
OZ010656.1_Phania_funesta_genome_assembly,_chromosome:_5	AUGUSTUS	mRNA	10667164	10668386	1	-	.	ID=g17623.t1;Parent=g17623;
OZ010656.1_Phania_funesta_genome_assembly,_chromosome:_5	AUGUSTUS	stop_codon	10667164	10667166	.	-	0	ID=g17623.t1.stop1;Parent=g17623.t1;
OZ010656.1_Phania_funesta_genome_assembly,_chromosome:_5	AUGUSTUS	CDS	10667164	10668246	1	-	0	ID=g17623.t1.CDS1;Parent=g17623.t1;
OZ010656.1_Phania_funesta_genome_assembly,_chromosome:_5	AUGUSTUS	exon	10667164	10668246	.	-	.	ID=g17623.t1.exon1;Parent=g17623.t1;
OZ010656.1_Phania_funesta_genome_assembly,_chromosome:_5	AUGUSTUS	intron	10668247	10668314	1	-	.	ID=g17623.t1.intron1;Parent=g17623.t1;
OZ010656.1_Phania_funesta_genome_assembly,_chromosome:_5	AUGUSTUS	CDS	10668315	10668386	1	-	0	ID=g17623.t1.CDS2;Parent=g17623.t1;
OZ010656.1_Phania_funesta_genome_assembly,_chromosome:_5	AUGUSTUS	exon	10668315	10668386	.	-	.	ID=g17623.t1.exon2;Parent=g17623.t1;
OZ010656.1_Phania_funesta_genome_assembly,_chromosome:_5	AUGUSTUS	start_codon	10668384	10668386	.	-	0	ID=g17623.t1.start1;Parent=g17623.t1;
OZ010656.1_Phania_funesta_genome_assembly,_chromosome:_5	AUGUSTUS	gene	10669535	10670160	.	+	.	ID=g17624;
OZ010656.1_Phania_funesta_genome_assembly,_chromosome:_5	AUGUSTUS	mRNA	10669535	10670160	1	+	.	ID=g17624.t1;Parent=g17624;
OZ010656.1_Phania_funesta_genome_assembly,_chromosome:_5	AUGUSTUS	start_codon	10669535	10669537	.	+	0	ID=g17624.t1.start1;Parent=g17624.t1;
OZ010656.1_Phania_funesta_genome_assembly,_chromosome:_5	AUGUSTUS	CDS	10669535	10669668	1	+	0	ID=g17624.t1.CDS1;Parent=g17624.t1;
OZ010656.1_Phania_funesta_genome_assembly,_chromosome:_5	AUGUSTUS	exon	10669535	10669668	.	+	.	ID=g17624.t1.exon1;Parent=g17624.t1;
OZ010656.1_Phania_funesta_genome_assembly,_chromosome:_5	AUGUSTUS	intron	10669669	10669721	1	+	.	ID=g17624.t1.intron1;Parent=g17624.t1;
OZ010656.1_Phania_funesta_genome_assembly,_chromosome:_5	AUGUSTUS	CDS	10669722	10670160	1	+	1	ID=g17624.t1.CDS2;Parent=g17624.t1;
OZ010656.1_Phania_funesta_genome_assembly,_chromosome:_5	AUGUSTUS	exon	10669722	10670160	.	+	.	ID=g17624.t1.exon2;Parent=g17624.t1;
OZ010656.1_Phania_funesta_genome_assembly,_chromosome:_5	AUGUSTUS	stop_codon	10670158	10670160	.	+	0	ID=g17624.t1.stop1;Parent=g17624.t1;
OZ010656.1_Phania_funesta_genome_assembly,_chromosome:_5	AUGUSTUS	gene	10670711	10672494	.	-	.	ID=g17625;
OZ010656.1_Phania_funesta_genome_assembly,_chromosome:_5	AUGUSTUS	mRNA	10670711	10672494	1	-	.	ID=g17625.t1;Parent=g17625;
OZ010656.1_Phania_funesta_genome_assembly,_chromosome:_5	AUGUSTUS	stop_codon	10670711	10670713	.	-	0	ID=g17625.t1.stop1;Parent=g17625.t1;
OZ010656.1_Phania_funesta_genome_assembly,_chromosome:_5	AUGUSTUS	CDS	10670711	10670945	1	-	1	ID=g17625.t1.CDS1;Parent=g17625.t1;
OZ010656.1_Phania_funesta_genome_assembly,_chromosome:_5	AUGUSTUS	exon	10670711	10670945	.	-	.	ID=g17625.t1.exon1;Parent=g17625.t1;
OZ010656.1_Phania_funesta_genome_assembly,_chromosome:_5	AUGUSTUS	intron	10670946	10671011	1	-	.	ID=g17625.t1.intron1;Parent=g17625.t1;
OZ010656.1_Phania_funesta_genome_assembly,_chromosome:_5	AUGUSTUS	CDS	10671012	10671272	1	-	1	ID=g17625.t1.CDS2;Parent=g17625.t1;
OZ010656.1_Phania_funesta_genome_assembly,_chromosome:_5	AUGUSTUS	exon	10671012	10671272	.	-	.	ID=g17625.t1.exon2;Parent=g17625.t1;
OZ010656.1_Phania_funesta_genome_assembly,_chromosome:_5	AUGUSTUS	intron	10671273	10671446	1	-	.	ID=g17625.t1.intron2;Parent=g17625.t1;
OZ010656.1_Phania_funesta_genome_assembly,_chromosome:_5	AUGUSTUS	CDS	10671447	10671640	1	-	0	ID=g17625.t1.CDS3;Parent=g17625.t1;
OZ010656.1_Phania_funesta_genome_assembly,_chromosome:_5	AUGUSTUS	exon	10671447	10671640	.	-	.	ID=g17625.t1.exon3;Parent=g17625.t1;
OZ010656.1_Phania_funesta_genome_assembly,_chromosome:_5	AUGUSTUS	intron	10671641	10672422	1	-	.	ID=g17625.t1.intron3;Parent=g17625.t1;
OZ010656.1_Phania_funesta_genome_assembly,_chromosome:_5	AUGUSTUS	CDS	10672423	10672494	1	-	0	ID=g17625.t1.CDS4;Parent=g17625.t1;
OZ010656.1_Phania_funesta_genome_assembly,_chromosome:_5	AUGUSTUS	exon	10672423	10672494	.	-	.	ID=g17625.t1.exon4;Parent=g17625.t1;
OZ010656.1_Phania_funesta_genome_assembly,_chromosome:_5	AUGUSTUS	start_codon	10672492	10672494	.	-	0	ID=g17625.t1.start1;Parent=g17625.t1;
OZ010656.1_Phania_funesta_genome_assembly,_chromosome:_5	AUGUSTUS	gene	10682022	10682468	.	-	.	ID=g17626;
OZ010656.1_Phania_funesta_genome_assembly,_chromosome:_5	AUGUSTUS	mRNA	10682022	10682468	1	-	.	ID=g17626.t1;Parent=g17626;
OZ010656.1_Phania_funesta_genome_assembly,_chromosome:_5	AUGUSTUS	stop_codon	10682022	10682024	.	-	0	ID=g17626.t1.stop1;Parent=g17626.t1;
OZ010656.1_Phania_funesta_genome_assembly,_chromosome:_5	AUGUSTUS	CDS	10682022	10682468	1	-	0	ID=g17626.t1.CDS1;Parent=g17626.t1;
OZ010656.1_Phania_funesta_genome_assembly,_chromosome:_5	AUGUSTUS	exon	10682022	10682468	.	-	.	ID=g17626.t1.exon1;Parent=g17626.t1;
OZ010656.1_Phania_funesta_genome_assembly,_chromosome:_5	AUGUSTUS	start_codon	10682466	10682468	.	-	0	ID=g17626.t1.start1;Parent=g17626.t1;
OZ010656.1_Phania_funesta_genome_assembly,_chromosome:_5	AUGUSTUS	gene	10696093	10697262	.	+	.	ID=g17627;
OZ010656.1_Phania_funesta_genome_assembly,_chromosome:_5	AUGUSTUS	mRNA	10696093	10697262	1	+	.	ID=g17627.t1;Parent=g17627;
OZ010656.1_Phania_funesta_genome_assembly,_chromosome:_5	AUGUSTUS	start_codon	10696093	10696095	.	+	0	ID=g17627.t1.start1;Parent=g17627.t1;
OZ010656.1_Phania_funesta_genome_assembly,_chromosome:_5	AUGUSTUS	CDS	10696093	10696503	1	+	0	ID=g17627.t1.CDS1;Parent=g17627.t1;
OZ010656.1_Phania_funesta_genome_assembly,_chromosome:_5	AUGUSTUS	exon	10696093	10696503	.	+	.	ID=g17627.t1.exon1;Parent=g17627.t1;
OZ010656.1_Phania_funesta_genome_assembly,_chromosome:_5	AUGUSTUS	intron	10696504	10696647	1	+	.	ID=g17627.t1.intron1;Parent=g17627.t1;
OZ010656.1_Phania_funesta_genome_assembly,_chromosome:_5	AUGUSTUS	CDS	10696648	10697262	1	+	0	ID=g17627.t1.CDS2;Parent=g17627.t1;
OZ010656.1_Phania_funesta_genome_assembly,_chromosome:_5	AUGUSTUS	exon	10696648	10697262	.	+	.	ID=g17627.t1.exon2;Parent=g17627.t1;
OZ010656.1_Phania_funesta_genome_assembly,_chromosome:_5	AUGUSTUS	stop_codon	10697260	10697262	.	+	0	ID=g17627.t1.stop1;Parent=g17627.t1;
OZ010656.1_Phania_funesta_genome_assembly,_chromosome:_5	AUGUSTUS	gene	10700571	10705123	.	-	.	ID=g17628;
OZ010656.1_Phania_funesta_genome_assembly,_chromosome:_5	AUGUSTUS	mRNA	10700571	10705123	1	-	.	ID=g17628.t1;Parent=g17628;
OZ010656.1_Phania_funesta_genome_assembly,_chromosome:_5	AUGUSTUS	stop_codon	10700571	10700573	.	-	0	ID=g17628.t1.stop1;Parent=g17628.t1;
OZ010656.1_Phania_funesta_genome_assembly,_chromosome:_5	AUGUSTUS	CDS	10700571	10700944	1	-	2	ID=g17628.t1.CDS1;Parent=g17628.t1;
OZ010656.1_Phania_funesta_genome_assembly,_chromosome:_5	AUGUSTUS	exon	10700571	10700944	.	-	.	ID=g17628.t1.exon1;Parent=g17628.t1;
OZ010656.1_Phania_funesta_genome_assembly,_chromosome:_5	AUGUSTUS	intron	10700945	10703423	1	-	.	ID=g17628.t1.intron1;Parent=g17628.t1;
OZ010656.1_Phania_funesta_genome_assembly,_chromosome:_5	AUGUSTUS	CDS	10703424	10703566	1	-	1	ID=g17628.t1.CDS2;Parent=g17628.t1;
OZ010656.1_Phania_funesta_genome_assembly,_chromosome:_5	AUGUSTUS	exon	10703424	10703566	.	-	.	ID=g17628.t1.exon2;Parent=g17628.t1;
OZ010656.1_Phania_funesta_genome_assembly,_chromosome:_5	AUGUSTUS	intron	10703567	10703651	1	-	.	ID=g17628.t1.intron2;Parent=g17628.t1;
OZ010656.1_Phania_funesta_genome_assembly,_chromosome:_5	AUGUSTUS	CDS	10703652	10703672	1	-	1	ID=g17628.t1.CDS3;Parent=g17628.t1;
OZ010656.1_Phania_funesta_genome_assembly,_chromosome:_5	AUGUSTUS	exon	10703652	10703672	.	-	.	ID=g17628.t1.exon3;Parent=g17628.t1;
OZ010656.1_Phania_funesta_genome_assembly,_chromosome:_5	AUGUSTUS	intron	10703673	10704818	1	-	.	ID=g17628.t1.intron3;Parent=g17628.t1;
OZ010656.1_Phania_funesta_genome_assembly,_chromosome:_5	AUGUSTUS	CDS	10704819	10705123	1	-	0	ID=g17628.t1.CDS4;Parent=g17628.t1;
OZ010656.1_Phania_funesta_genome_assembly,_chromosome:_5	AUGUSTUS	exon	10704819	10705123	.	-	.	ID=g17628.t1.exon4;Parent=g17628.t1;
OZ010656.1_Phania_funesta_genome_assembly,_chromosome:_5	AUGUSTUS	start_codon	10705121	10705123	.	-	0	ID=g17628.t1.start1;Parent=g17628.t1;
OZ010656.1_Phania_funesta_genome_assembly,_chromosome:_5	AUGUSTUS	mRNA	10700571	10704529	0.86	-	.	ID=g17628.t2;Parent=g17628;
OZ010656.1_Phania_funesta_genome_assembly,_chromosome:_5	AUGUSTUS	stop_codon	10700571	10700573	.	-	0	ID=g17628.t2.stop1;Parent=g17628.t2;
OZ010656.1_Phania_funesta_genome_assembly,_chromosome:_5	AUGUSTUS	CDS	10700571	10700944	1	-	2	ID=g17628.t2.CDS1;Parent=g17628.t2;
OZ010656.1_Phania_funesta_genome_assembly,_chromosome:_5	AUGUSTUS	exon	10700571	10700944	.	-	.	ID=g17628.t2.exon1;Parent=g17628.t2;
OZ010656.1_Phania_funesta_genome_assembly,_chromosome:_5	AUGUSTUS	intron	10700945	10703423	1	-	.	ID=g17628.t2.intron1;Parent=g17628.t2;
OZ010656.1_Phania_funesta_genome_assembly,_chromosome:_5	AUGUSTUS	CDS	10703424	10703566	1	-	1	ID=g17628.t2.CDS2;Parent=g17628.t2;
OZ010656.1_Phania_funesta_genome_assembly,_chromosome:_5	AUGUSTUS	exon	10703424	10703566	.	-	.	ID=g17628.t2.exon2;Parent=g17628.t2;
OZ010656.1_Phania_funesta_genome_assembly,_chromosome:_5	AUGUSTUS	intron	10703567	10703651	1	-	.	ID=g17628.t2.intron2;Parent=g17628.t2;
OZ010656.1_Phania_funesta_genome_assembly,_chromosome:_5	AUGUSTUS	CDS	10703652	10703672	1	-	1	ID=g17628.t2.CDS3;Parent=g17628.t2;
OZ010656.1_Phania_funesta_genome_assembly,_chromosome:_5	AUGUSTUS	exon	10703652	10703672	.	-	.	ID=g17628.t2.exon3;Parent=g17628.t2;
OZ010656.1_Phania_funesta_genome_assembly,_chromosome:_5	AUGUSTUS	intron	10703673	10704272	1	-	.	ID=g17628.t2.intron3;Parent=g17628.t2;
OZ010656.1_Phania_funesta_genome_assembly,_chromosome:_5	AUGUSTUS	CDS	10704273	10704529	0.86	-	0	ID=g17628.t2.CDS4;Parent=g17628.t2;
OZ010656.1_Phania_funesta_genome_assembly,_chromosome:_5	AUGUSTUS	exon	10704273	10704529	.	-	.	ID=g17628.t2.exon4;Parent=g17628.t2;
OZ010656.1_Phania_funesta_genome_assembly,_chromosome:_5	AUGUSTUS	start_codon	10704527	10704529	.	-	0	ID=g17628.t2.start1;Parent=g17628.t2;
OZ010656.1_Phania_funesta_genome_assembly,_chromosome:_5	AUGUSTUS	gene	10722451	10729045	.	-	.	ID=g17629;
OZ010656.1_Phania_funesta_genome_assembly,_chromosome:_5	AUGUSTUS	mRNA	10722451	10729045	1	-	.	ID=g17629.t1;Parent=g17629;
OZ010656.1_Phania_funesta_genome_assembly,_chromosome:_5	AUGUSTUS	stop_codon	10722451	10722453	.	-	0	ID=g17629.t1.stop1;Parent=g17629.t1;
OZ010656.1_Phania_funesta_genome_assembly,_chromosome:_5	AUGUSTUS	CDS	10722451	10722645	1	-	0	ID=g17629.t1.CDS1;Parent=g17629.t1;
OZ010656.1_Phania_funesta_genome_assembly,_chromosome:_5	AUGUSTUS	exon	10722451	10722645	.	-	.	ID=g17629.t1.exon1;Parent=g17629.t1;
OZ010656.1_Phania_funesta_genome_assembly,_chromosome:_5	AUGUSTUS	intron	10722646	10723201	1	-	.	ID=g17629.t1.intron1;Parent=g17629.t1;
OZ010656.1_Phania_funesta_genome_assembly,_chromosome:_5	AUGUSTUS	CDS	10723202	10723345	1	-	0	ID=g17629.t1.CDS2;Parent=g17629.t1;
OZ010656.1_Phania_funesta_genome_assembly,_chromosome:_5	AUGUSTUS	exon	10723202	10723345	.	-	.	ID=g17629.t1.exon2;Parent=g17629.t1;
OZ010656.1_Phania_funesta_genome_assembly,_chromosome:_5	AUGUSTUS	intron	10723346	10723413	1	-	.	ID=g17629.t1.intron2;Parent=g17629.t1;
OZ010656.1_Phania_funesta_genome_assembly,_chromosome:_5	AUGUSTUS	CDS	10723414	10723899	1	-	0	ID=g17629.t1.CDS3;Parent=g17629.t1;
OZ010656.1_Phania_funesta_genome_assembly,_chromosome:_5	AUGUSTUS	exon	10723414	10723899	.	-	.	ID=g17629.t1.exon3;Parent=g17629.t1;
OZ010656.1_Phania_funesta_genome_assembly,_chromosome:_5	AUGUSTUS	intron	10723900	10723975	1	-	.	ID=g17629.t1.intron3;Parent=g17629.t1;
OZ010656.1_Phania_funesta_genome_assembly,_chromosome:_5	AUGUSTUS	CDS	10723976	10724706	1	-	2	ID=g17629.t1.CDS4;Parent=g17629.t1;
OZ010656.1_Phania_funesta_genome_assembly,_chromosome:_5	AUGUSTUS	exon	10723976	10724706	.	-	.	ID=g17629.t1.exon4;Parent=g17629.t1;
OZ010656.1_Phania_funesta_genome_assembly,_chromosome:_5	AUGUSTUS	intron	10724707	10728864	1	-	.	ID=g17629.t1.intron4;Parent=g17629.t1;
OZ010656.1_Phania_funesta_genome_assembly,_chromosome:_5	AUGUSTUS	CDS	10728865	10729045	1	-	0	ID=g17629.t1.CDS5;Parent=g17629.t1;
OZ010656.1_Phania_funesta_genome_assembly,_chromosome:_5	AUGUSTUS	exon	10728865	10729045	.	-	.	ID=g17629.t1.exon5;Parent=g17629.t1;
OZ010656.1_Phania_funesta_genome_assembly,_chromosome:_5	AUGUSTUS	start_codon	10729043	10729045	.	-	0	ID=g17629.t1.start1;Parent=g17629.t1;
OZ010656.1_Phania_funesta_genome_assembly,_chromosome:_5	AUGUSTUS	gene	10872456	10888286	.	+	.	ID=g17630;
OZ010656.1_Phania_funesta_genome_assembly,_chromosome:_5	AUGUSTUS	mRNA	10872456	10888286	1	+	.	ID=g17630.t1;Parent=g17630;
OZ010656.1_Phania_funesta_genome_assembly,_chromosome:_5	AUGUSTUS	start_codon	10872456	10872458	.	+	0	ID=g17630.t1.start1;Parent=g17630.t1;
OZ010656.1_Phania_funesta_genome_assembly,_chromosome:_5	AUGUSTUS	CDS	10872456	10872507	1	+	0	ID=g17630.t1.CDS1;Parent=g17630.t1;
OZ010656.1_Phania_funesta_genome_assembly,_chromosome:_5	AUGUSTUS	exon	10872456	10872507	.	+	.	ID=g17630.t1.exon1;Parent=g17630.t1;
OZ010656.1_Phania_funesta_genome_assembly,_chromosome:_5	AUGUSTUS	intron	10872508	10878699	1	+	.	ID=g17630.t1.intron1;Parent=g17630.t1;
OZ010656.1_Phania_funesta_genome_assembly,_chromosome:_5	AUGUSTUS	CDS	10878700	10878869	1	+	2	ID=g17630.t1.CDS2;Parent=g17630.t1;
OZ010656.1_Phania_funesta_genome_assembly,_chromosome:_5	AUGUSTUS	exon	10878700	10878869	.	+	.	ID=g17630.t1.exon2;Parent=g17630.t1;
OZ010656.1_Phania_funesta_genome_assembly,_chromosome:_5	AUGUSTUS	intron	10878870	10879662	1	+	.	ID=g17630.t1.intron2;Parent=g17630.t1;
OZ010656.1_Phania_funesta_genome_assembly,_chromosome:_5	AUGUSTUS	CDS	10879663	10879912	1	+	0	ID=g17630.t1.CDS3;Parent=g17630.t1;
OZ010656.1_Phania_funesta_genome_assembly,_chromosome:_5	AUGUSTUS	exon	10879663	10879912	.	+	.	ID=g17630.t1.exon3;Parent=g17630.t1;
OZ010656.1_Phania_funesta_genome_assembly,_chromosome:_5	AUGUSTUS	intron	10879913	10887008	1	+	.	ID=g17630.t1.intron3;Parent=g17630.t1;
OZ010656.1_Phania_funesta_genome_assembly,_chromosome:_5	AUGUSTUS	CDS	10887009	10887327	1	+	2	ID=g17630.t1.CDS4;Parent=g17630.t1;
OZ010656.1_Phania_funesta_genome_assembly,_chromosome:_5	AUGUSTUS	exon	10887009	10887327	.	+	.	ID=g17630.t1.exon4;Parent=g17630.t1;
OZ010656.1_Phania_funesta_genome_assembly,_chromosome:_5	AUGUSTUS	intron	10887328	10887457	1	+	.	ID=g17630.t1.intron4;Parent=g17630.t1;
OZ010656.1_Phania_funesta_genome_assembly,_chromosome:_5	AUGUSTUS	CDS	10887458	10888286	1	+	1	ID=g17630.t1.CDS5;Parent=g17630.t1;
OZ010656.1_Phania_funesta_genome_assembly,_chromosome:_5	AUGUSTUS	exon	10887458	10888286	.	+	.	ID=g17630.t1.exon5;Parent=g17630.t1;
OZ010656.1_Phania_funesta_genome_assembly,_chromosome:_5	AUGUSTUS	stop_codon	10888284	10888286	.	+	0	ID=g17630.t1.stop1;Parent=g17630.t1;
OZ010656.1_Phania_funesta_genome_assembly,_chromosome:_5	AUGUSTUS	gene	10926516	10933246	.	+	.	ID=g17631;
OZ010656.1_Phania_funesta_genome_assembly,_chromosome:_5	AUGUSTUS	mRNA	10926516	10933246	1	+	.	ID=g17631.t1;Parent=g17631;
OZ010656.1_Phania_funesta_genome_assembly,_chromosome:_5	AUGUSTUS	start_codon	10926516	10926518	.	+	0	ID=g17631.t1.start1;Parent=g17631.t1;
OZ010656.1_Phania_funesta_genome_assembly,_chromosome:_5	AUGUSTUS	CDS	10926516	10926567	1	+	0	ID=g17631.t1.CDS1;Parent=g17631.t1;
OZ010656.1_Phania_funesta_genome_assembly,_chromosome:_5	AUGUSTUS	exon	10926516	10926567	.	+	.	ID=g17631.t1.exon1;Parent=g17631.t1;
OZ010656.1_Phania_funesta_genome_assembly,_chromosome:_5	AUGUSTUS	intron	10926568	10929832	1	+	.	ID=g17631.t1.intron1;Parent=g17631.t1;
OZ010656.1_Phania_funesta_genome_assembly,_chromosome:_5	AUGUSTUS	CDS	10929833	10929953	1	+	2	ID=g17631.t1.CDS2;Parent=g17631.t1;
OZ010656.1_Phania_funesta_genome_assembly,_chromosome:_5	AUGUSTUS	exon	10929833	10929953	.	+	.	ID=g17631.t1.exon2;Parent=g17631.t1;
OZ010656.1_Phania_funesta_genome_assembly,_chromosome:_5	AUGUSTUS	intron	10929954	10930198	1	+	.	ID=g17631.t1.intron2;Parent=g17631.t1;
OZ010656.1_Phania_funesta_genome_assembly,_chromosome:_5	AUGUSTUS	CDS	10930199	10930326	1	+	1	ID=g17631.t1.CDS3;Parent=g17631.t1;
OZ010656.1_Phania_funesta_genome_assembly,_chromosome:_5	AUGUSTUS	exon	10930199	10930326	.	+	.	ID=g17631.t1.exon3;Parent=g17631.t1;
OZ010656.1_Phania_funesta_genome_assembly,_chromosome:_5	AUGUSTUS	intron	10930327	10931278	1	+	.	ID=g17631.t1.intron3;Parent=g17631.t1;
OZ010656.1_Phania_funesta_genome_assembly,_chromosome:_5	AUGUSTUS	CDS	10931279	10931377	1	+	2	ID=g17631.t1.CDS4;Parent=g17631.t1;
OZ010656.1_Phania_funesta_genome_assembly,_chromosome:_5	AUGUSTUS	exon	10931279	10931377	.	+	.	ID=g17631.t1.exon4;Parent=g17631.t1;
OZ010656.1_Phania_funesta_genome_assembly,_chromosome:_5	AUGUSTUS	intron	10931378	10931876	1	+	.	ID=g17631.t1.intron4;Parent=g17631.t1;
OZ010656.1_Phania_funesta_genome_assembly,_chromosome:_5	AUGUSTUS	CDS	10931877	10932026	1	+	2	ID=g17631.t1.CDS5;Parent=g17631.t1;
OZ010656.1_Phania_funesta_genome_assembly,_chromosome:_5	AUGUSTUS	exon	10931877	10932026	.	+	.	ID=g17631.t1.exon5;Parent=g17631.t1;
OZ010656.1_Phania_funesta_genome_assembly,_chromosome:_5	AUGUSTUS	intron	10932027	10932095	1	+	.	ID=g17631.t1.intron5;Parent=g17631.t1;
OZ010656.1_Phania_funesta_genome_assembly,_chromosome:_5	AUGUSTUS	CDS	10932096	10933246	1	+	2	ID=g17631.t1.CDS6;Parent=g17631.t1;
OZ010656.1_Phania_funesta_genome_assembly,_chromosome:_5	AUGUSTUS	exon	10932096	10933246	.	+	.	ID=g17631.t1.exon6;Parent=g17631.t1;
OZ010656.1_Phania_funesta_genome_assembly,_chromosome:_5	AUGUSTUS	stop_codon	10933244	10933246	.	+	0	ID=g17631.t1.stop1;Parent=g17631.t1;
OZ010656.1_Phania_funesta_genome_assembly,_chromosome:_5	AUGUSTUS	mRNA	10926516	10933246	1	+	.	ID=g17631.t2;Parent=g17631;
OZ010656.1_Phania_funesta_genome_assembly,_chromosome:_5	AUGUSTUS	start_codon	10926516	10926518	.	+	0	ID=g17631.t2.start1;Parent=g17631.t2;
OZ010656.1_Phania_funesta_genome_assembly,_chromosome:_5	AUGUSTUS	CDS	10926516	10926567	1	+	0	ID=g17631.t2.CDS1;Parent=g17631.t2;
OZ010656.1_Phania_funesta_genome_assembly,_chromosome:_5	AUGUSTUS	exon	10926516	10926567	.	+	.	ID=g17631.t2.exon1;Parent=g17631.t2;
OZ010656.1_Phania_funesta_genome_assembly,_chromosome:_5	AUGUSTUS	intron	10926568	10929832	1	+	.	ID=g17631.t2.intron1;Parent=g17631.t2;
OZ010656.1_Phania_funesta_genome_assembly,_chromosome:_5	AUGUSTUS	CDS	10929833	10929953	1	+	2	ID=g17631.t2.CDS2;Parent=g17631.t2;
OZ010656.1_Phania_funesta_genome_assembly,_chromosome:_5	AUGUSTUS	exon	10929833	10929953	.	+	.	ID=g17631.t2.exon2;Parent=g17631.t2;
OZ010656.1_Phania_funesta_genome_assembly,_chromosome:_5	AUGUSTUS	intron	10929954	10930198	1	+	.	ID=g17631.t2.intron2;Parent=g17631.t2;
OZ010656.1_Phania_funesta_genome_assembly,_chromosome:_5	AUGUSTUS	CDS	10930199	10930326	1	+	1	ID=g17631.t2.CDS3;Parent=g17631.t2;
OZ010656.1_Phania_funesta_genome_assembly,_chromosome:_5	AUGUSTUS	exon	10930199	10930326	.	+	.	ID=g17631.t2.exon3;Parent=g17631.t2;
OZ010656.1_Phania_funesta_genome_assembly,_chromosome:_5	AUGUSTUS	intron	10930327	10931876	1	+	.	ID=g17631.t2.intron3;Parent=g17631.t2;
OZ010656.1_Phania_funesta_genome_assembly,_chromosome:_5	AUGUSTUS	CDS	10931877	10932026	1	+	2	ID=g17631.t2.CDS4;Parent=g17631.t2;
OZ010656.1_Phania_funesta_genome_assembly,_chromosome:_5	AUGUSTUS	exon	10931877	10932026	.	+	.	ID=g17631.t2.exon4;Parent=g17631.t2;
OZ010656.1_Phania_funesta_genome_assembly,_chromosome:_5	AUGUSTUS	intron	10932027	10932095	1	+	.	ID=g17631.t2.intron4;Parent=g17631.t2;
OZ010656.1_Phania_funesta_genome_assembly,_chromosome:_5	AUGUSTUS	CDS	10932096	10933246	1	+	2	ID=g17631.t2.CDS5;Parent=g17631.t2;
OZ010656.1_Phania_funesta_genome_assembly,_chromosome:_5	AUGUSTUS	exon	10932096	10933246	.	+	.	ID=g17631.t2.exon5;Parent=g17631.t2;
OZ010656.1_Phania_funesta_genome_assembly,_chromosome:_5	AUGUSTUS	stop_codon	10933244	10933246	.	+	0	ID=g17631.t2.stop1;Parent=g17631.t2;
OZ010656.1_Phania_funesta_genome_assembly,_chromosome:_5	AUGUSTUS	gene	10937325	10941077	.	+	.	ID=g17632;
OZ010656.1_Phania_funesta_genome_assembly,_chromosome:_5	AUGUSTUS	mRNA	10937325	10941077	1	+	.	ID=g17632.t1;Parent=g17632;
OZ010656.1_Phania_funesta_genome_assembly,_chromosome:_5	AUGUSTUS	start_codon	10937325	10937327	.	+	0	ID=g17632.t1.start1;Parent=g17632.t1;
OZ010656.1_Phania_funesta_genome_assembly,_chromosome:_5	AUGUSTUS	CDS	10937325	10937393	1	+	0	ID=g17632.t1.CDS1;Parent=g17632.t1;
OZ010656.1_Phania_funesta_genome_assembly,_chromosome:_5	AUGUSTUS	exon	10937325	10937393	.	+	.	ID=g17632.t1.exon1;Parent=g17632.t1;
OZ010656.1_Phania_funesta_genome_assembly,_chromosome:_5	AUGUSTUS	intron	10937394	10939698	1	+	.	ID=g17632.t1.intron1;Parent=g17632.t1;
OZ010656.1_Phania_funesta_genome_assembly,_chromosome:_5	AUGUSTUS	CDS	10939699	10939914	1	+	0	ID=g17632.t1.CDS2;Parent=g17632.t1;
OZ010656.1_Phania_funesta_genome_assembly,_chromosome:_5	AUGUSTUS	exon	10939699	10939914	.	+	.	ID=g17632.t1.exon2;Parent=g17632.t1;
OZ010656.1_Phania_funesta_genome_assembly,_chromosome:_5	AUGUSTUS	intron	10939915	10940027	1	+	.	ID=g17632.t1.intron2;Parent=g17632.t1;
OZ010656.1_Phania_funesta_genome_assembly,_chromosome:_5	AUGUSTUS	CDS	10940028	10940257	1	+	0	ID=g17632.t1.CDS3;Parent=g17632.t1;
OZ010656.1_Phania_funesta_genome_assembly,_chromosome:_5	AUGUSTUS	exon	10940028	10940257	.	+	.	ID=g17632.t1.exon3;Parent=g17632.t1;
OZ010656.1_Phania_funesta_genome_assembly,_chromosome:_5	AUGUSTUS	intron	10940258	10940328	1	+	.	ID=g17632.t1.intron3;Parent=g17632.t1;
OZ010656.1_Phania_funesta_genome_assembly,_chromosome:_5	AUGUSTUS	CDS	10940329	10940530	1	+	1	ID=g17632.t1.CDS4;Parent=g17632.t1;
OZ010656.1_Phania_funesta_genome_assembly,_chromosome:_5	AUGUSTUS	exon	10940329	10940530	.	+	.	ID=g17632.t1.exon4;Parent=g17632.t1;
OZ010656.1_Phania_funesta_genome_assembly,_chromosome:_5	AUGUSTUS	intron	10940531	10940627	1	+	.	ID=g17632.t1.intron4;Parent=g17632.t1;
OZ010656.1_Phania_funesta_genome_assembly,_chromosome:_5	AUGUSTUS	CDS	10940628	10940757	1	+	0	ID=g17632.t1.CDS5;Parent=g17632.t1;
OZ010656.1_Phania_funesta_genome_assembly,_chromosome:_5	AUGUSTUS	exon	10940628	10940757	.	+	.	ID=g17632.t1.exon5;Parent=g17632.t1;
OZ010656.1_Phania_funesta_genome_assembly,_chromosome:_5	AUGUSTUS	intron	10940758	10940820	1	+	.	ID=g17632.t1.intron5;Parent=g17632.t1;
OZ010656.1_Phania_funesta_genome_assembly,_chromosome:_5	AUGUSTUS	CDS	10940821	10940907	1	+	2	ID=g17632.t1.CDS6;Parent=g17632.t1;
OZ010656.1_Phania_funesta_genome_assembly,_chromosome:_5	AUGUSTUS	exon	10940821	10940907	.	+	.	ID=g17632.t1.exon6;Parent=g17632.t1;
OZ010656.1_Phania_funesta_genome_assembly,_chromosome:_5	AUGUSTUS	intron	10940908	10940970	1	+	.	ID=g17632.t1.intron6;Parent=g17632.t1;
OZ010656.1_Phania_funesta_genome_assembly,_chromosome:_5	AUGUSTUS	CDS	10940971	10941077	1	+	2	ID=g17632.t1.CDS7;Parent=g17632.t1;
OZ010656.1_Phania_funesta_genome_assembly,_chromosome:_5	AUGUSTUS	exon	10940971	10941077	.	+	.	ID=g17632.t1.exon7;Parent=g17632.t1;
OZ010656.1_Phania_funesta_genome_assembly,_chromosome:_5	AUGUSTUS	stop_codon	10941075	10941077	.	+	0	ID=g17632.t1.stop1;Parent=g17632.t1;
OZ010656.1_Phania_funesta_genome_assembly,_chromosome:_5	AUGUSTUS	gene	10942086	10942744	.	-	.	ID=g17633;
OZ010656.1_Phania_funesta_genome_assembly,_chromosome:_5	AUGUSTUS	mRNA	10942086	10942744	1	-	.	ID=g17633.t1;Parent=g17633;
OZ010656.1_Phania_funesta_genome_assembly,_chromosome:_5	AUGUSTUS	stop_codon	10942086	10942088	.	-	0	ID=g17633.t1.stop1;Parent=g17633.t1;
OZ010656.1_Phania_funesta_genome_assembly,_chromosome:_5	AUGUSTUS	CDS	10942086	10942496	1	-	0	ID=g17633.t1.CDS1;Parent=g17633.t1;
OZ010656.1_Phania_funesta_genome_assembly,_chromosome:_5	AUGUSTUS	exon	10942086	10942496	.	-	.	ID=g17633.t1.exon1;Parent=g17633.t1;
OZ010656.1_Phania_funesta_genome_assembly,_chromosome:_5	AUGUSTUS	intron	10942497	10942558	1	-	.	ID=g17633.t1.intron1;Parent=g17633.t1;
OZ010656.1_Phania_funesta_genome_assembly,_chromosome:_5	AUGUSTUS	CDS	10942559	10942744	1	-	0	ID=g17633.t1.CDS2;Parent=g17633.t1;
OZ010656.1_Phania_funesta_genome_assembly,_chromosome:_5	AUGUSTUS	exon	10942559	10942744	.	-	.	ID=g17633.t1.exon2;Parent=g17633.t1;
OZ010656.1_Phania_funesta_genome_assembly,_chromosome:_5	AUGUSTUS	start_codon	10942742	10942744	.	-	0	ID=g17633.t1.start1;Parent=g17633.t1;
OZ010656.1_Phania_funesta_genome_assembly,_chromosome:_5	AUGUSTUS	gene	10944374	10947900	.	+	.	ID=g17634;
OZ010656.1_Phania_funesta_genome_assembly,_chromosome:_5	AUGUSTUS	mRNA	10944374	10947900	1	+	.	ID=g17634.t1;Parent=g17634;
OZ010656.1_Phania_funesta_genome_assembly,_chromosome:_5	AUGUSTUS	start_codon	10944374	10944376	.	+	0	ID=g17634.t1.start1;Parent=g17634.t1;
OZ010656.1_Phania_funesta_genome_assembly,_chromosome:_5	AUGUSTUS	CDS	10944374	10944443	1	+	0	ID=g17634.t1.CDS1;Parent=g17634.t1;
OZ010656.1_Phania_funesta_genome_assembly,_chromosome:_5	AUGUSTUS	exon	10944374	10944443	.	+	.	ID=g17634.t1.exon1;Parent=g17634.t1;
OZ010656.1_Phania_funesta_genome_assembly,_chromosome:_5	AUGUSTUS	intron	10944444	10944508	1	+	.	ID=g17634.t1.intron1;Parent=g17634.t1;
OZ010656.1_Phania_funesta_genome_assembly,_chromosome:_5	AUGUSTUS	CDS	10944509	10944751	1	+	2	ID=g17634.t1.CDS2;Parent=g17634.t1;
OZ010656.1_Phania_funesta_genome_assembly,_chromosome:_5	AUGUSTUS	exon	10944509	10944751	.	+	.	ID=g17634.t1.exon2;Parent=g17634.t1;
OZ010656.1_Phania_funesta_genome_assembly,_chromosome:_5	AUGUSTUS	intron	10944752	10945732	1	+	.	ID=g17634.t1.intron2;Parent=g17634.t1;
OZ010656.1_Phania_funesta_genome_assembly,_chromosome:_5	AUGUSTUS	CDS	10945733	10945877	1	+	2	ID=g17634.t1.CDS3;Parent=g17634.t1;
OZ010656.1_Phania_funesta_genome_assembly,_chromosome:_5	AUGUSTUS	exon	10945733	10945877	.	+	.	ID=g17634.t1.exon3;Parent=g17634.t1;
OZ010656.1_Phania_funesta_genome_assembly,_chromosome:_5	AUGUSTUS	intron	10945878	10945942	1	+	.	ID=g17634.t1.intron3;Parent=g17634.t1;
OZ010656.1_Phania_funesta_genome_assembly,_chromosome:_5	AUGUSTUS	CDS	10945943	10946818	1	+	1	ID=g17634.t1.CDS4;Parent=g17634.t1;
OZ010656.1_Phania_funesta_genome_assembly,_chromosome:_5	AUGUSTUS	exon	10945943	10946818	.	+	.	ID=g17634.t1.exon4;Parent=g17634.t1;
OZ010656.1_Phania_funesta_genome_assembly,_chromosome:_5	AUGUSTUS	intron	10946819	10946930	1	+	.	ID=g17634.t1.intron4;Parent=g17634.t1;
OZ010656.1_Phania_funesta_genome_assembly,_chromosome:_5	AUGUSTUS	CDS	10946931	10947900	1	+	1	ID=g17634.t1.CDS5;Parent=g17634.t1;
OZ010656.1_Phania_funesta_genome_assembly,_chromosome:_5	AUGUSTUS	exon	10946931	10947900	.	+	.	ID=g17634.t1.exon5;Parent=g17634.t1;
OZ010656.1_Phania_funesta_genome_assembly,_chromosome:_5	AUGUSTUS	stop_codon	10947898	10947900	.	+	0	ID=g17634.t1.stop1;Parent=g17634.t1;
OZ010656.1_Phania_funesta_genome_assembly,_chromosome:_5	AUGUSTUS	mRNA	10944374	10947900	1	+	.	ID=g17634.t2;Parent=g17634;
OZ010656.1_Phania_funesta_genome_assembly,_chromosome:_5	AUGUSTUS	start_codon	10944374	10944376	.	+	0	ID=g17634.t2.start1;Parent=g17634.t2;
OZ010656.1_Phania_funesta_genome_assembly,_chromosome:_5	AUGUSTUS	CDS	10944374	10944443	1	+	0	ID=g17634.t2.CDS1;Parent=g17634.t2;
OZ010656.1_Phania_funesta_genome_assembly,_chromosome:_5	AUGUSTUS	exon	10944374	10944443	.	+	.	ID=g17634.t2.exon1;Parent=g17634.t2;
OZ010656.1_Phania_funesta_genome_assembly,_chromosome:_5	AUGUSTUS	intron	10944444	10944508	1	+	.	ID=g17634.t2.intron1;Parent=g17634.t2;
OZ010656.1_Phania_funesta_genome_assembly,_chromosome:_5	AUGUSTUS	CDS	10944509	10944751	1	+	2	ID=g17634.t2.CDS2;Parent=g17634.t2;
OZ010656.1_Phania_funesta_genome_assembly,_chromosome:_5	AUGUSTUS	exon	10944509	10944751	.	+	.	ID=g17634.t2.exon2;Parent=g17634.t2;
OZ010656.1_Phania_funesta_genome_assembly,_chromosome:_5	AUGUSTUS	intron	10944752	10945732	1	+	.	ID=g17634.t2.intron2;Parent=g17634.t2;
OZ010656.1_Phania_funesta_genome_assembly,_chromosome:_5	AUGUSTUS	CDS	10945733	10945877	1	+	2	ID=g17634.t2.CDS3;Parent=g17634.t2;
OZ010656.1_Phania_funesta_genome_assembly,_chromosome:_5	AUGUSTUS	exon	10945733	10945877	.	+	.	ID=g17634.t2.exon3;Parent=g17634.t2;
OZ010656.1_Phania_funesta_genome_assembly,_chromosome:_5	AUGUSTUS	intron	10945878	10945942	1	+	.	ID=g17634.t2.intron3;Parent=g17634.t2;
OZ010656.1_Phania_funesta_genome_assembly,_chromosome:_5	AUGUSTUS	CDS	10945943	10946818	1	+	1	ID=g17634.t2.CDS4;Parent=g17634.t2;
OZ010656.1_Phania_funesta_genome_assembly,_chromosome:_5	AUGUSTUS	exon	10945943	10946818	.	+	.	ID=g17634.t2.exon4;Parent=g17634.t2;
OZ010656.1_Phania_funesta_genome_assembly,_chromosome:_5	AUGUSTUS	intron	10946819	10946957	1	+	.	ID=g17634.t2.intron4;Parent=g17634.t2;
OZ010656.1_Phania_funesta_genome_assembly,_chromosome:_5	AUGUSTUS	CDS	10946958	10947900	1	+	1	ID=g17634.t2.CDS5;Parent=g17634.t2;
OZ010656.1_Phania_funesta_genome_assembly,_chromosome:_5	AUGUSTUS	exon	10946958	10947900	.	+	.	ID=g17634.t2.exon5;Parent=g17634.t2;
OZ010656.1_Phania_funesta_genome_assembly,_chromosome:_5	AUGUSTUS	stop_codon	10947898	10947900	.	+	0	ID=g17634.t2.stop1;Parent=g17634.t2;
OZ010656.1_Phania_funesta_genome_assembly,_chromosome:_5	AUGUSTUS	mRNA	10944374	10947900	1	+	.	ID=g17634.t3;Parent=g17634;
OZ010656.1_Phania_funesta_genome_assembly,_chromosome:_5	AUGUSTUS	start_codon	10944374	10944376	.	+	0	ID=g17634.t3.start1;Parent=g17634.t3;
OZ010656.1_Phania_funesta_genome_assembly,_chromosome:_5	AUGUSTUS	CDS	10944374	10944443	1	+	0	ID=g17634.t3.CDS1;Parent=g17634.t3;
OZ010656.1_Phania_funesta_genome_assembly,_chromosome:_5	AUGUSTUS	exon	10944374	10944443	.	+	.	ID=g17634.t3.exon1;Parent=g17634.t3;
OZ010656.1_Phania_funesta_genome_assembly,_chromosome:_5	AUGUSTUS	intron	10944444	10944514	1	+	.	ID=g17634.t3.intron1;Parent=g17634.t3;
OZ010656.1_Phania_funesta_genome_assembly,_chromosome:_5	AUGUSTUS	CDS	10944515	10944751	1	+	2	ID=g17634.t3.CDS2;Parent=g17634.t3;
OZ010656.1_Phania_funesta_genome_assembly,_chromosome:_5	AUGUSTUS	exon	10944515	10944751	.	+	.	ID=g17634.t3.exon2;Parent=g17634.t3;
OZ010656.1_Phania_funesta_genome_assembly,_chromosome:_5	AUGUSTUS	intron	10944752	10945732	1	+	.	ID=g17634.t3.intron2;Parent=g17634.t3;
OZ010656.1_Phania_funesta_genome_assembly,_chromosome:_5	AUGUSTUS	CDS	10945733	10945877	1	+	2	ID=g17634.t3.CDS3;Parent=g17634.t3;
OZ010656.1_Phania_funesta_genome_assembly,_chromosome:_5	AUGUSTUS	exon	10945733	10945877	.	+	.	ID=g17634.t3.exon3;Parent=g17634.t3;
OZ010656.1_Phania_funesta_genome_assembly,_chromosome:_5	AUGUSTUS	intron	10945878	10945942	1	+	.	ID=g17634.t3.intron3;Parent=g17634.t3;
OZ010656.1_Phania_funesta_genome_assembly,_chromosome:_5	AUGUSTUS	CDS	10945943	10946818	1	+	1	ID=g17634.t3.CDS4;Parent=g17634.t3;
OZ010656.1_Phania_funesta_genome_assembly,_chromosome:_5	AUGUSTUS	exon	10945943	10946818	.	+	.	ID=g17634.t3.exon4;Parent=g17634.t3;
OZ010656.1_Phania_funesta_genome_assembly,_chromosome:_5	AUGUSTUS	intron	10946819	10946930	1	+	.	ID=g17634.t3.intron4;Parent=g17634.t3;
OZ010656.1_Phania_funesta_genome_assembly,_chromosome:_5	AUGUSTUS	CDS	10946931	10947900	1	+	1	ID=g17634.t3.CDS5;Parent=g17634.t3;
OZ010656.1_Phania_funesta_genome_assembly,_chromosome:_5	AUGUSTUS	exon	10946931	10947900	.	+	.	ID=g17634.t3.exon5;Parent=g17634.t3;
OZ010656.1_Phania_funesta_genome_assembly,_chromosome:_5	AUGUSTUS	stop_codon	10947898	10947900	.	+	0	ID=g17634.t3.stop1;Parent=g17634.t3;
OZ010656.1_Phania_funesta_genome_assembly,_chromosome:_5	AUGUSTUS	gene	11058770	11075397	.	+	.	ID=g17635;
OZ010656.1_Phania_funesta_genome_assembly,_chromosome:_5	AUGUSTUS	mRNA	11058770	11075397	1	+	.	ID=g17635.t1;Parent=g17635;
OZ010656.1_Phania_funesta_genome_assembly,_chromosome:_5	AUGUSTUS	start_codon	11058770	11058772	.	+	0	ID=g17635.t1.start1;Parent=g17635.t1;
OZ010656.1_Phania_funesta_genome_assembly,_chromosome:_5	AUGUSTUS	CDS	11058770	11058991	1	+	0	ID=g17635.t1.CDS1;Parent=g17635.t1;
OZ010656.1_Phania_funesta_genome_assembly,_chromosome:_5	AUGUSTUS	exon	11058770	11058991	.	+	.	ID=g17635.t1.exon1;Parent=g17635.t1;
OZ010656.1_Phania_funesta_genome_assembly,_chromosome:_5	AUGUSTUS	intron	11058992	11059076	1	+	.	ID=g17635.t1.intron1;Parent=g17635.t1;
OZ010656.1_Phania_funesta_genome_assembly,_chromosome:_5	AUGUSTUS	CDS	11059077	11059224	1	+	0	ID=g17635.t1.CDS2;Parent=g17635.t1;
OZ010656.1_Phania_funesta_genome_assembly,_chromosome:_5	AUGUSTUS	exon	11059077	11059224	.	+	.	ID=g17635.t1.exon2;Parent=g17635.t1;
OZ010656.1_Phania_funesta_genome_assembly,_chromosome:_5	AUGUSTUS	intron	11059225	11069780	1	+	.	ID=g17635.t1.intron2;Parent=g17635.t1;
OZ010656.1_Phania_funesta_genome_assembly,_chromosome:_5	AUGUSTUS	CDS	11069781	11070274	1	+	2	ID=g17635.t1.CDS3;Parent=g17635.t1;
OZ010656.1_Phania_funesta_genome_assembly,_chromosome:_5	AUGUSTUS	exon	11069781	11070274	.	+	.	ID=g17635.t1.exon3;Parent=g17635.t1;
OZ010656.1_Phania_funesta_genome_assembly,_chromosome:_5	AUGUSTUS	intron	11070275	11072309	1	+	.	ID=g17635.t1.intron3;Parent=g17635.t1;
OZ010656.1_Phania_funesta_genome_assembly,_chromosome:_5	AUGUSTUS	CDS	11072310	11072916	1	+	0	ID=g17635.t1.CDS4;Parent=g17635.t1;
OZ010656.1_Phania_funesta_genome_assembly,_chromosome:_5	AUGUSTUS	exon	11072310	11072916	.	+	.	ID=g17635.t1.exon4;Parent=g17635.t1;
OZ010656.1_Phania_funesta_genome_assembly,_chromosome:_5	AUGUSTUS	intron	11072917	11074452	1	+	.	ID=g17635.t1.intron4;Parent=g17635.t1;
OZ010656.1_Phania_funesta_genome_assembly,_chromosome:_5	AUGUSTUS	CDS	11074453	11074660	1	+	2	ID=g17635.t1.CDS5;Parent=g17635.t1;
OZ010656.1_Phania_funesta_genome_assembly,_chromosome:_5	AUGUSTUS	exon	11074453	11074660	.	+	.	ID=g17635.t1.exon5;Parent=g17635.t1;
OZ010656.1_Phania_funesta_genome_assembly,_chromosome:_5	AUGUSTUS	intron	11074661	11074724	1	+	.	ID=g17635.t1.intron5;Parent=g17635.t1;
OZ010656.1_Phania_funesta_genome_assembly,_chromosome:_5	AUGUSTUS	CDS	11074725	11075019	1	+	1	ID=g17635.t1.CDS6;Parent=g17635.t1;
OZ010656.1_Phania_funesta_genome_assembly,_chromosome:_5	AUGUSTUS	exon	11074725	11075019	.	+	.	ID=g17635.t1.exon6;Parent=g17635.t1;
OZ010656.1_Phania_funesta_genome_assembly,_chromosome:_5	AUGUSTUS	intron	11075020	11075169	1	+	.	ID=g17635.t1.intron6;Parent=g17635.t1;
OZ010656.1_Phania_funesta_genome_assembly,_chromosome:_5	AUGUSTUS	CDS	11075170	11075397	1	+	0	ID=g17635.t1.CDS7;Parent=g17635.t1;
OZ010656.1_Phania_funesta_genome_assembly,_chromosome:_5	AUGUSTUS	exon	11075170	11075397	.	+	.	ID=g17635.t1.exon7;Parent=g17635.t1;
OZ010656.1_Phania_funesta_genome_assembly,_chromosome:_5	AUGUSTUS	stop_codon	11075395	11075397	.	+	0	ID=g17635.t1.stop1;Parent=g17635.t1;
OZ010656.1_Phania_funesta_genome_assembly,_chromosome:_5	GeneMark.hmm3	mRNA	11058770	11059244	.	+	.	ID=g17635.t2;Parent=g17635;
OZ010656.1_Phania_funesta_genome_assembly,_chromosome:_5	GeneMark.hmm3	start_codon	11058770	11058772	.	+	0	ID=g17635.t2.start1;Parent=g17635.t2;
OZ010656.1_Phania_funesta_genome_assembly,_chromosome:_5	GeneMark.hmm3	CDS	11058770	11058991	.	+	0	ID=g17635.t2.CDS1;Parent=g17635.t2;
OZ010656.1_Phania_funesta_genome_assembly,_chromosome:_5	GeneMark.hmm3	exon	11058770	11058991	0	+	.	ID=g17635.t2.exon1;Parent=g17635.t2;
OZ010656.1_Phania_funesta_genome_assembly,_chromosome:_5	GeneMark.hmm3	intron	11058992	11059076	.	+	0	ID=g17635.t2.intron1;Parent=g17635.t2;
OZ010656.1_Phania_funesta_genome_assembly,_chromosome:_5	GeneMark.hmm3	CDS	11059077	11059244	.	+	0	ID=g17635.t2.CDS2;Parent=g17635.t2;
OZ010656.1_Phania_funesta_genome_assembly,_chromosome:_5	GeneMark.hmm3	exon	11059077	11059244	0	+	.	ID=g17635.t2.exon2;Parent=g17635.t2;
OZ010656.1_Phania_funesta_genome_assembly,_chromosome:_5	GeneMark.hmm3	stop_codon	11059242	11059244	.	+	0	ID=g17635.t2.stop1;Parent=g17635.t2;
OZ010656.1_Phania_funesta_genome_assembly,_chromosome:_5	AUGUSTUS	gene	11082434	11085965	.	+	.	ID=g17636;
OZ010656.1_Phania_funesta_genome_assembly,_chromosome:_5	AUGUSTUS	mRNA	11082434	11085965	1	+	.	ID=g17636.t1;Parent=g17636;
OZ010656.1_Phania_funesta_genome_assembly,_chromosome:_5	AUGUSTUS	start_codon	11082434	11082436	.	+	0	ID=g17636.t1.start1;Parent=g17636.t1;
OZ010656.1_Phania_funesta_genome_assembly,_chromosome:_5	AUGUSTUS	CDS	11082434	11082750	1	+	0	ID=g17636.t1.CDS1;Parent=g17636.t1;
OZ010656.1_Phania_funesta_genome_assembly,_chromosome:_5	AUGUSTUS	exon	11082434	11082750	.	+	.	ID=g17636.t1.exon1;Parent=g17636.t1;
OZ010656.1_Phania_funesta_genome_assembly,_chromosome:_5	AUGUSTUS	intron	11082751	11084678	1	+	.	ID=g17636.t1.intron1;Parent=g17636.t1;
OZ010656.1_Phania_funesta_genome_assembly,_chromosome:_5	AUGUSTUS	CDS	11084679	11084847	1	+	1	ID=g17636.t1.CDS2;Parent=g17636.t1;
OZ010656.1_Phania_funesta_genome_assembly,_chromosome:_5	AUGUSTUS	exon	11084679	11084847	.	+	.	ID=g17636.t1.exon2;Parent=g17636.t1;
OZ010656.1_Phania_funesta_genome_assembly,_chromosome:_5	AUGUSTUS	intron	11084848	11085027	1	+	.	ID=g17636.t1.intron2;Parent=g17636.t1;
OZ010656.1_Phania_funesta_genome_assembly,_chromosome:_5	AUGUSTUS	CDS	11085028	11085168	1	+	0	ID=g17636.t1.CDS3;Parent=g17636.t1;
OZ010656.1_Phania_funesta_genome_assembly,_chromosome:_5	AUGUSTUS	exon	11085028	11085168	.	+	.	ID=g17636.t1.exon3;Parent=g17636.t1;
OZ010656.1_Phania_funesta_genome_assembly,_chromosome:_5	AUGUSTUS	intron	11085169	11085234	1	+	.	ID=g17636.t1.intron3;Parent=g17636.t1;
OZ010656.1_Phania_funesta_genome_assembly,_chromosome:_5	AUGUSTUS	CDS	11085235	11085739	1	+	0	ID=g17636.t1.CDS4;Parent=g17636.t1;
OZ010656.1_Phania_funesta_genome_assembly,_chromosome:_5	AUGUSTUS	exon	11085235	11085739	.	+	.	ID=g17636.t1.exon4;Parent=g17636.t1;
OZ010656.1_Phania_funesta_genome_assembly,_chromosome:_5	AUGUSTUS	intron	11085740	11085804	1	+	.	ID=g17636.t1.intron4;Parent=g17636.t1;
OZ010656.1_Phania_funesta_genome_assembly,_chromosome:_5	AUGUSTUS	CDS	11085805	11085965	1	+	2	ID=g17636.t1.CDS5;Parent=g17636.t1;
OZ010656.1_Phania_funesta_genome_assembly,_chromosome:_5	AUGUSTUS	exon	11085805	11085965	.	+	.	ID=g17636.t1.exon5;Parent=g17636.t1;
OZ010656.1_Phania_funesta_genome_assembly,_chromosome:_5	AUGUSTUS	stop_codon	11085963	11085965	.	+	0	ID=g17636.t1.stop1;Parent=g17636.t1;
OZ010656.1_Phania_funesta_genome_assembly,_chromosome:_5	AUGUSTUS	gene	11105120	11105557	.	-	.	ID=g17637;
OZ010656.1_Phania_funesta_genome_assembly,_chromosome:_5	AUGUSTUS	mRNA	11105120	11105557	0.88	-	.	ID=g17637.t1;Parent=g17637;
OZ010656.1_Phania_funesta_genome_assembly,_chromosome:_5	AUGUSTUS	stop_codon	11105120	11105122	.	-	0	ID=g17637.t1.stop1;Parent=g17637.t1;
OZ010656.1_Phania_funesta_genome_assembly,_chromosome:_5	AUGUSTUS	CDS	11105120	11105557	0.88	-	0	ID=g17637.t1.CDS1;Parent=g17637.t1;
OZ010656.1_Phania_funesta_genome_assembly,_chromosome:_5	AUGUSTUS	exon	11105120	11105557	.	-	.	ID=g17637.t1.exon1;Parent=g17637.t1;
OZ010656.1_Phania_funesta_genome_assembly,_chromosome:_5	AUGUSTUS	start_codon	11105555	11105557	.	-	0	ID=g17637.t1.start1;Parent=g17637.t1;
OZ010656.1_Phania_funesta_genome_assembly,_chromosome:_5	AUGUSTUS	gene	11107748	11110348	.	+	.	ID=g17638;
OZ010656.1_Phania_funesta_genome_assembly,_chromosome:_5	AUGUSTUS	mRNA	11107748	11110348	1	+	.	ID=g17638.t1;Parent=g17638;
OZ010656.1_Phania_funesta_genome_assembly,_chromosome:_5	AUGUSTUS	start_codon	11107748	11107750	.	+	0	ID=g17638.t1.start1;Parent=g17638.t1;
OZ010656.1_Phania_funesta_genome_assembly,_chromosome:_5	AUGUSTUS	CDS	11107748	11107775	1	+	0	ID=g17638.t1.CDS1;Parent=g17638.t1;
OZ010656.1_Phania_funesta_genome_assembly,_chromosome:_5	AUGUSTUS	exon	11107748	11107775	.	+	.	ID=g17638.t1.exon1;Parent=g17638.t1;
OZ010656.1_Phania_funesta_genome_assembly,_chromosome:_5	AUGUSTUS	intron	11107776	11107862	1	+	.	ID=g17638.t1.intron1;Parent=g17638.t1;
OZ010656.1_Phania_funesta_genome_assembly,_chromosome:_5	AUGUSTUS	CDS	11107863	11108174	1	+	2	ID=g17638.t1.CDS2;Parent=g17638.t1;
OZ010656.1_Phania_funesta_genome_assembly,_chromosome:_5	AUGUSTUS	exon	11107863	11108174	.	+	.	ID=g17638.t1.exon2;Parent=g17638.t1;
OZ010656.1_Phania_funesta_genome_assembly,_chromosome:_5	AUGUSTUS	intron	11108175	11108684	1	+	.	ID=g17638.t1.intron2;Parent=g17638.t1;
OZ010656.1_Phania_funesta_genome_assembly,_chromosome:_5	AUGUSTUS	CDS	11108685	11109005	1	+	2	ID=g17638.t1.CDS3;Parent=g17638.t1;
OZ010656.1_Phania_funesta_genome_assembly,_chromosome:_5	AUGUSTUS	exon	11108685	11109005	.	+	.	ID=g17638.t1.exon3;Parent=g17638.t1;
OZ010656.1_Phania_funesta_genome_assembly,_chromosome:_5	AUGUSTUS	intron	11109006	11109059	1	+	.	ID=g17638.t1.intron3;Parent=g17638.t1;
OZ010656.1_Phania_funesta_genome_assembly,_chromosome:_5	AUGUSTUS	CDS	11109060	11110348	1	+	2	ID=g17638.t1.CDS4;Parent=g17638.t1;
OZ010656.1_Phania_funesta_genome_assembly,_chromosome:_5	AUGUSTUS	exon	11109060	11110348	.	+	.	ID=g17638.t1.exon4;Parent=g17638.t1;
OZ010656.1_Phania_funesta_genome_assembly,_chromosome:_5	AUGUSTUS	stop_codon	11110346	11110348	.	+	0	ID=g17638.t1.stop1;Parent=g17638.t1;
OZ010656.1_Phania_funesta_genome_assembly,_chromosome:_5	AUGUSTUS	gene	11111495	11113459	.	-	.	ID=g17639;
OZ010656.1_Phania_funesta_genome_assembly,_chromosome:_5	AUGUSTUS	mRNA	11111495	11113459	1	-	.	ID=g17639.t1;Parent=g17639;
OZ010656.1_Phania_funesta_genome_assembly,_chromosome:_5	AUGUSTUS	stop_codon	11111495	11111497	.	-	0	ID=g17639.t1.stop1;Parent=g17639.t1;
OZ010656.1_Phania_funesta_genome_assembly,_chromosome:_5	AUGUSTUS	CDS	11111495	11111868	1	-	2	ID=g17639.t1.CDS1;Parent=g17639.t1;
OZ010656.1_Phania_funesta_genome_assembly,_chromosome:_5	AUGUSTUS	exon	11111495	11111868	.	-	.	ID=g17639.t1.exon1;Parent=g17639.t1;
OZ010656.1_Phania_funesta_genome_assembly,_chromosome:_5	AUGUSTUS	intron	11111869	11111922	1	-	.	ID=g17639.t1.intron1;Parent=g17639.t1;
OZ010656.1_Phania_funesta_genome_assembly,_chromosome:_5	AUGUSTUS	CDS	11111923	11112151	1	-	0	ID=g17639.t1.CDS2;Parent=g17639.t1;
OZ010656.1_Phania_funesta_genome_assembly,_chromosome:_5	AUGUSTUS	exon	11111923	11112151	.	-	.	ID=g17639.t1.exon2;Parent=g17639.t1;
OZ010656.1_Phania_funesta_genome_assembly,_chromosome:_5	AUGUSTUS	intron	11112152	11112216	1	-	.	ID=g17639.t1.intron2;Parent=g17639.t1;
OZ010656.1_Phania_funesta_genome_assembly,_chromosome:_5	AUGUSTUS	CDS	11112217	11112387	1	-	0	ID=g17639.t1.CDS3;Parent=g17639.t1;
OZ010656.1_Phania_funesta_genome_assembly,_chromosome:_5	AUGUSTUS	exon	11112217	11112387	.	-	.	ID=g17639.t1.exon3;Parent=g17639.t1;
OZ010656.1_Phania_funesta_genome_assembly,_chromosome:_5	AUGUSTUS	intron	11112388	11113115	1	-	.	ID=g17639.t1.intron3;Parent=g17639.t1;
OZ010656.1_Phania_funesta_genome_assembly,_chromosome:_5	AUGUSTUS	CDS	11113116	11113232	1	-	0	ID=g17639.t1.CDS4;Parent=g17639.t1;
OZ010656.1_Phania_funesta_genome_assembly,_chromosome:_5	AUGUSTUS	exon	11113116	11113232	.	-	.	ID=g17639.t1.exon4;Parent=g17639.t1;
OZ010656.1_Phania_funesta_genome_assembly,_chromosome:_5	AUGUSTUS	intron	11113233	11113321	1	-	.	ID=g17639.t1.intron4;Parent=g17639.t1;
OZ010656.1_Phania_funesta_genome_assembly,_chromosome:_5	AUGUSTUS	CDS	11113322	11113459	1	-	0	ID=g17639.t1.CDS5;Parent=g17639.t1;
OZ010656.1_Phania_funesta_genome_assembly,_chromosome:_5	AUGUSTUS	exon	11113322	11113459	.	-	.	ID=g17639.t1.exon5;Parent=g17639.t1;
OZ010656.1_Phania_funesta_genome_assembly,_chromosome:_5	AUGUSTUS	start_codon	11113457	11113459	.	-	0	ID=g17639.t1.start1;Parent=g17639.t1;
OZ010656.1_Phania_funesta_genome_assembly,_chromosome:_5	AUGUSTUS	gene	11113782	11116207	.	+	.	ID=g17640;
OZ010656.1_Phania_funesta_genome_assembly,_chromosome:_5	AUGUSTUS	mRNA	11113782	11116207	0.99	+	.	ID=g17640.t1;Parent=g17640;
OZ010656.1_Phania_funesta_genome_assembly,_chromosome:_5	AUGUSTUS	start_codon	11113782	11113784	.	+	0	ID=g17640.t1.start1;Parent=g17640.t1;
OZ010656.1_Phania_funesta_genome_assembly,_chromosome:_5	AUGUSTUS	CDS	11113782	11114177	1	+	0	ID=g17640.t1.CDS1;Parent=g17640.t1;
OZ010656.1_Phania_funesta_genome_assembly,_chromosome:_5	AUGUSTUS	exon	11113782	11114177	.	+	.	ID=g17640.t1.exon1;Parent=g17640.t1;
OZ010656.1_Phania_funesta_genome_assembly,_chromosome:_5	AUGUSTUS	intron	11114178	11114239	1	+	.	ID=g17640.t1.intron1;Parent=g17640.t1;
OZ010656.1_Phania_funesta_genome_assembly,_chromosome:_5	AUGUSTUS	CDS	11114240	11116207	0.99	+	0	ID=g17640.t1.CDS2;Parent=g17640.t1;
OZ010656.1_Phania_funesta_genome_assembly,_chromosome:_5	AUGUSTUS	exon	11114240	11116207	.	+	.	ID=g17640.t1.exon2;Parent=g17640.t1;
OZ010656.1_Phania_funesta_genome_assembly,_chromosome:_5	AUGUSTUS	stop_codon	11116205	11116207	.	+	0	ID=g17640.t1.stop1;Parent=g17640.t1;
OZ010656.1_Phania_funesta_genome_assembly,_chromosome:_5	AUGUSTUS	gene	11116312	11122101	.	-	.	ID=g17641;
OZ010656.1_Phania_funesta_genome_assembly,_chromosome:_5	AUGUSTUS	mRNA	11116312	11122101	1	-	.	ID=g17641.t1;Parent=g17641;
OZ010656.1_Phania_funesta_genome_assembly,_chromosome:_5	AUGUSTUS	stop_codon	11116312	11116314	.	-	0	ID=g17641.t1.stop1;Parent=g17641.t1;
OZ010656.1_Phania_funesta_genome_assembly,_chromosome:_5	AUGUSTUS	CDS	11116312	11116607	1	-	2	ID=g17641.t1.CDS1;Parent=g17641.t1;
OZ010656.1_Phania_funesta_genome_assembly,_chromosome:_5	AUGUSTUS	exon	11116312	11116607	.	-	.	ID=g17641.t1.exon1;Parent=g17641.t1;
OZ010656.1_Phania_funesta_genome_assembly,_chromosome:_5	AUGUSTUS	intron	11116608	11116765	1	-	.	ID=g17641.t1.intron1;Parent=g17641.t1;
OZ010656.1_Phania_funesta_genome_assembly,_chromosome:_5	AUGUSTUS	CDS	11116766	11116872	1	-	1	ID=g17641.t1.CDS2;Parent=g17641.t1;
OZ010656.1_Phania_funesta_genome_assembly,_chromosome:_5	AUGUSTUS	exon	11116766	11116872	.	-	.	ID=g17641.t1.exon2;Parent=g17641.t1;
OZ010656.1_Phania_funesta_genome_assembly,_chromosome:_5	AUGUSTUS	intron	11116873	11116948	1	-	.	ID=g17641.t1.intron2;Parent=g17641.t1;
OZ010656.1_Phania_funesta_genome_assembly,_chromosome:_5	AUGUSTUS	CDS	11116949	11117099	1	-	2	ID=g17641.t1.CDS3;Parent=g17641.t1;
OZ010656.1_Phania_funesta_genome_assembly,_chromosome:_5	AUGUSTUS	exon	11116949	11117099	.	-	.	ID=g17641.t1.exon3;Parent=g17641.t1;
OZ010656.1_Phania_funesta_genome_assembly,_chromosome:_5	AUGUSTUS	intron	11117100	11117158	1	-	.	ID=g17641.t1.intron3;Parent=g17641.t1;
OZ010656.1_Phania_funesta_genome_assembly,_chromosome:_5	AUGUSTUS	CDS	11117159	11117284	1	-	2	ID=g17641.t1.CDS4;Parent=g17641.t1;
OZ010656.1_Phania_funesta_genome_assembly,_chromosome:_5	AUGUSTUS	exon	11117159	11117284	.	-	.	ID=g17641.t1.exon4;Parent=g17641.t1;
OZ010656.1_Phania_funesta_genome_assembly,_chromosome:_5	AUGUSTUS	intron	11117285	11117381	1	-	.	ID=g17641.t1.intron4;Parent=g17641.t1;
OZ010656.1_Phania_funesta_genome_assembly,_chromosome:_5	AUGUSTUS	CDS	11117382	11117792	1	-	2	ID=g17641.t1.CDS5;Parent=g17641.t1;
OZ010656.1_Phania_funesta_genome_assembly,_chromosome:_5	AUGUSTUS	exon	11117382	11117792	.	-	.	ID=g17641.t1.exon5;Parent=g17641.t1;
OZ010656.1_Phania_funesta_genome_assembly,_chromosome:_5	AUGUSTUS	intron	11117793	11119077	1	-	.	ID=g17641.t1.intron5;Parent=g17641.t1;
OZ010656.1_Phania_funesta_genome_assembly,_chromosome:_5	AUGUSTUS	CDS	11119078	11119228	1	-	0	ID=g17641.t1.CDS6;Parent=g17641.t1;
OZ010656.1_Phania_funesta_genome_assembly,_chromosome:_5	AUGUSTUS	exon	11119078	11119228	.	-	.	ID=g17641.t1.exon6;Parent=g17641.t1;
OZ010656.1_Phania_funesta_genome_assembly,_chromosome:_5	AUGUSTUS	intron	11119229	11119323	1	-	.	ID=g17641.t1.intron6;Parent=g17641.t1;
OZ010656.1_Phania_funesta_genome_assembly,_chromosome:_5	AUGUSTUS	CDS	11119324	11119475	1	-	2	ID=g17641.t1.CDS7;Parent=g17641.t1;
OZ010656.1_Phania_funesta_genome_assembly,_chromosome:_5	AUGUSTUS	exon	11119324	11119475	.	-	.	ID=g17641.t1.exon7;Parent=g17641.t1;
OZ010656.1_Phania_funesta_genome_assembly,_chromosome:_5	AUGUSTUS	intron	11119476	11121632	1	-	.	ID=g17641.t1.intron7;Parent=g17641.t1;
OZ010656.1_Phania_funesta_genome_assembly,_chromosome:_5	AUGUSTUS	CDS	11121633	11122101	1	-	0	ID=g17641.t1.CDS8;Parent=g17641.t1;
OZ010656.1_Phania_funesta_genome_assembly,_chromosome:_5	AUGUSTUS	exon	11121633	11122101	.	-	.	ID=g17641.t1.exon8;Parent=g17641.t1;
OZ010656.1_Phania_funesta_genome_assembly,_chromosome:_5	AUGUSTUS	start_codon	11122099	11122101	.	-	0	ID=g17641.t1.start1;Parent=g17641.t1;
OZ010656.1_Phania_funesta_genome_assembly,_chromosome:_5	AUGUSTUS	gene	11123422	11125654	.	+	.	ID=g17642;
OZ010656.1_Phania_funesta_genome_assembly,_chromosome:_5	AUGUSTUS	mRNA	11123422	11125654	1	+	.	ID=g17642.t1;Parent=g17642;
OZ010656.1_Phania_funesta_genome_assembly,_chromosome:_5	AUGUSTUS	start_codon	11123422	11123424	.	+	0	ID=g17642.t1.start1;Parent=g17642.t1;
OZ010656.1_Phania_funesta_genome_assembly,_chromosome:_5	AUGUSTUS	CDS	11123422	11123487	1	+	0	ID=g17642.t1.CDS1;Parent=g17642.t1;
OZ010656.1_Phania_funesta_genome_assembly,_chromosome:_5	AUGUSTUS	exon	11123422	11123487	.	+	.	ID=g17642.t1.exon1;Parent=g17642.t1;
OZ010656.1_Phania_funesta_genome_assembly,_chromosome:_5	AUGUSTUS	intron	11123488	11123545	1	+	.	ID=g17642.t1.intron1;Parent=g17642.t1;
OZ010656.1_Phania_funesta_genome_assembly,_chromosome:_5	AUGUSTUS	CDS	11123546	11123716	1	+	0	ID=g17642.t1.CDS2;Parent=g17642.t1;
OZ010656.1_Phania_funesta_genome_assembly,_chromosome:_5	AUGUSTUS	exon	11123546	11123716	.	+	.	ID=g17642.t1.exon2;Parent=g17642.t1;
OZ010656.1_Phania_funesta_genome_assembly,_chromosome:_5	AUGUSTUS	intron	11123717	11123780	1	+	.	ID=g17642.t1.intron2;Parent=g17642.t1;
OZ010656.1_Phania_funesta_genome_assembly,_chromosome:_5	AUGUSTUS	CDS	11123781	11124354	1	+	0	ID=g17642.t1.CDS3;Parent=g17642.t1;
OZ010656.1_Phania_funesta_genome_assembly,_chromosome:_5	AUGUSTUS	exon	11123781	11124354	.	+	.	ID=g17642.t1.exon3;Parent=g17642.t1;
OZ010656.1_Phania_funesta_genome_assembly,_chromosome:_5	AUGUSTUS	intron	11124355	11124417	1	+	.	ID=g17642.t1.intron3;Parent=g17642.t1;
OZ010656.1_Phania_funesta_genome_assembly,_chromosome:_5	AUGUSTUS	CDS	11124418	11124662	1	+	2	ID=g17642.t1.CDS4;Parent=g17642.t1;
OZ010656.1_Phania_funesta_genome_assembly,_chromosome:_5	AUGUSTUS	exon	11124418	11124662	.	+	.	ID=g17642.t1.exon4;Parent=g17642.t1;
OZ010656.1_Phania_funesta_genome_assembly,_chromosome:_5	AUGUSTUS	intron	11124663	11124874	1	+	.	ID=g17642.t1.intron4;Parent=g17642.t1;
OZ010656.1_Phania_funesta_genome_assembly,_chromosome:_5	AUGUSTUS	CDS	11124875	11125046	1	+	0	ID=g17642.t1.CDS5;Parent=g17642.t1;
OZ010656.1_Phania_funesta_genome_assembly,_chromosome:_5	AUGUSTUS	exon	11124875	11125046	.	+	.	ID=g17642.t1.exon5;Parent=g17642.t1;
OZ010656.1_Phania_funesta_genome_assembly,_chromosome:_5	AUGUSTUS	intron	11125047	11125105	1	+	.	ID=g17642.t1.intron5;Parent=g17642.t1;
OZ010656.1_Phania_funesta_genome_assembly,_chromosome:_5	AUGUSTUS	CDS	11125106	11125479	1	+	2	ID=g17642.t1.CDS6;Parent=g17642.t1;
OZ010656.1_Phania_funesta_genome_assembly,_chromosome:_5	AUGUSTUS	exon	11125106	11125479	.	+	.	ID=g17642.t1.exon6;Parent=g17642.t1;
OZ010656.1_Phania_funesta_genome_assembly,_chromosome:_5	AUGUSTUS	intron	11125480	11125540	1	+	.	ID=g17642.t1.intron6;Parent=g17642.t1;
OZ010656.1_Phania_funesta_genome_assembly,_chromosome:_5	AUGUSTUS	CDS	11125541	11125654	1	+	0	ID=g17642.t1.CDS7;Parent=g17642.t1;
OZ010656.1_Phania_funesta_genome_assembly,_chromosome:_5	AUGUSTUS	exon	11125541	11125654	.	+	.	ID=g17642.t1.exon7;Parent=g17642.t1;
OZ010656.1_Phania_funesta_genome_assembly,_chromosome:_5	AUGUSTUS	stop_codon	11125652	11125654	.	+	0	ID=g17642.t1.stop1;Parent=g17642.t1;
OZ010656.1_Phania_funesta_genome_assembly,_chromosome:_5	AUGUSTUS	gene	11125915	11126745	.	+	.	ID=g17643;
OZ010656.1_Phania_funesta_genome_assembly,_chromosome:_5	AUGUSTUS	mRNA	11125915	11126745	1	+	.	ID=g17643.t1;Parent=g17643;
OZ010656.1_Phania_funesta_genome_assembly,_chromosome:_5	AUGUSTUS	start_codon	11125915	11125917	.	+	0	ID=g17643.t1.start1;Parent=g17643.t1;
OZ010656.1_Phania_funesta_genome_assembly,_chromosome:_5	AUGUSTUS	CDS	11125915	11126745	1	+	0	ID=g17643.t1.CDS1;Parent=g17643.t1;
OZ010656.1_Phania_funesta_genome_assembly,_chromosome:_5	AUGUSTUS	exon	11125915	11126745	.	+	.	ID=g17643.t1.exon1;Parent=g17643.t1;
OZ010656.1_Phania_funesta_genome_assembly,_chromosome:_5	AUGUSTUS	stop_codon	11126743	11126745	.	+	0	ID=g17643.t1.stop1;Parent=g17643.t1;
OZ010656.1_Phania_funesta_genome_assembly,_chromosome:_5	AUGUSTUS	gene	11129203	11131986	.	+	.	ID=g17644;
OZ010656.1_Phania_funesta_genome_assembly,_chromosome:_5	AUGUSTUS	mRNA	11130507	11131986	0.21	+	.	ID=g17644.t1;Parent=g17644;
OZ010656.1_Phania_funesta_genome_assembly,_chromosome:_5	AUGUSTUS	start_codon	11130507	11130509	.	+	0	ID=g17644.t1.start1;Parent=g17644.t1;
OZ010656.1_Phania_funesta_genome_assembly,_chromosome:_5	AUGUSTUS	CDS	11130507	11131619	0.22	+	0	ID=g17644.t1.CDS1;Parent=g17644.t1;
OZ010656.1_Phania_funesta_genome_assembly,_chromosome:_5	AUGUSTUS	exon	11130507	11131619	.	+	.	ID=g17644.t1.exon1;Parent=g17644.t1;
OZ010656.1_Phania_funesta_genome_assembly,_chromosome:_5	AUGUSTUS	intron	11131620	11131680	1	+	.	ID=g17644.t1.intron1;Parent=g17644.t1;
OZ010656.1_Phania_funesta_genome_assembly,_chromosome:_5	AUGUSTUS	CDS	11131681	11131986	0.97	+	0	ID=g17644.t1.CDS2;Parent=g17644.t1;
OZ010656.1_Phania_funesta_genome_assembly,_chromosome:_5	AUGUSTUS	exon	11131681	11131986	.	+	.	ID=g17644.t1.exon2;Parent=g17644.t1;
OZ010656.1_Phania_funesta_genome_assembly,_chromosome:_5	AUGUSTUS	stop_codon	11131984	11131986	.	+	0	ID=g17644.t1.stop1;Parent=g17644.t1;
OZ010656.1_Phania_funesta_genome_assembly,_chromosome:_5	AUGUSTUS	mRNA	11129203	11131986	0.23	+	.	ID=g17644.t2;Parent=g17644;
OZ010656.1_Phania_funesta_genome_assembly,_chromosome:_5	AUGUSTUS	start_codon	11129203	11129205	.	+	0	ID=g17644.t2.start1;Parent=g17644.t2;
OZ010656.1_Phania_funesta_genome_assembly,_chromosome:_5	AUGUSTUS	CDS	11129203	11129371	0.25	+	0	ID=g17644.t2.CDS1;Parent=g17644.t2;
OZ010656.1_Phania_funesta_genome_assembly,_chromosome:_5	AUGUSTUS	exon	11129203	11129371	.	+	.	ID=g17644.t2.exon1;Parent=g17644.t2;
OZ010656.1_Phania_funesta_genome_assembly,_chromosome:_5	AUGUSTUS	intron	11129372	11130522	0.24	+	.	ID=g17644.t2.intron1;Parent=g17644.t2;
OZ010656.1_Phania_funesta_genome_assembly,_chromosome:_5	AUGUSTUS	CDS	11130523	11131619	0.75	+	2	ID=g17644.t2.CDS2;Parent=g17644.t2;
OZ010656.1_Phania_funesta_genome_assembly,_chromosome:_5	AUGUSTUS	exon	11130523	11131619	.	+	.	ID=g17644.t2.exon2;Parent=g17644.t2;
OZ010656.1_Phania_funesta_genome_assembly,_chromosome:_5	AUGUSTUS	intron	11131620	11131680	1	+	.	ID=g17644.t2.intron2;Parent=g17644.t2;
OZ010656.1_Phania_funesta_genome_assembly,_chromosome:_5	AUGUSTUS	CDS	11131681	11131986	0.99	+	0	ID=g17644.t2.CDS3;Parent=g17644.t2;
OZ010656.1_Phania_funesta_genome_assembly,_chromosome:_5	AUGUSTUS	exon	11131681	11131986	.	+	.	ID=g17644.t2.exon3;Parent=g17644.t2;
OZ010656.1_Phania_funesta_genome_assembly,_chromosome:_5	AUGUSTUS	stop_codon	11131984	11131986	.	+	0	ID=g17644.t2.stop1;Parent=g17644.t2;
OZ010656.1_Phania_funesta_genome_assembly,_chromosome:_5	AUGUSTUS	gene	11132116	11135161	.	+	.	ID=g17645;
OZ010656.1_Phania_funesta_genome_assembly,_chromosome:_5	AUGUSTUS	mRNA	11132116	11135161	0.48	+	.	ID=g17645.t1;Parent=g17645;
OZ010656.1_Phania_funesta_genome_assembly,_chromosome:_5	AUGUSTUS	start_codon	11132116	11132118	.	+	0	ID=g17645.t1.start1;Parent=g17645.t1;
OZ010656.1_Phania_funesta_genome_assembly,_chromosome:_5	AUGUSTUS	CDS	11132116	11133215	0.97	+	0	ID=g17645.t1.CDS1;Parent=g17645.t1;
OZ010656.1_Phania_funesta_genome_assembly,_chromosome:_5	AUGUSTUS	exon	11132116	11133215	.	+	.	ID=g17645.t1.exon1;Parent=g17645.t1;
OZ010656.1_Phania_funesta_genome_assembly,_chromosome:_5	AUGUSTUS	intron	11133216	11133320	0.99	+	.	ID=g17645.t1.intron1;Parent=g17645.t1;
OZ010656.1_Phania_funesta_genome_assembly,_chromosome:_5	AUGUSTUS	CDS	11133321	11134111	0.51	+	1	ID=g17645.t1.CDS2;Parent=g17645.t1;
OZ010656.1_Phania_funesta_genome_assembly,_chromosome:_5	AUGUSTUS	exon	11133321	11134111	.	+	.	ID=g17645.t1.exon2;Parent=g17645.t1;
OZ010656.1_Phania_funesta_genome_assembly,_chromosome:_5	AUGUSTUS	intron	11134112	11134235	0.5	+	.	ID=g17645.t1.intron2;Parent=g17645.t1;
OZ010656.1_Phania_funesta_genome_assembly,_chromosome:_5	AUGUSTUS	CDS	11134236	11135161	0.71	+	2	ID=g17645.t1.CDS3;Parent=g17645.t1;
OZ010656.1_Phania_funesta_genome_assembly,_chromosome:_5	AUGUSTUS	exon	11134236	11135161	.	+	.	ID=g17645.t1.exon3;Parent=g17645.t1;
OZ010656.1_Phania_funesta_genome_assembly,_chromosome:_5	AUGUSTUS	stop_codon	11135159	11135161	.	+	0	ID=g17645.t1.stop1;Parent=g17645.t1;
OZ010656.1_Phania_funesta_genome_assembly,_chromosome:_5	AUGUSTUS	gene	11138016	11138387	.	-	.	ID=g17646;
OZ010656.1_Phania_funesta_genome_assembly,_chromosome:_5	AUGUSTUS	mRNA	11138016	11138387	1	-	.	ID=g17646.t1;Parent=g17646;
OZ010656.1_Phania_funesta_genome_assembly,_chromosome:_5	AUGUSTUS	stop_codon	11138016	11138018	.	-	0	ID=g17646.t1.stop1;Parent=g17646.t1;
OZ010656.1_Phania_funesta_genome_assembly,_chromosome:_5	AUGUSTUS	CDS	11138016	11138387	1	-	0	ID=g17646.t1.CDS1;Parent=g17646.t1;
OZ010656.1_Phania_funesta_genome_assembly,_chromosome:_5	AUGUSTUS	exon	11138016	11138387	.	-	.	ID=g17646.t1.exon1;Parent=g17646.t1;
OZ010656.1_Phania_funesta_genome_assembly,_chromosome:_5	AUGUSTUS	start_codon	11138385	11138387	.	-	0	ID=g17646.t1.start1;Parent=g17646.t1;
OZ010656.1_Phania_funesta_genome_assembly,_chromosome:_5	AUGUSTUS	gene	11141593	11155814	.	-	.	ID=g17647;
OZ010656.1_Phania_funesta_genome_assembly,_chromosome:_5	AUGUSTUS	mRNA	11141593	11155814	1	-	.	ID=g17647.t1;Parent=g17647;
OZ010656.1_Phania_funesta_genome_assembly,_chromosome:_5	AUGUSTUS	stop_codon	11141593	11141595	.	-	0	ID=g17647.t1.stop1;Parent=g17647.t1;
OZ010656.1_Phania_funesta_genome_assembly,_chromosome:_5	AUGUSTUS	CDS	11141593	11143221	1	-	0	ID=g17647.t1.CDS1;Parent=g17647.t1;
OZ010656.1_Phania_funesta_genome_assembly,_chromosome:_5	AUGUSTUS	exon	11141593	11143221	.	-	.	ID=g17647.t1.exon1;Parent=g17647.t1;
OZ010656.1_Phania_funesta_genome_assembly,_chromosome:_5	AUGUSTUS	intron	11143222	11151630	1	-	.	ID=g17647.t1.intron1;Parent=g17647.t1;
OZ010656.1_Phania_funesta_genome_assembly,_chromosome:_5	AUGUSTUS	CDS	11151631	11152694	1	-	2	ID=g17647.t1.CDS2;Parent=g17647.t1;
OZ010656.1_Phania_funesta_genome_assembly,_chromosome:_5	AUGUSTUS	exon	11151631	11152694	.	-	.	ID=g17647.t1.exon2;Parent=g17647.t1;
OZ010656.1_Phania_funesta_genome_assembly,_chromosome:_5	AUGUSTUS	intron	11152695	11153364	1	-	.	ID=g17647.t1.intron2;Parent=g17647.t1;
OZ010656.1_Phania_funesta_genome_assembly,_chromosome:_5	AUGUSTUS	CDS	11153365	11153427	1	-	2	ID=g17647.t1.CDS3;Parent=g17647.t1;
OZ010656.1_Phania_funesta_genome_assembly,_chromosome:_5	AUGUSTUS	exon	11153365	11153427	.	-	.	ID=g17647.t1.exon3;Parent=g17647.t1;
OZ010656.1_Phania_funesta_genome_assembly,_chromosome:_5	AUGUSTUS	intron	11153428	11155433	1	-	.	ID=g17647.t1.intron3;Parent=g17647.t1;
OZ010656.1_Phania_funesta_genome_assembly,_chromosome:_5	AUGUSTUS	CDS	11155434	11155617	1	-	0	ID=g17647.t1.CDS4;Parent=g17647.t1;
OZ010656.1_Phania_funesta_genome_assembly,_chromosome:_5	AUGUSTUS	exon	11155434	11155617	.	-	.	ID=g17647.t1.exon4;Parent=g17647.t1;
OZ010656.1_Phania_funesta_genome_assembly,_chromosome:_5	AUGUSTUS	intron	11155618	11155712	1	-	.	ID=g17647.t1.intron4;Parent=g17647.t1;
OZ010656.1_Phania_funesta_genome_assembly,_chromosome:_5	AUGUSTUS	CDS	11155713	11155814	1	-	0	ID=g17647.t1.CDS5;Parent=g17647.t1;
OZ010656.1_Phania_funesta_genome_assembly,_chromosome:_5	AUGUSTUS	exon	11155713	11155814	.	-	.	ID=g17647.t1.exon5;Parent=g17647.t1;
OZ010656.1_Phania_funesta_genome_assembly,_chromosome:_5	AUGUSTUS	start_codon	11155812	11155814	.	-	0	ID=g17647.t1.start1;Parent=g17647.t1;
OZ010656.1_Phania_funesta_genome_assembly,_chromosome:_5	AUGUSTUS	gene	11179342	11179794	.	-	.	ID=g17648;
OZ010656.1_Phania_funesta_genome_assembly,_chromosome:_5	AUGUSTUS	mRNA	11179342	11179794	1	-	.	ID=g17648.t1;Parent=g17648;
OZ010656.1_Phania_funesta_genome_assembly,_chromosome:_5	AUGUSTUS	stop_codon	11179342	11179344	.	-	0	ID=g17648.t1.stop1;Parent=g17648.t1;
OZ010656.1_Phania_funesta_genome_assembly,_chromosome:_5	AUGUSTUS	CDS	11179342	11179794	1	-	0	ID=g17648.t1.CDS1;Parent=g17648.t1;
OZ010656.1_Phania_funesta_genome_assembly,_chromosome:_5	AUGUSTUS	exon	11179342	11179794	.	-	.	ID=g17648.t1.exon1;Parent=g17648.t1;
OZ010656.1_Phania_funesta_genome_assembly,_chromosome:_5	AUGUSTUS	start_codon	11179792	11179794	.	-	0	ID=g17648.t1.start1;Parent=g17648.t1;
OZ010656.1_Phania_funesta_genome_assembly,_chromosome:_5	AUGUSTUS	gene	11183129	11184898	.	+	.	ID=g17649;
OZ010656.1_Phania_funesta_genome_assembly,_chromosome:_5	AUGUSTUS	mRNA	11183129	11184898	1	+	.	ID=g17649.t1;Parent=g17649;
OZ010656.1_Phania_funesta_genome_assembly,_chromosome:_5	AUGUSTUS	start_codon	11183129	11183131	.	+	0	ID=g17649.t1.start1;Parent=g17649.t1;
OZ010656.1_Phania_funesta_genome_assembly,_chromosome:_5	AUGUSTUS	CDS	11183129	11183367	1	+	0	ID=g17649.t1.CDS1;Parent=g17649.t1;
OZ010656.1_Phania_funesta_genome_assembly,_chromosome:_5	AUGUSTUS	exon	11183129	11183367	.	+	.	ID=g17649.t1.exon1;Parent=g17649.t1;
OZ010656.1_Phania_funesta_genome_assembly,_chromosome:_5	AUGUSTUS	intron	11183368	11183421	1	+	.	ID=g17649.t1.intron1;Parent=g17649.t1;
OZ010656.1_Phania_funesta_genome_assembly,_chromosome:_5	AUGUSTUS	CDS	11183422	11183801	1	+	1	ID=g17649.t1.CDS2;Parent=g17649.t1;
OZ010656.1_Phania_funesta_genome_assembly,_chromosome:_5	AUGUSTUS	exon	11183422	11183801	.	+	.	ID=g17649.t1.exon2;Parent=g17649.t1;
OZ010656.1_Phania_funesta_genome_assembly,_chromosome:_5	AUGUSTUS	intron	11183802	11183912	1	+	.	ID=g17649.t1.intron2;Parent=g17649.t1;
OZ010656.1_Phania_funesta_genome_assembly,_chromosome:_5	AUGUSTUS	CDS	11183913	11183990	1	+	2	ID=g17649.t1.CDS3;Parent=g17649.t1;
OZ010656.1_Phania_funesta_genome_assembly,_chromosome:_5	AUGUSTUS	exon	11183913	11183990	.	+	.	ID=g17649.t1.exon3;Parent=g17649.t1;
OZ010656.1_Phania_funesta_genome_assembly,_chromosome:_5	AUGUSTUS	intron	11183991	11184095	1	+	.	ID=g17649.t1.intron3;Parent=g17649.t1;
OZ010656.1_Phania_funesta_genome_assembly,_chromosome:_5	AUGUSTUS	CDS	11184096	11184223	1	+	2	ID=g17649.t1.CDS4;Parent=g17649.t1;
OZ010656.1_Phania_funesta_genome_assembly,_chromosome:_5	AUGUSTUS	exon	11184096	11184223	.	+	.	ID=g17649.t1.exon4;Parent=g17649.t1;
OZ010656.1_Phania_funesta_genome_assembly,_chromosome:_5	AUGUSTUS	intron	11184224	11184281	1	+	.	ID=g17649.t1.intron4;Parent=g17649.t1;
OZ010656.1_Phania_funesta_genome_assembly,_chromosome:_5	AUGUSTUS	CDS	11184282	11184545	1	+	0	ID=g17649.t1.CDS5;Parent=g17649.t1;
OZ010656.1_Phania_funesta_genome_assembly,_chromosome:_5	AUGUSTUS	exon	11184282	11184545	.	+	.	ID=g17649.t1.exon5;Parent=g17649.t1;
OZ010656.1_Phania_funesta_genome_assembly,_chromosome:_5	AUGUSTUS	intron	11184546	11184757	1	+	.	ID=g17649.t1.intron5;Parent=g17649.t1;
OZ010656.1_Phania_funesta_genome_assembly,_chromosome:_5	AUGUSTUS	CDS	11184758	11184898	1	+	0	ID=g17649.t1.CDS6;Parent=g17649.t1;
OZ010656.1_Phania_funesta_genome_assembly,_chromosome:_5	AUGUSTUS	exon	11184758	11184898	.	+	.	ID=g17649.t1.exon6;Parent=g17649.t1;
OZ010656.1_Phania_funesta_genome_assembly,_chromosome:_5	AUGUSTUS	stop_codon	11184896	11184898	.	+	0	ID=g17649.t1.stop1;Parent=g17649.t1;
OZ010656.1_Phania_funesta_genome_assembly,_chromosome:_5	AUGUSTUS	gene	11185075	11185892	.	-	.	ID=g17650;
OZ010656.1_Phania_funesta_genome_assembly,_chromosome:_5	AUGUSTUS	mRNA	11185075	11185892	1	-	.	ID=g17650.t1;Parent=g17650;
OZ010656.1_Phania_funesta_genome_assembly,_chromosome:_5	AUGUSTUS	stop_codon	11185075	11185077	.	-	0	ID=g17650.t1.stop1;Parent=g17650.t1;
OZ010656.1_Phania_funesta_genome_assembly,_chromosome:_5	AUGUSTUS	CDS	11185075	11185278	1	-	0	ID=g17650.t1.CDS1;Parent=g17650.t1;
OZ010656.1_Phania_funesta_genome_assembly,_chromosome:_5	AUGUSTUS	exon	11185075	11185278	.	-	.	ID=g17650.t1.exon1;Parent=g17650.t1;
OZ010656.1_Phania_funesta_genome_assembly,_chromosome:_5	AUGUSTUS	intron	11185279	11185340	1	-	.	ID=g17650.t1.intron1;Parent=g17650.t1;
OZ010656.1_Phania_funesta_genome_assembly,_chromosome:_5	AUGUSTUS	CDS	11185341	11185629	1	-	1	ID=g17650.t1.CDS2;Parent=g17650.t1;
OZ010656.1_Phania_funesta_genome_assembly,_chromosome:_5	AUGUSTUS	exon	11185341	11185629	.	-	.	ID=g17650.t1.exon2;Parent=g17650.t1;
OZ010656.1_Phania_funesta_genome_assembly,_chromosome:_5	AUGUSTUS	intron	11185630	11185683	1	-	.	ID=g17650.t1.intron2;Parent=g17650.t1;
OZ010656.1_Phania_funesta_genome_assembly,_chromosome:_5	AUGUSTUS	CDS	11185684	11185892	1	-	0	ID=g17650.t1.CDS3;Parent=g17650.t1;
OZ010656.1_Phania_funesta_genome_assembly,_chromosome:_5	AUGUSTUS	exon	11185684	11185892	.	-	.	ID=g17650.t1.exon3;Parent=g17650.t1;
OZ010656.1_Phania_funesta_genome_assembly,_chromosome:_5	AUGUSTUS	start_codon	11185890	11185892	.	-	0	ID=g17650.t1.start1;Parent=g17650.t1;
OZ010656.1_Phania_funesta_genome_assembly,_chromosome:_5	AUGUSTUS	gene	11186555	11188530	.	+	.	ID=g17651;
OZ010656.1_Phania_funesta_genome_assembly,_chromosome:_5	AUGUSTUS	mRNA	11186555	11188530	1	+	.	ID=g17651.t1;Parent=g17651;
OZ010656.1_Phania_funesta_genome_assembly,_chromosome:_5	AUGUSTUS	start_codon	11186555	11186557	.	+	0	ID=g17651.t1.start1;Parent=g17651.t1;
OZ010656.1_Phania_funesta_genome_assembly,_chromosome:_5	AUGUSTUS	CDS	11186555	11187636	1	+	0	ID=g17651.t1.CDS1;Parent=g17651.t1;
OZ010656.1_Phania_funesta_genome_assembly,_chromosome:_5	AUGUSTUS	exon	11186555	11187636	.	+	.	ID=g17651.t1.exon1;Parent=g17651.t1;
OZ010656.1_Phania_funesta_genome_assembly,_chromosome:_5	AUGUSTUS	intron	11187637	11188364	1	+	.	ID=g17651.t1.intron1;Parent=g17651.t1;
OZ010656.1_Phania_funesta_genome_assembly,_chromosome:_5	AUGUSTUS	CDS	11188365	11188530	1	+	1	ID=g17651.t1.CDS2;Parent=g17651.t1;
OZ010656.1_Phania_funesta_genome_assembly,_chromosome:_5	AUGUSTUS	exon	11188365	11188530	.	+	.	ID=g17651.t1.exon2;Parent=g17651.t1;
OZ010656.1_Phania_funesta_genome_assembly,_chromosome:_5	AUGUSTUS	stop_codon	11188528	11188530	.	+	0	ID=g17651.t1.stop1;Parent=g17651.t1;
OZ010656.1_Phania_funesta_genome_assembly,_chromosome:_5	AUGUSTUS	gene	11189302	11192770	.	-	.	ID=g17652;
OZ010656.1_Phania_funesta_genome_assembly,_chromosome:_5	AUGUSTUS	mRNA	11189302	11192770	1	-	.	ID=g17652.t1;Parent=g17652;
OZ010656.1_Phania_funesta_genome_assembly,_chromosome:_5	AUGUSTUS	stop_codon	11189302	11189304	.	-	0	ID=g17652.t1.stop1;Parent=g17652.t1;
OZ010656.1_Phania_funesta_genome_assembly,_chromosome:_5	AUGUSTUS	CDS	11189302	11189486	1	-	2	ID=g17652.t1.CDS1;Parent=g17652.t1;
OZ010656.1_Phania_funesta_genome_assembly,_chromosome:_5	AUGUSTUS	exon	11189302	11189486	.	-	.	ID=g17652.t1.exon1;Parent=g17652.t1;
OZ010656.1_Phania_funesta_genome_assembly,_chromosome:_5	AUGUSTUS	intron	11189487	11189628	1	-	.	ID=g17652.t1.intron1;Parent=g17652.t1;
OZ010656.1_Phania_funesta_genome_assembly,_chromosome:_5	AUGUSTUS	CDS	11189629	11189788	1	-	0	ID=g17652.t1.CDS2;Parent=g17652.t1;
OZ010656.1_Phania_funesta_genome_assembly,_chromosome:_5	AUGUSTUS	exon	11189629	11189788	.	-	.	ID=g17652.t1.exon2;Parent=g17652.t1;
OZ010656.1_Phania_funesta_genome_assembly,_chromosome:_5	AUGUSTUS	intron	11189789	11189871	1	-	.	ID=g17652.t1.intron2;Parent=g17652.t1;
OZ010656.1_Phania_funesta_genome_assembly,_chromosome:_5	AUGUSTUS	CDS	11189872	11190211	1	-	1	ID=g17652.t1.CDS3;Parent=g17652.t1;
OZ010656.1_Phania_funesta_genome_assembly,_chromosome:_5	AUGUSTUS	exon	11189872	11190211	.	-	.	ID=g17652.t1.exon3;Parent=g17652.t1;
OZ010656.1_Phania_funesta_genome_assembly,_chromosome:_5	AUGUSTUS	intron	11190212	11190484	1	-	.	ID=g17652.t1.intron3;Parent=g17652.t1;
OZ010656.1_Phania_funesta_genome_assembly,_chromosome:_5	AUGUSTUS	CDS	11190485	11190748	1	-	1	ID=g17652.t1.CDS4;Parent=g17652.t1;
OZ010656.1_Phania_funesta_genome_assembly,_chromosome:_5	AUGUSTUS	exon	11190485	11190748	.	-	.	ID=g17652.t1.exon4;Parent=g17652.t1;
OZ010656.1_Phania_funesta_genome_assembly,_chromosome:_5	AUGUSTUS	intron	11190749	11191105	1	-	.	ID=g17652.t1.intron4;Parent=g17652.t1;
OZ010656.1_Phania_funesta_genome_assembly,_chromosome:_5	AUGUSTUS	CDS	11191106	11191326	1	-	0	ID=g17652.t1.CDS5;Parent=g17652.t1;
OZ010656.1_Phania_funesta_genome_assembly,_chromosome:_5	AUGUSTUS	exon	11191106	11191326	.	-	.	ID=g17652.t1.exon5;Parent=g17652.t1;
OZ010656.1_Phania_funesta_genome_assembly,_chromosome:_5	AUGUSTUS	intron	11191327	11192151	1	-	.	ID=g17652.t1.intron5;Parent=g17652.t1;
OZ010656.1_Phania_funesta_genome_assembly,_chromosome:_5	AUGUSTUS	CDS	11192152	11192505	1	-	0	ID=g17652.t1.CDS6;Parent=g17652.t1;
OZ010656.1_Phania_funesta_genome_assembly,_chromosome:_5	AUGUSTUS	exon	11192152	11192505	.	-	.	ID=g17652.t1.exon6;Parent=g17652.t1;
OZ010656.1_Phania_funesta_genome_assembly,_chromosome:_5	AUGUSTUS	intron	11192506	11192578	1	-	.	ID=g17652.t1.intron6;Parent=g17652.t1;
OZ010656.1_Phania_funesta_genome_assembly,_chromosome:_5	AUGUSTUS	CDS	11192579	11192770	1	-	0	ID=g17652.t1.CDS7;Parent=g17652.t1;
OZ010656.1_Phania_funesta_genome_assembly,_chromosome:_5	AUGUSTUS	exon	11192579	11192770	.	-	.	ID=g17652.t1.exon7;Parent=g17652.t1;
OZ010656.1_Phania_funesta_genome_assembly,_chromosome:_5	AUGUSTUS	start_codon	11192768	11192770	.	-	0	ID=g17652.t1.start1;Parent=g17652.t1;
OZ010656.1_Phania_funesta_genome_assembly,_chromosome:_5	AUGUSTUS	gene	11193561	11193830	.	+	.	ID=g17653;
OZ010656.1_Phania_funesta_genome_assembly,_chromosome:_5	AUGUSTUS	mRNA	11193561	11193830	0.84	+	.	ID=g17653.t1;Parent=g17653;
OZ010656.1_Phania_funesta_genome_assembly,_chromosome:_5	AUGUSTUS	start_codon	11193561	11193563	.	+	0	ID=g17653.t1.start1;Parent=g17653.t1;
OZ010656.1_Phania_funesta_genome_assembly,_chromosome:_5	AUGUSTUS	CDS	11193561	11193830	0.84	+	0	ID=g17653.t1.CDS1;Parent=g17653.t1;
OZ010656.1_Phania_funesta_genome_assembly,_chromosome:_5	AUGUSTUS	exon	11193561	11193830	.	+	.	ID=g17653.t1.exon1;Parent=g17653.t1;
OZ010656.1_Phania_funesta_genome_assembly,_chromosome:_5	AUGUSTUS	stop_codon	11193828	11193830	.	+	0	ID=g17653.t1.stop1;Parent=g17653.t1;
OZ010656.1_Phania_funesta_genome_assembly,_chromosome:_5	AUGUSTUS	gene	11194170	11194713	.	-	.	ID=g17654;
OZ010656.1_Phania_funesta_genome_assembly,_chromosome:_5	AUGUSTUS	mRNA	11194170	11194713	1	-	.	ID=g17654.t1;Parent=g17654;
OZ010656.1_Phania_funesta_genome_assembly,_chromosome:_5	AUGUSTUS	stop_codon	11194170	11194172	.	-	0	ID=g17654.t1.stop1;Parent=g17654.t1;
OZ010656.1_Phania_funesta_genome_assembly,_chromosome:_5	AUGUSTUS	CDS	11194170	11194283	1	-	0	ID=g17654.t1.CDS1;Parent=g17654.t1;
OZ010656.1_Phania_funesta_genome_assembly,_chromosome:_5	AUGUSTUS	exon	11194170	11194283	.	-	.	ID=g17654.t1.exon1;Parent=g17654.t1;
OZ010656.1_Phania_funesta_genome_assembly,_chromosome:_5	AUGUSTUS	intron	11194284	11194339	1	-	.	ID=g17654.t1.intron1;Parent=g17654.t1;
OZ010656.1_Phania_funesta_genome_assembly,_chromosome:_5	AUGUSTUS	CDS	11194340	11194612	1	-	0	ID=g17654.t1.CDS2;Parent=g17654.t1;
OZ010656.1_Phania_funesta_genome_assembly,_chromosome:_5	AUGUSTUS	exon	11194340	11194612	.	-	.	ID=g17654.t1.exon2;Parent=g17654.t1;
OZ010656.1_Phania_funesta_genome_assembly,_chromosome:_5	AUGUSTUS	intron	11194613	11194671	1	-	.	ID=g17654.t1.intron2;Parent=g17654.t1;
OZ010656.1_Phania_funesta_genome_assembly,_chromosome:_5	AUGUSTUS	CDS	11194672	11194713	1	-	0	ID=g17654.t1.CDS3;Parent=g17654.t1;
OZ010656.1_Phania_funesta_genome_assembly,_chromosome:_5	AUGUSTUS	exon	11194672	11194713	.	-	.	ID=g17654.t1.exon3;Parent=g17654.t1;
OZ010656.1_Phania_funesta_genome_assembly,_chromosome:_5	AUGUSTUS	start_codon	11194711	11194713	.	-	0	ID=g17654.t1.start1;Parent=g17654.t1;
OZ010656.1_Phania_funesta_genome_assembly,_chromosome:_5	AUGUSTUS	gene	11196685	11203324	.	-	.	ID=g17655;
OZ010656.1_Phania_funesta_genome_assembly,_chromosome:_5	AUGUSTUS	mRNA	11196685	11203324	1	-	.	ID=g17655.t1;Parent=g17655;
OZ010656.1_Phania_funesta_genome_assembly,_chromosome:_5	AUGUSTUS	stop_codon	11196685	11196687	.	-	0	ID=g17655.t1.stop1;Parent=g17655.t1;
OZ010656.1_Phania_funesta_genome_assembly,_chromosome:_5	AUGUSTUS	CDS	11196685	11197044	1	-	0	ID=g17655.t1.CDS1;Parent=g17655.t1;
OZ010656.1_Phania_funesta_genome_assembly,_chromosome:_5	AUGUSTUS	exon	11196685	11197044	.	-	.	ID=g17655.t1.exon1;Parent=g17655.t1;
OZ010656.1_Phania_funesta_genome_assembly,_chromosome:_5	AUGUSTUS	intron	11197045	11197103	1	-	.	ID=g17655.t1.intron1;Parent=g17655.t1;
OZ010656.1_Phania_funesta_genome_assembly,_chromosome:_5	AUGUSTUS	CDS	11197104	11197271	1	-	0	ID=g17655.t1.CDS2;Parent=g17655.t1;
OZ010656.1_Phania_funesta_genome_assembly,_chromosome:_5	AUGUSTUS	exon	11197104	11197271	.	-	.	ID=g17655.t1.exon2;Parent=g17655.t1;
OZ010656.1_Phania_funesta_genome_assembly,_chromosome:_5	AUGUSTUS	intron	11197272	11198065	1	-	.	ID=g17655.t1.intron2;Parent=g17655.t1;
OZ010656.1_Phania_funesta_genome_assembly,_chromosome:_5	AUGUSTUS	CDS	11198066	11198192	1	-	1	ID=g17655.t1.CDS3;Parent=g17655.t1;
OZ010656.1_Phania_funesta_genome_assembly,_chromosome:_5	AUGUSTUS	exon	11198066	11198192	.	-	.	ID=g17655.t1.exon3;Parent=g17655.t1;
OZ010656.1_Phania_funesta_genome_assembly,_chromosome:_5	AUGUSTUS	intron	11198193	11198245	1	-	.	ID=g17655.t1.intron3;Parent=g17655.t1;
OZ010656.1_Phania_funesta_genome_assembly,_chromosome:_5	AUGUSTUS	CDS	11198246	11199243	1	-	0	ID=g17655.t1.CDS4;Parent=g17655.t1;
OZ010656.1_Phania_funesta_genome_assembly,_chromosome:_5	AUGUSTUS	exon	11198246	11199243	.	-	.	ID=g17655.t1.exon4;Parent=g17655.t1;
OZ010656.1_Phania_funesta_genome_assembly,_chromosome:_5	AUGUSTUS	intron	11199244	11199362	1	-	.	ID=g17655.t1.intron4;Parent=g17655.t1;
OZ010656.1_Phania_funesta_genome_assembly,_chromosome:_5	AUGUSTUS	CDS	11199363	11199547	1	-	2	ID=g17655.t1.CDS5;Parent=g17655.t1;
OZ010656.1_Phania_funesta_genome_assembly,_chromosome:_5	AUGUSTUS	exon	11199363	11199547	.	-	.	ID=g17655.t1.exon5;Parent=g17655.t1;
OZ010656.1_Phania_funesta_genome_assembly,_chromosome:_5	AUGUSTUS	intron	11199548	11199602	1	-	.	ID=g17655.t1.intron5;Parent=g17655.t1;
OZ010656.1_Phania_funesta_genome_assembly,_chromosome:_5	AUGUSTUS	CDS	11199603	11200578	1	-	0	ID=g17655.t1.CDS6;Parent=g17655.t1;
OZ010656.1_Phania_funesta_genome_assembly,_chromosome:_5	AUGUSTUS	exon	11199603	11200578	.	-	.	ID=g17655.t1.exon6;Parent=g17655.t1;
OZ010656.1_Phania_funesta_genome_assembly,_chromosome:_5	AUGUSTUS	intron	11200579	11201313	1	-	.	ID=g17655.t1.intron6;Parent=g17655.t1;
OZ010656.1_Phania_funesta_genome_assembly,_chromosome:_5	AUGUSTUS	CDS	11201314	11202158	1	-	2	ID=g17655.t1.CDS7;Parent=g17655.t1;
OZ010656.1_Phania_funesta_genome_assembly,_chromosome:_5	AUGUSTUS	exon	11201314	11202158	.	-	.	ID=g17655.t1.exon7;Parent=g17655.t1;
OZ010656.1_Phania_funesta_genome_assembly,_chromosome:_5	AUGUSTUS	intron	11202159	11203209	1	-	.	ID=g17655.t1.intron7;Parent=g17655.t1;
OZ010656.1_Phania_funesta_genome_assembly,_chromosome:_5	AUGUSTUS	CDS	11203210	11203324	1	-	0	ID=g17655.t1.CDS8;Parent=g17655.t1;
OZ010656.1_Phania_funesta_genome_assembly,_chromosome:_5	AUGUSTUS	exon	11203210	11203324	.	-	.	ID=g17655.t1.exon8;Parent=g17655.t1;
OZ010656.1_Phania_funesta_genome_assembly,_chromosome:_5	AUGUSTUS	start_codon	11203322	11203324	.	-	0	ID=g17655.t1.start1;Parent=g17655.t1;
OZ010656.1_Phania_funesta_genome_assembly,_chromosome:_5	AUGUSTUS	gene	11206345	11211694	.	+	.	ID=g17656;
OZ010656.1_Phania_funesta_genome_assembly,_chromosome:_5	AUGUSTUS	mRNA	11206345	11211694	1	+	.	ID=g17656.t1;Parent=g17656;
OZ010656.1_Phania_funesta_genome_assembly,_chromosome:_5	AUGUSTUS	start_codon	11206345	11206347	.	+	0	ID=g17656.t1.start1;Parent=g17656.t1;
OZ010656.1_Phania_funesta_genome_assembly,_chromosome:_5	AUGUSTUS	CDS	11206345	11206447	1	+	0	ID=g17656.t1.CDS1;Parent=g17656.t1;
OZ010656.1_Phania_funesta_genome_assembly,_chromosome:_5	AUGUSTUS	exon	11206345	11206447	.	+	.	ID=g17656.t1.exon1;Parent=g17656.t1;
OZ010656.1_Phania_funesta_genome_assembly,_chromosome:_5	AUGUSTUS	intron	11206448	11209430	1	+	.	ID=g17656.t1.intron1;Parent=g17656.t1;
OZ010656.1_Phania_funesta_genome_assembly,_chromosome:_5	AUGUSTUS	CDS	11209431	11210120	1	+	2	ID=g17656.t1.CDS2;Parent=g17656.t1;
OZ010656.1_Phania_funesta_genome_assembly,_chromosome:_5	AUGUSTUS	exon	11209431	11210120	.	+	.	ID=g17656.t1.exon2;Parent=g17656.t1;
OZ010656.1_Phania_funesta_genome_assembly,_chromosome:_5	AUGUSTUS	intron	11210121	11210217	1	+	.	ID=g17656.t1.intron2;Parent=g17656.t1;
OZ010656.1_Phania_funesta_genome_assembly,_chromosome:_5	AUGUSTUS	CDS	11210218	11210321	1	+	2	ID=g17656.t1.CDS3;Parent=g17656.t1;
OZ010656.1_Phania_funesta_genome_assembly,_chromosome:_5	AUGUSTUS	exon	11210218	11210321	.	+	.	ID=g17656.t1.exon3;Parent=g17656.t1;
OZ010656.1_Phania_funesta_genome_assembly,_chromosome:_5	AUGUSTUS	intron	11210322	11211646	1	+	.	ID=g17656.t1.intron3;Parent=g17656.t1;
OZ010656.1_Phania_funesta_genome_assembly,_chromosome:_5	AUGUSTUS	CDS	11211647	11211694	1	+	0	ID=g17656.t1.CDS4;Parent=g17656.t1;
OZ010656.1_Phania_funesta_genome_assembly,_chromosome:_5	AUGUSTUS	exon	11211647	11211694	.	+	.	ID=g17656.t1.exon4;Parent=g17656.t1;
OZ010656.1_Phania_funesta_genome_assembly,_chromosome:_5	AUGUSTUS	stop_codon	11211692	11211694	.	+	0	ID=g17656.t1.stop1;Parent=g17656.t1;
OZ010656.1_Phania_funesta_genome_assembly,_chromosome:_5	AUGUSTUS	gene	11214896	11215936	.	+	.	ID=g17657;
OZ010656.1_Phania_funesta_genome_assembly,_chromosome:_5	AUGUSTUS	mRNA	11214896	11215936	0.3	+	.	ID=g17657.t1;Parent=g17657;
OZ010656.1_Phania_funesta_genome_assembly,_chromosome:_5	AUGUSTUS	start_codon	11214896	11214898	.	+	0	ID=g17657.t1.start1;Parent=g17657.t1;
OZ010656.1_Phania_funesta_genome_assembly,_chromosome:_5	AUGUSTUS	CDS	11214896	11215094	0.43	+	0	ID=g17657.t1.CDS1;Parent=g17657.t1;
OZ010656.1_Phania_funesta_genome_assembly,_chromosome:_5	AUGUSTUS	exon	11214896	11215094	.	+	.	ID=g17657.t1.exon1;Parent=g17657.t1;
OZ010656.1_Phania_funesta_genome_assembly,_chromosome:_5	AUGUSTUS	intron	11215095	11215481	0.35	+	.	ID=g17657.t1.intron1;Parent=g17657.t1;
OZ010656.1_Phania_funesta_genome_assembly,_chromosome:_5	AUGUSTUS	CDS	11215482	11215936	0.39	+	2	ID=g17657.t1.CDS2;Parent=g17657.t1;
OZ010656.1_Phania_funesta_genome_assembly,_chromosome:_5	AUGUSTUS	exon	11215482	11215936	.	+	.	ID=g17657.t1.exon2;Parent=g17657.t1;
OZ010656.1_Phania_funesta_genome_assembly,_chromosome:_5	AUGUSTUS	stop_codon	11215934	11215936	.	+	0	ID=g17657.t1.stop1;Parent=g17657.t1;
OZ010656.1_Phania_funesta_genome_assembly,_chromosome:_5	AUGUSTUS	gene	11216043	11217161	.	+	.	ID=g17658;
OZ010656.1_Phania_funesta_genome_assembly,_chromosome:_5	AUGUSTUS	mRNA	11216043	11217161	0.42	+	.	ID=g17658.t1;Parent=g17658;
OZ010656.1_Phania_funesta_genome_assembly,_chromosome:_5	AUGUSTUS	start_codon	11216043	11216045	.	+	0	ID=g17658.t1.start1;Parent=g17658.t1;
OZ010656.1_Phania_funesta_genome_assembly,_chromosome:_5	AUGUSTUS	CDS	11216043	11216613	0.51	+	0	ID=g17658.t1.CDS1;Parent=g17658.t1;
OZ010656.1_Phania_funesta_genome_assembly,_chromosome:_5	AUGUSTUS	exon	11216043	11216613	.	+	.	ID=g17658.t1.exon1;Parent=g17658.t1;
OZ010656.1_Phania_funesta_genome_assembly,_chromosome:_5	AUGUSTUS	intron	11216614	11216679	0.71	+	.	ID=g17658.t1.intron1;Parent=g17658.t1;
OZ010656.1_Phania_funesta_genome_assembly,_chromosome:_5	AUGUSTUS	CDS	11216680	11217161	0.77	+	2	ID=g17658.t1.CDS2;Parent=g17658.t1;
OZ010656.1_Phania_funesta_genome_assembly,_chromosome:_5	AUGUSTUS	exon	11216680	11217161	.	+	.	ID=g17658.t1.exon2;Parent=g17658.t1;
OZ010656.1_Phania_funesta_genome_assembly,_chromosome:_5	AUGUSTUS	stop_codon	11217159	11217161	.	+	0	ID=g17658.t1.stop1;Parent=g17658.t1;
OZ010656.1_Phania_funesta_genome_assembly,_chromosome:_5	AUGUSTUS	gene	11218576	11223577	.	+	.	ID=g17659;
OZ010656.1_Phania_funesta_genome_assembly,_chromosome:_5	AUGUSTUS	mRNA	11218576	11223577	1	+	.	ID=g17659.t1;Parent=g17659;
OZ010656.1_Phania_funesta_genome_assembly,_chromosome:_5	AUGUSTUS	start_codon	11218576	11218578	.	+	0	ID=g17659.t1.start1;Parent=g17659.t1;
OZ010656.1_Phania_funesta_genome_assembly,_chromosome:_5	AUGUSTUS	CDS	11218576	11221156	1	+	0	ID=g17659.t1.CDS1;Parent=g17659.t1;
OZ010656.1_Phania_funesta_genome_assembly,_chromosome:_5	AUGUSTUS	exon	11218576	11221156	.	+	.	ID=g17659.t1.exon1;Parent=g17659.t1;
OZ010656.1_Phania_funesta_genome_assembly,_chromosome:_5	AUGUSTUS	intron	11221157	11222389	1	+	.	ID=g17659.t1.intron1;Parent=g17659.t1;
OZ010656.1_Phania_funesta_genome_assembly,_chromosome:_5	AUGUSTUS	CDS	11222390	11223057	1	+	2	ID=g17659.t1.CDS2;Parent=g17659.t1;
OZ010656.1_Phania_funesta_genome_assembly,_chromosome:_5	AUGUSTUS	exon	11222390	11223057	.	+	.	ID=g17659.t1.exon2;Parent=g17659.t1;
OZ010656.1_Phania_funesta_genome_assembly,_chromosome:_5	AUGUSTUS	intron	11223058	11223127	1	+	.	ID=g17659.t1.intron2;Parent=g17659.t1;
OZ010656.1_Phania_funesta_genome_assembly,_chromosome:_5	AUGUSTUS	CDS	11223128	11223577	1	+	0	ID=g17659.t1.CDS3;Parent=g17659.t1;
OZ010656.1_Phania_funesta_genome_assembly,_chromosome:_5	AUGUSTUS	exon	11223128	11223577	.	+	.	ID=g17659.t1.exon3;Parent=g17659.t1;
OZ010656.1_Phania_funesta_genome_assembly,_chromosome:_5	AUGUSTUS	stop_codon	11223575	11223577	.	+	0	ID=g17659.t1.stop1;Parent=g17659.t1;
OZ010656.1_Phania_funesta_genome_assembly,_chromosome:_5	AUGUSTUS	gene	11225763	11234098	.	-	.	ID=g17660;
OZ010656.1_Phania_funesta_genome_assembly,_chromosome:_5	AUGUSTUS	mRNA	11225763	11234098	1	-	.	ID=g17660.t1;Parent=g17660;
OZ010656.1_Phania_funesta_genome_assembly,_chromosome:_5	AUGUSTUS	stop_codon	11225763	11225765	.	-	0	ID=g17660.t1.stop1;Parent=g17660.t1;
OZ010656.1_Phania_funesta_genome_assembly,_chromosome:_5	AUGUSTUS	CDS	11225763	11226275	1	-	0	ID=g17660.t1.CDS1;Parent=g17660.t1;
OZ010656.1_Phania_funesta_genome_assembly,_chromosome:_5	AUGUSTUS	exon	11225763	11226275	.	-	.	ID=g17660.t1.exon1;Parent=g17660.t1;
OZ010656.1_Phania_funesta_genome_assembly,_chromosome:_5	AUGUSTUS	intron	11226276	11226333	1	-	.	ID=g17660.t1.intron1;Parent=g17660.t1;
OZ010656.1_Phania_funesta_genome_assembly,_chromosome:_5	AUGUSTUS	CDS	11226334	11229019	1	-	1	ID=g17660.t1.CDS2;Parent=g17660.t1;
OZ010656.1_Phania_funesta_genome_assembly,_chromosome:_5	AUGUSTUS	exon	11226334	11229019	.	-	.	ID=g17660.t1.exon2;Parent=g17660.t1;
OZ010656.1_Phania_funesta_genome_assembly,_chromosome:_5	AUGUSTUS	intron	11229020	11234024	1	-	.	ID=g17660.t1.intron2;Parent=g17660.t1;
OZ010656.1_Phania_funesta_genome_assembly,_chromosome:_5	AUGUSTUS	CDS	11234025	11234098	1	-	0	ID=g17660.t1.CDS3;Parent=g17660.t1;
OZ010656.1_Phania_funesta_genome_assembly,_chromosome:_5	AUGUSTUS	exon	11234025	11234098	.	-	.	ID=g17660.t1.exon3;Parent=g17660.t1;
OZ010656.1_Phania_funesta_genome_assembly,_chromosome:_5	AUGUSTUS	start_codon	11234096	11234098	.	-	0	ID=g17660.t1.start1;Parent=g17660.t1;
OZ010656.1_Phania_funesta_genome_assembly,_chromosome:_5	AUGUSTUS	gene	11236036	11249096	.	+	.	ID=g17661;
OZ010656.1_Phania_funesta_genome_assembly,_chromosome:_5	AUGUSTUS	mRNA	11236036	11249096	1	+	.	ID=g17661.t1;Parent=g17661;
OZ010656.1_Phania_funesta_genome_assembly,_chromosome:_5	AUGUSTUS	start_codon	11236036	11236038	.	+	0	ID=g17661.t1.start1;Parent=g17661.t1;
OZ010656.1_Phania_funesta_genome_assembly,_chromosome:_5	AUGUSTUS	CDS	11236036	11236110	1	+	0	ID=g17661.t1.CDS1;Parent=g17661.t1;
OZ010656.1_Phania_funesta_genome_assembly,_chromosome:_5	AUGUSTUS	exon	11236036	11236110	.	+	.	ID=g17661.t1.exon1;Parent=g17661.t1;
OZ010656.1_Phania_funesta_genome_assembly,_chromosome:_5	AUGUSTUS	intron	11236111	11238677	1	+	.	ID=g17661.t1.intron1;Parent=g17661.t1;
OZ010656.1_Phania_funesta_genome_assembly,_chromosome:_5	AUGUSTUS	CDS	11238678	11240933	1	+	0	ID=g17661.t1.CDS2;Parent=g17661.t1;
OZ010656.1_Phania_funesta_genome_assembly,_chromosome:_5	AUGUSTUS	exon	11238678	11240933	.	+	.	ID=g17661.t1.exon2;Parent=g17661.t1;
OZ010656.1_Phania_funesta_genome_assembly,_chromosome:_5	AUGUSTUS	intron	11240934	11241150	1	+	.	ID=g17661.t1.intron2;Parent=g17661.t1;
OZ010656.1_Phania_funesta_genome_assembly,_chromosome:_5	AUGUSTUS	CDS	11241151	11243986	1	+	0	ID=g17661.t1.CDS3;Parent=g17661.t1;
OZ010656.1_Phania_funesta_genome_assembly,_chromosome:_5	AUGUSTUS	exon	11241151	11243986	.	+	.	ID=g17661.t1.exon3;Parent=g17661.t1;
OZ010656.1_Phania_funesta_genome_assembly,_chromosome:_5	AUGUSTUS	intron	11243987	11245005	1	+	.	ID=g17661.t1.intron3;Parent=g17661.t1;
OZ010656.1_Phania_funesta_genome_assembly,_chromosome:_5	AUGUSTUS	CDS	11245006	11246610	1	+	2	ID=g17661.t1.CDS4;Parent=g17661.t1;
OZ010656.1_Phania_funesta_genome_assembly,_chromosome:_5	AUGUSTUS	exon	11245006	11246610	.	+	.	ID=g17661.t1.exon4;Parent=g17661.t1;
OZ010656.1_Phania_funesta_genome_assembly,_chromosome:_5	AUGUSTUS	intron	11246611	11248203	1	+	.	ID=g17661.t1.intron4;Parent=g17661.t1;
OZ010656.1_Phania_funesta_genome_assembly,_chromosome:_5	AUGUSTUS	CDS	11248204	11248426	1	+	2	ID=g17661.t1.CDS5;Parent=g17661.t1;
OZ010656.1_Phania_funesta_genome_assembly,_chromosome:_5	AUGUSTUS	exon	11248204	11248426	.	+	.	ID=g17661.t1.exon5;Parent=g17661.t1;
OZ010656.1_Phania_funesta_genome_assembly,_chromosome:_5	AUGUSTUS	intron	11248427	11248483	1	+	.	ID=g17661.t1.intron5;Parent=g17661.t1;
OZ010656.1_Phania_funesta_genome_assembly,_chromosome:_5	AUGUSTUS	CDS	11248484	11249096	1	+	1	ID=g17661.t1.CDS6;Parent=g17661.t1;
OZ010656.1_Phania_funesta_genome_assembly,_chromosome:_5	AUGUSTUS	exon	11248484	11249096	.	+	.	ID=g17661.t1.exon6;Parent=g17661.t1;
OZ010656.1_Phania_funesta_genome_assembly,_chromosome:_5	AUGUSTUS	stop_codon	11249094	11249096	.	+	0	ID=g17661.t1.stop1;Parent=g17661.t1;
OZ010656.1_Phania_funesta_genome_assembly,_chromosome:_5	AUGUSTUS	gene	11250585	11251667	.	-	.	ID=g17662;
OZ010656.1_Phania_funesta_genome_assembly,_chromosome:_5	AUGUSTUS	mRNA	11250585	11251667	1	-	.	ID=g17662.t1;Parent=g17662;
OZ010656.1_Phania_funesta_genome_assembly,_chromosome:_5	AUGUSTUS	stop_codon	11250585	11250587	.	-	0	ID=g17662.t1.stop1;Parent=g17662.t1;
OZ010656.1_Phania_funesta_genome_assembly,_chromosome:_5	AUGUSTUS	CDS	11250585	11251504	1	-	2	ID=g17662.t1.CDS1;Parent=g17662.t1;
OZ010656.1_Phania_funesta_genome_assembly,_chromosome:_5	AUGUSTUS	exon	11250585	11251504	.	-	.	ID=g17662.t1.exon1;Parent=g17662.t1;
OZ010656.1_Phania_funesta_genome_assembly,_chromosome:_5	AUGUSTUS	intron	11251505	11251555	1	-	.	ID=g17662.t1.intron1;Parent=g17662.t1;
OZ010656.1_Phania_funesta_genome_assembly,_chromosome:_5	AUGUSTUS	CDS	11251556	11251667	1	-	0	ID=g17662.t1.CDS2;Parent=g17662.t1;
OZ010656.1_Phania_funesta_genome_assembly,_chromosome:_5	AUGUSTUS	exon	11251556	11251667	.	-	.	ID=g17662.t1.exon2;Parent=g17662.t1;
OZ010656.1_Phania_funesta_genome_assembly,_chromosome:_5	AUGUSTUS	start_codon	11251665	11251667	.	-	0	ID=g17662.t1.start1;Parent=g17662.t1;
OZ010656.1_Phania_funesta_genome_assembly,_chromosome:_5	AUGUSTUS	gene	11252529	11253693	.	+	.	ID=g17663;
OZ010656.1_Phania_funesta_genome_assembly,_chromosome:_5	AUGUSTUS	mRNA	11252529	11253693	1	+	.	ID=g17663.t1;Parent=g17663;
OZ010656.1_Phania_funesta_genome_assembly,_chromosome:_5	AUGUSTUS	start_codon	11252529	11252531	.	+	0	ID=g17663.t1.start1;Parent=g17663.t1;
OZ010656.1_Phania_funesta_genome_assembly,_chromosome:_5	AUGUSTUS	CDS	11252529	11253181	1	+	0	ID=g17663.t1.CDS1;Parent=g17663.t1;
OZ010656.1_Phania_funesta_genome_assembly,_chromosome:_5	AUGUSTUS	exon	11252529	11253181	.	+	.	ID=g17663.t1.exon1;Parent=g17663.t1;
OZ010656.1_Phania_funesta_genome_assembly,_chromosome:_5	AUGUSTUS	intron	11253182	11253242	1	+	.	ID=g17663.t1.intron1;Parent=g17663.t1;
OZ010656.1_Phania_funesta_genome_assembly,_chromosome:_5	AUGUSTUS	CDS	11253243	11253693	1	+	1	ID=g17663.t1.CDS2;Parent=g17663.t1;
OZ010656.1_Phania_funesta_genome_assembly,_chromosome:_5	AUGUSTUS	exon	11253243	11253693	.	+	.	ID=g17663.t1.exon2;Parent=g17663.t1;
OZ010656.1_Phania_funesta_genome_assembly,_chromosome:_5	AUGUSTUS	stop_codon	11253691	11253693	.	+	0	ID=g17663.t1.stop1;Parent=g17663.t1;
OZ010656.1_Phania_funesta_genome_assembly,_chromosome:_5	AUGUSTUS	gene	11288147	11291203	.	-	.	ID=g17664;
OZ010656.1_Phania_funesta_genome_assembly,_chromosome:_5	AUGUSTUS	mRNA	11288147	11291203	1	-	.	ID=g17664.t1;Parent=g17664;
OZ010656.1_Phania_funesta_genome_assembly,_chromosome:_5	AUGUSTUS	stop_codon	11288147	11288149	.	-	0	ID=g17664.t1.stop1;Parent=g17664.t1;
OZ010656.1_Phania_funesta_genome_assembly,_chromosome:_5	AUGUSTUS	CDS	11288147	11288271	1	-	2	ID=g17664.t1.CDS1;Parent=g17664.t1;
OZ010656.1_Phania_funesta_genome_assembly,_chromosome:_5	AUGUSTUS	exon	11288147	11288271	.	-	.	ID=g17664.t1.exon1;Parent=g17664.t1;
OZ010656.1_Phania_funesta_genome_assembly,_chromosome:_5	AUGUSTUS	intron	11288272	11290662	1	-	.	ID=g17664.t1.intron1;Parent=g17664.t1;
OZ010656.1_Phania_funesta_genome_assembly,_chromosome:_5	AUGUSTUS	CDS	11290663	11291203	1	-	0	ID=g17664.t1.CDS2;Parent=g17664.t1;
OZ010656.1_Phania_funesta_genome_assembly,_chromosome:_5	AUGUSTUS	exon	11290663	11291203	.	-	.	ID=g17664.t1.exon2;Parent=g17664.t1;
OZ010656.1_Phania_funesta_genome_assembly,_chromosome:_5	AUGUSTUS	start_codon	11291201	11291203	.	-	0	ID=g17664.t1.start1;Parent=g17664.t1;
OZ010656.1_Phania_funesta_genome_assembly,_chromosome:_5	AUGUSTUS	gene	11327048	11330092	.	+	.	ID=g17665;
OZ010656.1_Phania_funesta_genome_assembly,_chromosome:_5	AUGUSTUS	mRNA	11327048	11330092	0.93	+	.	ID=g17665.t1;Parent=g17665;
OZ010656.1_Phania_funesta_genome_assembly,_chromosome:_5	AUGUSTUS	start_codon	11327048	11327050	.	+	0	ID=g17665.t1.start1;Parent=g17665.t1;
OZ010656.1_Phania_funesta_genome_assembly,_chromosome:_5	AUGUSTUS	CDS	11327048	11327110	0.93	+	0	ID=g17665.t1.CDS1;Parent=g17665.t1;
OZ010656.1_Phania_funesta_genome_assembly,_chromosome:_5	AUGUSTUS	exon	11327048	11327110	.	+	.	ID=g17665.t1.exon1;Parent=g17665.t1;
OZ010656.1_Phania_funesta_genome_assembly,_chromosome:_5	AUGUSTUS	intron	11327111	11328820	0.94	+	.	ID=g17665.t1.intron1;Parent=g17665.t1;
OZ010656.1_Phania_funesta_genome_assembly,_chromosome:_5	AUGUSTUS	CDS	11328821	11329231	1	+	0	ID=g17665.t1.CDS2;Parent=g17665.t1;
OZ010656.1_Phania_funesta_genome_assembly,_chromosome:_5	AUGUSTUS	exon	11328821	11329231	.	+	.	ID=g17665.t1.exon2;Parent=g17665.t1;
OZ010656.1_Phania_funesta_genome_assembly,_chromosome:_5	AUGUSTUS	intron	11329232	11329290	1	+	.	ID=g17665.t1.intron2;Parent=g17665.t1;
OZ010656.1_Phania_funesta_genome_assembly,_chromosome:_5	AUGUSTUS	CDS	11329291	11329944	1	+	0	ID=g17665.t1.CDS3;Parent=g17665.t1;
OZ010656.1_Phania_funesta_genome_assembly,_chromosome:_5	AUGUSTUS	exon	11329291	11329944	.	+	.	ID=g17665.t1.exon3;Parent=g17665.t1;
OZ010656.1_Phania_funesta_genome_assembly,_chromosome:_5	AUGUSTUS	intron	11329945	11330017	1	+	.	ID=g17665.t1.intron3;Parent=g17665.t1;
OZ010656.1_Phania_funesta_genome_assembly,_chromosome:_5	AUGUSTUS	CDS	11330018	11330092	1	+	0	ID=g17665.t1.CDS4;Parent=g17665.t1;
OZ010656.1_Phania_funesta_genome_assembly,_chromosome:_5	AUGUSTUS	exon	11330018	11330092	.	+	.	ID=g17665.t1.exon4;Parent=g17665.t1;
OZ010656.1_Phania_funesta_genome_assembly,_chromosome:_5	AUGUSTUS	stop_codon	11330090	11330092	.	+	0	ID=g17665.t1.stop1;Parent=g17665.t1;
OZ010656.1_Phania_funesta_genome_assembly,_chromosome:_5	AUGUSTUS	gene	11330225	11333301	.	-	.	ID=g17666;
OZ010656.1_Phania_funesta_genome_assembly,_chromosome:_5	AUGUSTUS	mRNA	11330225	11333301	1	-	.	ID=g17666.t1;Parent=g17666;
OZ010656.1_Phania_funesta_genome_assembly,_chromosome:_5	AUGUSTUS	stop_codon	11330225	11330227	.	-	0	ID=g17666.t1.stop1;Parent=g17666.t1;
OZ010656.1_Phania_funesta_genome_assembly,_chromosome:_5	AUGUSTUS	CDS	11330225	11330425	1	-	0	ID=g17666.t1.CDS1;Parent=g17666.t1;
OZ010656.1_Phania_funesta_genome_assembly,_chromosome:_5	AUGUSTUS	exon	11330225	11330425	.	-	.	ID=g17666.t1.exon1;Parent=g17666.t1;
OZ010656.1_Phania_funesta_genome_assembly,_chromosome:_5	AUGUSTUS	intron	11330426	11331310	1	-	.	ID=g17666.t1.intron1;Parent=g17666.t1;
OZ010656.1_Phania_funesta_genome_assembly,_chromosome:_5	AUGUSTUS	CDS	11331311	11331674	1	-	1	ID=g17666.t1.CDS2;Parent=g17666.t1;
OZ010656.1_Phania_funesta_genome_assembly,_chromosome:_5	AUGUSTUS	exon	11331311	11331674	.	-	.	ID=g17666.t1.exon2;Parent=g17666.t1;
OZ010656.1_Phania_funesta_genome_assembly,_chromosome:_5	AUGUSTUS	intron	11331675	11331735	1	-	.	ID=g17666.t1.intron2;Parent=g17666.t1;
OZ010656.1_Phania_funesta_genome_assembly,_chromosome:_5	AUGUSTUS	CDS	11331736	11332146	1	-	1	ID=g17666.t1.CDS3;Parent=g17666.t1;
OZ010656.1_Phania_funesta_genome_assembly,_chromosome:_5	AUGUSTUS	exon	11331736	11332146	.	-	.	ID=g17666.t1.exon3;Parent=g17666.t1;
OZ010656.1_Phania_funesta_genome_assembly,_chromosome:_5	AUGUSTUS	intron	11332147	11332204	1	-	.	ID=g17666.t1.intron3;Parent=g17666.t1;
OZ010656.1_Phania_funesta_genome_assembly,_chromosome:_5	AUGUSTUS	CDS	11332205	11332287	1	-	0	ID=g17666.t1.CDS4;Parent=g17666.t1;
OZ010656.1_Phania_funesta_genome_assembly,_chromosome:_5	AUGUSTUS	exon	11332205	11332287	.	-	.	ID=g17666.t1.exon4;Parent=g17666.t1;
OZ010656.1_Phania_funesta_genome_assembly,_chromosome:_5	AUGUSTUS	intron	11332288	11332556	1	-	.	ID=g17666.t1.intron4;Parent=g17666.t1;
OZ010656.1_Phania_funesta_genome_assembly,_chromosome:_5	AUGUSTUS	CDS	11332557	11333146	1	-	2	ID=g17666.t1.CDS5;Parent=g17666.t1;
OZ010656.1_Phania_funesta_genome_assembly,_chromosome:_5	AUGUSTUS	exon	11332557	11333146	.	-	.	ID=g17666.t1.exon5;Parent=g17666.t1;
OZ010656.1_Phania_funesta_genome_assembly,_chromosome:_5	AUGUSTUS	intron	11333147	11333225	1	-	.	ID=g17666.t1.intron5;Parent=g17666.t1;
OZ010656.1_Phania_funesta_genome_assembly,_chromosome:_5	AUGUSTUS	CDS	11333226	11333301	1	-	0	ID=g17666.t1.CDS6;Parent=g17666.t1;
OZ010656.1_Phania_funesta_genome_assembly,_chromosome:_5	AUGUSTUS	exon	11333226	11333301	.	-	.	ID=g17666.t1.exon6;Parent=g17666.t1;
OZ010656.1_Phania_funesta_genome_assembly,_chromosome:_5	AUGUSTUS	start_codon	11333299	11333301	.	-	0	ID=g17666.t1.start1;Parent=g17666.t1;
OZ010656.1_Phania_funesta_genome_assembly,_chromosome:_5	AUGUSTUS	gene	11334929	11335877	.	+	.	ID=g17667;
OZ010656.1_Phania_funesta_genome_assembly,_chromosome:_5	AUGUSTUS	mRNA	11334929	11335877	1	+	.	ID=g17667.t1;Parent=g17667;
OZ010656.1_Phania_funesta_genome_assembly,_chromosome:_5	AUGUSTUS	start_codon	11334929	11334931	.	+	0	ID=g17667.t1.start1;Parent=g17667.t1;
OZ010656.1_Phania_funesta_genome_assembly,_chromosome:_5	AUGUSTUS	CDS	11334929	11335033	1	+	0	ID=g17667.t1.CDS1;Parent=g17667.t1;
OZ010656.1_Phania_funesta_genome_assembly,_chromosome:_5	AUGUSTUS	exon	11334929	11335033	.	+	.	ID=g17667.t1.exon1;Parent=g17667.t1;
OZ010656.1_Phania_funesta_genome_assembly,_chromosome:_5	AUGUSTUS	intron	11335034	11335103	1	+	.	ID=g17667.t1.intron1;Parent=g17667.t1;
OZ010656.1_Phania_funesta_genome_assembly,_chromosome:_5	AUGUSTUS	CDS	11335104	11335877	1	+	0	ID=g17667.t1.CDS2;Parent=g17667.t1;
OZ010656.1_Phania_funesta_genome_assembly,_chromosome:_5	AUGUSTUS	exon	11335104	11335877	.	+	.	ID=g17667.t1.exon2;Parent=g17667.t1;
OZ010656.1_Phania_funesta_genome_assembly,_chromosome:_5	AUGUSTUS	stop_codon	11335875	11335877	.	+	0	ID=g17667.t1.stop1;Parent=g17667.t1;
OZ010656.1_Phania_funesta_genome_assembly,_chromosome:_5	AUGUSTUS	gene	11336043	11338513	.	-	.	ID=g17668;
OZ010656.1_Phania_funesta_genome_assembly,_chromosome:_5	AUGUSTUS	mRNA	11336043	11338513	1	-	.	ID=g17668.t1;Parent=g17668;
OZ010656.1_Phania_funesta_genome_assembly,_chromosome:_5	AUGUSTUS	stop_codon	11336043	11336045	.	-	0	ID=g17668.t1.stop1;Parent=g17668.t1;
OZ010656.1_Phania_funesta_genome_assembly,_chromosome:_5	AUGUSTUS	CDS	11336043	11336311	1	-	2	ID=g17668.t1.CDS1;Parent=g17668.t1;
OZ010656.1_Phania_funesta_genome_assembly,_chromosome:_5	AUGUSTUS	exon	11336043	11336311	.	-	.	ID=g17668.t1.exon1;Parent=g17668.t1;
OZ010656.1_Phania_funesta_genome_assembly,_chromosome:_5	AUGUSTUS	intron	11336312	11336386	1	-	.	ID=g17668.t1.intron1;Parent=g17668.t1;
OZ010656.1_Phania_funesta_genome_assembly,_chromosome:_5	AUGUSTUS	CDS	11336387	11336569	1	-	2	ID=g17668.t1.CDS2;Parent=g17668.t1;
OZ010656.1_Phania_funesta_genome_assembly,_chromosome:_5	AUGUSTUS	exon	11336387	11336569	.	-	.	ID=g17668.t1.exon2;Parent=g17668.t1;
OZ010656.1_Phania_funesta_genome_assembly,_chromosome:_5	AUGUSTUS	intron	11336570	11336830	1	-	.	ID=g17668.t1.intron2;Parent=g17668.t1;
OZ010656.1_Phania_funesta_genome_assembly,_chromosome:_5	AUGUSTUS	CDS	11336831	11336977	1	-	2	ID=g17668.t1.CDS3;Parent=g17668.t1;
OZ010656.1_Phania_funesta_genome_assembly,_chromosome:_5	AUGUSTUS	exon	11336831	11336977	.	-	.	ID=g17668.t1.exon3;Parent=g17668.t1;
OZ010656.1_Phania_funesta_genome_assembly,_chromosome:_5	AUGUSTUS	intron	11336978	11337029	1	-	.	ID=g17668.t1.intron3;Parent=g17668.t1;
OZ010656.1_Phania_funesta_genome_assembly,_chromosome:_5	AUGUSTUS	CDS	11337030	11337128	1	-	2	ID=g17668.t1.CDS4;Parent=g17668.t1;
OZ010656.1_Phania_funesta_genome_assembly,_chromosome:_5	AUGUSTUS	exon	11337030	11337128	.	-	.	ID=g17668.t1.exon4;Parent=g17668.t1;
OZ010656.1_Phania_funesta_genome_assembly,_chromosome:_5	AUGUSTUS	intron	11337129	11337187	1	-	.	ID=g17668.t1.intron4;Parent=g17668.t1;
OZ010656.1_Phania_funesta_genome_assembly,_chromosome:_5	AUGUSTUS	CDS	11337188	11337408	1	-	1	ID=g17668.t1.CDS5;Parent=g17668.t1;
OZ010656.1_Phania_funesta_genome_assembly,_chromosome:_5	AUGUSTUS	exon	11337188	11337408	.	-	.	ID=g17668.t1.exon5;Parent=g17668.t1;
OZ010656.1_Phania_funesta_genome_assembly,_chromosome:_5	AUGUSTUS	intron	11337409	11337462	1	-	.	ID=g17668.t1.intron5;Parent=g17668.t1;
OZ010656.1_Phania_funesta_genome_assembly,_chromosome:_5	AUGUSTUS	CDS	11337463	11337672	1	-	1	ID=g17668.t1.CDS6;Parent=g17668.t1;
OZ010656.1_Phania_funesta_genome_assembly,_chromosome:_5	AUGUSTUS	exon	11337463	11337672	.	-	.	ID=g17668.t1.exon6;Parent=g17668.t1;
OZ010656.1_Phania_funesta_genome_assembly,_chromosome:_5	AUGUSTUS	intron	11337673	11338056	1	-	.	ID=g17668.t1.intron6;Parent=g17668.t1;
OZ010656.1_Phania_funesta_genome_assembly,_chromosome:_5	AUGUSTUS	CDS	11338057	11338307	1	-	0	ID=g17668.t1.CDS7;Parent=g17668.t1;
OZ010656.1_Phania_funesta_genome_assembly,_chromosome:_5	AUGUSTUS	exon	11338057	11338307	.	-	.	ID=g17668.t1.exon7;Parent=g17668.t1;
OZ010656.1_Phania_funesta_genome_assembly,_chromosome:_5	AUGUSTUS	intron	11338308	11338372	1	-	.	ID=g17668.t1.intron7;Parent=g17668.t1;
OZ010656.1_Phania_funesta_genome_assembly,_chromosome:_5	AUGUSTUS	CDS	11338373	11338513	1	-	0	ID=g17668.t1.CDS8;Parent=g17668.t1;
OZ010656.1_Phania_funesta_genome_assembly,_chromosome:_5	AUGUSTUS	exon	11338373	11338513	.	-	.	ID=g17668.t1.exon8;Parent=g17668.t1;
OZ010656.1_Phania_funesta_genome_assembly,_chromosome:_5	AUGUSTUS	start_codon	11338511	11338513	.	-	0	ID=g17668.t1.start1;Parent=g17668.t1;
OZ010656.1_Phania_funesta_genome_assembly,_chromosome:_5	AUGUSTUS	mRNA	11336043	11338513	1	-	.	ID=g17668.t2;Parent=g17668;
OZ010656.1_Phania_funesta_genome_assembly,_chromosome:_5	AUGUSTUS	stop_codon	11336043	11336045	.	-	0	ID=g17668.t2.stop1;Parent=g17668.t2;
OZ010656.1_Phania_funesta_genome_assembly,_chromosome:_5	AUGUSTUS	CDS	11336043	11336311	1	-	2	ID=g17668.t2.CDS1;Parent=g17668.t2;
OZ010656.1_Phania_funesta_genome_assembly,_chromosome:_5	AUGUSTUS	exon	11336043	11336311	.	-	.	ID=g17668.t2.exon1;Parent=g17668.t2;
OZ010656.1_Phania_funesta_genome_assembly,_chromosome:_5	AUGUSTUS	intron	11336312	11336386	1	-	.	ID=g17668.t2.intron1;Parent=g17668.t2;
OZ010656.1_Phania_funesta_genome_assembly,_chromosome:_5	AUGUSTUS	CDS	11336387	11336569	1	-	2	ID=g17668.t2.CDS2;Parent=g17668.t2;
OZ010656.1_Phania_funesta_genome_assembly,_chromosome:_5	AUGUSTUS	exon	11336387	11336569	.	-	.	ID=g17668.t2.exon2;Parent=g17668.t2;
OZ010656.1_Phania_funesta_genome_assembly,_chromosome:_5	AUGUSTUS	intron	11336570	11336794	1	-	.	ID=g17668.t2.intron2;Parent=g17668.t2;
OZ010656.1_Phania_funesta_genome_assembly,_chromosome:_5	AUGUSTUS	CDS	11336795	11336977	1	-	2	ID=g17668.t2.CDS3;Parent=g17668.t2;
OZ010656.1_Phania_funesta_genome_assembly,_chromosome:_5	AUGUSTUS	exon	11336795	11336977	.	-	.	ID=g17668.t2.exon3;Parent=g17668.t2;
OZ010656.1_Phania_funesta_genome_assembly,_chromosome:_5	AUGUSTUS	intron	11336978	11337029	1	-	.	ID=g17668.t2.intron3;Parent=g17668.t2;
OZ010656.1_Phania_funesta_genome_assembly,_chromosome:_5	AUGUSTUS	CDS	11337030	11337128	1	-	2	ID=g17668.t2.CDS4;Parent=g17668.t2;
OZ010656.1_Phania_funesta_genome_assembly,_chromosome:_5	AUGUSTUS	exon	11337030	11337128	.	-	.	ID=g17668.t2.exon4;Parent=g17668.t2;
OZ010656.1_Phania_funesta_genome_assembly,_chromosome:_5	AUGUSTUS	intron	11337129	11337187	1	-	.	ID=g17668.t2.intron4;Parent=g17668.t2;
OZ010656.1_Phania_funesta_genome_assembly,_chromosome:_5	AUGUSTUS	CDS	11337188	11337408	1	-	1	ID=g17668.t2.CDS5;Parent=g17668.t2;
OZ010656.1_Phania_funesta_genome_assembly,_chromosome:_5	AUGUSTUS	exon	11337188	11337408	.	-	.	ID=g17668.t2.exon5;Parent=g17668.t2;
OZ010656.1_Phania_funesta_genome_assembly,_chromosome:_5	AUGUSTUS	intron	11337409	11337462	1	-	.	ID=g17668.t2.intron5;Parent=g17668.t2;
OZ010656.1_Phania_funesta_genome_assembly,_chromosome:_5	AUGUSTUS	CDS	11337463	11337672	1	-	1	ID=g17668.t2.CDS6;Parent=g17668.t2;
OZ010656.1_Phania_funesta_genome_assembly,_chromosome:_5	AUGUSTUS	exon	11337463	11337672	.	-	.	ID=g17668.t2.exon6;Parent=g17668.t2;
OZ010656.1_Phania_funesta_genome_assembly,_chromosome:_5	AUGUSTUS	intron	11337673	11338056	1	-	.	ID=g17668.t2.intron6;Parent=g17668.t2;
OZ010656.1_Phania_funesta_genome_assembly,_chromosome:_5	AUGUSTUS	CDS	11338057	11338307	1	-	0	ID=g17668.t2.CDS7;Parent=g17668.t2;
OZ010656.1_Phania_funesta_genome_assembly,_chromosome:_5	AUGUSTUS	exon	11338057	11338307	.	-	.	ID=g17668.t2.exon7;Parent=g17668.t2;
OZ010656.1_Phania_funesta_genome_assembly,_chromosome:_5	AUGUSTUS	intron	11338308	11338372	1	-	.	ID=g17668.t2.intron7;Parent=g17668.t2;
OZ010656.1_Phania_funesta_genome_assembly,_chromosome:_5	AUGUSTUS	CDS	11338373	11338513	1	-	0	ID=g17668.t2.CDS8;Parent=g17668.t2;
OZ010656.1_Phania_funesta_genome_assembly,_chromosome:_5	AUGUSTUS	exon	11338373	11338513	.	-	.	ID=g17668.t2.exon8;Parent=g17668.t2;
OZ010656.1_Phania_funesta_genome_assembly,_chromosome:_5	AUGUSTUS	start_codon	11338511	11338513	.	-	0	ID=g17668.t2.start1;Parent=g17668.t2;
OZ010656.1_Phania_funesta_genome_assembly,_chromosome:_5	AUGUSTUS	gene	11340012	11340614	.	+	.	ID=g17669;
OZ010656.1_Phania_funesta_genome_assembly,_chromosome:_5	AUGUSTUS	mRNA	11340012	11340614	1	+	.	ID=g17669.t1;Parent=g17669;
OZ010656.1_Phania_funesta_genome_assembly,_chromosome:_5	AUGUSTUS	start_codon	11340012	11340014	.	+	0	ID=g17669.t1.start1;Parent=g17669.t1;
OZ010656.1_Phania_funesta_genome_assembly,_chromosome:_5	AUGUSTUS	CDS	11340012	11340188	1	+	0	ID=g17669.t1.CDS1;Parent=g17669.t1;
OZ010656.1_Phania_funesta_genome_assembly,_chromosome:_5	AUGUSTUS	exon	11340012	11340188	.	+	.	ID=g17669.t1.exon1;Parent=g17669.t1;
OZ010656.1_Phania_funesta_genome_assembly,_chromosome:_5	AUGUSTUS	intron	11340189	11340242	1	+	.	ID=g17669.t1.intron1;Parent=g17669.t1;
OZ010656.1_Phania_funesta_genome_assembly,_chromosome:_5	AUGUSTUS	CDS	11340243	11340394	1	+	0	ID=g17669.t1.CDS2;Parent=g17669.t1;
OZ010656.1_Phania_funesta_genome_assembly,_chromosome:_5	AUGUSTUS	exon	11340243	11340394	.	+	.	ID=g17669.t1.exon2;Parent=g17669.t1;
OZ010656.1_Phania_funesta_genome_assembly,_chromosome:_5	AUGUSTUS	intron	11340395	11340478	1	+	.	ID=g17669.t1.intron2;Parent=g17669.t1;
OZ010656.1_Phania_funesta_genome_assembly,_chromosome:_5	AUGUSTUS	CDS	11340479	11340614	1	+	1	ID=g17669.t1.CDS3;Parent=g17669.t1;
OZ010656.1_Phania_funesta_genome_assembly,_chromosome:_5	AUGUSTUS	exon	11340479	11340614	.	+	.	ID=g17669.t1.exon3;Parent=g17669.t1;
OZ010656.1_Phania_funesta_genome_assembly,_chromosome:_5	AUGUSTUS	stop_codon	11340612	11340614	.	+	0	ID=g17669.t1.stop1;Parent=g17669.t1;
OZ010656.1_Phania_funesta_genome_assembly,_chromosome:_5	AUGUSTUS	gene	11344499	11345590	.	+	.	ID=g17670;
OZ010656.1_Phania_funesta_genome_assembly,_chromosome:_5	AUGUSTUS	mRNA	11344499	11345590	1	+	.	ID=g17670.t1;Parent=g17670;
OZ010656.1_Phania_funesta_genome_assembly,_chromosome:_5	AUGUSTUS	start_codon	11344499	11344501	.	+	0	ID=g17670.t1.start1;Parent=g17670.t1;
OZ010656.1_Phania_funesta_genome_assembly,_chromosome:_5	AUGUSTUS	CDS	11344499	11345590	1	+	0	ID=g17670.t1.CDS1;Parent=g17670.t1;
OZ010656.1_Phania_funesta_genome_assembly,_chromosome:_5	AUGUSTUS	exon	11344499	11345590	.	+	.	ID=g17670.t1.exon1;Parent=g17670.t1;
OZ010656.1_Phania_funesta_genome_assembly,_chromosome:_5	AUGUSTUS	stop_codon	11345588	11345590	.	+	0	ID=g17670.t1.stop1;Parent=g17670.t1;
OZ010656.1_Phania_funesta_genome_assembly,_chromosome:_5	AUGUSTUS	gene	11346138	11347235	.	-	.	ID=g17671;
OZ010656.1_Phania_funesta_genome_assembly,_chromosome:_5	AUGUSTUS	mRNA	11346138	11347235	1	-	.	ID=g17671.t1;Parent=g17671;
OZ010656.1_Phania_funesta_genome_assembly,_chromosome:_5	AUGUSTUS	stop_codon	11346138	11346140	.	-	0	ID=g17671.t1.stop1;Parent=g17671.t1;
OZ010656.1_Phania_funesta_genome_assembly,_chromosome:_5	AUGUSTUS	CDS	11346138	11347235	1	-	0	ID=g17671.t1.CDS1;Parent=g17671.t1;
OZ010656.1_Phania_funesta_genome_assembly,_chromosome:_5	AUGUSTUS	exon	11346138	11347235	.	-	.	ID=g17671.t1.exon1;Parent=g17671.t1;
OZ010656.1_Phania_funesta_genome_assembly,_chromosome:_5	AUGUSTUS	start_codon	11347233	11347235	.	-	0	ID=g17671.t1.start1;Parent=g17671.t1;
OZ010656.1_Phania_funesta_genome_assembly,_chromosome:_5	AUGUSTUS	gene	11356621	11358015	.	-	.	ID=g17672;
OZ010656.1_Phania_funesta_genome_assembly,_chromosome:_5	AUGUSTUS	mRNA	11356621	11358015	1	-	.	ID=g17672.t1;Parent=g17672;
OZ010656.1_Phania_funesta_genome_assembly,_chromosome:_5	AUGUSTUS	stop_codon	11356621	11356623	.	-	0	ID=g17672.t1.stop1;Parent=g17672.t1;
OZ010656.1_Phania_funesta_genome_assembly,_chromosome:_5	AUGUSTUS	CDS	11356621	11357022	1	-	0	ID=g17672.t1.CDS1;Parent=g17672.t1;
OZ010656.1_Phania_funesta_genome_assembly,_chromosome:_5	AUGUSTUS	exon	11356621	11357022	.	-	.	ID=g17672.t1.exon1;Parent=g17672.t1;
OZ010656.1_Phania_funesta_genome_assembly,_chromosome:_5	AUGUSTUS	intron	11357023	11357072	1	-	.	ID=g17672.t1.intron1;Parent=g17672.t1;
OZ010656.1_Phania_funesta_genome_assembly,_chromosome:_5	AUGUSTUS	CDS	11357073	11357836	1	-	2	ID=g17672.t1.CDS2;Parent=g17672.t1;
OZ010656.1_Phania_funesta_genome_assembly,_chromosome:_5	AUGUSTUS	exon	11357073	11357836	.	-	.	ID=g17672.t1.exon2;Parent=g17672.t1;
OZ010656.1_Phania_funesta_genome_assembly,_chromosome:_5	AUGUSTUS	intron	11357837	11357894	1	-	.	ID=g17672.t1.intron2;Parent=g17672.t1;
OZ010656.1_Phania_funesta_genome_assembly,_chromosome:_5	AUGUSTUS	CDS	11357895	11358015	1	-	0	ID=g17672.t1.CDS3;Parent=g17672.t1;
OZ010656.1_Phania_funesta_genome_assembly,_chromosome:_5	AUGUSTUS	exon	11357895	11358015	.	-	.	ID=g17672.t1.exon3;Parent=g17672.t1;
OZ010656.1_Phania_funesta_genome_assembly,_chromosome:_5	AUGUSTUS	start_codon	11358013	11358015	.	-	0	ID=g17672.t1.start1;Parent=g17672.t1;
OZ010656.1_Phania_funesta_genome_assembly,_chromosome:_5	AUGUSTUS	gene	11358691	11360189	.	+	.	ID=g17673;
OZ010656.1_Phania_funesta_genome_assembly,_chromosome:_5	AUGUSTUS	mRNA	11358691	11360189	1	+	.	ID=g17673.t1;Parent=g17673;
OZ010656.1_Phania_funesta_genome_assembly,_chromosome:_5	AUGUSTUS	start_codon	11358691	11358693	.	+	0	ID=g17673.t1.start1;Parent=g17673.t1;
OZ010656.1_Phania_funesta_genome_assembly,_chromosome:_5	AUGUSTUS	CDS	11358691	11358730	1	+	0	ID=g17673.t1.CDS1;Parent=g17673.t1;
OZ010656.1_Phania_funesta_genome_assembly,_chromosome:_5	AUGUSTUS	exon	11358691	11358730	.	+	.	ID=g17673.t1.exon1;Parent=g17673.t1;
OZ010656.1_Phania_funesta_genome_assembly,_chromosome:_5	AUGUSTUS	intron	11358731	11358849	1	+	.	ID=g17673.t1.intron1;Parent=g17673.t1;
OZ010656.1_Phania_funesta_genome_assembly,_chromosome:_5	AUGUSTUS	CDS	11358850	11359288	1	+	2	ID=g17673.t1.CDS2;Parent=g17673.t1;
OZ010656.1_Phania_funesta_genome_assembly,_chromosome:_5	AUGUSTUS	exon	11358850	11359288	.	+	.	ID=g17673.t1.exon2;Parent=g17673.t1;
OZ010656.1_Phania_funesta_genome_assembly,_chromosome:_5	AUGUSTUS	intron	11359289	11359368	1	+	.	ID=g17673.t1.intron2;Parent=g17673.t1;
OZ010656.1_Phania_funesta_genome_assembly,_chromosome:_5	AUGUSTUS	CDS	11359369	11359734	1	+	1	ID=g17673.t1.CDS3;Parent=g17673.t1;
OZ010656.1_Phania_funesta_genome_assembly,_chromosome:_5	AUGUSTUS	exon	11359369	11359734	.	+	.	ID=g17673.t1.exon3;Parent=g17673.t1;
OZ010656.1_Phania_funesta_genome_assembly,_chromosome:_5	AUGUSTUS	intron	11359735	11359795	1	+	.	ID=g17673.t1.intron3;Parent=g17673.t1;
OZ010656.1_Phania_funesta_genome_assembly,_chromosome:_5	AUGUSTUS	CDS	11359796	11360189	1	+	1	ID=g17673.t1.CDS4;Parent=g17673.t1;
OZ010656.1_Phania_funesta_genome_assembly,_chromosome:_5	AUGUSTUS	exon	11359796	11360189	.	+	.	ID=g17673.t1.exon4;Parent=g17673.t1;
OZ010656.1_Phania_funesta_genome_assembly,_chromosome:_5	AUGUSTUS	stop_codon	11360187	11360189	.	+	0	ID=g17673.t1.stop1;Parent=g17673.t1;
OZ010656.1_Phania_funesta_genome_assembly,_chromosome:_5	AUGUSTUS	gene	11362768	11370822	.	-	.	ID=g17674;
OZ010656.1_Phania_funesta_genome_assembly,_chromosome:_5	AUGUSTUS	mRNA	11362768	11370822	1	-	.	ID=g17674.t1;Parent=g17674;
OZ010656.1_Phania_funesta_genome_assembly,_chromosome:_5	AUGUSTUS	stop_codon	11362768	11362770	.	-	0	ID=g17674.t1.stop1;Parent=g17674.t1;
OZ010656.1_Phania_funesta_genome_assembly,_chromosome:_5	AUGUSTUS	CDS	11362768	11363412	1	-	0	ID=g17674.t1.CDS1;Parent=g17674.t1;
OZ010656.1_Phania_funesta_genome_assembly,_chromosome:_5	AUGUSTUS	exon	11362768	11363412	.	-	.	ID=g17674.t1.exon1;Parent=g17674.t1;
OZ010656.1_Phania_funesta_genome_assembly,_chromosome:_5	AUGUSTUS	intron	11363413	11364151	1	-	.	ID=g17674.t1.intron1;Parent=g17674.t1;
OZ010656.1_Phania_funesta_genome_assembly,_chromosome:_5	AUGUSTUS	CDS	11364152	11364895	1	-	0	ID=g17674.t1.CDS2;Parent=g17674.t1;
OZ010656.1_Phania_funesta_genome_assembly,_chromosome:_5	AUGUSTUS	exon	11364152	11364895	.	-	.	ID=g17674.t1.exon2;Parent=g17674.t1;
OZ010656.1_Phania_funesta_genome_assembly,_chromosome:_5	AUGUSTUS	intron	11364896	11364960	1	-	.	ID=g17674.t1.intron2;Parent=g17674.t1;
OZ010656.1_Phania_funesta_genome_assembly,_chromosome:_5	AUGUSTUS	CDS	11364961	11365170	1	-	0	ID=g17674.t1.CDS3;Parent=g17674.t1;
OZ010656.1_Phania_funesta_genome_assembly,_chromosome:_5	AUGUSTUS	exon	11364961	11365170	.	-	.	ID=g17674.t1.exon3;Parent=g17674.t1;
OZ010656.1_Phania_funesta_genome_assembly,_chromosome:_5	AUGUSTUS	intron	11365171	11365234	1	-	.	ID=g17674.t1.intron3;Parent=g17674.t1;
OZ010656.1_Phania_funesta_genome_assembly,_chromosome:_5	AUGUSTUS	CDS	11365235	11365449	1	-	2	ID=g17674.t1.CDS4;Parent=g17674.t1;
OZ010656.1_Phania_funesta_genome_assembly,_chromosome:_5	AUGUSTUS	exon	11365235	11365449	.	-	.	ID=g17674.t1.exon4;Parent=g17674.t1;
OZ010656.1_Phania_funesta_genome_assembly,_chromosome:_5	AUGUSTUS	intron	11365450	11366961	1	-	.	ID=g17674.t1.intron4;Parent=g17674.t1;
OZ010656.1_Phania_funesta_genome_assembly,_chromosome:_5	AUGUSTUS	CDS	11366962	11367867	1	-	2	ID=g17674.t1.CDS5;Parent=g17674.t1;
OZ010656.1_Phania_funesta_genome_assembly,_chromosome:_5	AUGUSTUS	exon	11366962	11367867	.	-	.	ID=g17674.t1.exon5;Parent=g17674.t1;
OZ010656.1_Phania_funesta_genome_assembly,_chromosome:_5	AUGUSTUS	intron	11367868	11370659	1	-	.	ID=g17674.t1.intron5;Parent=g17674.t1;
OZ010656.1_Phania_funesta_genome_assembly,_chromosome:_5	AUGUSTUS	CDS	11370660	11370822	1	-	0	ID=g17674.t1.CDS6;Parent=g17674.t1;
OZ010656.1_Phania_funesta_genome_assembly,_chromosome:_5	AUGUSTUS	exon	11370660	11370822	.	-	.	ID=g17674.t1.exon6;Parent=g17674.t1;
OZ010656.1_Phania_funesta_genome_assembly,_chromosome:_5	AUGUSTUS	start_codon	11370820	11370822	.	-	0	ID=g17674.t1.start1;Parent=g17674.t1;
OZ010656.1_Phania_funesta_genome_assembly,_chromosome:_5	AUGUSTUS	gene	11374152	11374816	.	-	.	ID=g17675;
OZ010656.1_Phania_funesta_genome_assembly,_chromosome:_5	AUGUSTUS	mRNA	11374152	11374816	0.72	-	.	ID=g17675.t1;Parent=g17675;
OZ010656.1_Phania_funesta_genome_assembly,_chromosome:_5	AUGUSTUS	stop_codon	11374152	11374154	.	-	0	ID=g17675.t1.stop1;Parent=g17675.t1;
OZ010656.1_Phania_funesta_genome_assembly,_chromosome:_5	AUGUSTUS	CDS	11374152	11374690	0.72	-	2	ID=g17675.t1.CDS1;Parent=g17675.t1;
OZ010656.1_Phania_funesta_genome_assembly,_chromosome:_5	AUGUSTUS	exon	11374152	11374690	.	-	.	ID=g17675.t1.exon1;Parent=g17675.t1;
OZ010656.1_Phania_funesta_genome_assembly,_chromosome:_5	AUGUSTUS	intron	11374691	11374749	1	-	.	ID=g17675.t1.intron1;Parent=g17675.t1;
OZ010656.1_Phania_funesta_genome_assembly,_chromosome:_5	AUGUSTUS	CDS	11374750	11374816	1	-	0	ID=g17675.t1.CDS2;Parent=g17675.t1;
OZ010656.1_Phania_funesta_genome_assembly,_chromosome:_5	AUGUSTUS	exon	11374750	11374816	.	-	.	ID=g17675.t1.exon2;Parent=g17675.t1;
OZ010656.1_Phania_funesta_genome_assembly,_chromosome:_5	AUGUSTUS	start_codon	11374814	11374816	.	-	0	ID=g17675.t1.start1;Parent=g17675.t1;
OZ010656.1_Phania_funesta_genome_assembly,_chromosome:_5	AUGUSTUS	gene	11393705	11405952	.	+	.	ID=g17676;
OZ010656.1_Phania_funesta_genome_assembly,_chromosome:_5	AUGUSTUS	mRNA	11393705	11405952	0.83	+	.	ID=g17676.t1;Parent=g17676;
OZ010656.1_Phania_funesta_genome_assembly,_chromosome:_5	AUGUSTUS	start_codon	11393705	11393707	.	+	0	ID=g17676.t1.start1;Parent=g17676.t1;
OZ010656.1_Phania_funesta_genome_assembly,_chromosome:_5	AUGUSTUS	CDS	11393705	11393893	1	+	0	ID=g17676.t1.CDS1;Parent=g17676.t1;
OZ010656.1_Phania_funesta_genome_assembly,_chromosome:_5	AUGUSTUS	exon	11393705	11393893	.	+	.	ID=g17676.t1.exon1;Parent=g17676.t1;
OZ010656.1_Phania_funesta_genome_assembly,_chromosome:_5	AUGUSTUS	intron	11393894	11401705	1	+	.	ID=g17676.t1.intron1;Parent=g17676.t1;
OZ010656.1_Phania_funesta_genome_assembly,_chromosome:_5	AUGUSTUS	CDS	11401706	11402417	1	+	0	ID=g17676.t1.CDS2;Parent=g17676.t1;
OZ010656.1_Phania_funesta_genome_assembly,_chromosome:_5	AUGUSTUS	exon	11401706	11402417	.	+	.	ID=g17676.t1.exon2;Parent=g17676.t1;
OZ010656.1_Phania_funesta_genome_assembly,_chromosome:_5	AUGUSTUS	intron	11402418	11405191	1	+	.	ID=g17676.t1.intron2;Parent=g17676.t1;
OZ010656.1_Phania_funesta_genome_assembly,_chromosome:_5	AUGUSTUS	CDS	11405192	11405952	0.83	+	2	ID=g17676.t1.CDS3;Parent=g17676.t1;
OZ010656.1_Phania_funesta_genome_assembly,_chromosome:_5	AUGUSTUS	exon	11405192	11405952	.	+	.	ID=g17676.t1.exon3;Parent=g17676.t1;
OZ010656.1_Phania_funesta_genome_assembly,_chromosome:_5	AUGUSTUS	stop_codon	11405950	11405952	.	+	0	ID=g17676.t1.stop1;Parent=g17676.t1;
OZ010656.1_Phania_funesta_genome_assembly,_chromosome:_5	AUGUSTUS	gene	11409492	11411868	.	-	.	ID=g17677;
OZ010656.1_Phania_funesta_genome_assembly,_chromosome:_5	AUGUSTUS	mRNA	11409492	11411868	1	-	.	ID=g17677.t1;Parent=g17677;
OZ010656.1_Phania_funesta_genome_assembly,_chromosome:_5	AUGUSTUS	stop_codon	11409492	11409494	.	-	0	ID=g17677.t1.stop1;Parent=g17677.t1;
OZ010656.1_Phania_funesta_genome_assembly,_chromosome:_5	AUGUSTUS	CDS	11409492	11410436	1	-	0	ID=g17677.t1.CDS1;Parent=g17677.t1;
OZ010656.1_Phania_funesta_genome_assembly,_chromosome:_5	AUGUSTUS	exon	11409492	11410436	.	-	.	ID=g17677.t1.exon1;Parent=g17677.t1;
OZ010656.1_Phania_funesta_genome_assembly,_chromosome:_5	AUGUSTUS	intron	11410437	11411718	1	-	.	ID=g17677.t1.intron1;Parent=g17677.t1;
OZ010656.1_Phania_funesta_genome_assembly,_chromosome:_5	AUGUSTUS	CDS	11411719	11411868	1	-	0	ID=g17677.t1.CDS2;Parent=g17677.t1;
OZ010656.1_Phania_funesta_genome_assembly,_chromosome:_5	AUGUSTUS	exon	11411719	11411868	.	-	.	ID=g17677.t1.exon2;Parent=g17677.t1;
OZ010656.1_Phania_funesta_genome_assembly,_chromosome:_5	AUGUSTUS	start_codon	11411866	11411868	.	-	0	ID=g17677.t1.start1;Parent=g17677.t1;
OZ010656.1_Phania_funesta_genome_assembly,_chromosome:_5	AUGUSTUS	gene	11412155	11412528	.	-	.	ID=g17678;
OZ010656.1_Phania_funesta_genome_assembly,_chromosome:_5	AUGUSTUS	mRNA	11412155	11412528	1	-	.	ID=g17678.t1;Parent=g17678;
OZ010656.1_Phania_funesta_genome_assembly,_chromosome:_5	AUGUSTUS	stop_codon	11412155	11412157	.	-	0	ID=g17678.t1.stop1;Parent=g17678.t1;
OZ010656.1_Phania_funesta_genome_assembly,_chromosome:_5	AUGUSTUS	CDS	11412155	11412400	1	-	0	ID=g17678.t1.CDS1;Parent=g17678.t1;
OZ010656.1_Phania_funesta_genome_assembly,_chromosome:_5	AUGUSTUS	exon	11412155	11412400	.	-	.	ID=g17678.t1.exon1;Parent=g17678.t1;
OZ010656.1_Phania_funesta_genome_assembly,_chromosome:_5	AUGUSTUS	intron	11412401	11412456	1	-	.	ID=g17678.t1.intron1;Parent=g17678.t1;
OZ010656.1_Phania_funesta_genome_assembly,_chromosome:_5	AUGUSTUS	CDS	11412457	11412528	1	-	0	ID=g17678.t1.CDS2;Parent=g17678.t1;
OZ010656.1_Phania_funesta_genome_assembly,_chromosome:_5	AUGUSTUS	exon	11412457	11412528	.	-	.	ID=g17678.t1.exon2;Parent=g17678.t1;
OZ010656.1_Phania_funesta_genome_assembly,_chromosome:_5	AUGUSTUS	start_codon	11412526	11412528	.	-	0	ID=g17678.t1.start1;Parent=g17678.t1;
OZ010656.1_Phania_funesta_genome_assembly,_chromosome:_5	AUGUSTUS	gene	11415829	11435273	.	+	.	ID=g17679;
OZ010656.1_Phania_funesta_genome_assembly,_chromosome:_5	AUGUSTUS	mRNA	11415829	11435273	1	+	.	ID=g17679.t1;Parent=g17679;
OZ010656.1_Phania_funesta_genome_assembly,_chromosome:_5	AUGUSTUS	start_codon	11415829	11415831	.	+	0	ID=g17679.t1.start1;Parent=g17679.t1;
OZ010656.1_Phania_funesta_genome_assembly,_chromosome:_5	AUGUSTUS	CDS	11415829	11415932	1	+	0	ID=g17679.t1.CDS1;Parent=g17679.t1;
OZ010656.1_Phania_funesta_genome_assembly,_chromosome:_5	AUGUSTUS	exon	11415829	11415932	.	+	.	ID=g17679.t1.exon1;Parent=g17679.t1;
OZ010656.1_Phania_funesta_genome_assembly,_chromosome:_5	AUGUSTUS	intron	11415933	11432589	1	+	.	ID=g17679.t1.intron1;Parent=g17679.t1;
OZ010656.1_Phania_funesta_genome_assembly,_chromosome:_5	AUGUSTUS	CDS	11432590	11432876	1	+	1	ID=g17679.t1.CDS2;Parent=g17679.t1;
OZ010656.1_Phania_funesta_genome_assembly,_chromosome:_5	AUGUSTUS	exon	11432590	11432876	.	+	.	ID=g17679.t1.exon2;Parent=g17679.t1;
OZ010656.1_Phania_funesta_genome_assembly,_chromosome:_5	AUGUSTUS	intron	11432877	11432991	1	+	.	ID=g17679.t1.intron2;Parent=g17679.t1;
OZ010656.1_Phania_funesta_genome_assembly,_chromosome:_5	AUGUSTUS	CDS	11432992	11433173	1	+	2	ID=g17679.t1.CDS3;Parent=g17679.t1;
OZ010656.1_Phania_funesta_genome_assembly,_chromosome:_5	AUGUSTUS	exon	11432992	11433173	.	+	.	ID=g17679.t1.exon3;Parent=g17679.t1;
OZ010656.1_Phania_funesta_genome_assembly,_chromosome:_5	AUGUSTUS	intron	11433174	11433245	1	+	.	ID=g17679.t1.intron3;Parent=g17679.t1;
OZ010656.1_Phania_funesta_genome_assembly,_chromosome:_5	AUGUSTUS	CDS	11433246	11433338	1	+	0	ID=g17679.t1.CDS4;Parent=g17679.t1;
OZ010656.1_Phania_funesta_genome_assembly,_chromosome:_5	AUGUSTUS	exon	11433246	11433338	.	+	.	ID=g17679.t1.exon4;Parent=g17679.t1;
OZ010656.1_Phania_funesta_genome_assembly,_chromosome:_5	AUGUSTUS	intron	11433339	11434889	1	+	.	ID=g17679.t1.intron4;Parent=g17679.t1;
OZ010656.1_Phania_funesta_genome_assembly,_chromosome:_5	AUGUSTUS	CDS	11434890	11435273	1	+	0	ID=g17679.t1.CDS5;Parent=g17679.t1;
OZ010656.1_Phania_funesta_genome_assembly,_chromosome:_5	AUGUSTUS	exon	11434890	11435273	.	+	.	ID=g17679.t1.exon5;Parent=g17679.t1;
OZ010656.1_Phania_funesta_genome_assembly,_chromosome:_5	AUGUSTUS	stop_codon	11435271	11435273	.	+	0	ID=g17679.t1.stop1;Parent=g17679.t1;
OZ010656.1_Phania_funesta_genome_assembly,_chromosome:_5	AUGUSTUS	gene	11439250	11441333	.	+	.	ID=g17680;
OZ010656.1_Phania_funesta_genome_assembly,_chromosome:_5	AUGUSTUS	mRNA	11439250	11441333	1	+	.	ID=g17680.t1;Parent=g17680;
OZ010656.1_Phania_funesta_genome_assembly,_chromosome:_5	AUGUSTUS	start_codon	11439250	11439252	.	+	0	ID=g17680.t1.start1;Parent=g17680.t1;
OZ010656.1_Phania_funesta_genome_assembly,_chromosome:_5	AUGUSTUS	CDS	11439250	11440779	1	+	0	ID=g17680.t1.CDS1;Parent=g17680.t1;
OZ010656.1_Phania_funesta_genome_assembly,_chromosome:_5	AUGUSTUS	exon	11439250	11440779	.	+	.	ID=g17680.t1.exon1;Parent=g17680.t1;
OZ010656.1_Phania_funesta_genome_assembly,_chromosome:_5	AUGUSTUS	intron	11440780	11440976	1	+	.	ID=g17680.t1.intron1;Parent=g17680.t1;
OZ010656.1_Phania_funesta_genome_assembly,_chromosome:_5	AUGUSTUS	CDS	11440977	11441333	1	+	0	ID=g17680.t1.CDS2;Parent=g17680.t1;
OZ010656.1_Phania_funesta_genome_assembly,_chromosome:_5	AUGUSTUS	exon	11440977	11441333	.	+	.	ID=g17680.t1.exon2;Parent=g17680.t1;
OZ010656.1_Phania_funesta_genome_assembly,_chromosome:_5	AUGUSTUS	stop_codon	11441331	11441333	.	+	0	ID=g17680.t1.stop1;Parent=g17680.t1;
OZ010656.1_Phania_funesta_genome_assembly,_chromosome:_5	AUGUSTUS	gene	11441370	11443106	.	-	.	ID=g17681;
OZ010656.1_Phania_funesta_genome_assembly,_chromosome:_5	AUGUSTUS	mRNA	11441370	11443106	1	-	.	ID=g17681.t1;Parent=g17681;
OZ010656.1_Phania_funesta_genome_assembly,_chromosome:_5	AUGUSTUS	stop_codon	11441370	11441372	.	-	0	ID=g17681.t1.stop1;Parent=g17681.t1;
OZ010656.1_Phania_funesta_genome_assembly,_chromosome:_5	AUGUSTUS	CDS	11441370	11441757	1	-	1	ID=g17681.t1.CDS1;Parent=g17681.t1;
OZ010656.1_Phania_funesta_genome_assembly,_chromosome:_5	AUGUSTUS	exon	11441370	11441757	.	-	.	ID=g17681.t1.exon1;Parent=g17681.t1;
OZ010656.1_Phania_funesta_genome_assembly,_chromosome:_5	AUGUSTUS	intron	11441758	11441816	1	-	.	ID=g17681.t1.intron1;Parent=g17681.t1;
OZ010656.1_Phania_funesta_genome_assembly,_chromosome:_5	AUGUSTUS	CDS	11441817	11441970	1	-	2	ID=g17681.t1.CDS2;Parent=g17681.t1;
OZ010656.1_Phania_funesta_genome_assembly,_chromosome:_5	AUGUSTUS	exon	11441817	11441970	.	-	.	ID=g17681.t1.exon2;Parent=g17681.t1;
OZ010656.1_Phania_funesta_genome_assembly,_chromosome:_5	AUGUSTUS	intron	11441971	11442187	1	-	.	ID=g17681.t1.intron2;Parent=g17681.t1;
OZ010656.1_Phania_funesta_genome_assembly,_chromosome:_5	AUGUSTUS	CDS	11442188	11443106	1	-	0	ID=g17681.t1.CDS3;Parent=g17681.t1;
OZ010656.1_Phania_funesta_genome_assembly,_chromosome:_5	AUGUSTUS	exon	11442188	11443106	.	-	.	ID=g17681.t1.exon3;Parent=g17681.t1;
OZ010656.1_Phania_funesta_genome_assembly,_chromosome:_5	AUGUSTUS	start_codon	11443104	11443106	.	-	0	ID=g17681.t1.start1;Parent=g17681.t1;
OZ010656.1_Phania_funesta_genome_assembly,_chromosome:_5	AUGUSTUS	gene	11443392	11445417	.	+	.	ID=g17682;
OZ010656.1_Phania_funesta_genome_assembly,_chromosome:_5	AUGUSTUS	mRNA	11443392	11445417	1	+	.	ID=g17682.t1;Parent=g17682;
OZ010656.1_Phania_funesta_genome_assembly,_chromosome:_5	AUGUSTUS	start_codon	11443392	11443394	.	+	0	ID=g17682.t1.start1;Parent=g17682.t1;
OZ010656.1_Phania_funesta_genome_assembly,_chromosome:_5	AUGUSTUS	CDS	11443392	11444462	1	+	0	ID=g17682.t1.CDS1;Parent=g17682.t1;
OZ010656.1_Phania_funesta_genome_assembly,_chromosome:_5	AUGUSTUS	exon	11443392	11444462	.	+	.	ID=g17682.t1.exon1;Parent=g17682.t1;
OZ010656.1_Phania_funesta_genome_assembly,_chromosome:_5	AUGUSTUS	intron	11444463	11444534	1	+	.	ID=g17682.t1.intron1;Parent=g17682.t1;
OZ010656.1_Phania_funesta_genome_assembly,_chromosome:_5	AUGUSTUS	CDS	11444535	11444713	1	+	0	ID=g17682.t1.CDS2;Parent=g17682.t1;
OZ010656.1_Phania_funesta_genome_assembly,_chromosome:_5	AUGUSTUS	exon	11444535	11444713	.	+	.	ID=g17682.t1.exon2;Parent=g17682.t1;
OZ010656.1_Phania_funesta_genome_assembly,_chromosome:_5	AUGUSTUS	intron	11444714	11444780	1	+	.	ID=g17682.t1.intron2;Parent=g17682.t1;
OZ010656.1_Phania_funesta_genome_assembly,_chromosome:_5	AUGUSTUS	CDS	11444781	11445018	1	+	1	ID=g17682.t1.CDS3;Parent=g17682.t1;
OZ010656.1_Phania_funesta_genome_assembly,_chromosome:_5	AUGUSTUS	exon	11444781	11445018	.	+	.	ID=g17682.t1.exon3;Parent=g17682.t1;
OZ010656.1_Phania_funesta_genome_assembly,_chromosome:_5	AUGUSTUS	intron	11445019	11445074	1	+	.	ID=g17682.t1.intron3;Parent=g17682.t1;
OZ010656.1_Phania_funesta_genome_assembly,_chromosome:_5	AUGUSTUS	CDS	11445075	11445294	1	+	0	ID=g17682.t1.CDS4;Parent=g17682.t1;
OZ010656.1_Phania_funesta_genome_assembly,_chromosome:_5	AUGUSTUS	exon	11445075	11445294	.	+	.	ID=g17682.t1.exon4;Parent=g17682.t1;
OZ010656.1_Phania_funesta_genome_assembly,_chromosome:_5	AUGUSTUS	intron	11445295	11445367	1	+	.	ID=g17682.t1.intron4;Parent=g17682.t1;
OZ010656.1_Phania_funesta_genome_assembly,_chromosome:_5	AUGUSTUS	CDS	11445368	11445417	1	+	2	ID=g17682.t1.CDS5;Parent=g17682.t1;
OZ010656.1_Phania_funesta_genome_assembly,_chromosome:_5	AUGUSTUS	exon	11445368	11445417	.	+	.	ID=g17682.t1.exon5;Parent=g17682.t1;
OZ010656.1_Phania_funesta_genome_assembly,_chromosome:_5	AUGUSTUS	stop_codon	11445415	11445417	.	+	0	ID=g17682.t1.stop1;Parent=g17682.t1;
OZ010656.1_Phania_funesta_genome_assembly,_chromosome:_5	AUGUSTUS	gene	11455836	11458247	.	+	.	ID=g17683;
OZ010656.1_Phania_funesta_genome_assembly,_chromosome:_5	AUGUSTUS	mRNA	11455836	11458247	1	+	.	ID=g17683.t1;Parent=g17683;
OZ010656.1_Phania_funesta_genome_assembly,_chromosome:_5	AUGUSTUS	start_codon	11455836	11455838	.	+	0	ID=g17683.t1.start1;Parent=g17683.t1;
OZ010656.1_Phania_funesta_genome_assembly,_chromosome:_5	AUGUSTUS	CDS	11455836	11458247	1	+	0	ID=g17683.t1.CDS1;Parent=g17683.t1;
OZ010656.1_Phania_funesta_genome_assembly,_chromosome:_5	AUGUSTUS	exon	11455836	11458247	.	+	.	ID=g17683.t1.exon1;Parent=g17683.t1;
OZ010656.1_Phania_funesta_genome_assembly,_chromosome:_5	AUGUSTUS	stop_codon	11458245	11458247	.	+	0	ID=g17683.t1.stop1;Parent=g17683.t1;
OZ010656.1_Phania_funesta_genome_assembly,_chromosome:_5	AUGUSTUS	gene	11467778	11538583	.	+	.	ID=g17684;
OZ010656.1_Phania_funesta_genome_assembly,_chromosome:_5	AUGUSTUS	mRNA	11467778	11538583	0.97	+	.	ID=g17684.t1;Parent=g17684;
OZ010656.1_Phania_funesta_genome_assembly,_chromosome:_5	AUGUSTUS	start_codon	11467778	11467780	.	+	0	ID=g17684.t1.start1;Parent=g17684.t1;
OZ010656.1_Phania_funesta_genome_assembly,_chromosome:_5	AUGUSTUS	CDS	11467778	11467792	0.97	+	0	ID=g17684.t1.CDS1;Parent=g17684.t1;
OZ010656.1_Phania_funesta_genome_assembly,_chromosome:_5	AUGUSTUS	exon	11467778	11467792	.	+	.	ID=g17684.t1.exon1;Parent=g17684.t1;
OZ010656.1_Phania_funesta_genome_assembly,_chromosome:_5	AUGUSTUS	intron	11467793	11476958	0.97	+	.	ID=g17684.t1.intron1;Parent=g17684.t1;
OZ010656.1_Phania_funesta_genome_assembly,_chromosome:_5	AUGUSTUS	CDS	11476959	11479466	1	+	0	ID=g17684.t1.CDS2;Parent=g17684.t1;
OZ010656.1_Phania_funesta_genome_assembly,_chromosome:_5	AUGUSTUS	exon	11476959	11479466	.	+	.	ID=g17684.t1.exon2;Parent=g17684.t1;
OZ010656.1_Phania_funesta_genome_assembly,_chromosome:_5	AUGUSTUS	intron	11479467	11479539	1	+	.	ID=g17684.t1.intron2;Parent=g17684.t1;
OZ010656.1_Phania_funesta_genome_assembly,_chromosome:_5	AUGUSTUS	CDS	11479540	11480228	1	+	0	ID=g17684.t1.CDS3;Parent=g17684.t1;
OZ010656.1_Phania_funesta_genome_assembly,_chromosome:_5	AUGUSTUS	exon	11479540	11480228	.	+	.	ID=g17684.t1.exon3;Parent=g17684.t1;
OZ010656.1_Phania_funesta_genome_assembly,_chromosome:_5	AUGUSTUS	intron	11480229	11480296	1	+	.	ID=g17684.t1.intron3;Parent=g17684.t1;
OZ010656.1_Phania_funesta_genome_assembly,_chromosome:_5	AUGUSTUS	CDS	11480297	11480528	1	+	1	ID=g17684.t1.CDS4;Parent=g17684.t1;
OZ010656.1_Phania_funesta_genome_assembly,_chromosome:_5	AUGUSTUS	exon	11480297	11480528	.	+	.	ID=g17684.t1.exon4;Parent=g17684.t1;
OZ010656.1_Phania_funesta_genome_assembly,_chromosome:_5	AUGUSTUS	intron	11480529	11480594	1	+	.	ID=g17684.t1.intron4;Parent=g17684.t1;
OZ010656.1_Phania_funesta_genome_assembly,_chromosome:_5	AUGUSTUS	CDS	11480595	11480735	1	+	0	ID=g17684.t1.CDS5;Parent=g17684.t1;
OZ010656.1_Phania_funesta_genome_assembly,_chromosome:_5	AUGUSTUS	exon	11480595	11480735	.	+	.	ID=g17684.t1.exon5;Parent=g17684.t1;
OZ010656.1_Phania_funesta_genome_assembly,_chromosome:_5	AUGUSTUS	intron	11480736	11483752	1	+	.	ID=g17684.t1.intron5;Parent=g17684.t1;
OZ010656.1_Phania_funesta_genome_assembly,_chromosome:_5	AUGUSTUS	CDS	11483753	11484070	1	+	0	ID=g17684.t1.CDS6;Parent=g17684.t1;
OZ010656.1_Phania_funesta_genome_assembly,_chromosome:_5	AUGUSTUS	exon	11483753	11484070	.	+	.	ID=g17684.t1.exon6;Parent=g17684.t1;
OZ010656.1_Phania_funesta_genome_assembly,_chromosome:_5	AUGUSTUS	intron	11484071	11504106	1	+	.	ID=g17684.t1.intron6;Parent=g17684.t1;
OZ010656.1_Phania_funesta_genome_assembly,_chromosome:_5	AUGUSTUS	CDS	11504107	11504232	1	+	0	ID=g17684.t1.CDS7;Parent=g17684.t1;
OZ010656.1_Phania_funesta_genome_assembly,_chromosome:_5	AUGUSTUS	exon	11504107	11504232	.	+	.	ID=g17684.t1.exon7;Parent=g17684.t1;
OZ010656.1_Phania_funesta_genome_assembly,_chromosome:_5	AUGUSTUS	intron	11504233	11505241	1	+	.	ID=g17684.t1.intron7;Parent=g17684.t1;
OZ010656.1_Phania_funesta_genome_assembly,_chromosome:_5	AUGUSTUS	CDS	11505242	11506381	1	+	0	ID=g17684.t1.CDS8;Parent=g17684.t1;
OZ010656.1_Phania_funesta_genome_assembly,_chromosome:_5	AUGUSTUS	exon	11505242	11506381	.	+	.	ID=g17684.t1.exon8;Parent=g17684.t1;
OZ010656.1_Phania_funesta_genome_assembly,_chromosome:_5	AUGUSTUS	intron	11506382	11509495	1	+	.	ID=g17684.t1.intron8;Parent=g17684.t1;
OZ010656.1_Phania_funesta_genome_assembly,_chromosome:_5	AUGUSTUS	CDS	11509496	11509663	1	+	0	ID=g17684.t1.CDS9;Parent=g17684.t1;
OZ010656.1_Phania_funesta_genome_assembly,_chromosome:_5	AUGUSTUS	exon	11509496	11509663	.	+	.	ID=g17684.t1.exon9;Parent=g17684.t1;
OZ010656.1_Phania_funesta_genome_assembly,_chromosome:_5	AUGUSTUS	intron	11509664	11513730	1	+	.	ID=g17684.t1.intron9;Parent=g17684.t1;
OZ010656.1_Phania_funesta_genome_assembly,_chromosome:_5	AUGUSTUS	CDS	11513731	11513925	1	+	0	ID=g17684.t1.CDS10;Parent=g17684.t1;
OZ010656.1_Phania_funesta_genome_assembly,_chromosome:_5	AUGUSTUS	exon	11513731	11513925	.	+	.	ID=g17684.t1.exon10;Parent=g17684.t1;
OZ010656.1_Phania_funesta_genome_assembly,_chromosome:_5	AUGUSTUS	intron	11513926	11517054	1	+	.	ID=g17684.t1.intron10;Parent=g17684.t1;
OZ010656.1_Phania_funesta_genome_assembly,_chromosome:_5	AUGUSTUS	CDS	11517055	11517561	1	+	0	ID=g17684.t1.CDS11;Parent=g17684.t1;
OZ010656.1_Phania_funesta_genome_assembly,_chromosome:_5	AUGUSTUS	exon	11517055	11517561	.	+	.	ID=g17684.t1.exon11;Parent=g17684.t1;
OZ010656.1_Phania_funesta_genome_assembly,_chromosome:_5	AUGUSTUS	intron	11517562	11531859	1	+	.	ID=g17684.t1.intron11;Parent=g17684.t1;
OZ010656.1_Phania_funesta_genome_assembly,_chromosome:_5	AUGUSTUS	CDS	11531860	11534912	1	+	0	ID=g17684.t1.CDS12;Parent=g17684.t1;
OZ010656.1_Phania_funesta_genome_assembly,_chromosome:_5	AUGUSTUS	exon	11531860	11534912	.	+	.	ID=g17684.t1.exon12;Parent=g17684.t1;
OZ010656.1_Phania_funesta_genome_assembly,_chromosome:_5	AUGUSTUS	intron	11534913	11534979	1	+	.	ID=g17684.t1.intron12;Parent=g17684.t1;
OZ010656.1_Phania_funesta_genome_assembly,_chromosome:_5	AUGUSTUS	CDS	11534980	11535090	1	+	1	ID=g17684.t1.CDS13;Parent=g17684.t1;
OZ010656.1_Phania_funesta_genome_assembly,_chromosome:_5	AUGUSTUS	exon	11534980	11535090	.	+	.	ID=g17684.t1.exon13;Parent=g17684.t1;
OZ010656.1_Phania_funesta_genome_assembly,_chromosome:_5	AUGUSTUS	intron	11535091	11538300	1	+	.	ID=g17684.t1.intron13;Parent=g17684.t1;
OZ010656.1_Phania_funesta_genome_assembly,_chromosome:_5	AUGUSTUS	CDS	11538301	11538583	1	+	1	ID=g17684.t1.CDS14;Parent=g17684.t1;
OZ010656.1_Phania_funesta_genome_assembly,_chromosome:_5	AUGUSTUS	exon	11538301	11538583	.	+	.	ID=g17684.t1.exon14;Parent=g17684.t1;
OZ010656.1_Phania_funesta_genome_assembly,_chromosome:_5	AUGUSTUS	stop_codon	11538581	11538583	.	+	0	ID=g17684.t1.stop1;Parent=g17684.t1;
OZ010656.1_Phania_funesta_genome_assembly,_chromosome:_5	AUGUSTUS	mRNA	11467778	11538583	0.9	+	.	ID=g17684.t2;Parent=g17684;
OZ010656.1_Phania_funesta_genome_assembly,_chromosome:_5	AUGUSTUS	start_codon	11467778	11467780	.	+	0	ID=g17684.t2.start1;Parent=g17684.t2;
OZ010656.1_Phania_funesta_genome_assembly,_chromosome:_5	AUGUSTUS	CDS	11467778	11467792	0.9	+	0	ID=g17684.t2.CDS1;Parent=g17684.t2;
OZ010656.1_Phania_funesta_genome_assembly,_chromosome:_5	AUGUSTUS	exon	11467778	11467792	.	+	.	ID=g17684.t2.exon1;Parent=g17684.t2;
OZ010656.1_Phania_funesta_genome_assembly,_chromosome:_5	AUGUSTUS	intron	11467793	11476958	0.9	+	.	ID=g17684.t2.intron1;Parent=g17684.t2;
OZ010656.1_Phania_funesta_genome_assembly,_chromosome:_5	AUGUSTUS	CDS	11476959	11479466	1	+	0	ID=g17684.t2.CDS2;Parent=g17684.t2;
OZ010656.1_Phania_funesta_genome_assembly,_chromosome:_5	AUGUSTUS	exon	11476959	11479466	.	+	.	ID=g17684.t2.exon2;Parent=g17684.t2;
OZ010656.1_Phania_funesta_genome_assembly,_chromosome:_5	AUGUSTUS	intron	11479467	11479539	1	+	.	ID=g17684.t2.intron2;Parent=g17684.t2;
OZ010656.1_Phania_funesta_genome_assembly,_chromosome:_5	AUGUSTUS	CDS	11479540	11480228	1	+	0	ID=g17684.t2.CDS3;Parent=g17684.t2;
OZ010656.1_Phania_funesta_genome_assembly,_chromosome:_5	AUGUSTUS	exon	11479540	11480228	.	+	.	ID=g17684.t2.exon3;Parent=g17684.t2;
OZ010656.1_Phania_funesta_genome_assembly,_chromosome:_5	AUGUSTUS	intron	11480229	11480296	1	+	.	ID=g17684.t2.intron3;Parent=g17684.t2;
OZ010656.1_Phania_funesta_genome_assembly,_chromosome:_5	AUGUSTUS	CDS	11480297	11480528	1	+	1	ID=g17684.t2.CDS4;Parent=g17684.t2;
OZ010656.1_Phania_funesta_genome_assembly,_chromosome:_5	AUGUSTUS	exon	11480297	11480528	.	+	.	ID=g17684.t2.exon4;Parent=g17684.t2;
OZ010656.1_Phania_funesta_genome_assembly,_chromosome:_5	AUGUSTUS	intron	11480529	11480594	1	+	.	ID=g17684.t2.intron4;Parent=g17684.t2;
OZ010656.1_Phania_funesta_genome_assembly,_chromosome:_5	AUGUSTUS	CDS	11480595	11480735	1	+	0	ID=g17684.t2.CDS5;Parent=g17684.t2;
OZ010656.1_Phania_funesta_genome_assembly,_chromosome:_5	AUGUSTUS	exon	11480595	11480735	.	+	.	ID=g17684.t2.exon5;Parent=g17684.t2;
OZ010656.1_Phania_funesta_genome_assembly,_chromosome:_5	AUGUSTUS	intron	11480736	11483752	1	+	.	ID=g17684.t2.intron5;Parent=g17684.t2;
OZ010656.1_Phania_funesta_genome_assembly,_chromosome:_5	AUGUSTUS	CDS	11483753	11484070	1	+	0	ID=g17684.t2.CDS6;Parent=g17684.t2;
OZ010656.1_Phania_funesta_genome_assembly,_chromosome:_5	AUGUSTUS	exon	11483753	11484070	.	+	.	ID=g17684.t2.exon6;Parent=g17684.t2;
OZ010656.1_Phania_funesta_genome_assembly,_chromosome:_5	AUGUSTUS	intron	11484071	11504106	1	+	.	ID=g17684.t2.intron6;Parent=g17684.t2;
OZ010656.1_Phania_funesta_genome_assembly,_chromosome:_5	AUGUSTUS	CDS	11504107	11504232	1	+	0	ID=g17684.t2.CDS7;Parent=g17684.t2;
OZ010656.1_Phania_funesta_genome_assembly,_chromosome:_5	AUGUSTUS	exon	11504107	11504232	.	+	.	ID=g17684.t2.exon7;Parent=g17684.t2;
OZ010656.1_Phania_funesta_genome_assembly,_chromosome:_5	AUGUSTUS	intron	11504233	11505241	1	+	.	ID=g17684.t2.intron7;Parent=g17684.t2;
OZ010656.1_Phania_funesta_genome_assembly,_chromosome:_5	AUGUSTUS	CDS	11505242	11506381	1	+	0	ID=g17684.t2.CDS8;Parent=g17684.t2;
OZ010656.1_Phania_funesta_genome_assembly,_chromosome:_5	AUGUSTUS	exon	11505242	11506381	.	+	.	ID=g17684.t2.exon8;Parent=g17684.t2;
OZ010656.1_Phania_funesta_genome_assembly,_chromosome:_5	AUGUSTUS	intron	11506382	11513730	1	+	.	ID=g17684.t2.intron8;Parent=g17684.t2;
OZ010656.1_Phania_funesta_genome_assembly,_chromosome:_5	AUGUSTUS	CDS	11513731	11513925	1	+	0	ID=g17684.t2.CDS9;Parent=g17684.t2;
OZ010656.1_Phania_funesta_genome_assembly,_chromosome:_5	AUGUSTUS	exon	11513731	11513925	.	+	.	ID=g17684.t2.exon9;Parent=g17684.t2;
OZ010656.1_Phania_funesta_genome_assembly,_chromosome:_5	AUGUSTUS	intron	11513926	11517054	1	+	.	ID=g17684.t2.intron9;Parent=g17684.t2;
OZ010656.1_Phania_funesta_genome_assembly,_chromosome:_5	AUGUSTUS	CDS	11517055	11517561	1	+	0	ID=g17684.t2.CDS10;Parent=g17684.t2;
OZ010656.1_Phania_funesta_genome_assembly,_chromosome:_5	AUGUSTUS	exon	11517055	11517561	.	+	.	ID=g17684.t2.exon10;Parent=g17684.t2;
OZ010656.1_Phania_funesta_genome_assembly,_chromosome:_5	AUGUSTUS	intron	11517562	11531859	1	+	.	ID=g17684.t2.intron10;Parent=g17684.t2;
OZ010656.1_Phania_funesta_genome_assembly,_chromosome:_5	AUGUSTUS	CDS	11531860	11534912	1	+	0	ID=g17684.t2.CDS11;Parent=g17684.t2;
OZ010656.1_Phania_funesta_genome_assembly,_chromosome:_5	AUGUSTUS	exon	11531860	11534912	.	+	.	ID=g17684.t2.exon11;Parent=g17684.t2;
OZ010656.1_Phania_funesta_genome_assembly,_chromosome:_5	AUGUSTUS	intron	11534913	11534979	1	+	.	ID=g17684.t2.intron11;Parent=g17684.t2;
OZ010656.1_Phania_funesta_genome_assembly,_chromosome:_5	AUGUSTUS	CDS	11534980	11535090	1	+	1	ID=g17684.t2.CDS12;Parent=g17684.t2;
OZ010656.1_Phania_funesta_genome_assembly,_chromosome:_5	AUGUSTUS	exon	11534980	11535090	.	+	.	ID=g17684.t2.exon12;Parent=g17684.t2;
OZ010656.1_Phania_funesta_genome_assembly,_chromosome:_5	AUGUSTUS	intron	11535091	11538300	1	+	.	ID=g17684.t2.intron12;Parent=g17684.t2;
OZ010656.1_Phania_funesta_genome_assembly,_chromosome:_5	AUGUSTUS	CDS	11538301	11538583	1	+	1	ID=g17684.t2.CDS13;Parent=g17684.t2;
OZ010656.1_Phania_funesta_genome_assembly,_chromosome:_5	AUGUSTUS	exon	11538301	11538583	.	+	.	ID=g17684.t2.exon13;Parent=g17684.t2;
OZ010656.1_Phania_funesta_genome_assembly,_chromosome:_5	AUGUSTUS	stop_codon	11538581	11538583	.	+	0	ID=g17684.t2.stop1;Parent=g17684.t2;
OZ010656.1_Phania_funesta_genome_assembly,_chromosome:_5	AUGUSTUS	gene	11551045	11551434	.	-	.	ID=g17685;
OZ010656.1_Phania_funesta_genome_assembly,_chromosome:_5	AUGUSTUS	mRNA	11551045	11551434	1	-	.	ID=g17685.t1;Parent=g17685;
OZ010656.1_Phania_funesta_genome_assembly,_chromosome:_5	AUGUSTUS	stop_codon	11551045	11551047	.	-	0	ID=g17685.t1.stop1;Parent=g17685.t1;
OZ010656.1_Phania_funesta_genome_assembly,_chromosome:_5	AUGUSTUS	CDS	11551045	11551434	1	-	0	ID=g17685.t1.CDS1;Parent=g17685.t1;
OZ010656.1_Phania_funesta_genome_assembly,_chromosome:_5	AUGUSTUS	exon	11551045	11551434	.	-	.	ID=g17685.t1.exon1;Parent=g17685.t1;
OZ010656.1_Phania_funesta_genome_assembly,_chromosome:_5	AUGUSTUS	start_codon	11551432	11551434	.	-	0	ID=g17685.t1.start1;Parent=g17685.t1;
OZ010656.1_Phania_funesta_genome_assembly,_chromosome:_5	AUGUSTUS	gene	11583572	11587287	.	+	.	ID=g17686;
OZ010656.1_Phania_funesta_genome_assembly,_chromosome:_5	AUGUSTUS	mRNA	11583572	11587287	0.72	+	.	ID=g17686.t1;Parent=g17686;
OZ010656.1_Phania_funesta_genome_assembly,_chromosome:_5	AUGUSTUS	start_codon	11583572	11583574	.	+	0	ID=g17686.t1.start1;Parent=g17686.t1;
OZ010656.1_Phania_funesta_genome_assembly,_chromosome:_5	AUGUSTUS	CDS	11583572	11583745	0.92	+	0	ID=g17686.t1.CDS1;Parent=g17686.t1;
OZ010656.1_Phania_funesta_genome_assembly,_chromosome:_5	AUGUSTUS	exon	11583572	11583745	.	+	.	ID=g17686.t1.exon1;Parent=g17686.t1;
OZ010656.1_Phania_funesta_genome_assembly,_chromosome:_5	AUGUSTUS	intron	11583746	11587179	0.77	+	.	ID=g17686.t1.intron1;Parent=g17686.t1;
OZ010656.1_Phania_funesta_genome_assembly,_chromosome:_5	AUGUSTUS	CDS	11587180	11587287	0.77	+	0	ID=g17686.t1.CDS2;Parent=g17686.t1;
OZ010656.1_Phania_funesta_genome_assembly,_chromosome:_5	AUGUSTUS	exon	11587180	11587287	.	+	.	ID=g17686.t1.exon2;Parent=g17686.t1;
OZ010656.1_Phania_funesta_genome_assembly,_chromosome:_5	AUGUSTUS	stop_codon	11587285	11587287	.	+	0	ID=g17686.t1.stop1;Parent=g17686.t1;
OZ010656.1_Phania_funesta_genome_assembly,_chromosome:_5	AUGUSTUS	gene	11618952	11619920	.	+	.	ID=g17687;
OZ010656.1_Phania_funesta_genome_assembly,_chromosome:_5	AUGUSTUS	mRNA	11618952	11619920	1	+	.	ID=g17687.t1;Parent=g17687;
OZ010656.1_Phania_funesta_genome_assembly,_chromosome:_5	AUGUSTUS	start_codon	11618952	11618954	.	+	0	ID=g17687.t1.start1;Parent=g17687.t1;
OZ010656.1_Phania_funesta_genome_assembly,_chromosome:_5	AUGUSTUS	CDS	11618952	11619920	1	+	0	ID=g17687.t1.CDS1;Parent=g17687.t1;
OZ010656.1_Phania_funesta_genome_assembly,_chromosome:_5	AUGUSTUS	exon	11618952	11619920	.	+	.	ID=g17687.t1.exon1;Parent=g17687.t1;
OZ010656.1_Phania_funesta_genome_assembly,_chromosome:_5	AUGUSTUS	stop_codon	11619918	11619920	.	+	0	ID=g17687.t1.stop1;Parent=g17687.t1;
OZ010656.1_Phania_funesta_genome_assembly,_chromosome:_5	AUGUSTUS	gene	11684367	11687763	.	+	.	ID=g17688;
OZ010656.1_Phania_funesta_genome_assembly,_chromosome:_5	AUGUSTUS	mRNA	11684367	11687763	1	+	.	ID=g17688.t1;Parent=g17688;
OZ010656.1_Phania_funesta_genome_assembly,_chromosome:_5	AUGUSTUS	start_codon	11684367	11684369	.	+	0	ID=g17688.t1.start1;Parent=g17688.t1;
OZ010656.1_Phania_funesta_genome_assembly,_chromosome:_5	AUGUSTUS	CDS	11684367	11684666	1	+	0	ID=g17688.t1.CDS1;Parent=g17688.t1;
OZ010656.1_Phania_funesta_genome_assembly,_chromosome:_5	AUGUSTUS	exon	11684367	11684666	.	+	.	ID=g17688.t1.exon1;Parent=g17688.t1;
OZ010656.1_Phania_funesta_genome_assembly,_chromosome:_5	AUGUSTUS	intron	11684667	11684797	1	+	.	ID=g17688.t1.intron1;Parent=g17688.t1;
OZ010656.1_Phania_funesta_genome_assembly,_chromosome:_5	AUGUSTUS	CDS	11684798	11685013	1	+	0	ID=g17688.t1.CDS2;Parent=g17688.t1;
OZ010656.1_Phania_funesta_genome_assembly,_chromosome:_5	AUGUSTUS	exon	11684798	11685013	.	+	.	ID=g17688.t1.exon2;Parent=g17688.t1;
OZ010656.1_Phania_funesta_genome_assembly,_chromosome:_5	AUGUSTUS	intron	11685014	11685070	1	+	.	ID=g17688.t1.intron2;Parent=g17688.t1;
OZ010656.1_Phania_funesta_genome_assembly,_chromosome:_5	AUGUSTUS	CDS	11685071	11685157	1	+	0	ID=g17688.t1.CDS3;Parent=g17688.t1;
OZ010656.1_Phania_funesta_genome_assembly,_chromosome:_5	AUGUSTUS	exon	11685071	11685157	.	+	.	ID=g17688.t1.exon3;Parent=g17688.t1;
OZ010656.1_Phania_funesta_genome_assembly,_chromosome:_5	AUGUSTUS	intron	11685158	11685213	1	+	.	ID=g17688.t1.intron3;Parent=g17688.t1;
OZ010656.1_Phania_funesta_genome_assembly,_chromosome:_5	AUGUSTUS	CDS	11685214	11685622	1	+	0	ID=g17688.t1.CDS4;Parent=g17688.t1;
OZ010656.1_Phania_funesta_genome_assembly,_chromosome:_5	AUGUSTUS	exon	11685214	11685622	.	+	.	ID=g17688.t1.exon4;Parent=g17688.t1;
OZ010656.1_Phania_funesta_genome_assembly,_chromosome:_5	AUGUSTUS	intron	11685623	11685683	1	+	.	ID=g17688.t1.intron4;Parent=g17688.t1;
OZ010656.1_Phania_funesta_genome_assembly,_chromosome:_5	AUGUSTUS	CDS	11685684	11685964	1	+	2	ID=g17688.t1.CDS5;Parent=g17688.t1;
OZ010656.1_Phania_funesta_genome_assembly,_chromosome:_5	AUGUSTUS	exon	11685684	11685964	.	+	.	ID=g17688.t1.exon5;Parent=g17688.t1;
OZ010656.1_Phania_funesta_genome_assembly,_chromosome:_5	AUGUSTUS	intron	11685965	11686038	1	+	.	ID=g17688.t1.intron5;Parent=g17688.t1;
OZ010656.1_Phania_funesta_genome_assembly,_chromosome:_5	AUGUSTUS	CDS	11686039	11686188	1	+	0	ID=g17688.t1.CDS6;Parent=g17688.t1;
OZ010656.1_Phania_funesta_genome_assembly,_chromosome:_5	AUGUSTUS	exon	11686039	11686188	.	+	.	ID=g17688.t1.exon6;Parent=g17688.t1;
OZ010656.1_Phania_funesta_genome_assembly,_chromosome:_5	AUGUSTUS	intron	11686189	11686252	1	+	.	ID=g17688.t1.intron6;Parent=g17688.t1;
OZ010656.1_Phania_funesta_genome_assembly,_chromosome:_5	AUGUSTUS	CDS	11686253	11686393	1	+	0	ID=g17688.t1.CDS7;Parent=g17688.t1;
OZ010656.1_Phania_funesta_genome_assembly,_chromosome:_5	AUGUSTUS	exon	11686253	11686393	.	+	.	ID=g17688.t1.exon7;Parent=g17688.t1;
OZ010656.1_Phania_funesta_genome_assembly,_chromosome:_5	AUGUSTUS	intron	11686394	11687616	1	+	.	ID=g17688.t1.intron7;Parent=g17688.t1;
OZ010656.1_Phania_funesta_genome_assembly,_chromosome:_5	AUGUSTUS	CDS	11687617	11687763	1	+	0	ID=g17688.t1.CDS8;Parent=g17688.t1;
OZ010656.1_Phania_funesta_genome_assembly,_chromosome:_5	AUGUSTUS	exon	11687617	11687763	.	+	.	ID=g17688.t1.exon8;Parent=g17688.t1;
OZ010656.1_Phania_funesta_genome_assembly,_chromosome:_5	AUGUSTUS	stop_codon	11687761	11687763	.	+	0	ID=g17688.t1.stop1;Parent=g17688.t1;
OZ010656.1_Phania_funesta_genome_assembly,_chromosome:_5	AUGUSTUS	gene	11716959	11717645	.	+	.	ID=g17689;
OZ010656.1_Phania_funesta_genome_assembly,_chromosome:_5	AUGUSTUS	mRNA	11716959	11717645	0.96	+	.	ID=g17689.t1;Parent=g17689;
OZ010656.1_Phania_funesta_genome_assembly,_chromosome:_5	AUGUSTUS	start_codon	11716959	11716961	.	+	0	ID=g17689.t1.start1;Parent=g17689.t1;
OZ010656.1_Phania_funesta_genome_assembly,_chromosome:_5	AUGUSTUS	CDS	11716959	11717645	0.96	+	0	ID=g17689.t1.CDS1;Parent=g17689.t1;
OZ010656.1_Phania_funesta_genome_assembly,_chromosome:_5	AUGUSTUS	exon	11716959	11717645	.	+	.	ID=g17689.t1.exon1;Parent=g17689.t1;
OZ010656.1_Phania_funesta_genome_assembly,_chromosome:_5	AUGUSTUS	stop_codon	11717643	11717645	.	+	0	ID=g17689.t1.stop1;Parent=g17689.t1;
OZ010656.1_Phania_funesta_genome_assembly,_chromosome:_5	AUGUSTUS	gene	11775504	11791436	.	+	.	ID=g17690;
OZ010656.1_Phania_funesta_genome_assembly,_chromosome:_5	AUGUSTUS	mRNA	11775504	11791436	1	+	.	ID=g17690.t1;Parent=g17690;
OZ010656.1_Phania_funesta_genome_assembly,_chromosome:_5	AUGUSTUS	start_codon	11775504	11775506	.	+	0	ID=g17690.t1.start1;Parent=g17690.t1;
OZ010656.1_Phania_funesta_genome_assembly,_chromosome:_5	AUGUSTUS	CDS	11775504	11775579	1	+	0	ID=g17690.t1.CDS1;Parent=g17690.t1;
OZ010656.1_Phania_funesta_genome_assembly,_chromosome:_5	AUGUSTUS	exon	11775504	11775579	.	+	.	ID=g17690.t1.exon1;Parent=g17690.t1;
OZ010656.1_Phania_funesta_genome_assembly,_chromosome:_5	AUGUSTUS	intron	11775580	11780302	1	+	.	ID=g17690.t1.intron1;Parent=g17690.t1;
OZ010656.1_Phania_funesta_genome_assembly,_chromosome:_5	AUGUSTUS	CDS	11780303	11780514	1	+	2	ID=g17690.t1.CDS2;Parent=g17690.t1;
OZ010656.1_Phania_funesta_genome_assembly,_chromosome:_5	AUGUSTUS	exon	11780303	11780514	.	+	.	ID=g17690.t1.exon2;Parent=g17690.t1;
OZ010656.1_Phania_funesta_genome_assembly,_chromosome:_5	AUGUSTUS	intron	11780515	11782971	1	+	.	ID=g17690.t1.intron2;Parent=g17690.t1;
OZ010656.1_Phania_funesta_genome_assembly,_chromosome:_5	AUGUSTUS	CDS	11782972	11783119	1	+	0	ID=g17690.t1.CDS3;Parent=g17690.t1;
OZ010656.1_Phania_funesta_genome_assembly,_chromosome:_5	AUGUSTUS	exon	11782972	11783119	.	+	.	ID=g17690.t1.exon3;Parent=g17690.t1;
OZ010656.1_Phania_funesta_genome_assembly,_chromosome:_5	AUGUSTUS	intron	11783120	11783187	1	+	.	ID=g17690.t1.intron3;Parent=g17690.t1;
OZ010656.1_Phania_funesta_genome_assembly,_chromosome:_5	AUGUSTUS	CDS	11783188	11784420	1	+	2	ID=g17690.t1.CDS4;Parent=g17690.t1;
OZ010656.1_Phania_funesta_genome_assembly,_chromosome:_5	AUGUSTUS	exon	11783188	11784420	.	+	.	ID=g17690.t1.exon4;Parent=g17690.t1;
OZ010656.1_Phania_funesta_genome_assembly,_chromosome:_5	AUGUSTUS	intron	11784421	11784484	1	+	.	ID=g17690.t1.intron4;Parent=g17690.t1;
OZ010656.1_Phania_funesta_genome_assembly,_chromosome:_5	AUGUSTUS	CDS	11784485	11784751	1	+	2	ID=g17690.t1.CDS5;Parent=g17690.t1;
OZ010656.1_Phania_funesta_genome_assembly,_chromosome:_5	AUGUSTUS	exon	11784485	11784751	.	+	.	ID=g17690.t1.exon5;Parent=g17690.t1;
OZ010656.1_Phania_funesta_genome_assembly,_chromosome:_5	AUGUSTUS	intron	11784752	11784821	1	+	.	ID=g17690.t1.intron5;Parent=g17690.t1;
OZ010656.1_Phania_funesta_genome_assembly,_chromosome:_5	AUGUSTUS	CDS	11784822	11785523	1	+	2	ID=g17690.t1.CDS6;Parent=g17690.t1;
OZ010656.1_Phania_funesta_genome_assembly,_chromosome:_5	AUGUSTUS	exon	11784822	11785523	.	+	.	ID=g17690.t1.exon6;Parent=g17690.t1;
OZ010656.1_Phania_funesta_genome_assembly,_chromosome:_5	AUGUSTUS	intron	11785524	11789775	1	+	.	ID=g17690.t1.intron6;Parent=g17690.t1;
OZ010656.1_Phania_funesta_genome_assembly,_chromosome:_5	AUGUSTUS	CDS	11789776	11790768	1	+	2	ID=g17690.t1.CDS7;Parent=g17690.t1;
OZ010656.1_Phania_funesta_genome_assembly,_chromosome:_5	AUGUSTUS	exon	11789776	11790768	.	+	.	ID=g17690.t1.exon7;Parent=g17690.t1;
OZ010656.1_Phania_funesta_genome_assembly,_chromosome:_5	AUGUSTUS	intron	11790769	11790825	1	+	.	ID=g17690.t1.intron7;Parent=g17690.t1;
OZ010656.1_Phania_funesta_genome_assembly,_chromosome:_5	AUGUSTUS	CDS	11790826	11791436	1	+	2	ID=g17690.t1.CDS8;Parent=g17690.t1;
OZ010656.1_Phania_funesta_genome_assembly,_chromosome:_5	AUGUSTUS	exon	11790826	11791436	.	+	.	ID=g17690.t1.exon8;Parent=g17690.t1;
OZ010656.1_Phania_funesta_genome_assembly,_chromosome:_5	AUGUSTUS	stop_codon	11791434	11791436	.	+	0	ID=g17690.t1.stop1;Parent=g17690.t1;
OZ010656.1_Phania_funesta_genome_assembly,_chromosome:_5	AUGUSTUS	mRNA	11775504	11785621	1	+	.	ID=g17690.t2;Parent=g17690;
OZ010656.1_Phania_funesta_genome_assembly,_chromosome:_5	AUGUSTUS	start_codon	11775504	11775506	.	+	0	ID=g17690.t2.start1;Parent=g17690.t2;
OZ010656.1_Phania_funesta_genome_assembly,_chromosome:_5	AUGUSTUS	CDS	11775504	11775579	1	+	0	ID=g17690.t2.CDS1;Parent=g17690.t2;
OZ010656.1_Phania_funesta_genome_assembly,_chromosome:_5	AUGUSTUS	exon	11775504	11775579	.	+	.	ID=g17690.t2.exon1;Parent=g17690.t2;
OZ010656.1_Phania_funesta_genome_assembly,_chromosome:_5	AUGUSTUS	intron	11775580	11780302	1	+	.	ID=g17690.t2.intron1;Parent=g17690.t2;
OZ010656.1_Phania_funesta_genome_assembly,_chromosome:_5	AUGUSTUS	CDS	11780303	11780514	1	+	2	ID=g17690.t2.CDS2;Parent=g17690.t2;
OZ010656.1_Phania_funesta_genome_assembly,_chromosome:_5	AUGUSTUS	exon	11780303	11780514	.	+	.	ID=g17690.t2.exon2;Parent=g17690.t2;
OZ010656.1_Phania_funesta_genome_assembly,_chromosome:_5	AUGUSTUS	intron	11780515	11782971	1	+	.	ID=g17690.t2.intron2;Parent=g17690.t2;
OZ010656.1_Phania_funesta_genome_assembly,_chromosome:_5	AUGUSTUS	CDS	11782972	11783119	1	+	0	ID=g17690.t2.CDS3;Parent=g17690.t2;
OZ010656.1_Phania_funesta_genome_assembly,_chromosome:_5	AUGUSTUS	exon	11782972	11783119	.	+	.	ID=g17690.t2.exon3;Parent=g17690.t2;
OZ010656.1_Phania_funesta_genome_assembly,_chromosome:_5	AUGUSTUS	intron	11783120	11783187	1	+	.	ID=g17690.t2.intron3;Parent=g17690.t2;
OZ010656.1_Phania_funesta_genome_assembly,_chromosome:_5	AUGUSTUS	CDS	11783188	11784420	1	+	2	ID=g17690.t2.CDS4;Parent=g17690.t2;
OZ010656.1_Phania_funesta_genome_assembly,_chromosome:_5	AUGUSTUS	exon	11783188	11784420	.	+	.	ID=g17690.t2.exon4;Parent=g17690.t2;
OZ010656.1_Phania_funesta_genome_assembly,_chromosome:_5	AUGUSTUS	intron	11784421	11784484	1	+	.	ID=g17690.t2.intron4;Parent=g17690.t2;
OZ010656.1_Phania_funesta_genome_assembly,_chromosome:_5	AUGUSTUS	CDS	11784485	11784751	1	+	2	ID=g17690.t2.CDS5;Parent=g17690.t2;
OZ010656.1_Phania_funesta_genome_assembly,_chromosome:_5	AUGUSTUS	exon	11784485	11784751	.	+	.	ID=g17690.t2.exon5;Parent=g17690.t2;
OZ010656.1_Phania_funesta_genome_assembly,_chromosome:_5	AUGUSTUS	intron	11784752	11784821	1	+	.	ID=g17690.t2.intron5;Parent=g17690.t2;
OZ010656.1_Phania_funesta_genome_assembly,_chromosome:_5	AUGUSTUS	CDS	11784822	11785621	1	+	2	ID=g17690.t2.CDS6;Parent=g17690.t2;
OZ010656.1_Phania_funesta_genome_assembly,_chromosome:_5	AUGUSTUS	exon	11784822	11785621	.	+	.	ID=g17690.t2.exon6;Parent=g17690.t2;
OZ010656.1_Phania_funesta_genome_assembly,_chromosome:_5	AUGUSTUS	stop_codon	11785619	11785621	.	+	0	ID=g17690.t2.stop1;Parent=g17690.t2;
OZ010656.1_Phania_funesta_genome_assembly,_chromosome:_5	AUGUSTUS	gene	11795538	11796918	.	+	.	ID=g17691;
OZ010656.1_Phania_funesta_genome_assembly,_chromosome:_5	AUGUSTUS	mRNA	11795538	11796918	1	+	.	ID=g17691.t1;Parent=g17691;
OZ010656.1_Phania_funesta_genome_assembly,_chromosome:_5	AUGUSTUS	start_codon	11795538	11795540	.	+	0	ID=g17691.t1.start1;Parent=g17691.t1;
OZ010656.1_Phania_funesta_genome_assembly,_chromosome:_5	AUGUSTUS	CDS	11795538	11795800	1	+	0	ID=g17691.t1.CDS1;Parent=g17691.t1;
OZ010656.1_Phania_funesta_genome_assembly,_chromosome:_5	AUGUSTUS	exon	11795538	11795800	.	+	.	ID=g17691.t1.exon1;Parent=g17691.t1;
OZ010656.1_Phania_funesta_genome_assembly,_chromosome:_5	AUGUSTUS	intron	11795801	11795868	1	+	.	ID=g17691.t1.intron1;Parent=g17691.t1;
OZ010656.1_Phania_funesta_genome_assembly,_chromosome:_5	AUGUSTUS	CDS	11795869	11796148	1	+	1	ID=g17691.t1.CDS2;Parent=g17691.t1;
OZ010656.1_Phania_funesta_genome_assembly,_chromosome:_5	AUGUSTUS	exon	11795869	11796148	.	+	.	ID=g17691.t1.exon2;Parent=g17691.t1;
OZ010656.1_Phania_funesta_genome_assembly,_chromosome:_5	AUGUSTUS	intron	11796149	11796429	1	+	.	ID=g17691.t1.intron2;Parent=g17691.t1;
OZ010656.1_Phania_funesta_genome_assembly,_chromosome:_5	AUGUSTUS	CDS	11796430	11796641	1	+	0	ID=g17691.t1.CDS3;Parent=g17691.t1;
OZ010656.1_Phania_funesta_genome_assembly,_chromosome:_5	AUGUSTUS	exon	11796430	11796641	.	+	.	ID=g17691.t1.exon3;Parent=g17691.t1;
OZ010656.1_Phania_funesta_genome_assembly,_chromosome:_5	AUGUSTUS	intron	11796642	11796737	1	+	.	ID=g17691.t1.intron3;Parent=g17691.t1;
OZ010656.1_Phania_funesta_genome_assembly,_chromosome:_5	AUGUSTUS	CDS	11796738	11796918	1	+	1	ID=g17691.t1.CDS4;Parent=g17691.t1;
OZ010656.1_Phania_funesta_genome_assembly,_chromosome:_5	AUGUSTUS	exon	11796738	11796918	.	+	.	ID=g17691.t1.exon4;Parent=g17691.t1;
OZ010656.1_Phania_funesta_genome_assembly,_chromosome:_5	AUGUSTUS	stop_codon	11796916	11796918	.	+	0	ID=g17691.t1.stop1;Parent=g17691.t1;
OZ010656.1_Phania_funesta_genome_assembly,_chromosome:_5	AUGUSTUS	gene	11797181	11799772	.	-	.	ID=g17692;
OZ010656.1_Phania_funesta_genome_assembly,_chromosome:_5	AUGUSTUS	mRNA	11797181	11799772	1	-	.	ID=g17692.t1;Parent=g17692;
OZ010656.1_Phania_funesta_genome_assembly,_chromosome:_5	AUGUSTUS	stop_codon	11797181	11797183	.	-	0	ID=g17692.t1.stop1;Parent=g17692.t1;
OZ010656.1_Phania_funesta_genome_assembly,_chromosome:_5	AUGUSTUS	CDS	11797181	11797363	1	-	0	ID=g17692.t1.CDS1;Parent=g17692.t1;
OZ010656.1_Phania_funesta_genome_assembly,_chromosome:_5	AUGUSTUS	exon	11797181	11797363	.	-	.	ID=g17692.t1.exon1;Parent=g17692.t1;
OZ010656.1_Phania_funesta_genome_assembly,_chromosome:_5	AUGUSTUS	intron	11797364	11797757	1	-	.	ID=g17692.t1.intron1;Parent=g17692.t1;
OZ010656.1_Phania_funesta_genome_assembly,_chromosome:_5	AUGUSTUS	CDS	11797758	11798128	1	-	2	ID=g17692.t1.CDS2;Parent=g17692.t1;
OZ010656.1_Phania_funesta_genome_assembly,_chromosome:_5	AUGUSTUS	exon	11797758	11798128	.	-	.	ID=g17692.t1.exon2;Parent=g17692.t1;
OZ010656.1_Phania_funesta_genome_assembly,_chromosome:_5	AUGUSTUS	intron	11798129	11798191	1	-	.	ID=g17692.t1.intron2;Parent=g17692.t1;
OZ010656.1_Phania_funesta_genome_assembly,_chromosome:_5	AUGUSTUS	CDS	11798192	11798358	1	-	1	ID=g17692.t1.CDS3;Parent=g17692.t1;
OZ010656.1_Phania_funesta_genome_assembly,_chromosome:_5	AUGUSTUS	exon	11798192	11798358	.	-	.	ID=g17692.t1.exon3;Parent=g17692.t1;
OZ010656.1_Phania_funesta_genome_assembly,_chromosome:_5	AUGUSTUS	intron	11798359	11798973	1	-	.	ID=g17692.t1.intron3;Parent=g17692.t1;
OZ010656.1_Phania_funesta_genome_assembly,_chromosome:_5	AUGUSTUS	CDS	11798974	11799571	1	-	2	ID=g17692.t1.CDS4;Parent=g17692.t1;
OZ010656.1_Phania_funesta_genome_assembly,_chromosome:_5	AUGUSTUS	exon	11798974	11799571	.	-	.	ID=g17692.t1.exon4;Parent=g17692.t1;
OZ010656.1_Phania_funesta_genome_assembly,_chromosome:_5	AUGUSTUS	intron	11799572	11799651	1	-	.	ID=g17692.t1.intron4;Parent=g17692.t1;
OZ010656.1_Phania_funesta_genome_assembly,_chromosome:_5	AUGUSTUS	CDS	11799652	11799772	1	-	0	ID=g17692.t1.CDS5;Parent=g17692.t1;
OZ010656.1_Phania_funesta_genome_assembly,_chromosome:_5	AUGUSTUS	exon	11799652	11799772	.	-	.	ID=g17692.t1.exon5;Parent=g17692.t1;
OZ010656.1_Phania_funesta_genome_assembly,_chromosome:_5	AUGUSTUS	start_codon	11799770	11799772	.	-	0	ID=g17692.t1.start1;Parent=g17692.t1;
OZ010656.1_Phania_funesta_genome_assembly,_chromosome:_5	GeneMark.hmm3	gene	11801080	11802134	.	+	.	ID=g17693;
OZ010656.1_Phania_funesta_genome_assembly,_chromosome:_5	GeneMark.hmm3	mRNA	11801080	11802134	.	+	.	ID=g17693.t1;Parent=g17693;
OZ010656.1_Phania_funesta_genome_assembly,_chromosome:_5	GeneMark.hmm3	start_codon	11801080	11801082	.	+	0	ID=g17693.t1.start1;Parent=g17693.t1;
OZ010656.1_Phania_funesta_genome_assembly,_chromosome:_5	GeneMark.hmm3	CDS	11801080	11801203	.	+	0	ID=g17693.t1.CDS1;Parent=g17693.t1;
OZ010656.1_Phania_funesta_genome_assembly,_chromosome:_5	GeneMark.hmm3	exon	11801080	11801203	0	+	.	ID=g17693.t1.exon1;Parent=g17693.t1;
OZ010656.1_Phania_funesta_genome_assembly,_chromosome:_5	GeneMark.hmm3	intron	11801204	11802081	.	+	2	ID=g17693.t1.intron1;Parent=g17693.t1;
OZ010656.1_Phania_funesta_genome_assembly,_chromosome:_5	GeneMark.hmm3	CDS	11802082	11802134	.	+	2	ID=g17693.t1.CDS2;Parent=g17693.t1;
OZ010656.1_Phania_funesta_genome_assembly,_chromosome:_5	GeneMark.hmm3	exon	11802082	11802134	0	+	.	ID=g17693.t1.exon2;Parent=g17693.t1;
OZ010656.1_Phania_funesta_genome_assembly,_chromosome:_5	GeneMark.hmm3	stop_codon	11802132	11802134	.	+	0	ID=g17693.t1.stop1;Parent=g17693.t1;
OZ010656.1_Phania_funesta_genome_assembly,_chromosome:_5	AUGUSTUS	gene	11802436	11803699	.	+	.	ID=g17694;
OZ010656.1_Phania_funesta_genome_assembly,_chromosome:_5	AUGUSTUS	mRNA	11802436	11803699	1	+	.	ID=g17694.t1;Parent=g17694;
OZ010656.1_Phania_funesta_genome_assembly,_chromosome:_5	AUGUSTUS	start_codon	11802436	11802438	.	+	0	ID=g17694.t1.start1;Parent=g17694.t1;
OZ010656.1_Phania_funesta_genome_assembly,_chromosome:_5	AUGUSTUS	CDS	11802436	11802769	1	+	0	ID=g17694.t1.CDS1;Parent=g17694.t1;
OZ010656.1_Phania_funesta_genome_assembly,_chromosome:_5	AUGUSTUS	exon	11802436	11802769	.	+	.	ID=g17694.t1.exon1;Parent=g17694.t1;
OZ010656.1_Phania_funesta_genome_assembly,_chromosome:_5	AUGUSTUS	intron	11802770	11803181	1	+	.	ID=g17694.t1.intron1;Parent=g17694.t1;
OZ010656.1_Phania_funesta_genome_assembly,_chromosome:_5	AUGUSTUS	CDS	11803182	11803468	1	+	2	ID=g17694.t1.CDS2;Parent=g17694.t1;
OZ010656.1_Phania_funesta_genome_assembly,_chromosome:_5	AUGUSTUS	exon	11803182	11803468	.	+	.	ID=g17694.t1.exon2;Parent=g17694.t1;
OZ010656.1_Phania_funesta_genome_assembly,_chromosome:_5	AUGUSTUS	intron	11803469	11803528	1	+	.	ID=g17694.t1.intron2;Parent=g17694.t1;
OZ010656.1_Phania_funesta_genome_assembly,_chromosome:_5	AUGUSTUS	CDS	11803529	11803699	1	+	0	ID=g17694.t1.CDS3;Parent=g17694.t1;
OZ010656.1_Phania_funesta_genome_assembly,_chromosome:_5	AUGUSTUS	exon	11803529	11803699	.	+	.	ID=g17694.t1.exon3;Parent=g17694.t1;
OZ010656.1_Phania_funesta_genome_assembly,_chromosome:_5	AUGUSTUS	stop_codon	11803697	11803699	.	+	0	ID=g17694.t1.stop1;Parent=g17694.t1;
OZ010656.1_Phania_funesta_genome_assembly,_chromosome:_5	AUGUSTUS	gene	11805298	11806842	.	+	.	ID=g17695;
OZ010656.1_Phania_funesta_genome_assembly,_chromosome:_5	AUGUSTUS	mRNA	11805298	11806842	1	+	.	ID=g17695.t1;Parent=g17695;
OZ010656.1_Phania_funesta_genome_assembly,_chromosome:_5	AUGUSTUS	start_codon	11805298	11805300	.	+	0	ID=g17695.t1.start1;Parent=g17695.t1;
OZ010656.1_Phania_funesta_genome_assembly,_chromosome:_5	AUGUSTUS	CDS	11805298	11806842	1	+	0	ID=g17695.t1.CDS1;Parent=g17695.t1;
OZ010656.1_Phania_funesta_genome_assembly,_chromosome:_5	AUGUSTUS	exon	11805298	11806842	.	+	.	ID=g17695.t1.exon1;Parent=g17695.t1;
OZ010656.1_Phania_funesta_genome_assembly,_chromosome:_5	AUGUSTUS	stop_codon	11806840	11806842	.	+	0	ID=g17695.t1.stop1;Parent=g17695.t1;
OZ010656.1_Phania_funesta_genome_assembly,_chromosome:_5	AUGUSTUS	gene	11808944	11809627	.	-	.	ID=g17696;
OZ010656.1_Phania_funesta_genome_assembly,_chromosome:_5	AUGUSTUS	mRNA	11808944	11809627	1	-	.	ID=g17696.t1;Parent=g17696;
OZ010656.1_Phania_funesta_genome_assembly,_chromosome:_5	AUGUSTUS	stop_codon	11808944	11808946	.	-	0	ID=g17696.t1.stop1;Parent=g17696.t1;
OZ010656.1_Phania_funesta_genome_assembly,_chromosome:_5	AUGUSTUS	CDS	11808944	11809627	1	-	0	ID=g17696.t1.CDS1;Parent=g17696.t1;
OZ010656.1_Phania_funesta_genome_assembly,_chromosome:_5	AUGUSTUS	exon	11808944	11809627	.	-	.	ID=g17696.t1.exon1;Parent=g17696.t1;
OZ010656.1_Phania_funesta_genome_assembly,_chromosome:_5	AUGUSTUS	start_codon	11809625	11809627	.	-	0	ID=g17696.t1.start1;Parent=g17696.t1;
OZ010656.1_Phania_funesta_genome_assembly,_chromosome:_5	AUGUSTUS	gene	11812828	11813211	.	+	.	ID=g17697;
OZ010656.1_Phania_funesta_genome_assembly,_chromosome:_5	AUGUSTUS	mRNA	11812828	11813211	0.92	+	.	ID=g17697.t1;Parent=g17697;
OZ010656.1_Phania_funesta_genome_assembly,_chromosome:_5	AUGUSTUS	start_codon	11812828	11812830	.	+	0	ID=g17697.t1.start1;Parent=g17697.t1;
OZ010656.1_Phania_funesta_genome_assembly,_chromosome:_5	AUGUSTUS	CDS	11812828	11813211	0.92	+	0	ID=g17697.t1.CDS1;Parent=g17697.t1;
OZ010656.1_Phania_funesta_genome_assembly,_chromosome:_5	AUGUSTUS	exon	11812828	11813211	.	+	.	ID=g17697.t1.exon1;Parent=g17697.t1;
OZ010656.1_Phania_funesta_genome_assembly,_chromosome:_5	AUGUSTUS	stop_codon	11813209	11813211	.	+	0	ID=g17697.t1.stop1;Parent=g17697.t1;
OZ010656.1_Phania_funesta_genome_assembly,_chromosome:_5	AUGUSTUS	gene	11816617	11818268	.	+	.	ID=g17698;
OZ010656.1_Phania_funesta_genome_assembly,_chromosome:_5	AUGUSTUS	mRNA	11816617	11818268	1	+	.	ID=g17698.t1;Parent=g17698;
OZ010656.1_Phania_funesta_genome_assembly,_chromosome:_5	AUGUSTUS	start_codon	11816617	11816619	.	+	0	ID=g17698.t1.start1;Parent=g17698.t1;
OZ010656.1_Phania_funesta_genome_assembly,_chromosome:_5	AUGUSTUS	CDS	11816617	11816982	1	+	0	ID=g17698.t1.CDS1;Parent=g17698.t1;
OZ010656.1_Phania_funesta_genome_assembly,_chromosome:_5	AUGUSTUS	exon	11816617	11816982	.	+	.	ID=g17698.t1.exon1;Parent=g17698.t1;
OZ010656.1_Phania_funesta_genome_assembly,_chromosome:_5	AUGUSTUS	intron	11816983	11817725	1	+	.	ID=g17698.t1.intron1;Parent=g17698.t1;
OZ010656.1_Phania_funesta_genome_assembly,_chromosome:_5	AUGUSTUS	CDS	11817726	11818268	1	+	0	ID=g17698.t1.CDS2;Parent=g17698.t1;
OZ010656.1_Phania_funesta_genome_assembly,_chromosome:_5	AUGUSTUS	exon	11817726	11818268	.	+	.	ID=g17698.t1.exon2;Parent=g17698.t1;
OZ010656.1_Phania_funesta_genome_assembly,_chromosome:_5	AUGUSTUS	stop_codon	11818266	11818268	.	+	0	ID=g17698.t1.stop1;Parent=g17698.t1;
OZ010656.1_Phania_funesta_genome_assembly,_chromosome:_5	AUGUSTUS	gene	11818305	11824178	.	+	.	ID=g17699;
OZ010656.1_Phania_funesta_genome_assembly,_chromosome:_5	AUGUSTUS	mRNA	11818305	11824178	0.93	+	.	ID=g17699.t1;Parent=g17699;
OZ010656.1_Phania_funesta_genome_assembly,_chromosome:_5	AUGUSTUS	start_codon	11818305	11818307	.	+	0	ID=g17699.t1.start1;Parent=g17699.t1;
OZ010656.1_Phania_funesta_genome_assembly,_chromosome:_5	AUGUSTUS	CDS	11818305	11818333	0.93	+	0	ID=g17699.t1.CDS1;Parent=g17699.t1;
OZ010656.1_Phania_funesta_genome_assembly,_chromosome:_5	AUGUSTUS	exon	11818305	11818333	.	+	.	ID=g17699.t1.exon1;Parent=g17699.t1;
OZ010656.1_Phania_funesta_genome_assembly,_chromosome:_5	AUGUSTUS	intron	11818334	11820990	0.93	+	.	ID=g17699.t1.intron1;Parent=g17699.t1;
OZ010656.1_Phania_funesta_genome_assembly,_chromosome:_5	AUGUSTUS	CDS	11820991	11821141	0.99	+	1	ID=g17699.t1.CDS2;Parent=g17699.t1;
OZ010656.1_Phania_funesta_genome_assembly,_chromosome:_5	AUGUSTUS	exon	11820991	11821141	.	+	.	ID=g17699.t1.exon2;Parent=g17699.t1;
OZ010656.1_Phania_funesta_genome_assembly,_chromosome:_5	AUGUSTUS	intron	11821142	11823638	0.99	+	.	ID=g17699.t1.intron2;Parent=g17699.t1;
OZ010656.1_Phania_funesta_genome_assembly,_chromosome:_5	AUGUSTUS	CDS	11823639	11824178	0.99	+	0	ID=g17699.t1.CDS3;Parent=g17699.t1;
OZ010656.1_Phania_funesta_genome_assembly,_chromosome:_5	AUGUSTUS	exon	11823639	11824178	.	+	.	ID=g17699.t1.exon3;Parent=g17699.t1;
OZ010656.1_Phania_funesta_genome_assembly,_chromosome:_5	AUGUSTUS	stop_codon	11824176	11824178	.	+	0	ID=g17699.t1.stop1;Parent=g17699.t1;
OZ010656.1_Phania_funesta_genome_assembly,_chromosome:_5	AUGUSTUS	gene	11824387	11824899	.	+	.	ID=g17700;
OZ010656.1_Phania_funesta_genome_assembly,_chromosome:_5	AUGUSTUS	mRNA	11824387	11824899	1	+	.	ID=g17700.t1;Parent=g17700;
OZ010656.1_Phania_funesta_genome_assembly,_chromosome:_5	AUGUSTUS	start_codon	11824387	11824389	.	+	0	ID=g17700.t1.start1;Parent=g17700.t1;
OZ010656.1_Phania_funesta_genome_assembly,_chromosome:_5	AUGUSTUS	CDS	11824387	11824487	1	+	0	ID=g17700.t1.CDS1;Parent=g17700.t1;
OZ010656.1_Phania_funesta_genome_assembly,_chromosome:_5	AUGUSTUS	exon	11824387	11824487	.	+	.	ID=g17700.t1.exon1;Parent=g17700.t1;
OZ010656.1_Phania_funesta_genome_assembly,_chromosome:_5	AUGUSTUS	intron	11824488	11824538	1	+	.	ID=g17700.t1.intron1;Parent=g17700.t1;
OZ010656.1_Phania_funesta_genome_assembly,_chromosome:_5	AUGUSTUS	CDS	11824539	11824899	1	+	1	ID=g17700.t1.CDS2;Parent=g17700.t1;
OZ010656.1_Phania_funesta_genome_assembly,_chromosome:_5	AUGUSTUS	exon	11824539	11824899	.	+	.	ID=g17700.t1.exon2;Parent=g17700.t1;
OZ010656.1_Phania_funesta_genome_assembly,_chromosome:_5	AUGUSTUS	stop_codon	11824897	11824899	.	+	0	ID=g17700.t1.stop1;Parent=g17700.t1;
OZ010656.1_Phania_funesta_genome_assembly,_chromosome:_5	AUGUSTUS	gene	11826089	11826837	.	-	.	ID=g17701;
OZ010656.1_Phania_funesta_genome_assembly,_chromosome:_5	AUGUSTUS	mRNA	11826089	11826837	1	-	.	ID=g17701.t1;Parent=g17701;
OZ010656.1_Phania_funesta_genome_assembly,_chromosome:_5	AUGUSTUS	stop_codon	11826089	11826091	.	-	0	ID=g17701.t1.stop1;Parent=g17701.t1;
OZ010656.1_Phania_funesta_genome_assembly,_chromosome:_5	AUGUSTUS	CDS	11826089	11826212	1	-	1	ID=g17701.t1.CDS1;Parent=g17701.t1;
OZ010656.1_Phania_funesta_genome_assembly,_chromosome:_5	AUGUSTUS	exon	11826089	11826212	.	-	.	ID=g17701.t1.exon1;Parent=g17701.t1;
OZ010656.1_Phania_funesta_genome_assembly,_chromosome:_5	AUGUSTUS	intron	11826213	11826269	1	-	.	ID=g17701.t1.intron1;Parent=g17701.t1;
OZ010656.1_Phania_funesta_genome_assembly,_chromosome:_5	AUGUSTUS	CDS	11826270	11826735	1	-	2	ID=g17701.t1.CDS2;Parent=g17701.t1;
OZ010656.1_Phania_funesta_genome_assembly,_chromosome:_5	AUGUSTUS	exon	11826270	11826735	.	-	.	ID=g17701.t1.exon2;Parent=g17701.t1;
OZ010656.1_Phania_funesta_genome_assembly,_chromosome:_5	AUGUSTUS	intron	11826736	11826815	1	-	.	ID=g17701.t1.intron2;Parent=g17701.t1;
OZ010656.1_Phania_funesta_genome_assembly,_chromosome:_5	AUGUSTUS	CDS	11826816	11826837	1	-	0	ID=g17701.t1.CDS3;Parent=g17701.t1;
OZ010656.1_Phania_funesta_genome_assembly,_chromosome:_5	AUGUSTUS	exon	11826816	11826837	.	-	.	ID=g17701.t1.exon3;Parent=g17701.t1;
OZ010656.1_Phania_funesta_genome_assembly,_chromosome:_5	AUGUSTUS	start_codon	11826835	11826837	.	-	0	ID=g17701.t1.start1;Parent=g17701.t1;
OZ010656.1_Phania_funesta_genome_assembly,_chromosome:_5	AUGUSTUS	gene	11827776	11829054	.	+	.	ID=g17702;
OZ010656.1_Phania_funesta_genome_assembly,_chromosome:_5	AUGUSTUS	mRNA	11827776	11829054	1	+	.	ID=g17702.t1;Parent=g17702;
OZ010656.1_Phania_funesta_genome_assembly,_chromosome:_5	AUGUSTUS	start_codon	11827776	11827778	.	+	0	ID=g17702.t1.start1;Parent=g17702.t1;
OZ010656.1_Phania_funesta_genome_assembly,_chromosome:_5	AUGUSTUS	CDS	11827776	11827814	1	+	0	ID=g17702.t1.CDS1;Parent=g17702.t1;
OZ010656.1_Phania_funesta_genome_assembly,_chromosome:_5	AUGUSTUS	exon	11827776	11827814	.	+	.	ID=g17702.t1.exon1;Parent=g17702.t1;
OZ010656.1_Phania_funesta_genome_assembly,_chromosome:_5	AUGUSTUS	intron	11827815	11827898	1	+	.	ID=g17702.t1.intron1;Parent=g17702.t1;
OZ010656.1_Phania_funesta_genome_assembly,_chromosome:_5	AUGUSTUS	CDS	11827899	11828075	1	+	0	ID=g17702.t1.CDS2;Parent=g17702.t1;
OZ010656.1_Phania_funesta_genome_assembly,_chromosome:_5	AUGUSTUS	exon	11827899	11828075	.	+	.	ID=g17702.t1.exon2;Parent=g17702.t1;
OZ010656.1_Phania_funesta_genome_assembly,_chromosome:_5	AUGUSTUS	intron	11828076	11828129	1	+	.	ID=g17702.t1.intron2;Parent=g17702.t1;
OZ010656.1_Phania_funesta_genome_assembly,_chromosome:_5	AUGUSTUS	CDS	11828130	11828253	1	+	0	ID=g17702.t1.CDS3;Parent=g17702.t1;
OZ010656.1_Phania_funesta_genome_assembly,_chromosome:_5	AUGUSTUS	exon	11828130	11828253	.	+	.	ID=g17702.t1.exon3;Parent=g17702.t1;
OZ010656.1_Phania_funesta_genome_assembly,_chromosome:_5	AUGUSTUS	intron	11828254	11828896	1	+	.	ID=g17702.t1.intron3;Parent=g17702.t1;
OZ010656.1_Phania_funesta_genome_assembly,_chromosome:_5	AUGUSTUS	CDS	11828897	11829054	1	+	2	ID=g17702.t1.CDS4;Parent=g17702.t1;
OZ010656.1_Phania_funesta_genome_assembly,_chromosome:_5	AUGUSTUS	exon	11828897	11829054	.	+	.	ID=g17702.t1.exon4;Parent=g17702.t1;
OZ010656.1_Phania_funesta_genome_assembly,_chromosome:_5	AUGUSTUS	stop_codon	11829052	11829054	.	+	0	ID=g17702.t1.stop1;Parent=g17702.t1;
OZ010656.1_Phania_funesta_genome_assembly,_chromosome:_5	AUGUSTUS	gene	11829724	11830074	.	-	.	ID=g17703;
OZ010656.1_Phania_funesta_genome_assembly,_chromosome:_5	AUGUSTUS	mRNA	11829724	11830074	1	-	.	ID=g17703.t1;Parent=g17703;
OZ010656.1_Phania_funesta_genome_assembly,_chromosome:_5	AUGUSTUS	stop_codon	11829724	11829726	.	-	0	ID=g17703.t1.stop1;Parent=g17703.t1;
OZ010656.1_Phania_funesta_genome_assembly,_chromosome:_5	AUGUSTUS	CDS	11829724	11830074	1	-	0	ID=g17703.t1.CDS1;Parent=g17703.t1;
OZ010656.1_Phania_funesta_genome_assembly,_chromosome:_5	AUGUSTUS	exon	11829724	11830074	.	-	.	ID=g17703.t1.exon1;Parent=g17703.t1;
OZ010656.1_Phania_funesta_genome_assembly,_chromosome:_5	AUGUSTUS	start_codon	11830072	11830074	.	-	0	ID=g17703.t1.start1;Parent=g17703.t1;
OZ010656.1_Phania_funesta_genome_assembly,_chromosome:_5	AUGUSTUS	gene	11832374	11834234	.	+	.	ID=g17704;
OZ010656.1_Phania_funesta_genome_assembly,_chromosome:_5	AUGUSTUS	mRNA	11832374	11834234	1	+	.	ID=g17704.t1;Parent=g17704;
OZ010656.1_Phania_funesta_genome_assembly,_chromosome:_5	AUGUSTUS	start_codon	11832374	11832376	.	+	0	ID=g17704.t1.start1;Parent=g17704.t1;
OZ010656.1_Phania_funesta_genome_assembly,_chromosome:_5	AUGUSTUS	CDS	11832374	11832494	1	+	0	ID=g17704.t1.CDS1;Parent=g17704.t1;
OZ010656.1_Phania_funesta_genome_assembly,_chromosome:_5	AUGUSTUS	exon	11832374	11832494	.	+	.	ID=g17704.t1.exon1;Parent=g17704.t1;
OZ010656.1_Phania_funesta_genome_assembly,_chromosome:_5	AUGUSTUS	intron	11832495	11832565	1	+	.	ID=g17704.t1.intron1;Parent=g17704.t1;
OZ010656.1_Phania_funesta_genome_assembly,_chromosome:_5	AUGUSTUS	CDS	11832566	11833303	1	+	2	ID=g17704.t1.CDS2;Parent=g17704.t1;
OZ010656.1_Phania_funesta_genome_assembly,_chromosome:_5	AUGUSTUS	exon	11832566	11833303	.	+	.	ID=g17704.t1.exon2;Parent=g17704.t1;
OZ010656.1_Phania_funesta_genome_assembly,_chromosome:_5	AUGUSTUS	intron	11833304	11833490	1	+	.	ID=g17704.t1.intron2;Parent=g17704.t1;
OZ010656.1_Phania_funesta_genome_assembly,_chromosome:_5	AUGUSTUS	CDS	11833491	11833783	1	+	2	ID=g17704.t1.CDS3;Parent=g17704.t1;
OZ010656.1_Phania_funesta_genome_assembly,_chromosome:_5	AUGUSTUS	exon	11833491	11833783	.	+	.	ID=g17704.t1.exon3;Parent=g17704.t1;
OZ010656.1_Phania_funesta_genome_assembly,_chromosome:_5	AUGUSTUS	intron	11833784	11833850	1	+	.	ID=g17704.t1.intron3;Parent=g17704.t1;
OZ010656.1_Phania_funesta_genome_assembly,_chromosome:_5	AUGUSTUS	CDS	11833851	11834234	1	+	0	ID=g17704.t1.CDS4;Parent=g17704.t1;
OZ010656.1_Phania_funesta_genome_assembly,_chromosome:_5	AUGUSTUS	exon	11833851	11834234	.	+	.	ID=g17704.t1.exon4;Parent=g17704.t1;
OZ010656.1_Phania_funesta_genome_assembly,_chromosome:_5	AUGUSTUS	stop_codon	11834232	11834234	.	+	0	ID=g17704.t1.stop1;Parent=g17704.t1;
OZ010656.1_Phania_funesta_genome_assembly,_chromosome:_5	AUGUSTUS	mRNA	11832374	11834234	0.88	+	.	ID=g17704.t2;Parent=g17704;
OZ010656.1_Phania_funesta_genome_assembly,_chromosome:_5	AUGUSTUS	start_codon	11832374	11832376	.	+	0	ID=g17704.t2.start1;Parent=g17704.t2;
OZ010656.1_Phania_funesta_genome_assembly,_chromosome:_5	AUGUSTUS	CDS	11832374	11832494	1	+	0	ID=g17704.t2.CDS1;Parent=g17704.t2;
OZ010656.1_Phania_funesta_genome_assembly,_chromosome:_5	AUGUSTUS	exon	11832374	11832494	.	+	.	ID=g17704.t2.exon1;Parent=g17704.t2;
OZ010656.1_Phania_funesta_genome_assembly,_chromosome:_5	AUGUSTUS	intron	11832495	11832565	1	+	.	ID=g17704.t2.intron1;Parent=g17704.t2;
OZ010656.1_Phania_funesta_genome_assembly,_chromosome:_5	AUGUSTUS	CDS	11832566	11833303	1	+	2	ID=g17704.t2.CDS2;Parent=g17704.t2;
OZ010656.1_Phania_funesta_genome_assembly,_chromosome:_5	AUGUSTUS	exon	11832566	11833303	.	+	.	ID=g17704.t2.exon2;Parent=g17704.t2;
OZ010656.1_Phania_funesta_genome_assembly,_chromosome:_5	AUGUSTUS	intron	11833304	11833490	1	+	.	ID=g17704.t2.intron2;Parent=g17704.t2;
OZ010656.1_Phania_funesta_genome_assembly,_chromosome:_5	AUGUSTUS	CDS	11833491	11833783	1	+	2	ID=g17704.t2.CDS3;Parent=g17704.t2;
OZ010656.1_Phania_funesta_genome_assembly,_chromosome:_5	AUGUSTUS	exon	11833491	11833783	.	+	.	ID=g17704.t2.exon3;Parent=g17704.t2;
OZ010656.1_Phania_funesta_genome_assembly,_chromosome:_5	AUGUSTUS	intron	11833784	11833850	1	+	.	ID=g17704.t2.intron3;Parent=g17704.t2;
OZ010656.1_Phania_funesta_genome_assembly,_chromosome:_5	AUGUSTUS	CDS	11833851	11834027	0.88	+	0	ID=g17704.t2.CDS4;Parent=g17704.t2;
OZ010656.1_Phania_funesta_genome_assembly,_chromosome:_5	AUGUSTUS	exon	11833851	11834027	.	+	.	ID=g17704.t2.exon4;Parent=g17704.t2;
OZ010656.1_Phania_funesta_genome_assembly,_chromosome:_5	AUGUSTUS	intron	11834028	11834078	0.88	+	.	ID=g17704.t2.intron4;Parent=g17704.t2;
OZ010656.1_Phania_funesta_genome_assembly,_chromosome:_5	AUGUSTUS	CDS	11834079	11834234	0.88	+	0	ID=g17704.t2.CDS5;Parent=g17704.t2;
OZ010656.1_Phania_funesta_genome_assembly,_chromosome:_5	AUGUSTUS	exon	11834079	11834234	.	+	.	ID=g17704.t2.exon5;Parent=g17704.t2;
OZ010656.1_Phania_funesta_genome_assembly,_chromosome:_5	AUGUSTUS	stop_codon	11834232	11834234	.	+	0	ID=g17704.t2.stop1;Parent=g17704.t2;
OZ010656.1_Phania_funesta_genome_assembly,_chromosome:_5	AUGUSTUS	gene	11837742	11839392	.	-	.	ID=g17705;
OZ010656.1_Phania_funesta_genome_assembly,_chromosome:_5	AUGUSTUS	mRNA	11837742	11839392	1	-	.	ID=g17705.t1;Parent=g17705;
OZ010656.1_Phania_funesta_genome_assembly,_chromosome:_5	AUGUSTUS	stop_codon	11837742	11837744	.	-	0	ID=g17705.t1.stop1;Parent=g17705.t1;
OZ010656.1_Phania_funesta_genome_assembly,_chromosome:_5	AUGUSTUS	CDS	11837742	11838710	1	-	0	ID=g17705.t1.CDS1;Parent=g17705.t1;
OZ010656.1_Phania_funesta_genome_assembly,_chromosome:_5	AUGUSTUS	exon	11837742	11838710	.	-	.	ID=g17705.t1.exon1;Parent=g17705.t1;
OZ010656.1_Phania_funesta_genome_assembly,_chromosome:_5	AUGUSTUS	intron	11838711	11838924	1	-	.	ID=g17705.t1.intron1;Parent=g17705.t1;
OZ010656.1_Phania_funesta_genome_assembly,_chromosome:_5	AUGUSTUS	CDS	11838925	11839392	1	-	0	ID=g17705.t1.CDS2;Parent=g17705.t1;
OZ010656.1_Phania_funesta_genome_assembly,_chromosome:_5	AUGUSTUS	exon	11838925	11839392	.	-	.	ID=g17705.t1.exon2;Parent=g17705.t1;
OZ010656.1_Phania_funesta_genome_assembly,_chromosome:_5	AUGUSTUS	start_codon	11839390	11839392	.	-	0	ID=g17705.t1.start1;Parent=g17705.t1;
OZ010656.1_Phania_funesta_genome_assembly,_chromosome:_5	AUGUSTUS	gene	11839754	11842004	.	+	.	ID=g17706;
OZ010656.1_Phania_funesta_genome_assembly,_chromosome:_5	AUGUSTUS	mRNA	11839754	11842004	1	+	.	ID=g17706.t1;Parent=g17706;
OZ010656.1_Phania_funesta_genome_assembly,_chromosome:_5	AUGUSTUS	start_codon	11839754	11839756	.	+	0	ID=g17706.t1.start1;Parent=g17706.t1;
OZ010656.1_Phania_funesta_genome_assembly,_chromosome:_5	AUGUSTUS	CDS	11839754	11839874	1	+	0	ID=g17706.t1.CDS1;Parent=g17706.t1;
OZ010656.1_Phania_funesta_genome_assembly,_chromosome:_5	AUGUSTUS	exon	11839754	11839874	.	+	.	ID=g17706.t1.exon1;Parent=g17706.t1;
OZ010656.1_Phania_funesta_genome_assembly,_chromosome:_5	AUGUSTUS	intron	11839875	11839941	1	+	.	ID=g17706.t1.intron1;Parent=g17706.t1;
OZ010656.1_Phania_funesta_genome_assembly,_chromosome:_5	AUGUSTUS	CDS	11839942	11840190	1	+	2	ID=g17706.t1.CDS2;Parent=g17706.t1;
OZ010656.1_Phania_funesta_genome_assembly,_chromosome:_5	AUGUSTUS	exon	11839942	11840190	.	+	.	ID=g17706.t1.exon2;Parent=g17706.t1;
OZ010656.1_Phania_funesta_genome_assembly,_chromosome:_5	AUGUSTUS	intron	11840191	11841313	1	+	.	ID=g17706.t1.intron2;Parent=g17706.t1;
OZ010656.1_Phania_funesta_genome_assembly,_chromosome:_5	AUGUSTUS	CDS	11841314	11841466	1	+	2	ID=g17706.t1.CDS3;Parent=g17706.t1;
OZ010656.1_Phania_funesta_genome_assembly,_chromosome:_5	AUGUSTUS	exon	11841314	11841466	.	+	.	ID=g17706.t1.exon3;Parent=g17706.t1;
OZ010656.1_Phania_funesta_genome_assembly,_chromosome:_5	AUGUSTUS	intron	11841467	11841522	1	+	.	ID=g17706.t1.intron3;Parent=g17706.t1;
OZ010656.1_Phania_funesta_genome_assembly,_chromosome:_5	AUGUSTUS	CDS	11841523	11842004	1	+	2	ID=g17706.t1.CDS4;Parent=g17706.t1;
OZ010656.1_Phania_funesta_genome_assembly,_chromosome:_5	AUGUSTUS	exon	11841523	11842004	.	+	.	ID=g17706.t1.exon4;Parent=g17706.t1;
OZ010656.1_Phania_funesta_genome_assembly,_chromosome:_5	AUGUSTUS	stop_codon	11842002	11842004	.	+	0	ID=g17706.t1.stop1;Parent=g17706.t1;
OZ010656.1_Phania_funesta_genome_assembly,_chromosome:_5	AUGUSTUS	gene	11847100	11848757	.	+	.	ID=g17707;
OZ010656.1_Phania_funesta_genome_assembly,_chromosome:_5	AUGUSTUS	mRNA	11847100	11848757	0.8	+	.	ID=g17707.t1;Parent=g17707;
OZ010656.1_Phania_funesta_genome_assembly,_chromosome:_5	AUGUSTUS	start_codon	11847100	11847102	.	+	0	ID=g17707.t1.start1;Parent=g17707.t1;
OZ010656.1_Phania_funesta_genome_assembly,_chromosome:_5	AUGUSTUS	CDS	11847100	11847148	1	+	0	ID=g17707.t1.CDS1;Parent=g17707.t1;
OZ010656.1_Phania_funesta_genome_assembly,_chromosome:_5	AUGUSTUS	exon	11847100	11847148	.	+	.	ID=g17707.t1.exon1;Parent=g17707.t1;
OZ010656.1_Phania_funesta_genome_assembly,_chromosome:_5	AUGUSTUS	intron	11847149	11847213	1	+	.	ID=g17707.t1.intron1;Parent=g17707.t1;
OZ010656.1_Phania_funesta_genome_assembly,_chromosome:_5	AUGUSTUS	CDS	11847214	11848757	0.8	+	2	ID=g17707.t1.CDS2;Parent=g17707.t1;
OZ010656.1_Phania_funesta_genome_assembly,_chromosome:_5	AUGUSTUS	exon	11847214	11848757	.	+	.	ID=g17707.t1.exon2;Parent=g17707.t1;
OZ010656.1_Phania_funesta_genome_assembly,_chromosome:_5	AUGUSTUS	stop_codon	11848755	11848757	.	+	0	ID=g17707.t1.stop1;Parent=g17707.t1;
OZ010656.1_Phania_funesta_genome_assembly,_chromosome:_5	AUGUSTUS	gene	11852254	11853116	.	-	.	ID=g17708;
OZ010656.1_Phania_funesta_genome_assembly,_chromosome:_5	AUGUSTUS	mRNA	11852254	11853116	1	-	.	ID=g17708.t1;Parent=g17708;
OZ010656.1_Phania_funesta_genome_assembly,_chromosome:_5	AUGUSTUS	stop_codon	11852254	11852256	.	-	0	ID=g17708.t1.stop1;Parent=g17708.t1;
OZ010656.1_Phania_funesta_genome_assembly,_chromosome:_5	AUGUSTUS	CDS	11852254	11853020	1	-	2	ID=g17708.t1.CDS1;Parent=g17708.t1;
OZ010656.1_Phania_funesta_genome_assembly,_chromosome:_5	AUGUSTUS	exon	11852254	11853020	.	-	.	ID=g17708.t1.exon1;Parent=g17708.t1;
OZ010656.1_Phania_funesta_genome_assembly,_chromosome:_5	AUGUSTUS	intron	11853021	11853085	1	-	.	ID=g17708.t1.intron1;Parent=g17708.t1;
OZ010656.1_Phania_funesta_genome_assembly,_chromosome:_5	AUGUSTUS	CDS	11853086	11853116	1	-	0	ID=g17708.t1.CDS2;Parent=g17708.t1;
OZ010656.1_Phania_funesta_genome_assembly,_chromosome:_5	AUGUSTUS	exon	11853086	11853116	.	-	.	ID=g17708.t1.exon2;Parent=g17708.t1;
OZ010656.1_Phania_funesta_genome_assembly,_chromosome:_5	AUGUSTUS	start_codon	11853114	11853116	.	-	0	ID=g17708.t1.start1;Parent=g17708.t1;
OZ010656.1_Phania_funesta_genome_assembly,_chromosome:_5	AUGUSTUS	gene	11855584	11856443	.	+	.	ID=g17709;
OZ010656.1_Phania_funesta_genome_assembly,_chromosome:_5	AUGUSTUS	mRNA	11855584	11856443	1	+	.	ID=g17709.t1;Parent=g17709;
OZ010656.1_Phania_funesta_genome_assembly,_chromosome:_5	AUGUSTUS	start_codon	11855584	11855586	.	+	0	ID=g17709.t1.start1;Parent=g17709.t1;
OZ010656.1_Phania_funesta_genome_assembly,_chromosome:_5	AUGUSTUS	CDS	11855584	11855608	1	+	0	ID=g17709.t1.CDS1;Parent=g17709.t1;
OZ010656.1_Phania_funesta_genome_assembly,_chromosome:_5	AUGUSTUS	exon	11855584	11855608	.	+	.	ID=g17709.t1.exon1;Parent=g17709.t1;
OZ010656.1_Phania_funesta_genome_assembly,_chromosome:_5	AUGUSTUS	intron	11855609	11855673	1	+	.	ID=g17709.t1.intron1;Parent=g17709.t1;
OZ010656.1_Phania_funesta_genome_assembly,_chromosome:_5	AUGUSTUS	CDS	11855674	11856443	1	+	2	ID=g17709.t1.CDS2;Parent=g17709.t1;
OZ010656.1_Phania_funesta_genome_assembly,_chromosome:_5	AUGUSTUS	exon	11855674	11856443	.	+	.	ID=g17709.t1.exon2;Parent=g17709.t1;
OZ010656.1_Phania_funesta_genome_assembly,_chromosome:_5	AUGUSTUS	stop_codon	11856441	11856443	.	+	0	ID=g17709.t1.stop1;Parent=g17709.t1;
OZ010656.1_Phania_funesta_genome_assembly,_chromosome:_5	AUGUSTUS	gene	11858992	11859786	.	-	.	ID=g17710;
OZ010656.1_Phania_funesta_genome_assembly,_chromosome:_5	AUGUSTUS	mRNA	11858992	11859786	1	-	.	ID=g17710.t1;Parent=g17710;
OZ010656.1_Phania_funesta_genome_assembly,_chromosome:_5	AUGUSTUS	stop_codon	11858992	11858994	.	-	0	ID=g17710.t1.stop1;Parent=g17710.t1;
OZ010656.1_Phania_funesta_genome_assembly,_chromosome:_5	AUGUSTUS	CDS	11858992	11859786	1	-	0	ID=g17710.t1.CDS1;Parent=g17710.t1;
OZ010656.1_Phania_funesta_genome_assembly,_chromosome:_5	AUGUSTUS	exon	11858992	11859786	.	-	.	ID=g17710.t1.exon1;Parent=g17710.t1;
OZ010656.1_Phania_funesta_genome_assembly,_chromosome:_5	AUGUSTUS	start_codon	11859784	11859786	.	-	0	ID=g17710.t1.start1;Parent=g17710.t1;
OZ010656.1_Phania_funesta_genome_assembly,_chromosome:_5	AUGUSTUS	gene	12072997	12074378	.	-	.	ID=g17711;
OZ010656.1_Phania_funesta_genome_assembly,_chromosome:_5	AUGUSTUS	mRNA	12074065	12074378	0.97	-	.	ID=g17711.t1;Parent=g17711;
OZ010656.1_Phania_funesta_genome_assembly,_chromosome:_5	AUGUSTUS	stop_codon	12074065	12074067	.	-	0	ID=g17711.t1.stop1;Parent=g17711.t1;
OZ010656.1_Phania_funesta_genome_assembly,_chromosome:_5	AUGUSTUS	CDS	12074065	12074285	0.97	-	2	ID=g17711.t1.CDS1;Parent=g17711.t1;
OZ010656.1_Phania_funesta_genome_assembly,_chromosome:_5	AUGUSTUS	exon	12074065	12074285	.	-	.	ID=g17711.t1.exon1;Parent=g17711.t1;
OZ010656.1_Phania_funesta_genome_assembly,_chromosome:_5	AUGUSTUS	intron	12074286	12074350	1	-	.	ID=g17711.t1.intron1;Parent=g17711.t1;
OZ010656.1_Phania_funesta_genome_assembly,_chromosome:_5	AUGUSTUS	CDS	12074351	12074378	1	-	0	ID=g17711.t1.CDS2;Parent=g17711.t1;
OZ010656.1_Phania_funesta_genome_assembly,_chromosome:_5	AUGUSTUS	exon	12074351	12074378	.	-	.	ID=g17711.t1.exon2;Parent=g17711.t1;
OZ010656.1_Phania_funesta_genome_assembly,_chromosome:_5	AUGUSTUS	start_codon	12074376	12074378	.	-	0	ID=g17711.t1.start1;Parent=g17711.t1;
OZ010656.1_Phania_funesta_genome_assembly,_chromosome:_5	AUGUSTUS	mRNA	12072997	12074378	0.42	-	.	ID=g17711.t2;Parent=g17711;
OZ010656.1_Phania_funesta_genome_assembly,_chromosome:_5	AUGUSTUS	stop_codon	12072997	12072999	.	-	0	ID=g17711.t2.stop1;Parent=g17711.t2;
OZ010656.1_Phania_funesta_genome_assembly,_chromosome:_5	AUGUSTUS	CDS	12072997	12073190	0.51	-	2	ID=g17711.t2.CDS1;Parent=g17711.t2;
OZ010656.1_Phania_funesta_genome_assembly,_chromosome:_5	AUGUSTUS	exon	12072997	12073190	.	-	.	ID=g17711.t2.exon1;Parent=g17711.t2;
OZ010656.1_Phania_funesta_genome_assembly,_chromosome:_5	AUGUSTUS	intron	12073191	12074111	0.52	-	.	ID=g17711.t2.intron1;Parent=g17711.t2;
OZ010656.1_Phania_funesta_genome_assembly,_chromosome:_5	AUGUSTUS	CDS	12074112	12074285	0.57	-	2	ID=g17711.t2.CDS2;Parent=g17711.t2;
OZ010656.1_Phania_funesta_genome_assembly,_chromosome:_5	AUGUSTUS	exon	12074112	12074285	.	-	.	ID=g17711.t2.exon2;Parent=g17711.t2;
OZ010656.1_Phania_funesta_genome_assembly,_chromosome:_5	AUGUSTUS	intron	12074286	12074350	1	-	.	ID=g17711.t2.intron2;Parent=g17711.t2;
OZ010656.1_Phania_funesta_genome_assembly,_chromosome:_5	AUGUSTUS	CDS	12074351	12074378	1	-	0	ID=g17711.t2.CDS3;Parent=g17711.t2;
OZ010656.1_Phania_funesta_genome_assembly,_chromosome:_5	AUGUSTUS	exon	12074351	12074378	.	-	.	ID=g17711.t2.exon3;Parent=g17711.t2;
OZ010656.1_Phania_funesta_genome_assembly,_chromosome:_5	AUGUSTUS	start_codon	12074376	12074378	.	-	0	ID=g17711.t2.start1;Parent=g17711.t2;
OZ010656.1_Phania_funesta_genome_assembly,_chromosome:_5	AUGUSTUS	gene	12074687	12075338	.	+	.	ID=g17712;
OZ010656.1_Phania_funesta_genome_assembly,_chromosome:_5	AUGUSTUS	mRNA	12074687	12075338	1	+	.	ID=g17712.t1;Parent=g17712;
OZ010656.1_Phania_funesta_genome_assembly,_chromosome:_5	AUGUSTUS	start_codon	12074687	12074689	.	+	0	ID=g17712.t1.start1;Parent=g17712.t1;
OZ010656.1_Phania_funesta_genome_assembly,_chromosome:_5	AUGUSTUS	CDS	12074687	12074720	1	+	0	ID=g17712.t1.CDS1;Parent=g17712.t1;
OZ010656.1_Phania_funesta_genome_assembly,_chromosome:_5	AUGUSTUS	exon	12074687	12074720	.	+	.	ID=g17712.t1.exon1;Parent=g17712.t1;
OZ010656.1_Phania_funesta_genome_assembly,_chromosome:_5	AUGUSTUS	intron	12074721	12074802	1	+	.	ID=g17712.t1.intron1;Parent=g17712.t1;
OZ010656.1_Phania_funesta_genome_assembly,_chromosome:_5	AUGUSTUS	CDS	12074803	12075338	1	+	2	ID=g17712.t1.CDS2;Parent=g17712.t1;
OZ010656.1_Phania_funesta_genome_assembly,_chromosome:_5	AUGUSTUS	exon	12074803	12075338	.	+	.	ID=g17712.t1.exon2;Parent=g17712.t1;
OZ010656.1_Phania_funesta_genome_assembly,_chromosome:_5	AUGUSTUS	stop_codon	12075336	12075338	.	+	0	ID=g17712.t1.stop1;Parent=g17712.t1;
OZ010656.1_Phania_funesta_genome_assembly,_chromosome:_5	AUGUSTUS	gene	12118030	12118653	.	-	.	ID=g17713;
OZ010656.1_Phania_funesta_genome_assembly,_chromosome:_5	AUGUSTUS	mRNA	12118030	12118653	1	-	.	ID=g17713.t1;Parent=g17713;
OZ010656.1_Phania_funesta_genome_assembly,_chromosome:_5	AUGUSTUS	stop_codon	12118030	12118032	.	-	0	ID=g17713.t1.stop1;Parent=g17713.t1;
OZ010656.1_Phania_funesta_genome_assembly,_chromosome:_5	AUGUSTUS	CDS	12118030	12118653	1	-	0	ID=g17713.t1.CDS1;Parent=g17713.t1;
OZ010656.1_Phania_funesta_genome_assembly,_chromosome:_5	AUGUSTUS	exon	12118030	12118653	.	-	.	ID=g17713.t1.exon1;Parent=g17713.t1;
OZ010656.1_Phania_funesta_genome_assembly,_chromosome:_5	AUGUSTUS	start_codon	12118651	12118653	.	-	0	ID=g17713.t1.start1;Parent=g17713.t1;
OZ010656.1_Phania_funesta_genome_assembly,_chromosome:_5	AUGUSTUS	gene	12118825	12120714	.	-	.	ID=g17714;
OZ010656.1_Phania_funesta_genome_assembly,_chromosome:_5	AUGUSTUS	mRNA	12118825	12120714	1	-	.	ID=g17714.t1;Parent=g17714;
OZ010656.1_Phania_funesta_genome_assembly,_chromosome:_5	AUGUSTUS	stop_codon	12118825	12118827	.	-	0	ID=g17714.t1.stop1;Parent=g17714.t1;
OZ010656.1_Phania_funesta_genome_assembly,_chromosome:_5	AUGUSTUS	CDS	12118825	12120714	1	-	0	ID=g17714.t1.CDS1;Parent=g17714.t1;
OZ010656.1_Phania_funesta_genome_assembly,_chromosome:_5	AUGUSTUS	exon	12118825	12120714	.	-	.	ID=g17714.t1.exon1;Parent=g17714.t1;
OZ010656.1_Phania_funesta_genome_assembly,_chromosome:_5	AUGUSTUS	start_codon	12120712	12120714	.	-	0	ID=g17714.t1.start1;Parent=g17714.t1;
OZ010656.1_Phania_funesta_genome_assembly,_chromosome:_5	AUGUSTUS	gene	12634162	12636375	.	-	.	ID=g17715;
OZ010656.1_Phania_funesta_genome_assembly,_chromosome:_5	AUGUSTUS	mRNA	12634162	12636375	1	-	.	ID=g17715.t1;Parent=g17715;
OZ010656.1_Phania_funesta_genome_assembly,_chromosome:_5	AUGUSTUS	stop_codon	12634162	12634164	.	-	0	ID=g17715.t1.stop1;Parent=g17715.t1;
OZ010656.1_Phania_funesta_genome_assembly,_chromosome:_5	AUGUSTUS	CDS	12634162	12636375	1	-	0	ID=g17715.t1.CDS1;Parent=g17715.t1;
OZ010656.1_Phania_funesta_genome_assembly,_chromosome:_5	AUGUSTUS	exon	12634162	12636375	.	-	.	ID=g17715.t1.exon1;Parent=g17715.t1;
OZ010656.1_Phania_funesta_genome_assembly,_chromosome:_5	AUGUSTUS	start_codon	12636373	12636375	.	-	0	ID=g17715.t1.start1;Parent=g17715.t1;
OZ010656.1_Phania_funesta_genome_assembly,_chromosome:_5	AUGUSTUS	gene	12834787	12836467	.	-	.	ID=g17716;
OZ010656.1_Phania_funesta_genome_assembly,_chromosome:_5	AUGUSTUS	mRNA	12834787	12836467	1	-	.	ID=g17716.t1;Parent=g17716;
OZ010656.1_Phania_funesta_genome_assembly,_chromosome:_5	AUGUSTUS	stop_codon	12834787	12834789	.	-	0	ID=g17716.t1.stop1;Parent=g17716.t1;
OZ010656.1_Phania_funesta_genome_assembly,_chromosome:_5	AUGUSTUS	CDS	12834787	12834967	1	-	1	ID=g17716.t1.CDS1;Parent=g17716.t1;
OZ010656.1_Phania_funesta_genome_assembly,_chromosome:_5	AUGUSTUS	exon	12834787	12834967	.	-	.	ID=g17716.t1.exon1;Parent=g17716.t1;
OZ010656.1_Phania_funesta_genome_assembly,_chromosome:_5	AUGUSTUS	intron	12834968	12835027	1	-	.	ID=g17716.t1.intron1;Parent=g17716.t1;
OZ010656.1_Phania_funesta_genome_assembly,_chromosome:_5	AUGUSTUS	CDS	12835028	12835138	1	-	1	ID=g17716.t1.CDS2;Parent=g17716.t1;
OZ010656.1_Phania_funesta_genome_assembly,_chromosome:_5	AUGUSTUS	exon	12835028	12835138	.	-	.	ID=g17716.t1.exon2;Parent=g17716.t1;
OZ010656.1_Phania_funesta_genome_assembly,_chromosome:_5	AUGUSTUS	intron	12835139	12835201	1	-	.	ID=g17716.t1.intron2;Parent=g17716.t1;
OZ010656.1_Phania_funesta_genome_assembly,_chromosome:_5	AUGUSTUS	CDS	12835202	12835497	1	-	0	ID=g17716.t1.CDS3;Parent=g17716.t1;
OZ010656.1_Phania_funesta_genome_assembly,_chromosome:_5	AUGUSTUS	exon	12835202	12835497	.	-	.	ID=g17716.t1.exon3;Parent=g17716.t1;
OZ010656.1_Phania_funesta_genome_assembly,_chromosome:_5	AUGUSTUS	intron	12835498	12836353	1	-	.	ID=g17716.t1.intron3;Parent=g17716.t1;
OZ010656.1_Phania_funesta_genome_assembly,_chromosome:_5	AUGUSTUS	CDS	12836354	12836467	1	-	0	ID=g17716.t1.CDS4;Parent=g17716.t1;
OZ010656.1_Phania_funesta_genome_assembly,_chromosome:_5	AUGUSTUS	exon	12836354	12836467	.	-	.	ID=g17716.t1.exon4;Parent=g17716.t1;
OZ010656.1_Phania_funesta_genome_assembly,_chromosome:_5	AUGUSTUS	start_codon	12836465	12836467	.	-	0	ID=g17716.t1.start1;Parent=g17716.t1;
OZ010656.1_Phania_funesta_genome_assembly,_chromosome:_5	AUGUSTUS	gene	12840446	12843194	.	+	.	ID=g17717;
OZ010656.1_Phania_funesta_genome_assembly,_chromosome:_5	AUGUSTUS	mRNA	12840446	12843194	1	+	.	ID=g17717.t1;Parent=g17717;
OZ010656.1_Phania_funesta_genome_assembly,_chromosome:_5	AUGUSTUS	start_codon	12840446	12840448	.	+	0	ID=g17717.t1.start1;Parent=g17717.t1;
OZ010656.1_Phania_funesta_genome_assembly,_chromosome:_5	AUGUSTUS	CDS	12840446	12840571	1	+	0	ID=g17717.t1.CDS1;Parent=g17717.t1;
OZ010656.1_Phania_funesta_genome_assembly,_chromosome:_5	AUGUSTUS	exon	12840446	12840571	.	+	.	ID=g17717.t1.exon1;Parent=g17717.t1;
OZ010656.1_Phania_funesta_genome_assembly,_chromosome:_5	AUGUSTUS	intron	12840572	12840662	1	+	.	ID=g17717.t1.intron1;Parent=g17717.t1;
OZ010656.1_Phania_funesta_genome_assembly,_chromosome:_5	AUGUSTUS	CDS	12840663	12840782	1	+	0	ID=g17717.t1.CDS2;Parent=g17717.t1;
OZ010656.1_Phania_funesta_genome_assembly,_chromosome:_5	AUGUSTUS	exon	12840663	12840782	.	+	.	ID=g17717.t1.exon2;Parent=g17717.t1;
OZ010656.1_Phania_funesta_genome_assembly,_chromosome:_5	AUGUSTUS	intron	12840783	12840843	1	+	.	ID=g17717.t1.intron2;Parent=g17717.t1;
OZ010656.1_Phania_funesta_genome_assembly,_chromosome:_5	AUGUSTUS	CDS	12840844	12841094	1	+	0	ID=g17717.t1.CDS3;Parent=g17717.t1;
OZ010656.1_Phania_funesta_genome_assembly,_chromosome:_5	AUGUSTUS	exon	12840844	12841094	.	+	.	ID=g17717.t1.exon3;Parent=g17717.t1;
OZ010656.1_Phania_funesta_genome_assembly,_chromosome:_5	AUGUSTUS	intron	12841095	12842980	1	+	.	ID=g17717.t1.intron3;Parent=g17717.t1;
OZ010656.1_Phania_funesta_genome_assembly,_chromosome:_5	AUGUSTUS	CDS	12842981	12843194	1	+	1	ID=g17717.t1.CDS4;Parent=g17717.t1;
OZ010656.1_Phania_funesta_genome_assembly,_chromosome:_5	AUGUSTUS	exon	12842981	12843194	.	+	.	ID=g17717.t1.exon4;Parent=g17717.t1;
OZ010656.1_Phania_funesta_genome_assembly,_chromosome:_5	AUGUSTUS	stop_codon	12843192	12843194	.	+	0	ID=g17717.t1.stop1;Parent=g17717.t1;
OZ010656.1_Phania_funesta_genome_assembly,_chromosome:_5	AUGUSTUS	gene	12914078	12914436	.	-	.	ID=g17718;
OZ010656.1_Phania_funesta_genome_assembly,_chromosome:_5	AUGUSTUS	mRNA	12914078	12914436	1	-	.	ID=g17718.t1;Parent=g17718;
OZ010656.1_Phania_funesta_genome_assembly,_chromosome:_5	AUGUSTUS	stop_codon	12914078	12914080	.	-	0	ID=g17718.t1.stop1;Parent=g17718.t1;
OZ010656.1_Phania_funesta_genome_assembly,_chromosome:_5	AUGUSTUS	CDS	12914078	12914283	1	-	2	ID=g17718.t1.CDS1;Parent=g17718.t1;
OZ010656.1_Phania_funesta_genome_assembly,_chromosome:_5	AUGUSTUS	exon	12914078	12914283	.	-	.	ID=g17718.t1.exon1;Parent=g17718.t1;
OZ010656.1_Phania_funesta_genome_assembly,_chromosome:_5	AUGUSTUS	intron	12914284	12914342	1	-	.	ID=g17718.t1.intron1;Parent=g17718.t1;
OZ010656.1_Phania_funesta_genome_assembly,_chromosome:_5	AUGUSTUS	CDS	12914343	12914436	1	-	0	ID=g17718.t1.CDS2;Parent=g17718.t1;
OZ010656.1_Phania_funesta_genome_assembly,_chromosome:_5	AUGUSTUS	exon	12914343	12914436	.	-	.	ID=g17718.t1.exon2;Parent=g17718.t1;
OZ010656.1_Phania_funesta_genome_assembly,_chromosome:_5	AUGUSTUS	start_codon	12914434	12914436	.	-	0	ID=g17718.t1.start1;Parent=g17718.t1;
OZ010656.1_Phania_funesta_genome_assembly,_chromosome:_5	AUGUSTUS	gene	12915665	12916942	.	-	.	ID=g17719;
OZ010656.1_Phania_funesta_genome_assembly,_chromosome:_5	AUGUSTUS	mRNA	12915665	12916942	1	-	.	ID=g17719.t1;Parent=g17719;
OZ010656.1_Phania_funesta_genome_assembly,_chromosome:_5	AUGUSTUS	stop_codon	12915665	12915667	.	-	0	ID=g17719.t1.stop1;Parent=g17719.t1;
OZ010656.1_Phania_funesta_genome_assembly,_chromosome:_5	AUGUSTUS	CDS	12915665	12915843	1	-	2	ID=g17719.t1.CDS1;Parent=g17719.t1;
OZ010656.1_Phania_funesta_genome_assembly,_chromosome:_5	AUGUSTUS	exon	12915665	12915843	.	-	.	ID=g17719.t1.exon1;Parent=g17719.t1;
OZ010656.1_Phania_funesta_genome_assembly,_chromosome:_5	AUGUSTUS	intron	12915844	12916269	1	-	.	ID=g17719.t1.intron1;Parent=g17719.t1;
OZ010656.1_Phania_funesta_genome_assembly,_chromosome:_5	AUGUSTUS	CDS	12916270	12916942	1	-	0	ID=g17719.t1.CDS2;Parent=g17719.t1;
OZ010656.1_Phania_funesta_genome_assembly,_chromosome:_5	AUGUSTUS	exon	12916270	12916942	.	-	.	ID=g17719.t1.exon2;Parent=g17719.t1;
OZ010656.1_Phania_funesta_genome_assembly,_chromosome:_5	AUGUSTUS	start_codon	12916940	12916942	.	-	0	ID=g17719.t1.start1;Parent=g17719.t1;
OZ010656.1_Phania_funesta_genome_assembly,_chromosome:_5	AUGUSTUS	gene	12921007	12922516	.	+	.	ID=g17720;
OZ010656.1_Phania_funesta_genome_assembly,_chromosome:_5	AUGUSTUS	mRNA	12921007	12922516	1	+	.	ID=g17720.t1;Parent=g17720;
OZ010656.1_Phania_funesta_genome_assembly,_chromosome:_5	AUGUSTUS	start_codon	12921007	12921009	.	+	0	ID=g17720.t1.start1;Parent=g17720.t1;
OZ010656.1_Phania_funesta_genome_assembly,_chromosome:_5	AUGUSTUS	CDS	12921007	12921037	1	+	0	ID=g17720.t1.CDS1;Parent=g17720.t1;
OZ010656.1_Phania_funesta_genome_assembly,_chromosome:_5	AUGUSTUS	exon	12921007	12921037	.	+	.	ID=g17720.t1.exon1;Parent=g17720.t1;
OZ010656.1_Phania_funesta_genome_assembly,_chromosome:_5	AUGUSTUS	intron	12921038	12921100	1	+	.	ID=g17720.t1.intron1;Parent=g17720.t1;
OZ010656.1_Phania_funesta_genome_assembly,_chromosome:_5	AUGUSTUS	CDS	12921101	12921216	1	+	2	ID=g17720.t1.CDS2;Parent=g17720.t1;
OZ010656.1_Phania_funesta_genome_assembly,_chromosome:_5	AUGUSTUS	exon	12921101	12921216	.	+	.	ID=g17720.t1.exon2;Parent=g17720.t1;
OZ010656.1_Phania_funesta_genome_assembly,_chromosome:_5	AUGUSTUS	intron	12921217	12921293	1	+	.	ID=g17720.t1.intron2;Parent=g17720.t1;
OZ010656.1_Phania_funesta_genome_assembly,_chromosome:_5	AUGUSTUS	CDS	12921294	12921442	1	+	0	ID=g17720.t1.CDS3;Parent=g17720.t1;
OZ010656.1_Phania_funesta_genome_assembly,_chromosome:_5	AUGUSTUS	exon	12921294	12921442	.	+	.	ID=g17720.t1.exon3;Parent=g17720.t1;
OZ010656.1_Phania_funesta_genome_assembly,_chromosome:_5	AUGUSTUS	intron	12921443	12921556	1	+	.	ID=g17720.t1.intron3;Parent=g17720.t1;
OZ010656.1_Phania_funesta_genome_assembly,_chromosome:_5	AUGUSTUS	CDS	12921557	12921674	1	+	1	ID=g17720.t1.CDS4;Parent=g17720.t1;
OZ010656.1_Phania_funesta_genome_assembly,_chromosome:_5	AUGUSTUS	exon	12921557	12921674	.	+	.	ID=g17720.t1.exon4;Parent=g17720.t1;
OZ010656.1_Phania_funesta_genome_assembly,_chromosome:_5	AUGUSTUS	intron	12921675	12921735	1	+	.	ID=g17720.t1.intron4;Parent=g17720.t1;
OZ010656.1_Phania_funesta_genome_assembly,_chromosome:_5	AUGUSTUS	CDS	12921736	12921867	1	+	0	ID=g17720.t1.CDS5;Parent=g17720.t1;
OZ010656.1_Phania_funesta_genome_assembly,_chromosome:_5	AUGUSTUS	exon	12921736	12921867	.	+	.	ID=g17720.t1.exon5;Parent=g17720.t1;
OZ010656.1_Phania_funesta_genome_assembly,_chromosome:_5	AUGUSTUS	intron	12921868	12921923	1	+	.	ID=g17720.t1.intron5;Parent=g17720.t1;
OZ010656.1_Phania_funesta_genome_assembly,_chromosome:_5	AUGUSTUS	CDS	12921924	12922147	1	+	0	ID=g17720.t1.CDS6;Parent=g17720.t1;
OZ010656.1_Phania_funesta_genome_assembly,_chromosome:_5	AUGUSTUS	exon	12921924	12922147	.	+	.	ID=g17720.t1.exon6;Parent=g17720.t1;
OZ010656.1_Phania_funesta_genome_assembly,_chromosome:_5	AUGUSTUS	intron	12922148	12922356	1	+	.	ID=g17720.t1.intron6;Parent=g17720.t1;
OZ010656.1_Phania_funesta_genome_assembly,_chromosome:_5	AUGUSTUS	CDS	12922357	12922516	1	+	1	ID=g17720.t1.CDS7;Parent=g17720.t1;
OZ010656.1_Phania_funesta_genome_assembly,_chromosome:_5	AUGUSTUS	exon	12922357	12922516	.	+	.	ID=g17720.t1.exon7;Parent=g17720.t1;
OZ010656.1_Phania_funesta_genome_assembly,_chromosome:_5	AUGUSTUS	stop_codon	12922514	12922516	.	+	0	ID=g17720.t1.stop1;Parent=g17720.t1;
OZ010656.1_Phania_funesta_genome_assembly,_chromosome:_5	AUGUSTUS	mRNA	12921007	12922516	1	+	.	ID=g17720.t2;Parent=g17720;
OZ010656.1_Phania_funesta_genome_assembly,_chromosome:_5	AUGUSTUS	start_codon	12921007	12921009	.	+	0	ID=g17720.t2.start1;Parent=g17720.t2;
OZ010656.1_Phania_funesta_genome_assembly,_chromosome:_5	AUGUSTUS	CDS	12921007	12921037	1	+	0	ID=g17720.t2.CDS1;Parent=g17720.t2;
OZ010656.1_Phania_funesta_genome_assembly,_chromosome:_5	AUGUSTUS	exon	12921007	12921037	.	+	.	ID=g17720.t2.exon1;Parent=g17720.t2;
OZ010656.1_Phania_funesta_genome_assembly,_chromosome:_5	AUGUSTUS	intron	12921038	12921100	1	+	.	ID=g17720.t2.intron1;Parent=g17720.t2;
OZ010656.1_Phania_funesta_genome_assembly,_chromosome:_5	AUGUSTUS	CDS	12921101	12921216	1	+	2	ID=g17720.t2.CDS2;Parent=g17720.t2;
OZ010656.1_Phania_funesta_genome_assembly,_chromosome:_5	AUGUSTUS	exon	12921101	12921216	.	+	.	ID=g17720.t2.exon2;Parent=g17720.t2;
OZ010656.1_Phania_funesta_genome_assembly,_chromosome:_5	AUGUSTUS	intron	12921217	12921278	1	+	.	ID=g17720.t2.intron2;Parent=g17720.t2;
OZ010656.1_Phania_funesta_genome_assembly,_chromosome:_5	AUGUSTUS	CDS	12921279	12921442	1	+	0	ID=g17720.t2.CDS3;Parent=g17720.t2;
OZ010656.1_Phania_funesta_genome_assembly,_chromosome:_5	AUGUSTUS	exon	12921279	12921442	.	+	.	ID=g17720.t2.exon3;Parent=g17720.t2;
OZ010656.1_Phania_funesta_genome_assembly,_chromosome:_5	AUGUSTUS	intron	12921443	12921556	1	+	.	ID=g17720.t2.intron3;Parent=g17720.t2;
OZ010656.1_Phania_funesta_genome_assembly,_chromosome:_5	AUGUSTUS	CDS	12921557	12921674	1	+	1	ID=g17720.t2.CDS4;Parent=g17720.t2;
OZ010656.1_Phania_funesta_genome_assembly,_chromosome:_5	AUGUSTUS	exon	12921557	12921674	.	+	.	ID=g17720.t2.exon4;Parent=g17720.t2;
OZ010656.1_Phania_funesta_genome_assembly,_chromosome:_5	AUGUSTUS	intron	12921675	12921735	1	+	.	ID=g17720.t2.intron4;Parent=g17720.t2;
OZ010656.1_Phania_funesta_genome_assembly,_chromosome:_5	AUGUSTUS	CDS	12921736	12921867	1	+	0	ID=g17720.t2.CDS5;Parent=g17720.t2;
OZ010656.1_Phania_funesta_genome_assembly,_chromosome:_5	AUGUSTUS	exon	12921736	12921867	.	+	.	ID=g17720.t2.exon5;Parent=g17720.t2;
OZ010656.1_Phania_funesta_genome_assembly,_chromosome:_5	AUGUSTUS	intron	12921868	12921923	1	+	.	ID=g17720.t2.intron5;Parent=g17720.t2;
OZ010656.1_Phania_funesta_genome_assembly,_chromosome:_5	AUGUSTUS	CDS	12921924	12922147	1	+	0	ID=g17720.t2.CDS6;Parent=g17720.t2;
OZ010656.1_Phania_funesta_genome_assembly,_chromosome:_5	AUGUSTUS	exon	12921924	12922147	.	+	.	ID=g17720.t2.exon6;Parent=g17720.t2;
OZ010656.1_Phania_funesta_genome_assembly,_chromosome:_5	AUGUSTUS	intron	12922148	12922356	1	+	.	ID=g17720.t2.intron6;Parent=g17720.t2;
OZ010656.1_Phania_funesta_genome_assembly,_chromosome:_5	AUGUSTUS	CDS	12922357	12922516	1	+	1	ID=g17720.t2.CDS7;Parent=g17720.t2;
OZ010656.1_Phania_funesta_genome_assembly,_chromosome:_5	AUGUSTUS	exon	12922357	12922516	.	+	.	ID=g17720.t2.exon7;Parent=g17720.t2;
OZ010656.1_Phania_funesta_genome_assembly,_chromosome:_5	AUGUSTUS	stop_codon	12922514	12922516	.	+	0	ID=g17720.t2.stop1;Parent=g17720.t2;
OZ010656.1_Phania_funesta_genome_assembly,_chromosome:_5	GeneMark.hmm3	mRNA	12921007	12921479	.	+	.	ID=g17720.t3;Parent=g17720;
OZ010656.1_Phania_funesta_genome_assembly,_chromosome:_5	GeneMark.hmm3	start_codon	12921007	12921009	.	+	0	ID=g17720.t3.start1;Parent=g17720.t3;
OZ010656.1_Phania_funesta_genome_assembly,_chromosome:_5	GeneMark.hmm3	CDS	12921007	12921037	.	+	0	ID=g17720.t3.CDS1;Parent=g17720.t3;
OZ010656.1_Phania_funesta_genome_assembly,_chromosome:_5	GeneMark.hmm3	exon	12921007	12921037	0	+	.	ID=g17720.t3.exon1;Parent=g17720.t3;
OZ010656.1_Phania_funesta_genome_assembly,_chromosome:_5	GeneMark.hmm3	intron	12921038	12921100	.	+	2	ID=g17720.t3.intron1;Parent=g17720.t3;
OZ010656.1_Phania_funesta_genome_assembly,_chromosome:_5	GeneMark.hmm3	CDS	12921101	12921216	.	+	2	ID=g17720.t3.CDS2;Parent=g17720.t3;
OZ010656.1_Phania_funesta_genome_assembly,_chromosome:_5	GeneMark.hmm3	exon	12921101	12921216	0	+	.	ID=g17720.t3.exon2;Parent=g17720.t3;
OZ010656.1_Phania_funesta_genome_assembly,_chromosome:_5	GeneMark.hmm3	intron	12921217	12921278	.	+	0	ID=g17720.t3.intron2;Parent=g17720.t3;
OZ010656.1_Phania_funesta_genome_assembly,_chromosome:_5	GeneMark.hmm3	CDS	12921279	12921479	.	+	0	ID=g17720.t3.CDS3;Parent=g17720.t3;
OZ010656.1_Phania_funesta_genome_assembly,_chromosome:_5	GeneMark.hmm3	exon	12921279	12921479	0	+	.	ID=g17720.t3.exon3;Parent=g17720.t3;
OZ010656.1_Phania_funesta_genome_assembly,_chromosome:_5	GeneMark.hmm3	stop_codon	12921477	12921479	.	+	0	ID=g17720.t3.stop1;Parent=g17720.t3;
OZ010656.1_Phania_funesta_genome_assembly,_chromosome:_5	GeneMark.hmm3	mRNA	12921543	12922516	.	+	.	ID=g17720.t4;Parent=g17720;
OZ010656.1_Phania_funesta_genome_assembly,_chromosome:_5	GeneMark.hmm3	start_codon	12921543	12921545	.	+	0	ID=g17720.t4.start1;Parent=g17720.t4;
OZ010656.1_Phania_funesta_genome_assembly,_chromosome:_5	GeneMark.hmm3	CDS	12921543	12921674	.	+	0	ID=g17720.t4.CDS1;Parent=g17720.t4;
OZ010656.1_Phania_funesta_genome_assembly,_chromosome:_5	GeneMark.hmm3	exon	12921543	12921674	0	+	.	ID=g17720.t4.exon1;Parent=g17720.t4;
OZ010656.1_Phania_funesta_genome_assembly,_chromosome:_5	GeneMark.hmm3	intron	12921675	12921735	.	+	0	ID=g17720.t4.intron1;Parent=g17720.t4;
OZ010656.1_Phania_funesta_genome_assembly,_chromosome:_5	GeneMark.hmm3	CDS	12921736	12921867	.	+	0	ID=g17720.t4.CDS2;Parent=g17720.t4;
OZ010656.1_Phania_funesta_genome_assembly,_chromosome:_5	GeneMark.hmm3	exon	12921736	12921867	0	+	.	ID=g17720.t4.exon2;Parent=g17720.t4;
OZ010656.1_Phania_funesta_genome_assembly,_chromosome:_5	GeneMark.hmm3	intron	12921868	12921923	.	+	0	ID=g17720.t4.intron2;Parent=g17720.t4;
OZ010656.1_Phania_funesta_genome_assembly,_chromosome:_5	GeneMark.hmm3	CDS	12921924	12922147	.	+	0	ID=g17720.t4.CDS3;Parent=g17720.t4;
OZ010656.1_Phania_funesta_genome_assembly,_chromosome:_5	GeneMark.hmm3	exon	12921924	12922147	0	+	.	ID=g17720.t4.exon3;Parent=g17720.t4;
OZ010656.1_Phania_funesta_genome_assembly,_chromosome:_5	GeneMark.hmm3	intron	12922148	12922356	.	+	1	ID=g17720.t4.intron3;Parent=g17720.t4;
OZ010656.1_Phania_funesta_genome_assembly,_chromosome:_5	GeneMark.hmm3	CDS	12922357	12922516	.	+	1	ID=g17720.t4.CDS4;Parent=g17720.t4;
OZ010656.1_Phania_funesta_genome_assembly,_chromosome:_5	GeneMark.hmm3	exon	12922357	12922516	0	+	.	ID=g17720.t4.exon4;Parent=g17720.t4;
OZ010656.1_Phania_funesta_genome_assembly,_chromosome:_5	GeneMark.hmm3	stop_codon	12922514	12922516	.	+	0	ID=g17720.t4.stop1;Parent=g17720.t4;
OZ010656.1_Phania_funesta_genome_assembly,_chromosome:_5	AUGUSTUS	gene	12922688	12924405	.	-	.	ID=g17721;
OZ010656.1_Phania_funesta_genome_assembly,_chromosome:_5	AUGUSTUS	mRNA	12922688	12924405	1	-	.	ID=g17721.t1;Parent=g17721;
OZ010656.1_Phania_funesta_genome_assembly,_chromosome:_5	AUGUSTUS	stop_codon	12922688	12922690	.	-	0	ID=g17721.t1.stop1;Parent=g17721.t1;
OZ010656.1_Phania_funesta_genome_assembly,_chromosome:_5	AUGUSTUS	CDS	12922688	12923689	1	-	0	ID=g17721.t1.CDS1;Parent=g17721.t1;
OZ010656.1_Phania_funesta_genome_assembly,_chromosome:_5	AUGUSTUS	exon	12922688	12923689	.	-	.	ID=g17721.t1.exon1;Parent=g17721.t1;
OZ010656.1_Phania_funesta_genome_assembly,_chromosome:_5	AUGUSTUS	intron	12923690	12923763	1	-	.	ID=g17721.t1.intron1;Parent=g17721.t1;
OZ010656.1_Phania_funesta_genome_assembly,_chromosome:_5	AUGUSTUS	CDS	12923764	12924405	1	-	0	ID=g17721.t1.CDS2;Parent=g17721.t1;
OZ010656.1_Phania_funesta_genome_assembly,_chromosome:_5	AUGUSTUS	exon	12923764	12924405	.	-	.	ID=g17721.t1.exon2;Parent=g17721.t1;
OZ010656.1_Phania_funesta_genome_assembly,_chromosome:_5	AUGUSTUS	start_codon	12924403	12924405	.	-	0	ID=g17721.t1.start1;Parent=g17721.t1;
OZ010656.1_Phania_funesta_genome_assembly,_chromosome:_5	AUGUSTUS	gene	12928714	12934269	.	+	.	ID=g17722;
OZ010656.1_Phania_funesta_genome_assembly,_chromosome:_5	AUGUSTUS	mRNA	12928714	12934269	1	+	.	ID=g17722.t1;Parent=g17722;
OZ010656.1_Phania_funesta_genome_assembly,_chromosome:_5	AUGUSTUS	start_codon	12928714	12928716	.	+	0	ID=g17722.t1.start1;Parent=g17722.t1;
OZ010656.1_Phania_funesta_genome_assembly,_chromosome:_5	AUGUSTUS	CDS	12928714	12928788	1	+	0	ID=g17722.t1.CDS1;Parent=g17722.t1;
OZ010656.1_Phania_funesta_genome_assembly,_chromosome:_5	AUGUSTUS	exon	12928714	12928788	.	+	.	ID=g17722.t1.exon1;Parent=g17722.t1;
OZ010656.1_Phania_funesta_genome_assembly,_chromosome:_5	AUGUSTUS	intron	12928789	12928852	1	+	.	ID=g17722.t1.intron1;Parent=g17722.t1;
OZ010656.1_Phania_funesta_genome_assembly,_chromosome:_5	AUGUSTUS	CDS	12928853	12929038	1	+	0	ID=g17722.t1.CDS2;Parent=g17722.t1;
OZ010656.1_Phania_funesta_genome_assembly,_chromosome:_5	AUGUSTUS	exon	12928853	12929038	.	+	.	ID=g17722.t1.exon2;Parent=g17722.t1;
OZ010656.1_Phania_funesta_genome_assembly,_chromosome:_5	AUGUSTUS	intron	12929039	12930305	1	+	.	ID=g17722.t1.intron2;Parent=g17722.t1;
OZ010656.1_Phania_funesta_genome_assembly,_chromosome:_5	AUGUSTUS	CDS	12930306	12930957	1	+	0	ID=g17722.t1.CDS3;Parent=g17722.t1;
OZ010656.1_Phania_funesta_genome_assembly,_chromosome:_5	AUGUSTUS	exon	12930306	12930957	.	+	.	ID=g17722.t1.exon3;Parent=g17722.t1;
OZ010656.1_Phania_funesta_genome_assembly,_chromosome:_5	AUGUSTUS	intron	12930958	12931288	1	+	.	ID=g17722.t1.intron3;Parent=g17722.t1;
OZ010656.1_Phania_funesta_genome_assembly,_chromosome:_5	AUGUSTUS	CDS	12931289	12931398	1	+	2	ID=g17722.t1.CDS4;Parent=g17722.t1;
OZ010656.1_Phania_funesta_genome_assembly,_chromosome:_5	AUGUSTUS	exon	12931289	12931398	.	+	.	ID=g17722.t1.exon4;Parent=g17722.t1;
OZ010656.1_Phania_funesta_genome_assembly,_chromosome:_5	AUGUSTUS	intron	12931399	12931832	1	+	.	ID=g17722.t1.intron4;Parent=g17722.t1;
OZ010656.1_Phania_funesta_genome_assembly,_chromosome:_5	AUGUSTUS	CDS	12931833	12932048	1	+	0	ID=g17722.t1.CDS5;Parent=g17722.t1;
OZ010656.1_Phania_funesta_genome_assembly,_chromosome:_5	AUGUSTUS	exon	12931833	12932048	.	+	.	ID=g17722.t1.exon5;Parent=g17722.t1;
OZ010656.1_Phania_funesta_genome_assembly,_chromosome:_5	AUGUSTUS	intron	12932049	12932112	1	+	.	ID=g17722.t1.intron5;Parent=g17722.t1;
OZ010656.1_Phania_funesta_genome_assembly,_chromosome:_5	AUGUSTUS	CDS	12932113	12932308	1	+	0	ID=g17722.t1.CDS6;Parent=g17722.t1;
OZ010656.1_Phania_funesta_genome_assembly,_chromosome:_5	AUGUSTUS	exon	12932113	12932308	.	+	.	ID=g17722.t1.exon6;Parent=g17722.t1;
OZ010656.1_Phania_funesta_genome_assembly,_chromosome:_5	AUGUSTUS	intron	12932309	12932370	1	+	.	ID=g17722.t1.intron6;Parent=g17722.t1;
OZ010656.1_Phania_funesta_genome_assembly,_chromosome:_5	AUGUSTUS	CDS	12932371	12932522	1	+	2	ID=g17722.t1.CDS7;Parent=g17722.t1;
OZ010656.1_Phania_funesta_genome_assembly,_chromosome:_5	AUGUSTUS	exon	12932371	12932522	.	+	.	ID=g17722.t1.exon7;Parent=g17722.t1;
OZ010656.1_Phania_funesta_genome_assembly,_chromosome:_5	AUGUSTUS	intron	12932523	12932581	1	+	.	ID=g17722.t1.intron7;Parent=g17722.t1;
OZ010656.1_Phania_funesta_genome_assembly,_chromosome:_5	AUGUSTUS	CDS	12932582	12932816	1	+	0	ID=g17722.t1.CDS8;Parent=g17722.t1;
OZ010656.1_Phania_funesta_genome_assembly,_chromosome:_5	AUGUSTUS	exon	12932582	12932816	.	+	.	ID=g17722.t1.exon8;Parent=g17722.t1;
OZ010656.1_Phania_funesta_genome_assembly,_chromosome:_5	AUGUSTUS	intron	12932817	12932874	1	+	.	ID=g17722.t1.intron8;Parent=g17722.t1;
OZ010656.1_Phania_funesta_genome_assembly,_chromosome:_5	AUGUSTUS	CDS	12932875	12933293	1	+	2	ID=g17722.t1.CDS9;Parent=g17722.t1;
OZ010656.1_Phania_funesta_genome_assembly,_chromosome:_5	AUGUSTUS	exon	12932875	12933293	.	+	.	ID=g17722.t1.exon9;Parent=g17722.t1;
OZ010656.1_Phania_funesta_genome_assembly,_chromosome:_5	AUGUSTUS	intron	12933294	12933842	1	+	.	ID=g17722.t1.intron9;Parent=g17722.t1;
OZ010656.1_Phania_funesta_genome_assembly,_chromosome:_5	AUGUSTUS	CDS	12933843	12934010	1	+	0	ID=g17722.t1.CDS10;Parent=g17722.t1;
OZ010656.1_Phania_funesta_genome_assembly,_chromosome:_5	AUGUSTUS	exon	12933843	12934010	.	+	.	ID=g17722.t1.exon10;Parent=g17722.t1;
OZ010656.1_Phania_funesta_genome_assembly,_chromosome:_5	AUGUSTUS	intron	12934011	12934074	1	+	.	ID=g17722.t1.intron10;Parent=g17722.t1;
OZ010656.1_Phania_funesta_genome_assembly,_chromosome:_5	AUGUSTUS	CDS	12934075	12934269	1	+	0	ID=g17722.t1.CDS11;Parent=g17722.t1;
OZ010656.1_Phania_funesta_genome_assembly,_chromosome:_5	AUGUSTUS	exon	12934075	12934269	.	+	.	ID=g17722.t1.exon11;Parent=g17722.t1;
OZ010656.1_Phania_funesta_genome_assembly,_chromosome:_5	AUGUSTUS	stop_codon	12934267	12934269	.	+	0	ID=g17722.t1.stop1;Parent=g17722.t1;
OZ010656.1_Phania_funesta_genome_assembly,_chromosome:_5	AUGUSTUS	gene	12944104	12957093	.	+	.	ID=g17723;
OZ010656.1_Phania_funesta_genome_assembly,_chromosome:_5	AUGUSTUS	mRNA	12944104	12957093	1	+	.	ID=g17723.t1;Parent=g17723;
OZ010656.1_Phania_funesta_genome_assembly,_chromosome:_5	AUGUSTUS	start_codon	12944104	12944106	.	+	0	ID=g17723.t1.start1;Parent=g17723.t1;
OZ010656.1_Phania_funesta_genome_assembly,_chromosome:_5	AUGUSTUS	CDS	12944104	12944197	1	+	0	ID=g17723.t1.CDS1;Parent=g17723.t1;
OZ010656.1_Phania_funesta_genome_assembly,_chromosome:_5	AUGUSTUS	exon	12944104	12944197	.	+	.	ID=g17723.t1.exon1;Parent=g17723.t1;
OZ010656.1_Phania_funesta_genome_assembly,_chromosome:_5	AUGUSTUS	intron	12944198	12952205	1	+	.	ID=g17723.t1.intron1;Parent=g17723.t1;
OZ010656.1_Phania_funesta_genome_assembly,_chromosome:_5	AUGUSTUS	CDS	12952206	12952266	1	+	2	ID=g17723.t1.CDS2;Parent=g17723.t1;
OZ010656.1_Phania_funesta_genome_assembly,_chromosome:_5	AUGUSTUS	exon	12952206	12952266	.	+	.	ID=g17723.t1.exon2;Parent=g17723.t1;
OZ010656.1_Phania_funesta_genome_assembly,_chromosome:_5	AUGUSTUS	intron	12952267	12954863	1	+	.	ID=g17723.t1.intron2;Parent=g17723.t1;
OZ010656.1_Phania_funesta_genome_assembly,_chromosome:_5	AUGUSTUS	CDS	12954864	12954938	1	+	1	ID=g17723.t1.CDS3;Parent=g17723.t1;
OZ010656.1_Phania_funesta_genome_assembly,_chromosome:_5	AUGUSTUS	exon	12954864	12954938	.	+	.	ID=g17723.t1.exon3;Parent=g17723.t1;
OZ010656.1_Phania_funesta_genome_assembly,_chromosome:_5	AUGUSTUS	intron	12954939	12956615	1	+	.	ID=g17723.t1.intron3;Parent=g17723.t1;
OZ010656.1_Phania_funesta_genome_assembly,_chromosome:_5	AUGUSTUS	CDS	12956616	12956855	1	+	1	ID=g17723.t1.CDS4;Parent=g17723.t1;
OZ010656.1_Phania_funesta_genome_assembly,_chromosome:_5	AUGUSTUS	exon	12956616	12956855	.	+	.	ID=g17723.t1.exon4;Parent=g17723.t1;
OZ010656.1_Phania_funesta_genome_assembly,_chromosome:_5	AUGUSTUS	intron	12956856	12957002	1	+	.	ID=g17723.t1.intron4;Parent=g17723.t1;
OZ010656.1_Phania_funesta_genome_assembly,_chromosome:_5	AUGUSTUS	CDS	12957003	12957093	1	+	1	ID=g17723.t1.CDS5;Parent=g17723.t1;
OZ010656.1_Phania_funesta_genome_assembly,_chromosome:_5	AUGUSTUS	exon	12957003	12957093	.	+	.	ID=g17723.t1.exon5;Parent=g17723.t1;
OZ010656.1_Phania_funesta_genome_assembly,_chromosome:_5	AUGUSTUS	stop_codon	12957091	12957093	.	+	0	ID=g17723.t1.stop1;Parent=g17723.t1;
OZ010656.1_Phania_funesta_genome_assembly,_chromosome:_5	AUGUSTUS	gene	12965628	12967588	.	-	.	ID=g17724;
OZ010656.1_Phania_funesta_genome_assembly,_chromosome:_5	AUGUSTUS	mRNA	12965628	12967588	1	-	.	ID=g17724.t1;Parent=g17724;
OZ010656.1_Phania_funesta_genome_assembly,_chromosome:_5	AUGUSTUS	stop_codon	12965628	12965630	.	-	0	ID=g17724.t1.stop1;Parent=g17724.t1;
OZ010656.1_Phania_funesta_genome_assembly,_chromosome:_5	AUGUSTUS	CDS	12965628	12967367	1	-	0	ID=g17724.t1.CDS1;Parent=g17724.t1;
OZ010656.1_Phania_funesta_genome_assembly,_chromosome:_5	AUGUSTUS	exon	12965628	12967367	.	-	.	ID=g17724.t1.exon1;Parent=g17724.t1;
OZ010656.1_Phania_funesta_genome_assembly,_chromosome:_5	AUGUSTUS	intron	12967368	12967429	1	-	.	ID=g17724.t1.intron1;Parent=g17724.t1;
OZ010656.1_Phania_funesta_genome_assembly,_chromosome:_5	AUGUSTUS	CDS	12967430	12967588	1	-	0	ID=g17724.t1.CDS2;Parent=g17724.t1;
OZ010656.1_Phania_funesta_genome_assembly,_chromosome:_5	AUGUSTUS	exon	12967430	12967588	.	-	.	ID=g17724.t1.exon2;Parent=g17724.t1;
OZ010656.1_Phania_funesta_genome_assembly,_chromosome:_5	AUGUSTUS	start_codon	12967586	12967588	.	-	0	ID=g17724.t1.start1;Parent=g17724.t1;
OZ010656.1_Phania_funesta_genome_assembly,_chromosome:_5	AUGUSTUS	gene	12990910	12994848	.	+	.	ID=g17725;
OZ010656.1_Phania_funesta_genome_assembly,_chromosome:_5	AUGUSTUS	mRNA	12990910	12994848	1	+	.	ID=g17725.t1;Parent=g17725;
OZ010656.1_Phania_funesta_genome_assembly,_chromosome:_5	AUGUSTUS	start_codon	12990910	12990912	.	+	0	ID=g17725.t1.start1;Parent=g17725.t1;
OZ010656.1_Phania_funesta_genome_assembly,_chromosome:_5	AUGUSTUS	CDS	12990910	12991076	1	+	0	ID=g17725.t1.CDS1;Parent=g17725.t1;
OZ010656.1_Phania_funesta_genome_assembly,_chromosome:_5	AUGUSTUS	exon	12990910	12991076	.	+	.	ID=g17725.t1.exon1;Parent=g17725.t1;
OZ010656.1_Phania_funesta_genome_assembly,_chromosome:_5	AUGUSTUS	intron	12991077	12991135	1	+	.	ID=g17725.t1.intron1;Parent=g17725.t1;
OZ010656.1_Phania_funesta_genome_assembly,_chromosome:_5	AUGUSTUS	CDS	12991136	12991241	1	+	1	ID=g17725.t1.CDS2;Parent=g17725.t1;
OZ010656.1_Phania_funesta_genome_assembly,_chromosome:_5	AUGUSTUS	exon	12991136	12991241	.	+	.	ID=g17725.t1.exon2;Parent=g17725.t1;
OZ010656.1_Phania_funesta_genome_assembly,_chromosome:_5	AUGUSTUS	intron	12991242	12993924	1	+	.	ID=g17725.t1.intron2;Parent=g17725.t1;
OZ010656.1_Phania_funesta_genome_assembly,_chromosome:_5	AUGUSTUS	CDS	12993925	12994182	1	+	0	ID=g17725.t1.CDS3;Parent=g17725.t1;
OZ010656.1_Phania_funesta_genome_assembly,_chromosome:_5	AUGUSTUS	exon	12993925	12994182	.	+	.	ID=g17725.t1.exon3;Parent=g17725.t1;
OZ010656.1_Phania_funesta_genome_assembly,_chromosome:_5	AUGUSTUS	intron	12994183	12994244	1	+	.	ID=g17725.t1.intron3;Parent=g17725.t1;
OZ010656.1_Phania_funesta_genome_assembly,_chromosome:_5	AUGUSTUS	CDS	12994245	12994694	1	+	0	ID=g17725.t1.CDS4;Parent=g17725.t1;
OZ010656.1_Phania_funesta_genome_assembly,_chromosome:_5	AUGUSTUS	exon	12994245	12994694	.	+	.	ID=g17725.t1.exon4;Parent=g17725.t1;
OZ010656.1_Phania_funesta_genome_assembly,_chromosome:_5	AUGUSTUS	intron	12994695	12994761	1	+	.	ID=g17725.t1.intron4;Parent=g17725.t1;
OZ010656.1_Phania_funesta_genome_assembly,_chromosome:_5	AUGUSTUS	CDS	12994762	12994848	1	+	0	ID=g17725.t1.CDS5;Parent=g17725.t1;
OZ010656.1_Phania_funesta_genome_assembly,_chromosome:_5	AUGUSTUS	exon	12994762	12994848	.	+	.	ID=g17725.t1.exon5;Parent=g17725.t1;
OZ010656.1_Phania_funesta_genome_assembly,_chromosome:_5	AUGUSTUS	stop_codon	12994846	12994848	.	+	0	ID=g17725.t1.stop1;Parent=g17725.t1;
OZ010656.1_Phania_funesta_genome_assembly,_chromosome:_5	AUGUSTUS	gene	13001916	13005184	.	-	.	ID=g17726;
OZ010656.1_Phania_funesta_genome_assembly,_chromosome:_5	AUGUSTUS	mRNA	13001916	13005184	1	-	.	ID=g17726.t1;Parent=g17726;
OZ010656.1_Phania_funesta_genome_assembly,_chromosome:_5	AUGUSTUS	stop_codon	13001916	13001918	.	-	0	ID=g17726.t1.stop1;Parent=g17726.t1;
OZ010656.1_Phania_funesta_genome_assembly,_chromosome:_5	AUGUSTUS	CDS	13001916	13002106	1	-	2	ID=g17726.t1.CDS1;Parent=g17726.t1;
OZ010656.1_Phania_funesta_genome_assembly,_chromosome:_5	AUGUSTUS	exon	13001916	13002106	.	-	.	ID=g17726.t1.exon1;Parent=g17726.t1;
OZ010656.1_Phania_funesta_genome_assembly,_chromosome:_5	AUGUSTUS	intron	13002107	13004400	1	-	.	ID=g17726.t1.intron1;Parent=g17726.t1;
OZ010656.1_Phania_funesta_genome_assembly,_chromosome:_5	AUGUSTUS	CDS	13004401	13004555	1	-	1	ID=g17726.t1.CDS2;Parent=g17726.t1;
OZ010656.1_Phania_funesta_genome_assembly,_chromosome:_5	AUGUSTUS	exon	13004401	13004555	.	-	.	ID=g17726.t1.exon2;Parent=g17726.t1;
OZ010656.1_Phania_funesta_genome_assembly,_chromosome:_5	AUGUSTUS	intron	13004556	13004624	1	-	.	ID=g17726.t1.intron2;Parent=g17726.t1;
OZ010656.1_Phania_funesta_genome_assembly,_chromosome:_5	AUGUSTUS	CDS	13004625	13005184	1	-	0	ID=g17726.t1.CDS3;Parent=g17726.t1;
OZ010656.1_Phania_funesta_genome_assembly,_chromosome:_5	AUGUSTUS	exon	13004625	13005184	.	-	.	ID=g17726.t1.exon3;Parent=g17726.t1;
OZ010656.1_Phania_funesta_genome_assembly,_chromosome:_5	AUGUSTUS	start_codon	13005182	13005184	.	-	0	ID=g17726.t1.start1;Parent=g17726.t1;
OZ010656.1_Phania_funesta_genome_assembly,_chromosome:_5	AUGUSTUS	gene	13008734	13013833	.	-	.	ID=g17727;
OZ010656.1_Phania_funesta_genome_assembly,_chromosome:_5	AUGUSTUS	mRNA	13008734	13013833	0.88	-	.	ID=g17727.t1;Parent=g17727;
OZ010656.1_Phania_funesta_genome_assembly,_chromosome:_5	AUGUSTUS	stop_codon	13008734	13008736	.	-	0	ID=g17727.t1.stop1;Parent=g17727.t1;
OZ010656.1_Phania_funesta_genome_assembly,_chromosome:_5	AUGUSTUS	CDS	13008734	13008918	1	-	2	ID=g17727.t1.CDS1;Parent=g17727.t1;
OZ010656.1_Phania_funesta_genome_assembly,_chromosome:_5	AUGUSTUS	exon	13008734	13008918	.	-	.	ID=g17727.t1.exon1;Parent=g17727.t1;
OZ010656.1_Phania_funesta_genome_assembly,_chromosome:_5	AUGUSTUS	intron	13008919	13008991	1	-	.	ID=g17727.t1.intron1;Parent=g17727.t1;
OZ010656.1_Phania_funesta_genome_assembly,_chromosome:_5	AUGUSTUS	CDS	13008992	13009146	1	-	1	ID=g17727.t1.CDS2;Parent=g17727.t1;
OZ010656.1_Phania_funesta_genome_assembly,_chromosome:_5	AUGUSTUS	exon	13008992	13009146	.	-	.	ID=g17727.t1.exon2;Parent=g17727.t1;
OZ010656.1_Phania_funesta_genome_assembly,_chromosome:_5	AUGUSTUS	intron	13009147	13009437	1	-	.	ID=g17727.t1.intron2;Parent=g17727.t1;
OZ010656.1_Phania_funesta_genome_assembly,_chromosome:_5	AUGUSTUS	CDS	13009438	13010000	0.9	-	0	ID=g17727.t1.CDS3;Parent=g17727.t1;
OZ010656.1_Phania_funesta_genome_assembly,_chromosome:_5	AUGUSTUS	exon	13009438	13010000	.	-	.	ID=g17727.t1.exon3;Parent=g17727.t1;
OZ010656.1_Phania_funesta_genome_assembly,_chromosome:_5	AUGUSTUS	intron	13010001	13013013	0.9	-	.	ID=g17727.t1.intron3;Parent=g17727.t1;
OZ010656.1_Phania_funesta_genome_assembly,_chromosome:_5	AUGUSTUS	CDS	13013014	13013084	0.9	-	2	ID=g17727.t1.CDS4;Parent=g17727.t1;
OZ010656.1_Phania_funesta_genome_assembly,_chromosome:_5	AUGUSTUS	exon	13013014	13013084	.	-	.	ID=g17727.t1.exon4;Parent=g17727.t1;
OZ010656.1_Phania_funesta_genome_assembly,_chromosome:_5	AUGUSTUS	intron	13013085	13013163	1	-	.	ID=g17727.t1.intron4;Parent=g17727.t1;
OZ010656.1_Phania_funesta_genome_assembly,_chromosome:_5	AUGUSTUS	CDS	13013164	13013318	1	-	1	ID=g17727.t1.CDS5;Parent=g17727.t1;
OZ010656.1_Phania_funesta_genome_assembly,_chromosome:_5	AUGUSTUS	exon	13013164	13013318	.	-	.	ID=g17727.t1.exon5;Parent=g17727.t1;
OZ010656.1_Phania_funesta_genome_assembly,_chromosome:_5	AUGUSTUS	intron	13013319	13013381	1	-	.	ID=g17727.t1.intron5;Parent=g17727.t1;
OZ010656.1_Phania_funesta_genome_assembly,_chromosome:_5	AUGUSTUS	CDS	13013382	13013833	0.98	-	0	ID=g17727.t1.CDS6;Parent=g17727.t1;
OZ010656.1_Phania_funesta_genome_assembly,_chromosome:_5	AUGUSTUS	exon	13013382	13013833	.	-	.	ID=g17727.t1.exon6;Parent=g17727.t1;
OZ010656.1_Phania_funesta_genome_assembly,_chromosome:_5	AUGUSTUS	start_codon	13013831	13013833	.	-	0	ID=g17727.t1.start1;Parent=g17727.t1;
OZ010656.1_Phania_funesta_genome_assembly,_chromosome:_5	AUGUSTUS	mRNA	13008734	13013833	0.99	-	.	ID=g17727.t2;Parent=g17727;
OZ010656.1_Phania_funesta_genome_assembly,_chromosome:_5	AUGUSTUS	stop_codon	13008734	13008736	.	-	0	ID=g17727.t2.stop1;Parent=g17727.t2;
OZ010656.1_Phania_funesta_genome_assembly,_chromosome:_5	AUGUSTUS	CDS	13008734	13008918	1	-	2	ID=g17727.t2.CDS1;Parent=g17727.t2;
OZ010656.1_Phania_funesta_genome_assembly,_chromosome:_5	AUGUSTUS	exon	13008734	13008918	.	-	.	ID=g17727.t2.exon1;Parent=g17727.t2;
OZ010656.1_Phania_funesta_genome_assembly,_chromosome:_5	AUGUSTUS	intron	13008919	13008991	1	-	.	ID=g17727.t2.intron1;Parent=g17727.t2;
OZ010656.1_Phania_funesta_genome_assembly,_chromosome:_5	AUGUSTUS	CDS	13008992	13009146	1	-	1	ID=g17727.t2.CDS2;Parent=g17727.t2;
OZ010656.1_Phania_funesta_genome_assembly,_chromosome:_5	AUGUSTUS	exon	13008992	13009146	.	-	.	ID=g17727.t2.exon2;Parent=g17727.t2;
OZ010656.1_Phania_funesta_genome_assembly,_chromosome:_5	AUGUSTUS	intron	13009147	13009437	1	-	.	ID=g17727.t2.intron2;Parent=g17727.t2;
OZ010656.1_Phania_funesta_genome_assembly,_chromosome:_5	AUGUSTUS	CDS	13009438	13009977	0.99	-	1	ID=g17727.t2.CDS3;Parent=g17727.t2;
OZ010656.1_Phania_funesta_genome_assembly,_chromosome:_5	AUGUSTUS	exon	13009438	13009977	.	-	.	ID=g17727.t2.exon3;Parent=g17727.t2;
OZ010656.1_Phania_funesta_genome_assembly,_chromosome:_5	AUGUSTUS	intron	13009978	13012915	0.99	-	.	ID=g17727.t2.intron3;Parent=g17727.t2;
OZ010656.1_Phania_funesta_genome_assembly,_chromosome:_5	AUGUSTUS	CDS	13012916	13013084	0.99	-	2	ID=g17727.t2.CDS4;Parent=g17727.t2;
OZ010656.1_Phania_funesta_genome_assembly,_chromosome:_5	AUGUSTUS	exon	13012916	13013084	.	-	.	ID=g17727.t2.exon4;Parent=g17727.t2;
OZ010656.1_Phania_funesta_genome_assembly,_chromosome:_5	AUGUSTUS	intron	13013085	13013163	1	-	.	ID=g17727.t2.intron4;Parent=g17727.t2;
OZ010656.1_Phania_funesta_genome_assembly,_chromosome:_5	AUGUSTUS	CDS	13013164	13013318	1	-	1	ID=g17727.t2.CDS5;Parent=g17727.t2;
OZ010656.1_Phania_funesta_genome_assembly,_chromosome:_5	AUGUSTUS	exon	13013164	13013318	.	-	.	ID=g17727.t2.exon5;Parent=g17727.t2;
OZ010656.1_Phania_funesta_genome_assembly,_chromosome:_5	AUGUSTUS	intron	13013319	13013381	1	-	.	ID=g17727.t2.intron5;Parent=g17727.t2;
OZ010656.1_Phania_funesta_genome_assembly,_chromosome:_5	AUGUSTUS	CDS	13013382	13013833	1	-	0	ID=g17727.t2.CDS6;Parent=g17727.t2;
OZ010656.1_Phania_funesta_genome_assembly,_chromosome:_5	AUGUSTUS	exon	13013382	13013833	.	-	.	ID=g17727.t2.exon6;Parent=g17727.t2;
OZ010656.1_Phania_funesta_genome_assembly,_chromosome:_5	AUGUSTUS	start_codon	13013831	13013833	.	-	0	ID=g17727.t2.start1;Parent=g17727.t2;
OZ010656.1_Phania_funesta_genome_assembly,_chromosome:_5	AUGUSTUS	gene	13015811	13018148	.	-	.	ID=g17728;
OZ010656.1_Phania_funesta_genome_assembly,_chromosome:_5	AUGUSTUS	mRNA	13015811	13018148	0.54	-	.	ID=g17728.t1;Parent=g17728;
OZ010656.1_Phania_funesta_genome_assembly,_chromosome:_5	AUGUSTUS	stop_codon	13015811	13015813	.	-	0	ID=g17728.t1.stop1;Parent=g17728.t1;
OZ010656.1_Phania_funesta_genome_assembly,_chromosome:_5	AUGUSTUS	CDS	13015811	13016025	0.99	-	2	ID=g17728.t1.CDS1;Parent=g17728.t1;
OZ010656.1_Phania_funesta_genome_assembly,_chromosome:_5	AUGUSTUS	exon	13015811	13016025	.	-	.	ID=g17728.t1.exon1;Parent=g17728.t1;
OZ010656.1_Phania_funesta_genome_assembly,_chromosome:_5	AUGUSTUS	intron	13016026	13016095	1	-	.	ID=g17728.t1.intron1;Parent=g17728.t1;
OZ010656.1_Phania_funesta_genome_assembly,_chromosome:_5	AUGUSTUS	CDS	13016096	13016250	1	-	1	ID=g17728.t1.CDS2;Parent=g17728.t1;
OZ010656.1_Phania_funesta_genome_assembly,_chromosome:_5	AUGUSTUS	exon	13016096	13016250	.	-	.	ID=g17728.t1.exon2;Parent=g17728.t1;
OZ010656.1_Phania_funesta_genome_assembly,_chromosome:_5	AUGUSTUS	intron	13016251	13016317	1	-	.	ID=g17728.t1.intron2;Parent=g17728.t1;
OZ010656.1_Phania_funesta_genome_assembly,_chromosome:_5	AUGUSTUS	CDS	13016318	13016871	0.81	-	0	ID=g17728.t1.CDS3;Parent=g17728.t1;
OZ010656.1_Phania_funesta_genome_assembly,_chromosome:_5	AUGUSTUS	exon	13016318	13016871	.	-	.	ID=g17728.t1.exon3;Parent=g17728.t1;
OZ010656.1_Phania_funesta_genome_assembly,_chromosome:_5	AUGUSTUS	intron	13016872	13017683	0.59	-	.	ID=g17728.t1.intron3;Parent=g17728.t1;
OZ010656.1_Phania_funesta_genome_assembly,_chromosome:_5	AUGUSTUS	CDS	13017684	13018148	0.65	-	0	ID=g17728.t1.CDS4;Parent=g17728.t1;
OZ010656.1_Phania_funesta_genome_assembly,_chromosome:_5	AUGUSTUS	exon	13017684	13018148	.	-	.	ID=g17728.t1.exon4;Parent=g17728.t1;
OZ010656.1_Phania_funesta_genome_assembly,_chromosome:_5	AUGUSTUS	start_codon	13018146	13018148	.	-	0	ID=g17728.t1.start1;Parent=g17728.t1;
OZ010656.1_Phania_funesta_genome_assembly,_chromosome:_5	AUGUSTUS	gene	13019657	13021708	.	-	.	ID=g17729;
OZ010656.1_Phania_funesta_genome_assembly,_chromosome:_5	AUGUSTUS	mRNA	13019657	13021708	0.92	-	.	ID=g17729.t1;Parent=g17729;
OZ010656.1_Phania_funesta_genome_assembly,_chromosome:_5	AUGUSTUS	stop_codon	13019657	13019659	.	-	0	ID=g17729.t1.stop1;Parent=g17729.t1;
OZ010656.1_Phania_funesta_genome_assembly,_chromosome:_5	AUGUSTUS	CDS	13019657	13019895	1	-	2	ID=g17729.t1.CDS1;Parent=g17729.t1;
OZ010656.1_Phania_funesta_genome_assembly,_chromosome:_5	AUGUSTUS	exon	13019657	13019895	.	-	.	ID=g17729.t1.exon1;Parent=g17729.t1;
OZ010656.1_Phania_funesta_genome_assembly,_chromosome:_5	AUGUSTUS	intron	13019896	13020347	1	-	.	ID=g17729.t1.intron1;Parent=g17729.t1;
OZ010656.1_Phania_funesta_genome_assembly,_chromosome:_5	AUGUSTUS	CDS	13020348	13020502	1	-	1	ID=g17729.t1.CDS2;Parent=g17729.t1;
OZ010656.1_Phania_funesta_genome_assembly,_chromosome:_5	AUGUSTUS	exon	13020348	13020502	.	-	.	ID=g17729.t1.exon2;Parent=g17729.t1;
OZ010656.1_Phania_funesta_genome_assembly,_chromosome:_5	AUGUSTUS	intron	13020503	13020565	1	-	.	ID=g17729.t1.intron2;Parent=g17729.t1;
OZ010656.1_Phania_funesta_genome_assembly,_chromosome:_5	AUGUSTUS	CDS	13020566	13021272	0.97	-	0	ID=g17729.t1.CDS3;Parent=g17729.t1;
OZ010656.1_Phania_funesta_genome_assembly,_chromosome:_5	AUGUSTUS	exon	13020566	13021272	.	-	.	ID=g17729.t1.exon3;Parent=g17729.t1;
OZ010656.1_Phania_funesta_genome_assembly,_chromosome:_5	AUGUSTUS	intron	13021273	13021636	0.92	-	.	ID=g17729.t1.intron3;Parent=g17729.t1;
OZ010656.1_Phania_funesta_genome_assembly,_chromosome:_5	AUGUSTUS	CDS	13021637	13021708	0.92	-	0	ID=g17729.t1.CDS4;Parent=g17729.t1;
OZ010656.1_Phania_funesta_genome_assembly,_chromosome:_5	AUGUSTUS	exon	13021637	13021708	.	-	.	ID=g17729.t1.exon4;Parent=g17729.t1;
OZ010656.1_Phania_funesta_genome_assembly,_chromosome:_5	AUGUSTUS	start_codon	13021706	13021708	.	-	0	ID=g17729.t1.start1;Parent=g17729.t1;
OZ010656.1_Phania_funesta_genome_assembly,_chromosome:_5	AUGUSTUS	gene	13022236	13033912	.	-	.	ID=g17730;
OZ010656.1_Phania_funesta_genome_assembly,_chromosome:_5	AUGUSTUS	mRNA	13022236	13033912	.	-	.	ID=g17730.t1;Parent=g17730;
OZ010656.1_Phania_funesta_genome_assembly,_chromosome:_5	AUGUSTUS	stop_codon	13022236	13022238	.	-	0	ID=g17730.t1.stop1;Parent=g17730.t1;
OZ010656.1_Phania_funesta_genome_assembly,_chromosome:_5	AUGUSTUS	CDS	13022236	13022474	1	-	2	ID=g17730.t1.CDS1;Parent=g17730.t1;
OZ010656.1_Phania_funesta_genome_assembly,_chromosome:_5	AUGUSTUS	exon	13022236	13022474	.	-	.	ID=g17730.t1.exon1;Parent=g17730.t1;
OZ010656.1_Phania_funesta_genome_assembly,_chromosome:_5	AUGUSTUS	intron	13022475	13022885	1	-	.	ID=g17730.t1.intron1;Parent=g17730.t1;
OZ010656.1_Phania_funesta_genome_assembly,_chromosome:_5	AUGUSTUS	CDS	13022886	13023040	1	-	1	ID=g17730.t1.CDS2;Parent=g17730.t1;
OZ010656.1_Phania_funesta_genome_assembly,_chromosome:_5	AUGUSTUS	exon	13022886	13023040	.	-	.	ID=g17730.t1.exon2;Parent=g17730.t1;
OZ010656.1_Phania_funesta_genome_assembly,_chromosome:_5	AUGUSTUS	intron	13023041	13023103	1	-	.	ID=g17730.t1.intron2;Parent=g17730.t1;
OZ010656.1_Phania_funesta_genome_assembly,_chromosome:_5	AUGUSTUS	CDS	13023104	13023816	0.92	-	0	ID=g17730.t1.CDS3;Parent=g17730.t1;
OZ010656.1_Phania_funesta_genome_assembly,_chromosome:_5	AUGUSTUS	exon	13023104	13023816	.	-	.	ID=g17730.t1.exon3;Parent=g17730.t1;
OZ010656.1_Phania_funesta_genome_assembly,_chromosome:_5	AUGUSTUS	intron	13023817	13027190	0.9	-	.	ID=g17730.t1.intron3;Parent=g17730.t1;
OZ010656.1_Phania_funesta_genome_assembly,_chromosome:_5	AUGUSTUS	CDS	13027191	13027249	0.87	-	2	ID=g17730.t1.CDS4;Parent=g17730.t1;
OZ010656.1_Phania_funesta_genome_assembly,_chromosome:_5	AUGUSTUS	exon	13027191	13027249	.	-	.	ID=g17730.t1.exon4;Parent=g17730.t1;
OZ010656.1_Phania_funesta_genome_assembly,_chromosome:_5	AUGUSTUS	intron	13027250	13033896	0.01	-	.	ID=g17730.t1.intron4;Parent=g17730.t1;
OZ010656.1_Phania_funesta_genome_assembly,_chromosome:_5	AUGUSTUS	CDS	13033897	13033912	0.01	-	0	ID=g17730.t1.CDS5;Parent=g17730.t1;
OZ010656.1_Phania_funesta_genome_assembly,_chromosome:_5	AUGUSTUS	exon	13033897	13033912	.	-	.	ID=g17730.t1.exon5;Parent=g17730.t1;
OZ010656.1_Phania_funesta_genome_assembly,_chromosome:_5	AUGUSTUS	start_codon	13033910	13033912	.	-	0	ID=g17730.t1.start1;Parent=g17730.t1;
OZ010656.1_Phania_funesta_genome_assembly,_chromosome:_5	AUGUSTUS	gene	13050279	13059268	.	-	.	ID=g17731;
OZ010656.1_Phania_funesta_genome_assembly,_chromosome:_5	AUGUSTUS	mRNA	13050279	13059268	.	-	.	ID=g17731.t1;Parent=g17731;
OZ010656.1_Phania_funesta_genome_assembly,_chromosome:_5	AUGUSTUS	stop_codon	13050279	13050281	.	-	0	ID=g17731.t1.stop1;Parent=g17731.t1;
OZ010656.1_Phania_funesta_genome_assembly,_chromosome:_5	AUGUSTUS	CDS	13050279	13050474	0.02	-	1	ID=g17731.t1.CDS1;Parent=g17731.t1;
OZ010656.1_Phania_funesta_genome_assembly,_chromosome:_5	AUGUSTUS	exon	13050279	13050474	.	-	.	ID=g17731.t1.exon1;Parent=g17731.t1;
OZ010656.1_Phania_funesta_genome_assembly,_chromosome:_5	AUGUSTUS	intron	13050475	13059176	.	-	.	ID=g17731.t1.intron1;Parent=g17731.t1;
OZ010656.1_Phania_funesta_genome_assembly,_chromosome:_5	AUGUSTUS	CDS	13059177	13059268	0.01	-	0	ID=g17731.t1.CDS2;Parent=g17731.t1;
OZ010656.1_Phania_funesta_genome_assembly,_chromosome:_5	AUGUSTUS	exon	13059177	13059268	.	-	.	ID=g17731.t1.exon2;Parent=g17731.t1;
OZ010656.1_Phania_funesta_genome_assembly,_chromosome:_5	AUGUSTUS	start_codon	13059266	13059268	.	-	0	ID=g17731.t1.start1;Parent=g17731.t1;
OZ010656.1_Phania_funesta_genome_assembly,_chromosome:_5	AUGUSTUS	gene	13157821	13158497	.	-	.	ID=g17732;
OZ010656.1_Phania_funesta_genome_assembly,_chromosome:_5	AUGUSTUS	mRNA	13157821	13158497	0.94	-	.	ID=g17732.t1;Parent=g17732;
OZ010656.1_Phania_funesta_genome_assembly,_chromosome:_5	AUGUSTUS	stop_codon	13157821	13157823	.	-	0	ID=g17732.t1.stop1;Parent=g17732.t1;
OZ010656.1_Phania_funesta_genome_assembly,_chromosome:_5	AUGUSTUS	CDS	13157821	13158080	1	-	2	ID=g17732.t1.CDS1;Parent=g17732.t1;
OZ010656.1_Phania_funesta_genome_assembly,_chromosome:_5	AUGUSTUS	exon	13157821	13158080	.	-	.	ID=g17732.t1.exon1;Parent=g17732.t1;
OZ010656.1_Phania_funesta_genome_assembly,_chromosome:_5	AUGUSTUS	intron	13158081	13158463	0.94	-	.	ID=g17732.t1.intron1;Parent=g17732.t1;
OZ010656.1_Phania_funesta_genome_assembly,_chromosome:_5	AUGUSTUS	CDS	13158464	13158497	0.94	-	0	ID=g17732.t1.CDS2;Parent=g17732.t1;
OZ010656.1_Phania_funesta_genome_assembly,_chromosome:_5	AUGUSTUS	exon	13158464	13158497	.	-	.	ID=g17732.t1.exon2;Parent=g17732.t1;
OZ010656.1_Phania_funesta_genome_assembly,_chromosome:_5	AUGUSTUS	start_codon	13158495	13158497	.	-	0	ID=g17732.t1.start1;Parent=g17732.t1;
OZ010656.1_Phania_funesta_genome_assembly,_chromosome:_5	AUGUSTUS	gene	13269598	13311838	.	-	.	ID=g17733;
OZ010656.1_Phania_funesta_genome_assembly,_chromosome:_5	AUGUSTUS	mRNA	13269598	13311838	0.9	-	.	ID=g17733.t1;Parent=g17733;
OZ010656.1_Phania_funesta_genome_assembly,_chromosome:_5	AUGUSTUS	stop_codon	13269598	13269600	.	-	0	ID=g17733.t1.stop1;Parent=g17733.t1;
OZ010656.1_Phania_funesta_genome_assembly,_chromosome:_5	AUGUSTUS	CDS	13269598	13269916	1	-	1	ID=g17733.t1.CDS1;Parent=g17733.t1;
OZ010656.1_Phania_funesta_genome_assembly,_chromosome:_5	AUGUSTUS	exon	13269598	13269916	.	-	.	ID=g17733.t1.exon1;Parent=g17733.t1;
OZ010656.1_Phania_funesta_genome_assembly,_chromosome:_5	AUGUSTUS	intron	13269917	13277957	1	-	.	ID=g17733.t1.intron1;Parent=g17733.t1;
OZ010656.1_Phania_funesta_genome_assembly,_chromosome:_5	AUGUSTUS	CDS	13277958	13278889	1	-	0	ID=g17733.t1.CDS2;Parent=g17733.t1;
OZ010656.1_Phania_funesta_genome_assembly,_chromosome:_5	AUGUSTUS	exon	13277958	13278889	.	-	.	ID=g17733.t1.exon2;Parent=g17733.t1;
OZ010656.1_Phania_funesta_genome_assembly,_chromosome:_5	AUGUSTUS	intron	13278890	13294501	1	-	.	ID=g17733.t1.intron2;Parent=g17733.t1;
OZ010656.1_Phania_funesta_genome_assembly,_chromosome:_5	AUGUSTUS	CDS	13294502	13295146	1	-	0	ID=g17733.t1.CDS3;Parent=g17733.t1;
OZ010656.1_Phania_funesta_genome_assembly,_chromosome:_5	AUGUSTUS	exon	13294502	13295146	.	-	.	ID=g17733.t1.exon3;Parent=g17733.t1;
OZ010656.1_Phania_funesta_genome_assembly,_chromosome:_5	AUGUSTUS	intron	13295147	13311679	1	-	.	ID=g17733.t1.intron3;Parent=g17733.t1;
OZ010656.1_Phania_funesta_genome_assembly,_chromosome:_5	AUGUSTUS	CDS	13311680	13311838	0.9	-	0	ID=g17733.t1.CDS4;Parent=g17733.t1;
OZ010656.1_Phania_funesta_genome_assembly,_chromosome:_5	AUGUSTUS	exon	13311680	13311838	.	-	.	ID=g17733.t1.exon4;Parent=g17733.t1;
OZ010656.1_Phania_funesta_genome_assembly,_chromosome:_5	AUGUSTUS	start_codon	13311836	13311838	.	-	0	ID=g17733.t1.start1;Parent=g17733.t1;
OZ010656.1_Phania_funesta_genome_assembly,_chromosome:_5	AUGUSTUS	gene	13338219	13420390	.	-	.	ID=g17734;
OZ010656.1_Phania_funesta_genome_assembly,_chromosome:_5	AUGUSTUS	mRNA	13338219	13420390	0.58	-	.	ID=g17734.t1;Parent=g17734;
OZ010656.1_Phania_funesta_genome_assembly,_chromosome:_5	AUGUSTUS	stop_codon	13338219	13338221	.	-	0	ID=g17734.t1.stop1;Parent=g17734.t1;
OZ010656.1_Phania_funesta_genome_assembly,_chromosome:_5	AUGUSTUS	CDS	13338219	13338405	1	-	1	ID=g17734.t1.CDS1;Parent=g17734.t1;
OZ010656.1_Phania_funesta_genome_assembly,_chromosome:_5	AUGUSTUS	exon	13338219	13338405	.	-	.	ID=g17734.t1.exon1;Parent=g17734.t1;
OZ010656.1_Phania_funesta_genome_assembly,_chromosome:_5	AUGUSTUS	intron	13338406	13367291	0.66	-	.	ID=g17734.t1.intron1;Parent=g17734.t1;
OZ010656.1_Phania_funesta_genome_assembly,_chromosome:_5	AUGUSTUS	CDS	13367292	13367450	0.75	-	1	ID=g17734.t1.CDS2;Parent=g17734.t1;
OZ010656.1_Phania_funesta_genome_assembly,_chromosome:_5	AUGUSTUS	exon	13367292	13367450	.	-	.	ID=g17734.t1.exon2;Parent=g17734.t1;
OZ010656.1_Phania_funesta_genome_assembly,_chromosome:_5	AUGUSTUS	intron	13367451	13369202	1	-	.	ID=g17734.t1.intron2;Parent=g17734.t1;
OZ010656.1_Phania_funesta_genome_assembly,_chromosome:_5	AUGUSTUS	CDS	13369203	13369439	1	-	1	ID=g17734.t1.CDS3;Parent=g17734.t1;
OZ010656.1_Phania_funesta_genome_assembly,_chromosome:_5	AUGUSTUS	exon	13369203	13369439	.	-	.	ID=g17734.t1.exon3;Parent=g17734.t1;
OZ010656.1_Phania_funesta_genome_assembly,_chromosome:_5	AUGUSTUS	intron	13369440	13374830	0.97	-	.	ID=g17734.t1.intron3;Parent=g17734.t1;
OZ010656.1_Phania_funesta_genome_assembly,_chromosome:_5	AUGUSTUS	CDS	13374831	13374922	0.97	-	0	ID=g17734.t1.CDS4;Parent=g17734.t1;
OZ010656.1_Phania_funesta_genome_assembly,_chromosome:_5	AUGUSTUS	exon	13374831	13374922	.	-	.	ID=g17734.t1.exon4;Parent=g17734.t1;
OZ010656.1_Phania_funesta_genome_assembly,_chromosome:_5	AUGUSTUS	intron	13374923	13376276	0.96	-	.	ID=g17734.t1.intron4;Parent=g17734.t1;
OZ010656.1_Phania_funesta_genome_assembly,_chromosome:_5	AUGUSTUS	CDS	13376277	13376381	0.95	-	0	ID=g17734.t1.CDS5;Parent=g17734.t1;
OZ010656.1_Phania_funesta_genome_assembly,_chromosome:_5	AUGUSTUS	exon	13376277	13376381	.	-	.	ID=g17734.t1.exon5;Parent=g17734.t1;
OZ010656.1_Phania_funesta_genome_assembly,_chromosome:_5	AUGUSTUS	intron	13376382	13407413	0.9	-	.	ID=g17734.t1.intron5;Parent=g17734.t1;
OZ010656.1_Phania_funesta_genome_assembly,_chromosome:_5	AUGUSTUS	CDS	13407414	13407539	1	-	0	ID=g17734.t1.CDS6;Parent=g17734.t1;
OZ010656.1_Phania_funesta_genome_assembly,_chromosome:_5	AUGUSTUS	exon	13407414	13407539	.	-	.	ID=g17734.t1.exon6;Parent=g17734.t1;
OZ010656.1_Phania_funesta_genome_assembly,_chromosome:_5	AUGUSTUS	intron	13407540	13413367	1	-	.	ID=g17734.t1.intron6;Parent=g17734.t1;
OZ010656.1_Phania_funesta_genome_assembly,_chromosome:_5	AUGUSTUS	CDS	13413368	13413504	1	-	2	ID=g17734.t1.CDS7;Parent=g17734.t1;
OZ010656.1_Phania_funesta_genome_assembly,_chromosome:_5	AUGUSTUS	exon	13413368	13413504	.	-	.	ID=g17734.t1.exon7;Parent=g17734.t1;
OZ010656.1_Phania_funesta_genome_assembly,_chromosome:_5	AUGUSTUS	intron	13413505	13420203	1	-	.	ID=g17734.t1.intron7;Parent=g17734.t1;
OZ010656.1_Phania_funesta_genome_assembly,_chromosome:_5	AUGUSTUS	CDS	13420204	13420390	1	-	0	ID=g17734.t1.CDS8;Parent=g17734.t1;
OZ010656.1_Phania_funesta_genome_assembly,_chromosome:_5	AUGUSTUS	exon	13420204	13420390	.	-	.	ID=g17734.t1.exon8;Parent=g17734.t1;
OZ010656.1_Phania_funesta_genome_assembly,_chromosome:_5	AUGUSTUS	start_codon	13420388	13420390	.	-	0	ID=g17734.t1.start1;Parent=g17734.t1;
OZ010656.1_Phania_funesta_genome_assembly,_chromosome:_5	AUGUSTUS	gene	13567607	13568776	.	-	.	ID=g17735;
OZ010656.1_Phania_funesta_genome_assembly,_chromosome:_5	AUGUSTUS	mRNA	13567607	13568776	1	-	.	ID=g17735.t1;Parent=g17735;
OZ010656.1_Phania_funesta_genome_assembly,_chromosome:_5	AUGUSTUS	stop_codon	13567607	13567609	.	-	0	ID=g17735.t1.stop1;Parent=g17735.t1;
OZ010656.1_Phania_funesta_genome_assembly,_chromosome:_5	AUGUSTUS	CDS	13567607	13568776	1	-	0	ID=g17735.t1.CDS1;Parent=g17735.t1;
OZ010656.1_Phania_funesta_genome_assembly,_chromosome:_5	AUGUSTUS	exon	13567607	13568776	.	-	.	ID=g17735.t1.exon1;Parent=g17735.t1;
OZ010656.1_Phania_funesta_genome_assembly,_chromosome:_5	AUGUSTUS	start_codon	13568774	13568776	.	-	0	ID=g17735.t1.start1;Parent=g17735.t1;
OZ010656.1_Phania_funesta_genome_assembly,_chromosome:_5	AUGUSTUS	gene	13615961	13621093	.	-	.	ID=g17736;
OZ010656.1_Phania_funesta_genome_assembly,_chromosome:_5	AUGUSTUS	mRNA	13615961	13621093	0.44	-	.	ID=g17736.t1;Parent=g17736;
OZ010656.1_Phania_funesta_genome_assembly,_chromosome:_5	AUGUSTUS	stop_codon	13615961	13615963	.	-	0	ID=g17736.t1.stop1;Parent=g17736.t1;
OZ010656.1_Phania_funesta_genome_assembly,_chromosome:_5	AUGUSTUS	CDS	13615961	13616297	0.67	-	1	ID=g17736.t1.CDS1;Parent=g17736.t1;
OZ010656.1_Phania_funesta_genome_assembly,_chromosome:_5	AUGUSTUS	exon	13615961	13616297	.	-	.	ID=g17736.t1.exon1;Parent=g17736.t1;
OZ010656.1_Phania_funesta_genome_assembly,_chromosome:_5	AUGUSTUS	intron	13616298	13618988	0.6	-	.	ID=g17736.t1.intron1;Parent=g17736.t1;
OZ010656.1_Phania_funesta_genome_assembly,_chromosome:_5	AUGUSTUS	CDS	13618989	13619268	0.87	-	2	ID=g17736.t1.CDS2;Parent=g17736.t1;
OZ010656.1_Phania_funesta_genome_assembly,_chromosome:_5	AUGUSTUS	exon	13618989	13619268	.	-	.	ID=g17736.t1.exon2;Parent=g17736.t1;
OZ010656.1_Phania_funesta_genome_assembly,_chromosome:_5	AUGUSTUS	intron	13619269	13619616	0.97	-	.	ID=g17736.t1.intron2;Parent=g17736.t1;
OZ010656.1_Phania_funesta_genome_assembly,_chromosome:_5	AUGUSTUS	CDS	13619617	13620342	0.78	-	2	ID=g17736.t1.CDS3;Parent=g17736.t1;
OZ010656.1_Phania_funesta_genome_assembly,_chromosome:_5	AUGUSTUS	exon	13619617	13620342	.	-	.	ID=g17736.t1.exon3;Parent=g17736.t1;
OZ010656.1_Phania_funesta_genome_assembly,_chromosome:_5	AUGUSTUS	intron	13620343	13620996	0.79	-	.	ID=g17736.t1.intron3;Parent=g17736.t1;
OZ010656.1_Phania_funesta_genome_assembly,_chromosome:_5	AUGUSTUS	CDS	13620997	13621093	0.94	-	0	ID=g17736.t1.CDS4;Parent=g17736.t1;
OZ010656.1_Phania_funesta_genome_assembly,_chromosome:_5	AUGUSTUS	exon	13620997	13621093	.	-	.	ID=g17736.t1.exon4;Parent=g17736.t1;
OZ010656.1_Phania_funesta_genome_assembly,_chromosome:_5	AUGUSTUS	start_codon	13621091	13621093	.	-	0	ID=g17736.t1.start1;Parent=g17736.t1;
OZ010656.1_Phania_funesta_genome_assembly,_chromosome:_5	AUGUSTUS	gene	13660927	13674843	.	-	.	ID=g17737;
OZ010656.1_Phania_funesta_genome_assembly,_chromosome:_5	AUGUSTUS	mRNA	13660927	13674843	0.93	-	.	ID=g17737.t1;Parent=g17737;
OZ010656.1_Phania_funesta_genome_assembly,_chromosome:_5	AUGUSTUS	stop_codon	13660927	13660929	.	-	0	ID=g17737.t1.stop1;Parent=g17737.t1;
OZ010656.1_Phania_funesta_genome_assembly,_chromosome:_5	AUGUSTUS	CDS	13660927	13661112	1	-	0	ID=g17737.t1.CDS1;Parent=g17737.t1;
OZ010656.1_Phania_funesta_genome_assembly,_chromosome:_5	AUGUSTUS	exon	13660927	13661112	.	-	.	ID=g17737.t1.exon1;Parent=g17737.t1;
OZ010656.1_Phania_funesta_genome_assembly,_chromosome:_5	AUGUSTUS	intron	13661113	13661171	1	-	.	ID=g17737.t1.intron1;Parent=g17737.t1;
OZ010656.1_Phania_funesta_genome_assembly,_chromosome:_5	AUGUSTUS	CDS	13661172	13661513	1	-	0	ID=g17737.t1.CDS2;Parent=g17737.t1;
OZ010656.1_Phania_funesta_genome_assembly,_chromosome:_5	AUGUSTUS	exon	13661172	13661513	.	-	.	ID=g17737.t1.exon2;Parent=g17737.t1;
OZ010656.1_Phania_funesta_genome_assembly,_chromosome:_5	AUGUSTUS	intron	13661514	13663054	1	-	.	ID=g17737.t1.intron2;Parent=g17737.t1;
OZ010656.1_Phania_funesta_genome_assembly,_chromosome:_5	AUGUSTUS	CDS	13663055	13663240	1	-	0	ID=g17737.t1.CDS3;Parent=g17737.t1;
OZ010656.1_Phania_funesta_genome_assembly,_chromosome:_5	AUGUSTUS	exon	13663055	13663240	.	-	.	ID=g17737.t1.exon3;Parent=g17737.t1;
OZ010656.1_Phania_funesta_genome_assembly,_chromosome:_5	AUGUSTUS	intron	13663241	13663297	1	-	.	ID=g17737.t1.intron3;Parent=g17737.t1;
OZ010656.1_Phania_funesta_genome_assembly,_chromosome:_5	AUGUSTUS	CDS	13663298	13663456	1	-	0	ID=g17737.t1.CDS4;Parent=g17737.t1;
OZ010656.1_Phania_funesta_genome_assembly,_chromosome:_5	AUGUSTUS	exon	13663298	13663456	.	-	.	ID=g17737.t1.exon4;Parent=g17737.t1;
OZ010656.1_Phania_funesta_genome_assembly,_chromosome:_5	AUGUSTUS	intron	13663457	13663553	1	-	.	ID=g17737.t1.intron4;Parent=g17737.t1;
OZ010656.1_Phania_funesta_genome_assembly,_chromosome:_5	AUGUSTUS	CDS	13663554	13663637	1	-	0	ID=g17737.t1.CDS5;Parent=g17737.t1;
OZ010656.1_Phania_funesta_genome_assembly,_chromosome:_5	AUGUSTUS	exon	13663554	13663637	.	-	.	ID=g17737.t1.exon5;Parent=g17737.t1;
OZ010656.1_Phania_funesta_genome_assembly,_chromosome:_5	AUGUSTUS	intron	13663638	13665111	1	-	.	ID=g17737.t1.intron5;Parent=g17737.t1;
OZ010656.1_Phania_funesta_genome_assembly,_chromosome:_5	AUGUSTUS	CDS	13665112	13665210	1	-	0	ID=g17737.t1.CDS6;Parent=g17737.t1;
OZ010656.1_Phania_funesta_genome_assembly,_chromosome:_5	AUGUSTUS	exon	13665112	13665210	.	-	.	ID=g17737.t1.exon6;Parent=g17737.t1;
OZ010656.1_Phania_funesta_genome_assembly,_chromosome:_5	AUGUSTUS	intron	13665211	13674705	1	-	.	ID=g17737.t1.intron6;Parent=g17737.t1;
OZ010656.1_Phania_funesta_genome_assembly,_chromosome:_5	AUGUSTUS	CDS	13674706	13674843	0.93	-	0	ID=g17737.t1.CDS7;Parent=g17737.t1;
OZ010656.1_Phania_funesta_genome_assembly,_chromosome:_5	AUGUSTUS	exon	13674706	13674843	.	-	.	ID=g17737.t1.exon7;Parent=g17737.t1;
OZ010656.1_Phania_funesta_genome_assembly,_chromosome:_5	AUGUSTUS	start_codon	13674841	13674843	.	-	0	ID=g17737.t1.start1;Parent=g17737.t1;
OZ010656.1_Phania_funesta_genome_assembly,_chromosome:_5	AUGUSTUS	gene	13685594	13688644	.	-	.	ID=g17738;
OZ010656.1_Phania_funesta_genome_assembly,_chromosome:_5	AUGUSTUS	mRNA	13685594	13688644	0.96	-	.	ID=g17738.t1;Parent=g17738;
OZ010656.1_Phania_funesta_genome_assembly,_chromosome:_5	AUGUSTUS	stop_codon	13685594	13685596	.	-	0	ID=g17738.t1.stop1;Parent=g17738.t1;
OZ010656.1_Phania_funesta_genome_assembly,_chromosome:_5	AUGUSTUS	CDS	13685594	13685740	1	-	0	ID=g17738.t1.CDS1;Parent=g17738.t1;
OZ010656.1_Phania_funesta_genome_assembly,_chromosome:_5	AUGUSTUS	exon	13685594	13685740	.	-	.	ID=g17738.t1.exon1;Parent=g17738.t1;
OZ010656.1_Phania_funesta_genome_assembly,_chromosome:_5	AUGUSTUS	intron	13685741	13685801	1	-	.	ID=g17738.t1.intron1;Parent=g17738.t1;
OZ010656.1_Phania_funesta_genome_assembly,_chromosome:_5	AUGUSTUS	CDS	13685802	13686143	1	-	0	ID=g17738.t1.CDS2;Parent=g17738.t1;
OZ010656.1_Phania_funesta_genome_assembly,_chromosome:_5	AUGUSTUS	exon	13685802	13686143	.	-	.	ID=g17738.t1.exon2;Parent=g17738.t1;
OZ010656.1_Phania_funesta_genome_assembly,_chromosome:_5	AUGUSTUS	intron	13686144	13686214	1	-	.	ID=g17738.t1.intron2;Parent=g17738.t1;
OZ010656.1_Phania_funesta_genome_assembly,_chromosome:_5	AUGUSTUS	CDS	13686215	13686379	1	-	0	ID=g17738.t1.CDS3;Parent=g17738.t1;
OZ010656.1_Phania_funesta_genome_assembly,_chromosome:_5	AUGUSTUS	exon	13686215	13686379	.	-	.	ID=g17738.t1.exon3;Parent=g17738.t1;
OZ010656.1_Phania_funesta_genome_assembly,_chromosome:_5	AUGUSTUS	intron	13686380	13687295	1	-	.	ID=g17738.t1.intron3;Parent=g17738.t1;
OZ010656.1_Phania_funesta_genome_assembly,_chromosome:_5	AUGUSTUS	CDS	13687296	13687454	1	-	0	ID=g17738.t1.CDS4;Parent=g17738.t1;
OZ010656.1_Phania_funesta_genome_assembly,_chromosome:_5	AUGUSTUS	exon	13687296	13687454	.	-	.	ID=g17738.t1.exon4;Parent=g17738.t1;
OZ010656.1_Phania_funesta_genome_assembly,_chromosome:_5	AUGUSTUS	intron	13687455	13687538	1	-	.	ID=g17738.t1.intron4;Parent=g17738.t1;
OZ010656.1_Phania_funesta_genome_assembly,_chromosome:_5	AUGUSTUS	CDS	13687539	13687619	1	-	0	ID=g17738.t1.CDS5;Parent=g17738.t1;
OZ010656.1_Phania_funesta_genome_assembly,_chromosome:_5	AUGUSTUS	exon	13687539	13687619	.	-	.	ID=g17738.t1.exon5;Parent=g17738.t1;
OZ010656.1_Phania_funesta_genome_assembly,_chromosome:_5	AUGUSTUS	intron	13687620	13688333	1	-	.	ID=g17738.t1.intron5;Parent=g17738.t1;
OZ010656.1_Phania_funesta_genome_assembly,_chromosome:_5	AUGUSTUS	CDS	13688334	13688411	1	-	0	ID=g17738.t1.CDS6;Parent=g17738.t1;
OZ010656.1_Phania_funesta_genome_assembly,_chromosome:_5	AUGUSTUS	exon	13688334	13688411	.	-	.	ID=g17738.t1.exon6;Parent=g17738.t1;
OZ010656.1_Phania_funesta_genome_assembly,_chromosome:_5	AUGUSTUS	intron	13688412	13688509	0.96	-	.	ID=g17738.t1.intron6;Parent=g17738.t1;
OZ010656.1_Phania_funesta_genome_assembly,_chromosome:_5	AUGUSTUS	CDS	13688510	13688644	0.96	-	0	ID=g17738.t1.CDS7;Parent=g17738.t1;
OZ010656.1_Phania_funesta_genome_assembly,_chromosome:_5	AUGUSTUS	exon	13688510	13688644	.	-	.	ID=g17738.t1.exon7;Parent=g17738.t1;
OZ010656.1_Phania_funesta_genome_assembly,_chromosome:_5	AUGUSTUS	start_codon	13688642	13688644	.	-	0	ID=g17738.t1.start1;Parent=g17738.t1;
OZ010656.1_Phania_funesta_genome_assembly,_chromosome:_5	AUGUSTUS	gene	13692740	13696132	.	-	.	ID=g17739;
OZ010656.1_Phania_funesta_genome_assembly,_chromosome:_5	AUGUSTUS	mRNA	13692740	13696132	1	-	.	ID=g17739.t1;Parent=g17739;
OZ010656.1_Phania_funesta_genome_assembly,_chromosome:_5	AUGUSTUS	stop_codon	13692740	13692742	.	-	0	ID=g17739.t1.stop1;Parent=g17739.t1;
OZ010656.1_Phania_funesta_genome_assembly,_chromosome:_5	AUGUSTUS	CDS	13692740	13692928	1	-	0	ID=g17739.t1.CDS1;Parent=g17739.t1;
OZ010656.1_Phania_funesta_genome_assembly,_chromosome:_5	AUGUSTUS	exon	13692740	13692928	.	-	.	ID=g17739.t1.exon1;Parent=g17739.t1;
OZ010656.1_Phania_funesta_genome_assembly,_chromosome:_5	AUGUSTUS	intron	13692929	13693000	1	-	.	ID=g17739.t1.intron1;Parent=g17739.t1;
OZ010656.1_Phania_funesta_genome_assembly,_chromosome:_5	AUGUSTUS	CDS	13693001	13693687	1	-	0	ID=g17739.t1.CDS2;Parent=g17739.t1;
OZ010656.1_Phania_funesta_genome_assembly,_chromosome:_5	AUGUSTUS	exon	13693001	13693687	.	-	.	ID=g17739.t1.exon2;Parent=g17739.t1;
OZ010656.1_Phania_funesta_genome_assembly,_chromosome:_5	AUGUSTUS	intron	13693688	13693766	1	-	.	ID=g17739.t1.intron2;Parent=g17739.t1;
OZ010656.1_Phania_funesta_genome_assembly,_chromosome:_5	AUGUSTUS	CDS	13693767	13693850	1	-	0	ID=g17739.t1.CDS3;Parent=g17739.t1;
OZ010656.1_Phania_funesta_genome_assembly,_chromosome:_5	AUGUSTUS	exon	13693767	13693850	.	-	.	ID=g17739.t1.exon3;Parent=g17739.t1;
OZ010656.1_Phania_funesta_genome_assembly,_chromosome:_5	AUGUSTUS	intron	13693851	13693912	1	-	.	ID=g17739.t1.intron3;Parent=g17739.t1;
OZ010656.1_Phania_funesta_genome_assembly,_chromosome:_5	AUGUSTUS	CDS	13693913	13694011	1	-	0	ID=g17739.t1.CDS4;Parent=g17739.t1;
OZ010656.1_Phania_funesta_genome_assembly,_chromosome:_5	AUGUSTUS	exon	13693913	13694011	.	-	.	ID=g17739.t1.exon4;Parent=g17739.t1;
OZ010656.1_Phania_funesta_genome_assembly,_chromosome:_5	AUGUSTUS	intron	13694012	13695964	1	-	.	ID=g17739.t1.intron4;Parent=g17739.t1;
OZ010656.1_Phania_funesta_genome_assembly,_chromosome:_5	AUGUSTUS	CDS	13695965	13696132	1	-	0	ID=g17739.t1.CDS5;Parent=g17739.t1;
OZ010656.1_Phania_funesta_genome_assembly,_chromosome:_5	AUGUSTUS	exon	13695965	13696132	.	-	.	ID=g17739.t1.exon5;Parent=g17739.t1;
OZ010656.1_Phania_funesta_genome_assembly,_chromosome:_5	AUGUSTUS	start_codon	13696130	13696132	.	-	0	ID=g17739.t1.start1;Parent=g17739.t1;
OZ010656.1_Phania_funesta_genome_assembly,_chromosome:_5	AUGUSTUS	gene	13718041	13718658	.	-	.	ID=g17740;
OZ010656.1_Phania_funesta_genome_assembly,_chromosome:_5	AUGUSTUS	mRNA	13718041	13718658	1	-	.	ID=g17740.t1;Parent=g17740;
OZ010656.1_Phania_funesta_genome_assembly,_chromosome:_5	AUGUSTUS	stop_codon	13718041	13718043	.	-	0	ID=g17740.t1.stop1;Parent=g17740.t1;
OZ010656.1_Phania_funesta_genome_assembly,_chromosome:_5	AUGUSTUS	CDS	13718041	13718276	1	-	2	ID=g17740.t1.CDS1;Parent=g17740.t1;
OZ010656.1_Phania_funesta_genome_assembly,_chromosome:_5	AUGUSTUS	exon	13718041	13718276	.	-	.	ID=g17740.t1.exon1;Parent=g17740.t1;
OZ010656.1_Phania_funesta_genome_assembly,_chromosome:_5	AUGUSTUS	intron	13718277	13718345	1	-	.	ID=g17740.t1.intron1;Parent=g17740.t1;
OZ010656.1_Phania_funesta_genome_assembly,_chromosome:_5	AUGUSTUS	CDS	13718346	13718658	1	-	0	ID=g17740.t1.CDS2;Parent=g17740.t1;
OZ010656.1_Phania_funesta_genome_assembly,_chromosome:_5	AUGUSTUS	exon	13718346	13718658	.	-	.	ID=g17740.t1.exon2;Parent=g17740.t1;
OZ010656.1_Phania_funesta_genome_assembly,_chromosome:_5	AUGUSTUS	start_codon	13718656	13718658	.	-	0	ID=g17740.t1.start1;Parent=g17740.t1;
OZ010656.1_Phania_funesta_genome_assembly,_chromosome:_5	AUGUSTUS	gene	13721991	13722548	.	+	.	ID=g17741;
OZ010656.1_Phania_funesta_genome_assembly,_chromosome:_5	AUGUSTUS	mRNA	13721991	13722548	1	+	.	ID=g17741.t1;Parent=g17741;
OZ010656.1_Phania_funesta_genome_assembly,_chromosome:_5	AUGUSTUS	start_codon	13721991	13721993	.	+	0	ID=g17741.t1.start1;Parent=g17741.t1;
OZ010656.1_Phania_funesta_genome_assembly,_chromosome:_5	AUGUSTUS	CDS	13721991	13722276	1	+	0	ID=g17741.t1.CDS1;Parent=g17741.t1;
OZ010656.1_Phania_funesta_genome_assembly,_chromosome:_5	AUGUSTUS	exon	13721991	13722276	.	+	.	ID=g17741.t1.exon1;Parent=g17741.t1;
OZ010656.1_Phania_funesta_genome_assembly,_chromosome:_5	AUGUSTUS	intron	13722277	13722345	1	+	.	ID=g17741.t1.intron1;Parent=g17741.t1;
OZ010656.1_Phania_funesta_genome_assembly,_chromosome:_5	AUGUSTUS	CDS	13722346	13722548	1	+	2	ID=g17741.t1.CDS2;Parent=g17741.t1;
OZ010656.1_Phania_funesta_genome_assembly,_chromosome:_5	AUGUSTUS	exon	13722346	13722548	.	+	.	ID=g17741.t1.exon2;Parent=g17741.t1;
OZ010656.1_Phania_funesta_genome_assembly,_chromosome:_5	AUGUSTUS	stop_codon	13722546	13722548	.	+	0	ID=g17741.t1.stop1;Parent=g17741.t1;
OZ010656.1_Phania_funesta_genome_assembly,_chromosome:_5	AUGUSTUS	gene	13724651	13725242	.	+	.	ID=g17742;
OZ010656.1_Phania_funesta_genome_assembly,_chromosome:_5	AUGUSTUS	mRNA	13724651	13725242	1	+	.	ID=g17742.t1;Parent=g17742;
OZ010656.1_Phania_funesta_genome_assembly,_chromosome:_5	AUGUSTUS	start_codon	13724651	13724653	.	+	0	ID=g17742.t1.start1;Parent=g17742.t1;
OZ010656.1_Phania_funesta_genome_assembly,_chromosome:_5	AUGUSTUS	CDS	13724651	13725020	1	+	0	ID=g17742.t1.CDS1;Parent=g17742.t1;
OZ010656.1_Phania_funesta_genome_assembly,_chromosome:_5	AUGUSTUS	exon	13724651	13725020	.	+	.	ID=g17742.t1.exon1;Parent=g17742.t1;
OZ010656.1_Phania_funesta_genome_assembly,_chromosome:_5	AUGUSTUS	intron	13725021	13725093	1	+	.	ID=g17742.t1.intron1;Parent=g17742.t1;
OZ010656.1_Phania_funesta_genome_assembly,_chromosome:_5	AUGUSTUS	CDS	13725094	13725242	1	+	2	ID=g17742.t1.CDS2;Parent=g17742.t1;
OZ010656.1_Phania_funesta_genome_assembly,_chromosome:_5	AUGUSTUS	exon	13725094	13725242	.	+	.	ID=g17742.t1.exon2;Parent=g17742.t1;
OZ010656.1_Phania_funesta_genome_assembly,_chromosome:_5	AUGUSTUS	stop_codon	13725240	13725242	.	+	0	ID=g17742.t1.stop1;Parent=g17742.t1;
OZ010656.1_Phania_funesta_genome_assembly,_chromosome:_5	AUGUSTUS	gene	13732657	13733318	.	+	.	ID=g17743;
OZ010656.1_Phania_funesta_genome_assembly,_chromosome:_5	AUGUSTUS	mRNA	13732657	13733318	1	+	.	ID=g17743.t1;Parent=g17743;
OZ010656.1_Phania_funesta_genome_assembly,_chromosome:_5	AUGUSTUS	start_codon	13732657	13732659	.	+	0	ID=g17743.t1.start1;Parent=g17743.t1;
OZ010656.1_Phania_funesta_genome_assembly,_chromosome:_5	AUGUSTUS	CDS	13732657	13733017	1	+	0	ID=g17743.t1.CDS1;Parent=g17743.t1;
OZ010656.1_Phania_funesta_genome_assembly,_chromosome:_5	AUGUSTUS	exon	13732657	13733017	.	+	.	ID=g17743.t1.exon1;Parent=g17743.t1;
OZ010656.1_Phania_funesta_genome_assembly,_chromosome:_5	AUGUSTUS	intron	13733018	13733079	1	+	.	ID=g17743.t1.intron1;Parent=g17743.t1;
OZ010656.1_Phania_funesta_genome_assembly,_chromosome:_5	AUGUSTUS	CDS	13733080	13733318	1	+	2	ID=g17743.t1.CDS2;Parent=g17743.t1;
OZ010656.1_Phania_funesta_genome_assembly,_chromosome:_5	AUGUSTUS	exon	13733080	13733318	.	+	.	ID=g17743.t1.exon2;Parent=g17743.t1;
OZ010656.1_Phania_funesta_genome_assembly,_chromosome:_5	AUGUSTUS	stop_codon	13733316	13733318	.	+	0	ID=g17743.t1.stop1;Parent=g17743.t1;
OZ010656.1_Phania_funesta_genome_assembly,_chromosome:_5	AUGUSTUS	gene	13738089	13762530	.	+	.	ID=g17744;
OZ010656.1_Phania_funesta_genome_assembly,_chromosome:_5	AUGUSTUS	mRNA	13738089	13762530	1	+	.	ID=g17744.t1;Parent=g17744;
OZ010656.1_Phania_funesta_genome_assembly,_chromosome:_5	AUGUSTUS	start_codon	13738089	13738091	.	+	0	ID=g17744.t1.start1;Parent=g17744.t1;
OZ010656.1_Phania_funesta_genome_assembly,_chromosome:_5	AUGUSTUS	CDS	13738089	13738181	1	+	0	ID=g17744.t1.CDS1;Parent=g17744.t1;
OZ010656.1_Phania_funesta_genome_assembly,_chromosome:_5	AUGUSTUS	exon	13738089	13738181	.	+	.	ID=g17744.t1.exon1;Parent=g17744.t1;
OZ010656.1_Phania_funesta_genome_assembly,_chromosome:_5	AUGUSTUS	intron	13738182	13748105	1	+	.	ID=g17744.t1.intron1;Parent=g17744.t1;
OZ010656.1_Phania_funesta_genome_assembly,_chromosome:_5	AUGUSTUS	CDS	13748106	13748258	1	+	0	ID=g17744.t1.CDS2;Parent=g17744.t1;
OZ010656.1_Phania_funesta_genome_assembly,_chromosome:_5	AUGUSTUS	exon	13748106	13748258	.	+	.	ID=g17744.t1.exon2;Parent=g17744.t1;
OZ010656.1_Phania_funesta_genome_assembly,_chromosome:_5	AUGUSTUS	intron	13748259	13761378	1	+	.	ID=g17744.t1.intron2;Parent=g17744.t1;
OZ010656.1_Phania_funesta_genome_assembly,_chromosome:_5	AUGUSTUS	CDS	13761379	13762530	1	+	0	ID=g17744.t1.CDS3;Parent=g17744.t1;
OZ010656.1_Phania_funesta_genome_assembly,_chromosome:_5	AUGUSTUS	exon	13761379	13762530	.	+	.	ID=g17744.t1.exon3;Parent=g17744.t1;
OZ010656.1_Phania_funesta_genome_assembly,_chromosome:_5	AUGUSTUS	stop_codon	13762528	13762530	.	+	0	ID=g17744.t1.stop1;Parent=g17744.t1;
OZ010656.1_Phania_funesta_genome_assembly,_chromosome:_5	AUGUSTUS	gene	13792077	13798527	.	+	.	ID=g17745;
OZ010656.1_Phania_funesta_genome_assembly,_chromosome:_5	AUGUSTUS	mRNA	13792077	13798527	0.97	+	.	ID=g17745.t1;Parent=g17745;
OZ010656.1_Phania_funesta_genome_assembly,_chromosome:_5	AUGUSTUS	start_codon	13792077	13792079	.	+	0	ID=g17745.t1.start1;Parent=g17745.t1;
OZ010656.1_Phania_funesta_genome_assembly,_chromosome:_5	AUGUSTUS	CDS	13792077	13792082	0.97	+	0	ID=g17745.t1.CDS1;Parent=g17745.t1;
OZ010656.1_Phania_funesta_genome_assembly,_chromosome:_5	AUGUSTUS	exon	13792077	13792082	.	+	.	ID=g17745.t1.exon1;Parent=g17745.t1;
OZ010656.1_Phania_funesta_genome_assembly,_chromosome:_5	AUGUSTUS	intron	13792083	13793984	0.97	+	.	ID=g17745.t1.intron1;Parent=g17745.t1;
OZ010656.1_Phania_funesta_genome_assembly,_chromosome:_5	AUGUSTUS	CDS	13793985	13797603	1	+	0	ID=g17745.t1.CDS2;Parent=g17745.t1;
OZ010656.1_Phania_funesta_genome_assembly,_chromosome:_5	AUGUSTUS	exon	13793985	13797603	.	+	.	ID=g17745.t1.exon2;Parent=g17745.t1;
OZ010656.1_Phania_funesta_genome_assembly,_chromosome:_5	AUGUSTUS	intron	13797604	13797673	1	+	.	ID=g17745.t1.intron2;Parent=g17745.t1;
OZ010656.1_Phania_funesta_genome_assembly,_chromosome:_5	AUGUSTUS	CDS	13797674	13798035	1	+	2	ID=g17745.t1.CDS3;Parent=g17745.t1;
OZ010656.1_Phania_funesta_genome_assembly,_chromosome:_5	AUGUSTUS	exon	13797674	13798035	.	+	.	ID=g17745.t1.exon3;Parent=g17745.t1;
OZ010656.1_Phania_funesta_genome_assembly,_chromosome:_5	AUGUSTUS	intron	13798036	13798284	1	+	.	ID=g17745.t1.intron3;Parent=g17745.t1;
OZ010656.1_Phania_funesta_genome_assembly,_chromosome:_5	AUGUSTUS	CDS	13798285	13798527	1	+	0	ID=g17745.t1.CDS4;Parent=g17745.t1;
OZ010656.1_Phania_funesta_genome_assembly,_chromosome:_5	AUGUSTUS	exon	13798285	13798527	.	+	.	ID=g17745.t1.exon4;Parent=g17745.t1;
OZ010656.1_Phania_funesta_genome_assembly,_chromosome:_5	AUGUSTUS	stop_codon	13798525	13798527	.	+	0	ID=g17745.t1.stop1;Parent=g17745.t1;
OZ010656.1_Phania_funesta_genome_assembly,_chromosome:_5	AUGUSTUS	gene	13800999	13804152	.	-	.	ID=g17746;
OZ010656.1_Phania_funesta_genome_assembly,_chromosome:_5	AUGUSTUS	mRNA	13800999	13804152	0.5	-	.	ID=g17746.t1;Parent=g17746;
OZ010656.1_Phania_funesta_genome_assembly,_chromosome:_5	AUGUSTUS	stop_codon	13800999	13801001	.	-	0	ID=g17746.t1.stop1;Parent=g17746.t1;
OZ010656.1_Phania_funesta_genome_assembly,_chromosome:_5	AUGUSTUS	CDS	13800999	13801252	1	-	2	ID=g17746.t1.CDS1;Parent=g17746.t1;
OZ010656.1_Phania_funesta_genome_assembly,_chromosome:_5	AUGUSTUS	exon	13800999	13801252	.	-	.	ID=g17746.t1.exon1;Parent=g17746.t1;
OZ010656.1_Phania_funesta_genome_assembly,_chromosome:_5	AUGUSTUS	intron	13801253	13802009	1	-	.	ID=g17746.t1.intron1;Parent=g17746.t1;
OZ010656.1_Phania_funesta_genome_assembly,_chromosome:_5	AUGUSTUS	CDS	13802010	13802181	1	-	0	ID=g17746.t1.CDS2;Parent=g17746.t1;
OZ010656.1_Phania_funesta_genome_assembly,_chromosome:_5	AUGUSTUS	exon	13802010	13802181	.	-	.	ID=g17746.t1.exon2;Parent=g17746.t1;
OZ010656.1_Phania_funesta_genome_assembly,_chromosome:_5	AUGUSTUS	intron	13802182	13803443	1	-	.	ID=g17746.t1.intron2;Parent=g17746.t1;
OZ010656.1_Phania_funesta_genome_assembly,_chromosome:_5	AUGUSTUS	CDS	13803444	13803541	1	-	2	ID=g17746.t1.CDS3;Parent=g17746.t1;
OZ010656.1_Phania_funesta_genome_assembly,_chromosome:_5	AUGUSTUS	exon	13803444	13803541	.	-	.	ID=g17746.t1.exon3;Parent=g17746.t1;
OZ010656.1_Phania_funesta_genome_assembly,_chromosome:_5	AUGUSTUS	intron	13803542	13803605	1	-	.	ID=g17746.t1.intron3;Parent=g17746.t1;
OZ010656.1_Phania_funesta_genome_assembly,_chromosome:_5	AUGUSTUS	CDS	13803606	13803864	1	-	0	ID=g17746.t1.CDS4;Parent=g17746.t1;
OZ010656.1_Phania_funesta_genome_assembly,_chromosome:_5	AUGUSTUS	exon	13803606	13803864	.	-	.	ID=g17746.t1.exon4;Parent=g17746.t1;
OZ010656.1_Phania_funesta_genome_assembly,_chromosome:_5	AUGUSTUS	intron	13803865	13804149	0.5	-	.	ID=g17746.t1.intron4;Parent=g17746.t1;
OZ010656.1_Phania_funesta_genome_assembly,_chromosome:_5	AUGUSTUS	CDS	13804150	13804152	0.5	-	0	ID=g17746.t1.CDS5;Parent=g17746.t1;
OZ010656.1_Phania_funesta_genome_assembly,_chromosome:_5	AUGUSTUS	exon	13804150	13804152	.	-	.	ID=g17746.t1.exon5;Parent=g17746.t1;
OZ010656.1_Phania_funesta_genome_assembly,_chromosome:_5	AUGUSTUS	start_codon	13804150	13804152	.	-	0	ID=g17746.t1.start1;Parent=g17746.t1;
OZ010656.1_Phania_funesta_genome_assembly,_chromosome:_5	AUGUSTUS	gene	13809300	13813906	.	-	.	ID=g17747;
OZ010656.1_Phania_funesta_genome_assembly,_chromosome:_5	AUGUSTUS	mRNA	13809300	13813906	1	-	.	ID=g17747.t1;Parent=g17747;
OZ010656.1_Phania_funesta_genome_assembly,_chromosome:_5	AUGUSTUS	stop_codon	13809300	13809302	.	-	0	ID=g17747.t1.stop1;Parent=g17747.t1;
OZ010656.1_Phania_funesta_genome_assembly,_chromosome:_5	AUGUSTUS	CDS	13809300	13810648	1	-	2	ID=g17747.t1.CDS1;Parent=g17747.t1;
OZ010656.1_Phania_funesta_genome_assembly,_chromosome:_5	AUGUSTUS	exon	13809300	13810648	.	-	.	ID=g17747.t1.exon1;Parent=g17747.t1;
OZ010656.1_Phania_funesta_genome_assembly,_chromosome:_5	AUGUSTUS	intron	13810649	13810704	1	-	.	ID=g17747.t1.intron1;Parent=g17747.t1;
OZ010656.1_Phania_funesta_genome_assembly,_chromosome:_5	AUGUSTUS	CDS	13810705	13811336	1	-	1	ID=g17747.t1.CDS2;Parent=g17747.t1;
OZ010656.1_Phania_funesta_genome_assembly,_chromosome:_5	AUGUSTUS	exon	13810705	13811336	.	-	.	ID=g17747.t1.exon2;Parent=g17747.t1;
OZ010656.1_Phania_funesta_genome_assembly,_chromosome:_5	AUGUSTUS	intron	13811337	13811406	1	-	.	ID=g17747.t1.intron2;Parent=g17747.t1;
OZ010656.1_Phania_funesta_genome_assembly,_chromosome:_5	AUGUSTUS	CDS	13811407	13813049	1	-	0	ID=g17747.t1.CDS3;Parent=g17747.t1;
OZ010656.1_Phania_funesta_genome_assembly,_chromosome:_5	AUGUSTUS	exon	13811407	13813049	.	-	.	ID=g17747.t1.exon3;Parent=g17747.t1;
OZ010656.1_Phania_funesta_genome_assembly,_chromosome:_5	AUGUSTUS	intron	13813050	13813894	1	-	.	ID=g17747.t1.intron3;Parent=g17747.t1;
OZ010656.1_Phania_funesta_genome_assembly,_chromosome:_5	AUGUSTUS	CDS	13813895	13813906	1	-	0	ID=g17747.t1.CDS4;Parent=g17747.t1;
OZ010656.1_Phania_funesta_genome_assembly,_chromosome:_5	AUGUSTUS	exon	13813895	13813906	.	-	.	ID=g17747.t1.exon4;Parent=g17747.t1;
OZ010656.1_Phania_funesta_genome_assembly,_chromosome:_5	AUGUSTUS	start_codon	13813904	13813906	.	-	0	ID=g17747.t1.start1;Parent=g17747.t1;
OZ010656.1_Phania_funesta_genome_assembly,_chromosome:_5	AUGUSTUS	gene	13817757	13826894	.	-	.	ID=g17748;
OZ010656.1_Phania_funesta_genome_assembly,_chromosome:_5	AUGUSTUS	mRNA	13817757	13826894	0.19	-	.	ID=g17748.t1;Parent=g17748;
OZ010656.1_Phania_funesta_genome_assembly,_chromosome:_5	AUGUSTUS	stop_codon	13817757	13817759	.	-	0	ID=g17748.t1.stop1;Parent=g17748.t1;
OZ010656.1_Phania_funesta_genome_assembly,_chromosome:_5	AUGUSTUS	CDS	13817757	13817940	1	-	1	ID=g17748.t1.CDS1;Parent=g17748.t1;
OZ010656.1_Phania_funesta_genome_assembly,_chromosome:_5	AUGUSTUS	exon	13817757	13817940	.	-	.	ID=g17748.t1.exon1;Parent=g17748.t1;
OZ010656.1_Phania_funesta_genome_assembly,_chromosome:_5	AUGUSTUS	intron	13817941	13819315	1	-	.	ID=g17748.t1.intron1;Parent=g17748.t1;
OZ010656.1_Phania_funesta_genome_assembly,_chromosome:_5	AUGUSTUS	CDS	13819316	13819496	1	-	2	ID=g17748.t1.CDS2;Parent=g17748.t1;
OZ010656.1_Phania_funesta_genome_assembly,_chromosome:_5	AUGUSTUS	exon	13819316	13819496	.	-	.	ID=g17748.t1.exon2;Parent=g17748.t1;
OZ010656.1_Phania_funesta_genome_assembly,_chromosome:_5	AUGUSTUS	intron	13819497	13821785	1	-	.	ID=g17748.t1.intron2;Parent=g17748.t1;
OZ010656.1_Phania_funesta_genome_assembly,_chromosome:_5	AUGUSTUS	CDS	13821786	13821943	1	-	1	ID=g17748.t1.CDS3;Parent=g17748.t1;
OZ010656.1_Phania_funesta_genome_assembly,_chromosome:_5	AUGUSTUS	exon	13821786	13821943	.	-	.	ID=g17748.t1.exon3;Parent=g17748.t1;
OZ010656.1_Phania_funesta_genome_assembly,_chromosome:_5	AUGUSTUS	intron	13821944	13822099	1	-	.	ID=g17748.t1.intron3;Parent=g17748.t1;
OZ010656.1_Phania_funesta_genome_assembly,_chromosome:_5	AUGUSTUS	CDS	13822100	13822314	0.89	-	0	ID=g17748.t1.CDS4;Parent=g17748.t1;
OZ010656.1_Phania_funesta_genome_assembly,_chromosome:_5	AUGUSTUS	exon	13822100	13822314	.	-	.	ID=g17748.t1.exon4;Parent=g17748.t1;
OZ010656.1_Phania_funesta_genome_assembly,_chromosome:_5	AUGUSTUS	intron	13822315	13826858	0.19	-	.	ID=g17748.t1.intron4;Parent=g17748.t1;
OZ010656.1_Phania_funesta_genome_assembly,_chromosome:_5	AUGUSTUS	CDS	13826859	13826894	0.19	-	0	ID=g17748.t1.CDS5;Parent=g17748.t1;
OZ010656.1_Phania_funesta_genome_assembly,_chromosome:_5	AUGUSTUS	exon	13826859	13826894	.	-	.	ID=g17748.t1.exon5;Parent=g17748.t1;
OZ010656.1_Phania_funesta_genome_assembly,_chromosome:_5	AUGUSTUS	start_codon	13826892	13826894	.	-	0	ID=g17748.t1.start1;Parent=g17748.t1;
OZ010656.1_Phania_funesta_genome_assembly,_chromosome:_5	AUGUSTUS	gene	13849544	13854434	.	-	.	ID=g17749;
OZ010656.1_Phania_funesta_genome_assembly,_chromosome:_5	AUGUSTUS	mRNA	13849544	13854434	1	-	.	ID=g17749.t1;Parent=g17749;
OZ010656.1_Phania_funesta_genome_assembly,_chromosome:_5	AUGUSTUS	stop_codon	13849544	13849546	.	-	0	ID=g17749.t1.stop1;Parent=g17749.t1;
OZ010656.1_Phania_funesta_genome_assembly,_chromosome:_5	AUGUSTUS	CDS	13849544	13849696	1	-	0	ID=g17749.t1.CDS1;Parent=g17749.t1;
OZ010656.1_Phania_funesta_genome_assembly,_chromosome:_5	AUGUSTUS	exon	13849544	13849696	.	-	.	ID=g17749.t1.exon1;Parent=g17749.t1;
OZ010656.1_Phania_funesta_genome_assembly,_chromosome:_5	AUGUSTUS	intron	13849697	13850626	1	-	.	ID=g17749.t1.intron1;Parent=g17749.t1;
OZ010656.1_Phania_funesta_genome_assembly,_chromosome:_5	AUGUSTUS	CDS	13850627	13850806	1	-	0	ID=g17749.t1.CDS2;Parent=g17749.t1;
OZ010656.1_Phania_funesta_genome_assembly,_chromosome:_5	AUGUSTUS	exon	13850627	13850806	.	-	.	ID=g17749.t1.exon2;Parent=g17749.t1;
OZ010656.1_Phania_funesta_genome_assembly,_chromosome:_5	AUGUSTUS	intron	13850807	13851563	1	-	.	ID=g17749.t1.intron2;Parent=g17749.t1;
OZ010656.1_Phania_funesta_genome_assembly,_chromosome:_5	AUGUSTUS	CDS	13851564	13852148	1	-	0	ID=g17749.t1.CDS3;Parent=g17749.t1;
OZ010656.1_Phania_funesta_genome_assembly,_chromosome:_5	AUGUSTUS	exon	13851564	13852148	.	-	.	ID=g17749.t1.exon3;Parent=g17749.t1;
OZ010656.1_Phania_funesta_genome_assembly,_chromosome:_5	AUGUSTUS	intron	13852149	13852826	1	-	.	ID=g17749.t1.intron3;Parent=g17749.t1;
OZ010656.1_Phania_funesta_genome_assembly,_chromosome:_5	AUGUSTUS	CDS	13852827	13854197	1	-	0	ID=g17749.t1.CDS4;Parent=g17749.t1;
OZ010656.1_Phania_funesta_genome_assembly,_chromosome:_5	AUGUSTUS	exon	13852827	13854197	.	-	.	ID=g17749.t1.exon4;Parent=g17749.t1;
OZ010656.1_Phania_funesta_genome_assembly,_chromosome:_5	AUGUSTUS	intron	13854198	13854335	1	-	.	ID=g17749.t1.intron4;Parent=g17749.t1;
OZ010656.1_Phania_funesta_genome_assembly,_chromosome:_5	AUGUSTUS	CDS	13854336	13854434	1	-	0	ID=g17749.t1.CDS5;Parent=g17749.t1;
OZ010656.1_Phania_funesta_genome_assembly,_chromosome:_5	AUGUSTUS	exon	13854336	13854434	.	-	.	ID=g17749.t1.exon5;Parent=g17749.t1;
OZ010656.1_Phania_funesta_genome_assembly,_chromosome:_5	AUGUSTUS	start_codon	13854432	13854434	.	-	0	ID=g17749.t1.start1;Parent=g17749.t1;
OZ010656.1_Phania_funesta_genome_assembly,_chromosome:_5	AUGUSTUS	mRNA	13849544	13854434	1	-	.	ID=g17749.t2;Parent=g17749;
OZ010656.1_Phania_funesta_genome_assembly,_chromosome:_5	AUGUSTUS	stop_codon	13849544	13849546	.	-	0	ID=g17749.t2.stop1;Parent=g17749.t2;
OZ010656.1_Phania_funesta_genome_assembly,_chromosome:_5	AUGUSTUS	CDS	13849544	13849696	1	-	0	ID=g17749.t2.CDS1;Parent=g17749.t2;
OZ010656.1_Phania_funesta_genome_assembly,_chromosome:_5	AUGUSTUS	exon	13849544	13849696	.	-	.	ID=g17749.t2.exon1;Parent=g17749.t2;
OZ010656.1_Phania_funesta_genome_assembly,_chromosome:_5	AUGUSTUS	intron	13849697	13850626	1	-	.	ID=g17749.t2.intron1;Parent=g17749.t2;
OZ010656.1_Phania_funesta_genome_assembly,_chromosome:_5	AUGUSTUS	CDS	13850627	13850803	1	-	0	ID=g17749.t2.CDS2;Parent=g17749.t2;
OZ010656.1_Phania_funesta_genome_assembly,_chromosome:_5	AUGUSTUS	exon	13850627	13850803	.	-	.	ID=g17749.t2.exon2;Parent=g17749.t2;
OZ010656.1_Phania_funesta_genome_assembly,_chromosome:_5	AUGUSTUS	intron	13850804	13851563	1	-	.	ID=g17749.t2.intron2;Parent=g17749.t2;
OZ010656.1_Phania_funesta_genome_assembly,_chromosome:_5	AUGUSTUS	CDS	13851564	13852148	1	-	0	ID=g17749.t2.CDS3;Parent=g17749.t2;
OZ010656.1_Phania_funesta_genome_assembly,_chromosome:_5	AUGUSTUS	exon	13851564	13852148	.	-	.	ID=g17749.t2.exon3;Parent=g17749.t2;
OZ010656.1_Phania_funesta_genome_assembly,_chromosome:_5	AUGUSTUS	intron	13852149	13852826	1	-	.	ID=g17749.t2.intron3;Parent=g17749.t2;
OZ010656.1_Phania_funesta_genome_assembly,_chromosome:_5	AUGUSTUS	CDS	13852827	13854197	1	-	0	ID=g17749.t2.CDS4;Parent=g17749.t2;
OZ010656.1_Phania_funesta_genome_assembly,_chromosome:_5	AUGUSTUS	exon	13852827	13854197	.	-	.	ID=g17749.t2.exon4;Parent=g17749.t2;
OZ010656.1_Phania_funesta_genome_assembly,_chromosome:_5	AUGUSTUS	intron	13854198	13854335	1	-	.	ID=g17749.t2.intron4;Parent=g17749.t2;
OZ010656.1_Phania_funesta_genome_assembly,_chromosome:_5	AUGUSTUS	CDS	13854336	13854434	1	-	0	ID=g17749.t2.CDS5;Parent=g17749.t2;
OZ010656.1_Phania_funesta_genome_assembly,_chromosome:_5	AUGUSTUS	exon	13854336	13854434	.	-	.	ID=g17749.t2.exon5;Parent=g17749.t2;
OZ010656.1_Phania_funesta_genome_assembly,_chromosome:_5	AUGUSTUS	start_codon	13854432	13854434	.	-	0	ID=g17749.t2.start1;Parent=g17749.t2;
OZ010656.1_Phania_funesta_genome_assembly,_chromosome:_5	AUGUSTUS	gene	13855065	13855407	.	+	.	ID=g17750;
OZ010656.1_Phania_funesta_genome_assembly,_chromosome:_5	AUGUSTUS	mRNA	13855065	13855407	1	+	.	ID=g17750.t1;Parent=g17750;
OZ010656.1_Phania_funesta_genome_assembly,_chromosome:_5	AUGUSTUS	start_codon	13855065	13855067	.	+	0	ID=g17750.t1.start1;Parent=g17750.t1;
OZ010656.1_Phania_funesta_genome_assembly,_chromosome:_5	AUGUSTUS	CDS	13855065	13855193	1	+	0	ID=g17750.t1.CDS1;Parent=g17750.t1;
OZ010656.1_Phania_funesta_genome_assembly,_chromosome:_5	AUGUSTUS	exon	13855065	13855193	.	+	.	ID=g17750.t1.exon1;Parent=g17750.t1;
OZ010656.1_Phania_funesta_genome_assembly,_chromosome:_5	AUGUSTUS	intron	13855194	13855248	1	+	.	ID=g17750.t1.intron1;Parent=g17750.t1;
OZ010656.1_Phania_funesta_genome_assembly,_chromosome:_5	AUGUSTUS	CDS	13855249	13855407	1	+	0	ID=g17750.t1.CDS2;Parent=g17750.t1;
OZ010656.1_Phania_funesta_genome_assembly,_chromosome:_5	AUGUSTUS	exon	13855249	13855407	.	+	.	ID=g17750.t1.exon2;Parent=g17750.t1;
OZ010656.1_Phania_funesta_genome_assembly,_chromosome:_5	AUGUSTUS	stop_codon	13855405	13855407	.	+	0	ID=g17750.t1.stop1;Parent=g17750.t1;
OZ010656.1_Phania_funesta_genome_assembly,_chromosome:_5	AUGUSTUS	gene	13856408	13859687	.	-	.	ID=g17751;
OZ010656.1_Phania_funesta_genome_assembly,_chromosome:_5	AUGUSTUS	mRNA	13856408	13859687	1	-	.	ID=g17751.t1;Parent=g17751;
OZ010656.1_Phania_funesta_genome_assembly,_chromosome:_5	AUGUSTUS	stop_codon	13856408	13856410	.	-	0	ID=g17751.t1.stop1;Parent=g17751.t1;
OZ010656.1_Phania_funesta_genome_assembly,_chromosome:_5	AUGUSTUS	CDS	13856408	13857060	1	-	2	ID=g17751.t1.CDS1;Parent=g17751.t1;
OZ010656.1_Phania_funesta_genome_assembly,_chromosome:_5	AUGUSTUS	exon	13856408	13857060	.	-	.	ID=g17751.t1.exon1;Parent=g17751.t1;
OZ010656.1_Phania_funesta_genome_assembly,_chromosome:_5	AUGUSTUS	intron	13857061	13857344	1	-	.	ID=g17751.t1.intron1;Parent=g17751.t1;
OZ010656.1_Phania_funesta_genome_assembly,_chromosome:_5	AUGUSTUS	CDS	13857345	13857616	1	-	1	ID=g17751.t1.CDS2;Parent=g17751.t1;
OZ010656.1_Phania_funesta_genome_assembly,_chromosome:_5	AUGUSTUS	exon	13857345	13857616	.	-	.	ID=g17751.t1.exon2;Parent=g17751.t1;
OZ010656.1_Phania_funesta_genome_assembly,_chromosome:_5	AUGUSTUS	intron	13857617	13858077	1	-	.	ID=g17751.t1.intron2;Parent=g17751.t1;
OZ010656.1_Phania_funesta_genome_assembly,_chromosome:_5	AUGUSTUS	CDS	13858078	13858249	1	-	2	ID=g17751.t1.CDS3;Parent=g17751.t1;
OZ010656.1_Phania_funesta_genome_assembly,_chromosome:_5	AUGUSTUS	exon	13858078	13858249	.	-	.	ID=g17751.t1.exon3;Parent=g17751.t1;
OZ010656.1_Phania_funesta_genome_assembly,_chromosome:_5	AUGUSTUS	intron	13858250	13858352	1	-	.	ID=g17751.t1.intron3;Parent=g17751.t1;
OZ010656.1_Phania_funesta_genome_assembly,_chromosome:_5	AUGUSTUS	CDS	13858353	13858496	1	-	2	ID=g17751.t1.CDS4;Parent=g17751.t1;
OZ010656.1_Phania_funesta_genome_assembly,_chromosome:_5	AUGUSTUS	exon	13858353	13858496	.	-	.	ID=g17751.t1.exon4;Parent=g17751.t1;
OZ010656.1_Phania_funesta_genome_assembly,_chromosome:_5	AUGUSTUS	intron	13858497	13858562	1	-	.	ID=g17751.t1.intron4;Parent=g17751.t1;
OZ010656.1_Phania_funesta_genome_assembly,_chromosome:_5	AUGUSTUS	CDS	13858563	13859354	1	-	2	ID=g17751.t1.CDS5;Parent=g17751.t1;
OZ010656.1_Phania_funesta_genome_assembly,_chromosome:_5	AUGUSTUS	exon	13858563	13859354	.	-	.	ID=g17751.t1.exon5;Parent=g17751.t1;
OZ010656.1_Phania_funesta_genome_assembly,_chromosome:_5	AUGUSTUS	intron	13859355	13859653	1	-	.	ID=g17751.t1.intron5;Parent=g17751.t1;
OZ010656.1_Phania_funesta_genome_assembly,_chromosome:_5	AUGUSTUS	CDS	13859654	13859687	1	-	0	ID=g17751.t1.CDS6;Parent=g17751.t1;
OZ010656.1_Phania_funesta_genome_assembly,_chromosome:_5	AUGUSTUS	exon	13859654	13859687	.	-	.	ID=g17751.t1.exon6;Parent=g17751.t1;
OZ010656.1_Phania_funesta_genome_assembly,_chromosome:_5	AUGUSTUS	start_codon	13859685	13859687	.	-	0	ID=g17751.t1.start1;Parent=g17751.t1;
OZ010656.1_Phania_funesta_genome_assembly,_chromosome:_5	AUGUSTUS	mRNA	13856408	13859687	0.57	-	.	ID=g17751.t2;Parent=g17751;
OZ010656.1_Phania_funesta_genome_assembly,_chromosome:_5	AUGUSTUS	stop_codon	13856408	13856410	.	-	0	ID=g17751.t2.stop1;Parent=g17751.t2;
OZ010656.1_Phania_funesta_genome_assembly,_chromosome:_5	AUGUSTUS	CDS	13856408	13857060	1	-	2	ID=g17751.t2.CDS1;Parent=g17751.t2;
OZ010656.1_Phania_funesta_genome_assembly,_chromosome:_5	AUGUSTUS	exon	13856408	13857060	.	-	.	ID=g17751.t2.exon1;Parent=g17751.t2;
OZ010656.1_Phania_funesta_genome_assembly,_chromosome:_5	AUGUSTUS	intron	13857061	13857344	1	-	.	ID=g17751.t2.intron1;Parent=g17751.t2;
OZ010656.1_Phania_funesta_genome_assembly,_chromosome:_5	AUGUSTUS	CDS	13857345	13857616	1	-	1	ID=g17751.t2.CDS2;Parent=g17751.t2;
OZ010656.1_Phania_funesta_genome_assembly,_chromosome:_5	AUGUSTUS	exon	13857345	13857616	.	-	.	ID=g17751.t2.exon2;Parent=g17751.t2;
OZ010656.1_Phania_funesta_genome_assembly,_chromosome:_5	AUGUSTUS	intron	13857617	13858077	1	-	.	ID=g17751.t2.intron2;Parent=g17751.t2;
OZ010656.1_Phania_funesta_genome_assembly,_chromosome:_5	AUGUSTUS	CDS	13858078	13858249	0.95	-	2	ID=g17751.t2.CDS3;Parent=g17751.t2;
OZ010656.1_Phania_funesta_genome_assembly,_chromosome:_5	AUGUSTUS	exon	13858078	13858249	.	-	.	ID=g17751.t2.exon3;Parent=g17751.t2;
OZ010656.1_Phania_funesta_genome_assembly,_chromosome:_5	AUGUSTUS	intron	13858250	13858370	0.57	-	.	ID=g17751.t2.intron3;Parent=g17751.t2;
OZ010656.1_Phania_funesta_genome_assembly,_chromosome:_5	AUGUSTUS	CDS	13858371	13858496	0.57	-	2	ID=g17751.t2.CDS4;Parent=g17751.t2;
OZ010656.1_Phania_funesta_genome_assembly,_chromosome:_5	AUGUSTUS	exon	13858371	13858496	.	-	.	ID=g17751.t2.exon4;Parent=g17751.t2;
OZ010656.1_Phania_funesta_genome_assembly,_chromosome:_5	AUGUSTUS	intron	13858497	13858562	1	-	.	ID=g17751.t2.intron4;Parent=g17751.t2;
OZ010656.1_Phania_funesta_genome_assembly,_chromosome:_5	AUGUSTUS	CDS	13858563	13859354	1	-	2	ID=g17751.t2.CDS5;Parent=g17751.t2;
OZ010656.1_Phania_funesta_genome_assembly,_chromosome:_5	AUGUSTUS	exon	13858563	13859354	.	-	.	ID=g17751.t2.exon5;Parent=g17751.t2;
OZ010656.1_Phania_funesta_genome_assembly,_chromosome:_5	AUGUSTUS	intron	13859355	13859653	1	-	.	ID=g17751.t2.intron5;Parent=g17751.t2;
OZ010656.1_Phania_funesta_genome_assembly,_chromosome:_5	AUGUSTUS	CDS	13859654	13859687	1	-	0	ID=g17751.t2.CDS6;Parent=g17751.t2;
OZ010656.1_Phania_funesta_genome_assembly,_chromosome:_5	AUGUSTUS	exon	13859654	13859687	.	-	.	ID=g17751.t2.exon6;Parent=g17751.t2;
OZ010656.1_Phania_funesta_genome_assembly,_chromosome:_5	AUGUSTUS	start_codon	13859685	13859687	.	-	0	ID=g17751.t2.start1;Parent=g17751.t2;
OZ010656.1_Phania_funesta_genome_assembly,_chromosome:_5	AUGUSTUS	gene	13862055	13864788	.	-	.	ID=g17752;
OZ010656.1_Phania_funesta_genome_assembly,_chromosome:_5	AUGUSTUS	mRNA	13862055	13864788	1	-	.	ID=g17752.t1;Parent=g17752;
OZ010656.1_Phania_funesta_genome_assembly,_chromosome:_5	AUGUSTUS	stop_codon	13862055	13862057	.	-	0	ID=g17752.t1.stop1;Parent=g17752.t1;
OZ010656.1_Phania_funesta_genome_assembly,_chromosome:_5	AUGUSTUS	CDS	13862055	13862289	1	-	1	ID=g17752.t1.CDS1;Parent=g17752.t1;
OZ010656.1_Phania_funesta_genome_assembly,_chromosome:_5	AUGUSTUS	exon	13862055	13862289	.	-	.	ID=g17752.t1.exon1;Parent=g17752.t1;
OZ010656.1_Phania_funesta_genome_assembly,_chromosome:_5	AUGUSTUS	intron	13862290	13863005	1	-	.	ID=g17752.t1.intron1;Parent=g17752.t1;
OZ010656.1_Phania_funesta_genome_assembly,_chromosome:_5	AUGUSTUS	CDS	13863006	13863373	1	-	0	ID=g17752.t1.CDS2;Parent=g17752.t1;
OZ010656.1_Phania_funesta_genome_assembly,_chromosome:_5	AUGUSTUS	exon	13863006	13863373	.	-	.	ID=g17752.t1.exon2;Parent=g17752.t1;
OZ010656.1_Phania_funesta_genome_assembly,_chromosome:_5	AUGUSTUS	intron	13863374	13863432	1	-	.	ID=g17752.t1.intron2;Parent=g17752.t1;
OZ010656.1_Phania_funesta_genome_assembly,_chromosome:_5	AUGUSTUS	CDS	13863433	13863655	1	-	1	ID=g17752.t1.CDS3;Parent=g17752.t1;
OZ010656.1_Phania_funesta_genome_assembly,_chromosome:_5	AUGUSTUS	exon	13863433	13863655	.	-	.	ID=g17752.t1.exon3;Parent=g17752.t1;
OZ010656.1_Phania_funesta_genome_assembly,_chromosome:_5	AUGUSTUS	intron	13863656	13863718	1	-	.	ID=g17752.t1.intron3;Parent=g17752.t1;
OZ010656.1_Phania_funesta_genome_assembly,_chromosome:_5	AUGUSTUS	CDS	13863719	13863906	1	-	0	ID=g17752.t1.CDS4;Parent=g17752.t1;
OZ010656.1_Phania_funesta_genome_assembly,_chromosome:_5	AUGUSTUS	exon	13863719	13863906	.	-	.	ID=g17752.t1.exon4;Parent=g17752.t1;
OZ010656.1_Phania_funesta_genome_assembly,_chromosome:_5	AUGUSTUS	intron	13863907	13863976	1	-	.	ID=g17752.t1.intron4;Parent=g17752.t1;
OZ010656.1_Phania_funesta_genome_assembly,_chromosome:_5	AUGUSTUS	CDS	13863977	13864148	1	-	1	ID=g17752.t1.CDS5;Parent=g17752.t1;
OZ010656.1_Phania_funesta_genome_assembly,_chromosome:_5	AUGUSTUS	exon	13863977	13864148	.	-	.	ID=g17752.t1.exon5;Parent=g17752.t1;
OZ010656.1_Phania_funesta_genome_assembly,_chromosome:_5	AUGUSTUS	intron	13864149	13864219	1	-	.	ID=g17752.t1.intron5;Parent=g17752.t1;
OZ010656.1_Phania_funesta_genome_assembly,_chromosome:_5	AUGUSTUS	CDS	13864220	13864788	1	-	0	ID=g17752.t1.CDS6;Parent=g17752.t1;
OZ010656.1_Phania_funesta_genome_assembly,_chromosome:_5	AUGUSTUS	exon	13864220	13864788	.	-	.	ID=g17752.t1.exon6;Parent=g17752.t1;
OZ010656.1_Phania_funesta_genome_assembly,_chromosome:_5	AUGUSTUS	start_codon	13864786	13864788	.	-	0	ID=g17752.t1.start1;Parent=g17752.t1;
OZ010656.1_Phania_funesta_genome_assembly,_chromosome:_5	AUGUSTUS	gene	13872015	13880509	.	-	.	ID=g17753;
OZ010656.1_Phania_funesta_genome_assembly,_chromosome:_5	AUGUSTUS	mRNA	13872015	13880509	1	-	.	ID=g17753.t1;Parent=g17753;
OZ010656.1_Phania_funesta_genome_assembly,_chromosome:_5	AUGUSTUS	stop_codon	13872015	13872017	.	-	0	ID=g17753.t1.stop1;Parent=g17753.t1;
OZ010656.1_Phania_funesta_genome_assembly,_chromosome:_5	AUGUSTUS	CDS	13872015	13872172	1	-	2	ID=g17753.t1.CDS1;Parent=g17753.t1;
OZ010656.1_Phania_funesta_genome_assembly,_chromosome:_5	AUGUSTUS	exon	13872015	13872172	.	-	.	ID=g17753.t1.exon1;Parent=g17753.t1;
OZ010656.1_Phania_funesta_genome_assembly,_chromosome:_5	AUGUSTUS	intron	13872173	13872248	1	-	.	ID=g17753.t1.intron1;Parent=g17753.t1;
OZ010656.1_Phania_funesta_genome_assembly,_chromosome:_5	AUGUSTUS	CDS	13872249	13873172	1	-	2	ID=g17753.t1.CDS2;Parent=g17753.t1;
OZ010656.1_Phania_funesta_genome_assembly,_chromosome:_5	AUGUSTUS	exon	13872249	13873172	.	-	.	ID=g17753.t1.exon2;Parent=g17753.t1;
OZ010656.1_Phania_funesta_genome_assembly,_chromosome:_5	AUGUSTUS	intron	13873173	13873247	1	-	.	ID=g17753.t1.intron2;Parent=g17753.t1;
OZ010656.1_Phania_funesta_genome_assembly,_chromosome:_5	AUGUSTUS	CDS	13873248	13873539	1	-	0	ID=g17753.t1.CDS3;Parent=g17753.t1;
OZ010656.1_Phania_funesta_genome_assembly,_chromosome:_5	AUGUSTUS	exon	13873248	13873539	.	-	.	ID=g17753.t1.exon3;Parent=g17753.t1;
OZ010656.1_Phania_funesta_genome_assembly,_chromosome:_5	AUGUSTUS	intron	13873540	13873624	1	-	.	ID=g17753.t1.intron3;Parent=g17753.t1;
OZ010656.1_Phania_funesta_genome_assembly,_chromosome:_5	AUGUSTUS	CDS	13873625	13873975	1	-	0	ID=g17753.t1.CDS4;Parent=g17753.t1;
OZ010656.1_Phania_funesta_genome_assembly,_chromosome:_5	AUGUSTUS	exon	13873625	13873975	.	-	.	ID=g17753.t1.exon4;Parent=g17753.t1;
OZ010656.1_Phania_funesta_genome_assembly,_chromosome:_5	AUGUSTUS	intron	13873976	13874078	1	-	.	ID=g17753.t1.intron4;Parent=g17753.t1;
OZ010656.1_Phania_funesta_genome_assembly,_chromosome:_5	AUGUSTUS	CDS	13874079	13874390	1	-	0	ID=g17753.t1.CDS5;Parent=g17753.t1;
OZ010656.1_Phania_funesta_genome_assembly,_chromosome:_5	AUGUSTUS	exon	13874079	13874390	.	-	.	ID=g17753.t1.exon5;Parent=g17753.t1;
OZ010656.1_Phania_funesta_genome_assembly,_chromosome:_5	AUGUSTUS	intron	13874391	13874452	1	-	.	ID=g17753.t1.intron5;Parent=g17753.t1;
OZ010656.1_Phania_funesta_genome_assembly,_chromosome:_5	AUGUSTUS	CDS	13874453	13874648	1	-	1	ID=g17753.t1.CDS6;Parent=g17753.t1;
OZ010656.1_Phania_funesta_genome_assembly,_chromosome:_5	AUGUSTUS	exon	13874453	13874648	.	-	.	ID=g17753.t1.exon6;Parent=g17753.t1;
OZ010656.1_Phania_funesta_genome_assembly,_chromosome:_5	AUGUSTUS	intron	13874649	13874709	1	-	.	ID=g17753.t1.intron6;Parent=g17753.t1;
OZ010656.1_Phania_funesta_genome_assembly,_chromosome:_5	AUGUSTUS	CDS	13874710	13874897	1	-	0	ID=g17753.t1.CDS7;Parent=g17753.t1;
OZ010656.1_Phania_funesta_genome_assembly,_chromosome:_5	AUGUSTUS	exon	13874710	13874897	.	-	.	ID=g17753.t1.exon7;Parent=g17753.t1;
OZ010656.1_Phania_funesta_genome_assembly,_chromosome:_5	AUGUSTUS	intron	13874898	13874961	1	-	.	ID=g17753.t1.intron7;Parent=g17753.t1;
OZ010656.1_Phania_funesta_genome_assembly,_chromosome:_5	AUGUSTUS	CDS	13874962	13876214	1	-	2	ID=g17753.t1.CDS8;Parent=g17753.t1;
OZ010656.1_Phania_funesta_genome_assembly,_chromosome:_5	AUGUSTUS	exon	13874962	13876214	.	-	.	ID=g17753.t1.exon8;Parent=g17753.t1;
OZ010656.1_Phania_funesta_genome_assembly,_chromosome:_5	AUGUSTUS	intron	13876215	13876339	1	-	.	ID=g17753.t1.intron8;Parent=g17753.t1;
OZ010656.1_Phania_funesta_genome_assembly,_chromosome:_5	AUGUSTUS	CDS	13876340	13878285	1	-	1	ID=g17753.t1.CDS9;Parent=g17753.t1;
OZ010656.1_Phania_funesta_genome_assembly,_chromosome:_5	AUGUSTUS	exon	13876340	13878285	.	-	.	ID=g17753.t1.exon9;Parent=g17753.t1;
OZ010656.1_Phania_funesta_genome_assembly,_chromosome:_5	AUGUSTUS	intron	13878286	13878525	1	-	.	ID=g17753.t1.intron9;Parent=g17753.t1;
OZ010656.1_Phania_funesta_genome_assembly,_chromosome:_5	AUGUSTUS	CDS	13878526	13879774	1	-	2	ID=g17753.t1.CDS10;Parent=g17753.t1;
OZ010656.1_Phania_funesta_genome_assembly,_chromosome:_5	AUGUSTUS	exon	13878526	13879774	.	-	.	ID=g17753.t1.exon10;Parent=g17753.t1;
OZ010656.1_Phania_funesta_genome_assembly,_chromosome:_5	AUGUSTUS	intron	13879775	13879887	1	-	.	ID=g17753.t1.intron10;Parent=g17753.t1;
OZ010656.1_Phania_funesta_genome_assembly,_chromosome:_5	AUGUSTUS	CDS	13879888	13880509	1	-	0	ID=g17753.t1.CDS11;Parent=g17753.t1;
OZ010656.1_Phania_funesta_genome_assembly,_chromosome:_5	AUGUSTUS	exon	13879888	13880509	.	-	.	ID=g17753.t1.exon11;Parent=g17753.t1;
OZ010656.1_Phania_funesta_genome_assembly,_chromosome:_5	AUGUSTUS	start_codon	13880507	13880509	.	-	0	ID=g17753.t1.start1;Parent=g17753.t1;
OZ010656.1_Phania_funesta_genome_assembly,_chromosome:_5	AUGUSTUS	mRNA	13872015	13880509	1	-	.	ID=g17753.t2;Parent=g17753;
OZ010656.1_Phania_funesta_genome_assembly,_chromosome:_5	AUGUSTUS	stop_codon	13872015	13872017	.	-	0	ID=g17753.t2.stop1;Parent=g17753.t2;
OZ010656.1_Phania_funesta_genome_assembly,_chromosome:_5	AUGUSTUS	CDS	13872015	13872172	1	-	2	ID=g17753.t2.CDS1;Parent=g17753.t2;
OZ010656.1_Phania_funesta_genome_assembly,_chromosome:_5	AUGUSTUS	exon	13872015	13872172	.	-	.	ID=g17753.t2.exon1;Parent=g17753.t2;
OZ010656.1_Phania_funesta_genome_assembly,_chromosome:_5	AUGUSTUS	intron	13872173	13872248	1	-	.	ID=g17753.t2.intron1;Parent=g17753.t2;
OZ010656.1_Phania_funesta_genome_assembly,_chromosome:_5	AUGUSTUS	CDS	13872249	13873172	1	-	2	ID=g17753.t2.CDS2;Parent=g17753.t2;
OZ010656.1_Phania_funesta_genome_assembly,_chromosome:_5	AUGUSTUS	exon	13872249	13873172	.	-	.	ID=g17753.t2.exon2;Parent=g17753.t2;
OZ010656.1_Phania_funesta_genome_assembly,_chromosome:_5	AUGUSTUS	intron	13873173	13873247	1	-	.	ID=g17753.t2.intron2;Parent=g17753.t2;
OZ010656.1_Phania_funesta_genome_assembly,_chromosome:_5	AUGUSTUS	CDS	13873248	13873539	1	-	0	ID=g17753.t2.CDS3;Parent=g17753.t2;
OZ010656.1_Phania_funesta_genome_assembly,_chromosome:_5	AUGUSTUS	exon	13873248	13873539	.	-	.	ID=g17753.t2.exon3;Parent=g17753.t2;
OZ010656.1_Phania_funesta_genome_assembly,_chromosome:_5	AUGUSTUS	intron	13873540	13873624	1	-	.	ID=g17753.t2.intron3;Parent=g17753.t2;
OZ010656.1_Phania_funesta_genome_assembly,_chromosome:_5	AUGUSTUS	CDS	13873625	13873954	1	-	0	ID=g17753.t2.CDS4;Parent=g17753.t2;
OZ010656.1_Phania_funesta_genome_assembly,_chromosome:_5	AUGUSTUS	exon	13873625	13873954	.	-	.	ID=g17753.t2.exon4;Parent=g17753.t2;
OZ010656.1_Phania_funesta_genome_assembly,_chromosome:_5	AUGUSTUS	intron	13873955	13874078	1	-	.	ID=g17753.t2.intron4;Parent=g17753.t2;
OZ010656.1_Phania_funesta_genome_assembly,_chromosome:_5	AUGUSTUS	CDS	13874079	13874390	1	-	0	ID=g17753.t2.CDS5;Parent=g17753.t2;
OZ010656.1_Phania_funesta_genome_assembly,_chromosome:_5	AUGUSTUS	exon	13874079	13874390	.	-	.	ID=g17753.t2.exon5;Parent=g17753.t2;
OZ010656.1_Phania_funesta_genome_assembly,_chromosome:_5	AUGUSTUS	intron	13874391	13874452	1	-	.	ID=g17753.t2.intron5;Parent=g17753.t2;
OZ010656.1_Phania_funesta_genome_assembly,_chromosome:_5	AUGUSTUS	CDS	13874453	13874648	1	-	1	ID=g17753.t2.CDS6;Parent=g17753.t2;
OZ010656.1_Phania_funesta_genome_assembly,_chromosome:_5	AUGUSTUS	exon	13874453	13874648	.	-	.	ID=g17753.t2.exon6;Parent=g17753.t2;
OZ010656.1_Phania_funesta_genome_assembly,_chromosome:_5	AUGUSTUS	intron	13874649	13874709	1	-	.	ID=g17753.t2.intron6;Parent=g17753.t2;
OZ010656.1_Phania_funesta_genome_assembly,_chromosome:_5	AUGUSTUS	CDS	13874710	13874897	1	-	0	ID=g17753.t2.CDS7;Parent=g17753.t2;
OZ010656.1_Phania_funesta_genome_assembly,_chromosome:_5	AUGUSTUS	exon	13874710	13874897	.	-	.	ID=g17753.t2.exon7;Parent=g17753.t2;
OZ010656.1_Phania_funesta_genome_assembly,_chromosome:_5	AUGUSTUS	intron	13874898	13874961	1	-	.	ID=g17753.t2.intron7;Parent=g17753.t2;
OZ010656.1_Phania_funesta_genome_assembly,_chromosome:_5	AUGUSTUS	CDS	13874962	13876214	1	-	2	ID=g17753.t2.CDS8;Parent=g17753.t2;
OZ010656.1_Phania_funesta_genome_assembly,_chromosome:_5	AUGUSTUS	exon	13874962	13876214	.	-	.	ID=g17753.t2.exon8;Parent=g17753.t2;
OZ010656.1_Phania_funesta_genome_assembly,_chromosome:_5	AUGUSTUS	intron	13876215	13876339	1	-	.	ID=g17753.t2.intron8;Parent=g17753.t2;
OZ010656.1_Phania_funesta_genome_assembly,_chromosome:_5	AUGUSTUS	CDS	13876340	13878285	1	-	1	ID=g17753.t2.CDS9;Parent=g17753.t2;
OZ010656.1_Phania_funesta_genome_assembly,_chromosome:_5	AUGUSTUS	exon	13876340	13878285	.	-	.	ID=g17753.t2.exon9;Parent=g17753.t2;
OZ010656.1_Phania_funesta_genome_assembly,_chromosome:_5	AUGUSTUS	intron	13878286	13878525	1	-	.	ID=g17753.t2.intron9;Parent=g17753.t2;
OZ010656.1_Phania_funesta_genome_assembly,_chromosome:_5	AUGUSTUS	CDS	13878526	13879774	1	-	2	ID=g17753.t2.CDS10;Parent=g17753.t2;
OZ010656.1_Phania_funesta_genome_assembly,_chromosome:_5	AUGUSTUS	exon	13878526	13879774	.	-	.	ID=g17753.t2.exon10;Parent=g17753.t2;
OZ010656.1_Phania_funesta_genome_assembly,_chromosome:_5	AUGUSTUS	intron	13879775	13879887	1	-	.	ID=g17753.t2.intron10;Parent=g17753.t2;
OZ010656.1_Phania_funesta_genome_assembly,_chromosome:_5	AUGUSTUS	CDS	13879888	13880509	1	-	0	ID=g17753.t2.CDS11;Parent=g17753.t2;
OZ010656.1_Phania_funesta_genome_assembly,_chromosome:_5	AUGUSTUS	exon	13879888	13880509	.	-	.	ID=g17753.t2.exon11;Parent=g17753.t2;
OZ010656.1_Phania_funesta_genome_assembly,_chromosome:_5	AUGUSTUS	start_codon	13880507	13880509	.	-	0	ID=g17753.t2.start1;Parent=g17753.t2;
OZ010656.1_Phania_funesta_genome_assembly,_chromosome:_5	AUGUSTUS	gene	13891678	13901443	.	+	.	ID=g17754;
OZ010656.1_Phania_funesta_genome_assembly,_chromosome:_5	AUGUSTUS	mRNA	13891678	13901443	1	+	.	ID=g17754.t1;Parent=g17754;
OZ010656.1_Phania_funesta_genome_assembly,_chromosome:_5	AUGUSTUS	start_codon	13891678	13891680	.	+	0	ID=g17754.t1.start1;Parent=g17754.t1;
OZ010656.1_Phania_funesta_genome_assembly,_chromosome:_5	AUGUSTUS	CDS	13891678	13891722	1	+	0	ID=g17754.t1.CDS1;Parent=g17754.t1;
OZ010656.1_Phania_funesta_genome_assembly,_chromosome:_5	AUGUSTUS	exon	13891678	13891722	.	+	.	ID=g17754.t1.exon1;Parent=g17754.t1;
OZ010656.1_Phania_funesta_genome_assembly,_chromosome:_5	AUGUSTUS	intron	13891723	13897266	1	+	.	ID=g17754.t1.intron1;Parent=g17754.t1;
OZ010656.1_Phania_funesta_genome_assembly,_chromosome:_5	AUGUSTUS	CDS	13897267	13898322	1	+	0	ID=g17754.t1.CDS2;Parent=g17754.t1;
OZ010656.1_Phania_funesta_genome_assembly,_chromosome:_5	AUGUSTUS	exon	13897267	13898322	.	+	.	ID=g17754.t1.exon2;Parent=g17754.t1;
OZ010656.1_Phania_funesta_genome_assembly,_chromosome:_5	AUGUSTUS	intron	13898323	13898393	1	+	.	ID=g17754.t1.intron2;Parent=g17754.t1;
OZ010656.1_Phania_funesta_genome_assembly,_chromosome:_5	AUGUSTUS	CDS	13898394	13898549	1	+	0	ID=g17754.t1.CDS3;Parent=g17754.t1;
OZ010656.1_Phania_funesta_genome_assembly,_chromosome:_5	AUGUSTUS	exon	13898394	13898549	.	+	.	ID=g17754.t1.exon3;Parent=g17754.t1;
OZ010656.1_Phania_funesta_genome_assembly,_chromosome:_5	AUGUSTUS	intron	13898550	13898611	1	+	.	ID=g17754.t1.intron3;Parent=g17754.t1;
OZ010656.1_Phania_funesta_genome_assembly,_chromosome:_5	AUGUSTUS	CDS	13898612	13899034	1	+	0	ID=g17754.t1.CDS4;Parent=g17754.t1;
OZ010656.1_Phania_funesta_genome_assembly,_chromosome:_5	AUGUSTUS	exon	13898612	13899034	.	+	.	ID=g17754.t1.exon4;Parent=g17754.t1;
OZ010656.1_Phania_funesta_genome_assembly,_chromosome:_5	AUGUSTUS	intron	13899035	13901233	1	+	.	ID=g17754.t1.intron4;Parent=g17754.t1;
OZ010656.1_Phania_funesta_genome_assembly,_chromosome:_5	AUGUSTUS	CDS	13901234	13901443	1	+	0	ID=g17754.t1.CDS5;Parent=g17754.t1;
OZ010656.1_Phania_funesta_genome_assembly,_chromosome:_5	AUGUSTUS	exon	13901234	13901443	.	+	.	ID=g17754.t1.exon5;Parent=g17754.t1;
OZ010656.1_Phania_funesta_genome_assembly,_chromosome:_5	AUGUSTUS	stop_codon	13901441	13901443	.	+	0	ID=g17754.t1.stop1;Parent=g17754.t1;
OZ010656.1_Phania_funesta_genome_assembly,_chromosome:_5	AUGUSTUS	gene	13907292	13913030	.	-	.	ID=g17755;
OZ010656.1_Phania_funesta_genome_assembly,_chromosome:_5	AUGUSTUS	mRNA	13907292	13913030	1	-	.	ID=g17755.t1;Parent=g17755;
OZ010656.1_Phania_funesta_genome_assembly,_chromosome:_5	AUGUSTUS	stop_codon	13907292	13907294	.	-	0	ID=g17755.t1.stop1;Parent=g17755.t1;
OZ010656.1_Phania_funesta_genome_assembly,_chromosome:_5	AUGUSTUS	CDS	13907292	13907384	1	-	0	ID=g17755.t1.CDS1;Parent=g17755.t1;
OZ010656.1_Phania_funesta_genome_assembly,_chromosome:_5	AUGUSTUS	exon	13907292	13907384	.	-	.	ID=g17755.t1.exon1;Parent=g17755.t1;
OZ010656.1_Phania_funesta_genome_assembly,_chromosome:_5	AUGUSTUS	intron	13907385	13907441	1	-	.	ID=g17755.t1.intron1;Parent=g17755.t1;
OZ010656.1_Phania_funesta_genome_assembly,_chromosome:_5	AUGUSTUS	CDS	13907442	13907582	1	-	0	ID=g17755.t1.CDS2;Parent=g17755.t1;
OZ010656.1_Phania_funesta_genome_assembly,_chromosome:_5	AUGUSTUS	exon	13907442	13907582	.	-	.	ID=g17755.t1.exon2;Parent=g17755.t1;
OZ010656.1_Phania_funesta_genome_assembly,_chromosome:_5	AUGUSTUS	intron	13907583	13910758	1	-	.	ID=g17755.t1.intron2;Parent=g17755.t1;
OZ010656.1_Phania_funesta_genome_assembly,_chromosome:_5	AUGUSTUS	CDS	13910759	13910963	1	-	1	ID=g17755.t1.CDS3;Parent=g17755.t1;
OZ010656.1_Phania_funesta_genome_assembly,_chromosome:_5	AUGUSTUS	exon	13910759	13910963	.	-	.	ID=g17755.t1.exon3;Parent=g17755.t1;
OZ010656.1_Phania_funesta_genome_assembly,_chromosome:_5	AUGUSTUS	intron	13910964	13911021	1	-	.	ID=g17755.t1.intron3;Parent=g17755.t1;
OZ010656.1_Phania_funesta_genome_assembly,_chromosome:_5	AUGUSTUS	CDS	13911022	13911082	1	-	2	ID=g17755.t1.CDS4;Parent=g17755.t1;
OZ010656.1_Phania_funesta_genome_assembly,_chromosome:_5	AUGUSTUS	exon	13911022	13911082	.	-	.	ID=g17755.t1.exon4;Parent=g17755.t1;
OZ010656.1_Phania_funesta_genome_assembly,_chromosome:_5	AUGUSTUS	intron	13911083	13912906	1	-	.	ID=g17755.t1.intron4;Parent=g17755.t1;
OZ010656.1_Phania_funesta_genome_assembly,_chromosome:_5	AUGUSTUS	CDS	13912907	13913030	1	-	0	ID=g17755.t1.CDS5;Parent=g17755.t1;
OZ010656.1_Phania_funesta_genome_assembly,_chromosome:_5	AUGUSTUS	exon	13912907	13913030	.	-	.	ID=g17755.t1.exon5;Parent=g17755.t1;
OZ010656.1_Phania_funesta_genome_assembly,_chromosome:_5	AUGUSTUS	start_codon	13913028	13913030	.	-	0	ID=g17755.t1.start1;Parent=g17755.t1;
OZ010656.1_Phania_funesta_genome_assembly,_chromosome:_5	AUGUSTUS	gene	13914598	13932220	.	+	.	ID=g17756;
OZ010656.1_Phania_funesta_genome_assembly,_chromosome:_5	AUGUSTUS	mRNA	13914598	13932220	1	+	.	ID=g17756.t1;Parent=g17756;
OZ010656.1_Phania_funesta_genome_assembly,_chromosome:_5	AUGUSTUS	start_codon	13914598	13914600	.	+	0	ID=g17756.t1.start1;Parent=g17756.t1;
OZ010656.1_Phania_funesta_genome_assembly,_chromosome:_5	AUGUSTUS	CDS	13914598	13914655	1	+	0	ID=g17756.t1.CDS1;Parent=g17756.t1;
OZ010656.1_Phania_funesta_genome_assembly,_chromosome:_5	AUGUSTUS	exon	13914598	13914655	.	+	.	ID=g17756.t1.exon1;Parent=g17756.t1;
OZ010656.1_Phania_funesta_genome_assembly,_chromosome:_5	AUGUSTUS	intron	13914656	13919116	1	+	.	ID=g17756.t1.intron1;Parent=g17756.t1;
OZ010656.1_Phania_funesta_genome_assembly,_chromosome:_5	AUGUSTUS	CDS	13919117	13919351	1	+	2	ID=g17756.t1.CDS2;Parent=g17756.t1;
OZ010656.1_Phania_funesta_genome_assembly,_chromosome:_5	AUGUSTUS	exon	13919117	13919351	.	+	.	ID=g17756.t1.exon2;Parent=g17756.t1;
OZ010656.1_Phania_funesta_genome_assembly,_chromosome:_5	AUGUSTUS	intron	13919352	13919417	1	+	.	ID=g17756.t1.intron2;Parent=g17756.t1;
OZ010656.1_Phania_funesta_genome_assembly,_chromosome:_5	AUGUSTUS	CDS	13919418	13919694	1	+	1	ID=g17756.t1.CDS3;Parent=g17756.t1;
OZ010656.1_Phania_funesta_genome_assembly,_chromosome:_5	AUGUSTUS	exon	13919418	13919694	.	+	.	ID=g17756.t1.exon3;Parent=g17756.t1;
OZ010656.1_Phania_funesta_genome_assembly,_chromosome:_5	AUGUSTUS	intron	13919695	13919750	1	+	.	ID=g17756.t1.intron3;Parent=g17756.t1;
OZ010656.1_Phania_funesta_genome_assembly,_chromosome:_5	AUGUSTUS	CDS	13919751	13919979	1	+	0	ID=g17756.t1.CDS4;Parent=g17756.t1;
OZ010656.1_Phania_funesta_genome_assembly,_chromosome:_5	AUGUSTUS	exon	13919751	13919979	.	+	.	ID=g17756.t1.exon4;Parent=g17756.t1;
OZ010656.1_Phania_funesta_genome_assembly,_chromosome:_5	AUGUSTUS	intron	13919980	13920056	1	+	.	ID=g17756.t1.intron4;Parent=g17756.t1;
OZ010656.1_Phania_funesta_genome_assembly,_chromosome:_5	AUGUSTUS	CDS	13920057	13920250	1	+	2	ID=g17756.t1.CDS5;Parent=g17756.t1;
OZ010656.1_Phania_funesta_genome_assembly,_chromosome:_5	AUGUSTUS	exon	13920057	13920250	.	+	.	ID=g17756.t1.exon5;Parent=g17756.t1;
OZ010656.1_Phania_funesta_genome_assembly,_chromosome:_5	AUGUSTUS	intron	13920251	13920318	1	+	.	ID=g17756.t1.intron5;Parent=g17756.t1;
OZ010656.1_Phania_funesta_genome_assembly,_chromosome:_5	AUGUSTUS	CDS	13920319	13920490	1	+	0	ID=g17756.t1.CDS6;Parent=g17756.t1;
OZ010656.1_Phania_funesta_genome_assembly,_chromosome:_5	AUGUSTUS	exon	13920319	13920490	.	+	.	ID=g17756.t1.exon6;Parent=g17756.t1;
OZ010656.1_Phania_funesta_genome_assembly,_chromosome:_5	AUGUSTUS	intron	13920491	13920717	1	+	.	ID=g17756.t1.intron6;Parent=g17756.t1;
OZ010656.1_Phania_funesta_genome_assembly,_chromosome:_5	AUGUSTUS	CDS	13920718	13920993	1	+	2	ID=g17756.t1.CDS7;Parent=g17756.t1;
OZ010656.1_Phania_funesta_genome_assembly,_chromosome:_5	AUGUSTUS	exon	13920718	13920993	.	+	.	ID=g17756.t1.exon7;Parent=g17756.t1;
OZ010656.1_Phania_funesta_genome_assembly,_chromosome:_5	AUGUSTUS	intron	13920994	13921056	1	+	.	ID=g17756.t1.intron7;Parent=g17756.t1;
OZ010656.1_Phania_funesta_genome_assembly,_chromosome:_5	AUGUSTUS	CDS	13921057	13921416	1	+	2	ID=g17756.t1.CDS8;Parent=g17756.t1;
OZ010656.1_Phania_funesta_genome_assembly,_chromosome:_5	AUGUSTUS	exon	13921057	13921416	.	+	.	ID=g17756.t1.exon8;Parent=g17756.t1;
OZ010656.1_Phania_funesta_genome_assembly,_chromosome:_5	AUGUSTUS	intron	13921417	13922039	1	+	.	ID=g17756.t1.intron8;Parent=g17756.t1;
OZ010656.1_Phania_funesta_genome_assembly,_chromosome:_5	AUGUSTUS	CDS	13922040	13923029	1	+	2	ID=g17756.t1.CDS9;Parent=g17756.t1;
OZ010656.1_Phania_funesta_genome_assembly,_chromosome:_5	AUGUSTUS	exon	13922040	13923029	.	+	.	ID=g17756.t1.exon9;Parent=g17756.t1;
OZ010656.1_Phania_funesta_genome_assembly,_chromosome:_5	AUGUSTUS	intron	13923030	13923100	1	+	.	ID=g17756.t1.intron9;Parent=g17756.t1;
OZ010656.1_Phania_funesta_genome_assembly,_chromosome:_5	AUGUSTUS	CDS	13923101	13923406	1	+	2	ID=g17756.t1.CDS10;Parent=g17756.t1;
OZ010656.1_Phania_funesta_genome_assembly,_chromosome:_5	AUGUSTUS	exon	13923101	13923406	.	+	.	ID=g17756.t1.exon10;Parent=g17756.t1;
OZ010656.1_Phania_funesta_genome_assembly,_chromosome:_5	AUGUSTUS	intron	13923407	13923492	1	+	.	ID=g17756.t1.intron10;Parent=g17756.t1;
OZ010656.1_Phania_funesta_genome_assembly,_chromosome:_5	AUGUSTUS	CDS	13923493	13923845	1	+	2	ID=g17756.t1.CDS11;Parent=g17756.t1;
OZ010656.1_Phania_funesta_genome_assembly,_chromosome:_5	AUGUSTUS	exon	13923493	13923845	.	+	.	ID=g17756.t1.exon11;Parent=g17756.t1;
OZ010656.1_Phania_funesta_genome_assembly,_chromosome:_5	AUGUSTUS	intron	13923846	13927986	1	+	.	ID=g17756.t1.intron11;Parent=g17756.t1;
OZ010656.1_Phania_funesta_genome_assembly,_chromosome:_5	AUGUSTUS	CDS	13927987	13928696	1	+	0	ID=g17756.t1.CDS12;Parent=g17756.t1;
OZ010656.1_Phania_funesta_genome_assembly,_chromosome:_5	AUGUSTUS	exon	13927987	13928696	.	+	.	ID=g17756.t1.exon12;Parent=g17756.t1;
OZ010656.1_Phania_funesta_genome_assembly,_chromosome:_5	AUGUSTUS	intron	13928697	13928769	1	+	.	ID=g17756.t1.intron12;Parent=g17756.t1;
OZ010656.1_Phania_funesta_genome_assembly,_chromosome:_5	AUGUSTUS	CDS	13928770	13928936	1	+	1	ID=g17756.t1.CDS13;Parent=g17756.t1;
OZ010656.1_Phania_funesta_genome_assembly,_chromosome:_5	AUGUSTUS	exon	13928770	13928936	.	+	.	ID=g17756.t1.exon13;Parent=g17756.t1;
OZ010656.1_Phania_funesta_genome_assembly,_chromosome:_5	AUGUSTUS	intron	13928937	13928999	1	+	.	ID=g17756.t1.intron13;Parent=g17756.t1;
OZ010656.1_Phania_funesta_genome_assembly,_chromosome:_5	AUGUSTUS	CDS	13929000	13929223	1	+	2	ID=g17756.t1.CDS14;Parent=g17756.t1;
OZ010656.1_Phania_funesta_genome_assembly,_chromosome:_5	AUGUSTUS	exon	13929000	13929223	.	+	.	ID=g17756.t1.exon14;Parent=g17756.t1;
OZ010656.1_Phania_funesta_genome_assembly,_chromosome:_5	AUGUSTUS	intron	13929224	13929290	1	+	.	ID=g17756.t1.intron14;Parent=g17756.t1;
OZ010656.1_Phania_funesta_genome_assembly,_chromosome:_5	AUGUSTUS	CDS	13929291	13929476	1	+	0	ID=g17756.t1.CDS15;Parent=g17756.t1;
OZ010656.1_Phania_funesta_genome_assembly,_chromosome:_5	AUGUSTUS	exon	13929291	13929476	.	+	.	ID=g17756.t1.exon15;Parent=g17756.t1;
OZ010656.1_Phania_funesta_genome_assembly,_chromosome:_5	AUGUSTUS	intron	13929477	13929549	1	+	.	ID=g17756.t1.intron15;Parent=g17756.t1;
OZ010656.1_Phania_funesta_genome_assembly,_chromosome:_5	AUGUSTUS	CDS	13929550	13930293	1	+	0	ID=g17756.t1.CDS16;Parent=g17756.t1;
OZ010656.1_Phania_funesta_genome_assembly,_chromosome:_5	AUGUSTUS	exon	13929550	13930293	.	+	.	ID=g17756.t1.exon16;Parent=g17756.t1;
OZ010656.1_Phania_funesta_genome_assembly,_chromosome:_5	AUGUSTUS	intron	13930294	13931941	1	+	.	ID=g17756.t1.intron16;Parent=g17756.t1;
OZ010656.1_Phania_funesta_genome_assembly,_chromosome:_5	AUGUSTUS	CDS	13931942	13932220	1	+	0	ID=g17756.t1.CDS17;Parent=g17756.t1;
OZ010656.1_Phania_funesta_genome_assembly,_chromosome:_5	AUGUSTUS	exon	13931942	13932220	.	+	.	ID=g17756.t1.exon17;Parent=g17756.t1;
OZ010656.1_Phania_funesta_genome_assembly,_chromosome:_5	AUGUSTUS	stop_codon	13932218	13932220	.	+	0	ID=g17756.t1.stop1;Parent=g17756.t1;
OZ010656.1_Phania_funesta_genome_assembly,_chromosome:_5	AUGUSTUS	gene	13938103	13947808	.	-	.	ID=g17757;
OZ010656.1_Phania_funesta_genome_assembly,_chromosome:_5	AUGUSTUS	mRNA	13938103	13947808	1	-	.	ID=g17757.t1;Parent=g17757;
OZ010656.1_Phania_funesta_genome_assembly,_chromosome:_5	AUGUSTUS	stop_codon	13938103	13938105	.	-	0	ID=g17757.t1.stop1;Parent=g17757.t1;
OZ010656.1_Phania_funesta_genome_assembly,_chromosome:_5	AUGUSTUS	CDS	13938103	13938162	1	-	0	ID=g17757.t1.CDS1;Parent=g17757.t1;
OZ010656.1_Phania_funesta_genome_assembly,_chromosome:_5	AUGUSTUS	exon	13938103	13938162	.	-	.	ID=g17757.t1.exon1;Parent=g17757.t1;
OZ010656.1_Phania_funesta_genome_assembly,_chromosome:_5	AUGUSTUS	intron	13938163	13938221	1	-	.	ID=g17757.t1.intron1;Parent=g17757.t1;
OZ010656.1_Phania_funesta_genome_assembly,_chromosome:_5	AUGUSTUS	CDS	13938222	13938389	1	-	0	ID=g17757.t1.CDS2;Parent=g17757.t1;
OZ010656.1_Phania_funesta_genome_assembly,_chromosome:_5	AUGUSTUS	exon	13938222	13938389	.	-	.	ID=g17757.t1.exon2;Parent=g17757.t1;
OZ010656.1_Phania_funesta_genome_assembly,_chromosome:_5	AUGUSTUS	intron	13938390	13938453	1	-	.	ID=g17757.t1.intron2;Parent=g17757.t1;
OZ010656.1_Phania_funesta_genome_assembly,_chromosome:_5	AUGUSTUS	CDS	13938454	13938645	1	-	0	ID=g17757.t1.CDS3;Parent=g17757.t1;
OZ010656.1_Phania_funesta_genome_assembly,_chromosome:_5	AUGUSTUS	exon	13938454	13938645	.	-	.	ID=g17757.t1.exon3;Parent=g17757.t1;
OZ010656.1_Phania_funesta_genome_assembly,_chromosome:_5	AUGUSTUS	intron	13938646	13938845	1	-	.	ID=g17757.t1.intron3;Parent=g17757.t1;
OZ010656.1_Phania_funesta_genome_assembly,_chromosome:_5	AUGUSTUS	CDS	13938846	13939057	1	-	2	ID=g17757.t1.CDS4;Parent=g17757.t1;
OZ010656.1_Phania_funesta_genome_assembly,_chromosome:_5	AUGUSTUS	exon	13938846	13939057	.	-	.	ID=g17757.t1.exon4;Parent=g17757.t1;
OZ010656.1_Phania_funesta_genome_assembly,_chromosome:_5	AUGUSTUS	intron	13939058	13940718	1	-	.	ID=g17757.t1.intron4;Parent=g17757.t1;
OZ010656.1_Phania_funesta_genome_assembly,_chromosome:_5	AUGUSTUS	CDS	13940719	13940830	1	-	0	ID=g17757.t1.CDS5;Parent=g17757.t1;
OZ010656.1_Phania_funesta_genome_assembly,_chromosome:_5	AUGUSTUS	exon	13940719	13940830	.	-	.	ID=g17757.t1.exon5;Parent=g17757.t1;
OZ010656.1_Phania_funesta_genome_assembly,_chromosome:_5	AUGUSTUS	intron	13940831	13940899	1	-	.	ID=g17757.t1.intron5;Parent=g17757.t1;
OZ010656.1_Phania_funesta_genome_assembly,_chromosome:_5	AUGUSTUS	CDS	13940900	13941059	1	-	1	ID=g17757.t1.CDS6;Parent=g17757.t1;
OZ010656.1_Phania_funesta_genome_assembly,_chromosome:_5	AUGUSTUS	exon	13940900	13941059	.	-	.	ID=g17757.t1.exon6;Parent=g17757.t1;
OZ010656.1_Phania_funesta_genome_assembly,_chromosome:_5	AUGUSTUS	intron	13941060	13941139	1	-	.	ID=g17757.t1.intron6;Parent=g17757.t1;
OZ010656.1_Phania_funesta_genome_assembly,_chromosome:_5	AUGUSTUS	CDS	13941140	13941417	1	-	0	ID=g17757.t1.CDS7;Parent=g17757.t1;
OZ010656.1_Phania_funesta_genome_assembly,_chromosome:_5	AUGUSTUS	exon	13941140	13941417	.	-	.	ID=g17757.t1.exon7;Parent=g17757.t1;
OZ010656.1_Phania_funesta_genome_assembly,_chromosome:_5	AUGUSTUS	intron	13941418	13941474	1	-	.	ID=g17757.t1.intron7;Parent=g17757.t1;
OZ010656.1_Phania_funesta_genome_assembly,_chromosome:_5	AUGUSTUS	CDS	13941475	13941566	1	-	2	ID=g17757.t1.CDS8;Parent=g17757.t1;
OZ010656.1_Phania_funesta_genome_assembly,_chromosome:_5	AUGUSTUS	exon	13941475	13941566	.	-	.	ID=g17757.t1.exon8;Parent=g17757.t1;
OZ010656.1_Phania_funesta_genome_assembly,_chromosome:_5	AUGUSTUS	intron	13941567	13942988	1	-	.	ID=g17757.t1.intron8;Parent=g17757.t1;
OZ010656.1_Phania_funesta_genome_assembly,_chromosome:_5	AUGUSTUS	CDS	13942989	13943172	1	-	0	ID=g17757.t1.CDS9;Parent=g17757.t1;
OZ010656.1_Phania_funesta_genome_assembly,_chromosome:_5	AUGUSTUS	exon	13942989	13943172	.	-	.	ID=g17757.t1.exon9;Parent=g17757.t1;
OZ010656.1_Phania_funesta_genome_assembly,_chromosome:_5	AUGUSTUS	intron	13943173	13943661	1	-	.	ID=g17757.t1.intron9;Parent=g17757.t1;
OZ010656.1_Phania_funesta_genome_assembly,_chromosome:_5	AUGUSTUS	CDS	13943662	13943854	1	-	1	ID=g17757.t1.CDS10;Parent=g17757.t1;
OZ010656.1_Phania_funesta_genome_assembly,_chromosome:_5	AUGUSTUS	exon	13943662	13943854	.	-	.	ID=g17757.t1.exon10;Parent=g17757.t1;
OZ010656.1_Phania_funesta_genome_assembly,_chromosome:_5	AUGUSTUS	intron	13943855	13943914	1	-	.	ID=g17757.t1.intron10;Parent=g17757.t1;
OZ010656.1_Phania_funesta_genome_assembly,_chromosome:_5	AUGUSTUS	CDS	13943915	13945470	1	-	0	ID=g17757.t1.CDS11;Parent=g17757.t1;
OZ010656.1_Phania_funesta_genome_assembly,_chromosome:_5	AUGUSTUS	exon	13943915	13945470	.	-	.	ID=g17757.t1.exon11;Parent=g17757.t1;
OZ010656.1_Phania_funesta_genome_assembly,_chromosome:_5	AUGUSTUS	intron	13945471	13945520	1	-	.	ID=g17757.t1.intron11;Parent=g17757.t1;
OZ010656.1_Phania_funesta_genome_assembly,_chromosome:_5	AUGUSTUS	CDS	13945521	13946550	1	-	1	ID=g17757.t1.CDS12;Parent=g17757.t1;
OZ010656.1_Phania_funesta_genome_assembly,_chromosome:_5	AUGUSTUS	exon	13945521	13946550	.	-	.	ID=g17757.t1.exon12;Parent=g17757.t1;
OZ010656.1_Phania_funesta_genome_assembly,_chromosome:_5	AUGUSTUS	intron	13946551	13946614	1	-	.	ID=g17757.t1.intron12;Parent=g17757.t1;
OZ010656.1_Phania_funesta_genome_assembly,_chromosome:_5	AUGUSTUS	CDS	13946615	13946797	1	-	1	ID=g17757.t1.CDS13;Parent=g17757.t1;
OZ010656.1_Phania_funesta_genome_assembly,_chromosome:_5	AUGUSTUS	exon	13946615	13946797	.	-	.	ID=g17757.t1.exon13;Parent=g17757.t1;
OZ010656.1_Phania_funesta_genome_assembly,_chromosome:_5	AUGUSTUS	intron	13946798	13946915	1	-	.	ID=g17757.t1.intron13;Parent=g17757.t1;
OZ010656.1_Phania_funesta_genome_assembly,_chromosome:_5	AUGUSTUS	CDS	13946916	13947703	1	-	0	ID=g17757.t1.CDS14;Parent=g17757.t1;
OZ010656.1_Phania_funesta_genome_assembly,_chromosome:_5	AUGUSTUS	exon	13946916	13947703	.	-	.	ID=g17757.t1.exon14;Parent=g17757.t1;
OZ010656.1_Phania_funesta_genome_assembly,_chromosome:_5	AUGUSTUS	intron	13947704	13947760	1	-	.	ID=g17757.t1.intron14;Parent=g17757.t1;
OZ010656.1_Phania_funesta_genome_assembly,_chromosome:_5	AUGUSTUS	CDS	13947761	13947808	1	-	0	ID=g17757.t1.CDS15;Parent=g17757.t1;
OZ010656.1_Phania_funesta_genome_assembly,_chromosome:_5	AUGUSTUS	exon	13947761	13947808	.	-	.	ID=g17757.t1.exon15;Parent=g17757.t1;
OZ010656.1_Phania_funesta_genome_assembly,_chromosome:_5	AUGUSTUS	start_codon	13947806	13947808	.	-	0	ID=g17757.t1.start1;Parent=g17757.t1;
OZ010656.1_Phania_funesta_genome_assembly,_chromosome:_5	AUGUSTUS	mRNA	13938103	13939022	1	-	.	ID=g17757.t2;Parent=g17757;
OZ010656.1_Phania_funesta_genome_assembly,_chromosome:_5	AUGUSTUS	stop_codon	13938103	13938105	.	-	0	ID=g17757.t2.stop1;Parent=g17757.t2;
OZ010656.1_Phania_funesta_genome_assembly,_chromosome:_5	AUGUSTUS	CDS	13938103	13938162	1	-	0	ID=g17757.t2.CDS1;Parent=g17757.t2;
OZ010656.1_Phania_funesta_genome_assembly,_chromosome:_5	AUGUSTUS	exon	13938103	13938162	.	-	.	ID=g17757.t2.exon1;Parent=g17757.t2;
OZ010656.1_Phania_funesta_genome_assembly,_chromosome:_5	AUGUSTUS	intron	13938163	13938221	1	-	.	ID=g17757.t2.intron1;Parent=g17757.t2;
OZ010656.1_Phania_funesta_genome_assembly,_chromosome:_5	AUGUSTUS	CDS	13938222	13938389	1	-	0	ID=g17757.t2.CDS2;Parent=g17757.t2;
OZ010656.1_Phania_funesta_genome_assembly,_chromosome:_5	AUGUSTUS	exon	13938222	13938389	.	-	.	ID=g17757.t2.exon2;Parent=g17757.t2;
OZ010656.1_Phania_funesta_genome_assembly,_chromosome:_5	AUGUSTUS	intron	13938390	13938453	1	-	.	ID=g17757.t2.intron2;Parent=g17757.t2;
OZ010656.1_Phania_funesta_genome_assembly,_chromosome:_5	AUGUSTUS	CDS	13938454	13938645	1	-	0	ID=g17757.t2.CDS3;Parent=g17757.t2;
OZ010656.1_Phania_funesta_genome_assembly,_chromosome:_5	AUGUSTUS	exon	13938454	13938645	.	-	.	ID=g17757.t2.exon3;Parent=g17757.t2;
OZ010656.1_Phania_funesta_genome_assembly,_chromosome:_5	AUGUSTUS	intron	13938646	13938845	1	-	.	ID=g17757.t2.intron3;Parent=g17757.t2;
OZ010656.1_Phania_funesta_genome_assembly,_chromosome:_5	AUGUSTUS	CDS	13938846	13939022	1	-	0	ID=g17757.t2.CDS4;Parent=g17757.t2;
OZ010656.1_Phania_funesta_genome_assembly,_chromosome:_5	AUGUSTUS	exon	13938846	13939022	.	-	.	ID=g17757.t2.exon4;Parent=g17757.t2;
OZ010656.1_Phania_funesta_genome_assembly,_chromosome:_5	AUGUSTUS	start_codon	13939020	13939022	.	-	0	ID=g17757.t2.start1;Parent=g17757.t2;
OZ010656.1_Phania_funesta_genome_assembly,_chromosome:_5	AUGUSTUS	mRNA	13940715	13947808	1	-	.	ID=g17757.t3;Parent=g17757;
OZ010656.1_Phania_funesta_genome_assembly,_chromosome:_5	AUGUSTUS	stop_codon	13940715	13940717	.	-	0	ID=g17757.t3.stop1;Parent=g17757.t3;
OZ010656.1_Phania_funesta_genome_assembly,_chromosome:_5	AUGUSTUS	CDS	13940715	13940718	1	-	1	ID=g17757.t3.CDS1;Parent=g17757.t3;
OZ010656.1_Phania_funesta_genome_assembly,_chromosome:_5	AUGUSTUS	exon	13940715	13940718	.	-	.	ID=g17757.t3.exon1;Parent=g17757.t3;
OZ010656.1_Phania_funesta_genome_assembly,_chromosome:_5	AUGUSTUS	intron	13940719	13940765	1	-	.	ID=g17757.t3.intron1;Parent=g17757.t3;
OZ010656.1_Phania_funesta_genome_assembly,_chromosome:_5	AUGUSTUS	CDS	13940766	13940830	1	-	0	ID=g17757.t3.CDS2;Parent=g17757.t3;
OZ010656.1_Phania_funesta_genome_assembly,_chromosome:_5	AUGUSTUS	exon	13940766	13940830	.	-	.	ID=g17757.t3.exon2;Parent=g17757.t3;
OZ010656.1_Phania_funesta_genome_assembly,_chromosome:_5	AUGUSTUS	intron	13940831	13940899	1	-	.	ID=g17757.t3.intron2;Parent=g17757.t3;
OZ010656.1_Phania_funesta_genome_assembly,_chromosome:_5	AUGUSTUS	CDS	13940900	13941059	1	-	1	ID=g17757.t3.CDS3;Parent=g17757.t3;
OZ010656.1_Phania_funesta_genome_assembly,_chromosome:_5	AUGUSTUS	exon	13940900	13941059	.	-	.	ID=g17757.t3.exon3;Parent=g17757.t3;
OZ010656.1_Phania_funesta_genome_assembly,_chromosome:_5	AUGUSTUS	intron	13941060	13941139	1	-	.	ID=g17757.t3.intron3;Parent=g17757.t3;
OZ010656.1_Phania_funesta_genome_assembly,_chromosome:_5	AUGUSTUS	CDS	13941140	13941417	1	-	0	ID=g17757.t3.CDS4;Parent=g17757.t3;
OZ010656.1_Phania_funesta_genome_assembly,_chromosome:_5	AUGUSTUS	exon	13941140	13941417	.	-	.	ID=g17757.t3.exon4;Parent=g17757.t3;
OZ010656.1_Phania_funesta_genome_assembly,_chromosome:_5	AUGUSTUS	intron	13941418	13941474	1	-	.	ID=g17757.t3.intron4;Parent=g17757.t3;
OZ010656.1_Phania_funesta_genome_assembly,_chromosome:_5	AUGUSTUS	CDS	13941475	13941566	1	-	2	ID=g17757.t3.CDS5;Parent=g17757.t3;
OZ010656.1_Phania_funesta_genome_assembly,_chromosome:_5	AUGUSTUS	exon	13941475	13941566	.	-	.	ID=g17757.t3.exon5;Parent=g17757.t3;
OZ010656.1_Phania_funesta_genome_assembly,_chromosome:_5	AUGUSTUS	intron	13941567	13942988	1	-	.	ID=g17757.t3.intron5;Parent=g17757.t3;
OZ010656.1_Phania_funesta_genome_assembly,_chromosome:_5	AUGUSTUS	CDS	13942989	13943172	1	-	0	ID=g17757.t3.CDS6;Parent=g17757.t3;
OZ010656.1_Phania_funesta_genome_assembly,_chromosome:_5	AUGUSTUS	exon	13942989	13943172	.	-	.	ID=g17757.t3.exon6;Parent=g17757.t3;
OZ010656.1_Phania_funesta_genome_assembly,_chromosome:_5	AUGUSTUS	intron	13943173	13943661	1	-	.	ID=g17757.t3.intron6;Parent=g17757.t3;
OZ010656.1_Phania_funesta_genome_assembly,_chromosome:_5	AUGUSTUS	CDS	13943662	13943854	1	-	1	ID=g17757.t3.CDS7;Parent=g17757.t3;
OZ010656.1_Phania_funesta_genome_assembly,_chromosome:_5	AUGUSTUS	exon	13943662	13943854	.	-	.	ID=g17757.t3.exon7;Parent=g17757.t3;
OZ010656.1_Phania_funesta_genome_assembly,_chromosome:_5	AUGUSTUS	intron	13943855	13943914	1	-	.	ID=g17757.t3.intron7;Parent=g17757.t3;
OZ010656.1_Phania_funesta_genome_assembly,_chromosome:_5	AUGUSTUS	CDS	13943915	13945470	1	-	0	ID=g17757.t3.CDS8;Parent=g17757.t3;
OZ010656.1_Phania_funesta_genome_assembly,_chromosome:_5	AUGUSTUS	exon	13943915	13945470	.	-	.	ID=g17757.t3.exon8;Parent=g17757.t3;
OZ010656.1_Phania_funesta_genome_assembly,_chromosome:_5	AUGUSTUS	intron	13945471	13945520	1	-	.	ID=g17757.t3.intron8;Parent=g17757.t3;
OZ010656.1_Phania_funesta_genome_assembly,_chromosome:_5	AUGUSTUS	CDS	13945521	13946550	1	-	1	ID=g17757.t3.CDS9;Parent=g17757.t3;
OZ010656.1_Phania_funesta_genome_assembly,_chromosome:_5	AUGUSTUS	exon	13945521	13946550	.	-	.	ID=g17757.t3.exon9;Parent=g17757.t3;
OZ010656.1_Phania_funesta_genome_assembly,_chromosome:_5	AUGUSTUS	intron	13946551	13946614	1	-	.	ID=g17757.t3.intron9;Parent=g17757.t3;
OZ010656.1_Phania_funesta_genome_assembly,_chromosome:_5	AUGUSTUS	CDS	13946615	13946797	1	-	1	ID=g17757.t3.CDS10;Parent=g17757.t3;
OZ010656.1_Phania_funesta_genome_assembly,_chromosome:_5	AUGUSTUS	exon	13946615	13946797	.	-	.	ID=g17757.t3.exon10;Parent=g17757.t3;
OZ010656.1_Phania_funesta_genome_assembly,_chromosome:_5	AUGUSTUS	intron	13946798	13946915	1	-	.	ID=g17757.t3.intron10;Parent=g17757.t3;
OZ010656.1_Phania_funesta_genome_assembly,_chromosome:_5	AUGUSTUS	CDS	13946916	13947703	1	-	0	ID=g17757.t3.CDS11;Parent=g17757.t3;
OZ010656.1_Phania_funesta_genome_assembly,_chromosome:_5	AUGUSTUS	exon	13946916	13947703	.	-	.	ID=g17757.t3.exon11;Parent=g17757.t3;
OZ010656.1_Phania_funesta_genome_assembly,_chromosome:_5	AUGUSTUS	intron	13947704	13947760	1	-	.	ID=g17757.t3.intron11;Parent=g17757.t3;
OZ010656.1_Phania_funesta_genome_assembly,_chromosome:_5	AUGUSTUS	CDS	13947761	13947808	1	-	0	ID=g17757.t3.CDS12;Parent=g17757.t3;
OZ010656.1_Phania_funesta_genome_assembly,_chromosome:_5	AUGUSTUS	exon	13947761	13947808	.	-	.	ID=g17757.t3.exon12;Parent=g17757.t3;
OZ010656.1_Phania_funesta_genome_assembly,_chromosome:_5	AUGUSTUS	start_codon	13947806	13947808	.	-	0	ID=g17757.t3.start1;Parent=g17757.t3;
OZ010656.1_Phania_funesta_genome_assembly,_chromosome:_5	AUGUSTUS	gene	13939187	13940694	.	+	.	ID=g17758;
OZ010656.1_Phania_funesta_genome_assembly,_chromosome:_5	AUGUSTUS	mRNA	13939187	13940694	1	+	.	ID=g17758.t1;Parent=g17758;
OZ010656.1_Phania_funesta_genome_assembly,_chromosome:_5	AUGUSTUS	start_codon	13939187	13939189	.	+	0	ID=g17758.t1.start1;Parent=g17758.t1;
OZ010656.1_Phania_funesta_genome_assembly,_chromosome:_5	AUGUSTUS	CDS	13939187	13939949	1	+	0	ID=g17758.t1.CDS1;Parent=g17758.t1;
OZ010656.1_Phania_funesta_genome_assembly,_chromosome:_5	AUGUSTUS	exon	13939187	13939949	.	+	.	ID=g17758.t1.exon1;Parent=g17758.t1;
OZ010656.1_Phania_funesta_genome_assembly,_chromosome:_5	AUGUSTUS	intron	13939950	13940380	1	+	.	ID=g17758.t1.intron1;Parent=g17758.t1;
OZ010656.1_Phania_funesta_genome_assembly,_chromosome:_5	AUGUSTUS	CDS	13940381	13940694	1	+	2	ID=g17758.t1.CDS2;Parent=g17758.t1;
OZ010656.1_Phania_funesta_genome_assembly,_chromosome:_5	AUGUSTUS	exon	13940381	13940694	.	+	.	ID=g17758.t1.exon2;Parent=g17758.t1;
OZ010656.1_Phania_funesta_genome_assembly,_chromosome:_5	AUGUSTUS	stop_codon	13940692	13940694	.	+	0	ID=g17758.t1.stop1;Parent=g17758.t1;
OZ010656.1_Phania_funesta_genome_assembly,_chromosome:_5	AUGUSTUS	gene	13948664	13952646	.	+	.	ID=g17759;
OZ010656.1_Phania_funesta_genome_assembly,_chromosome:_5	AUGUSTUS	mRNA	13948664	13952646	1	+	.	ID=g17759.t1;Parent=g17759;
OZ010656.1_Phania_funesta_genome_assembly,_chromosome:_5	AUGUSTUS	start_codon	13948664	13948666	.	+	0	ID=g17759.t1.start1;Parent=g17759.t1;
OZ010656.1_Phania_funesta_genome_assembly,_chromosome:_5	AUGUSTUS	CDS	13948664	13948795	1	+	0	ID=g17759.t1.CDS1;Parent=g17759.t1;
OZ010656.1_Phania_funesta_genome_assembly,_chromosome:_5	AUGUSTUS	exon	13948664	13948795	.	+	.	ID=g17759.t1.exon1;Parent=g17759.t1;
OZ010656.1_Phania_funesta_genome_assembly,_chromosome:_5	AUGUSTUS	intron	13948796	13948852	1	+	.	ID=g17759.t1.intron1;Parent=g17759.t1;
OZ010656.1_Phania_funesta_genome_assembly,_chromosome:_5	AUGUSTUS	CDS	13948853	13949017	1	+	0	ID=g17759.t1.CDS2;Parent=g17759.t1;
OZ010656.1_Phania_funesta_genome_assembly,_chromosome:_5	AUGUSTUS	exon	13948853	13949017	.	+	.	ID=g17759.t1.exon2;Parent=g17759.t1;
OZ010656.1_Phania_funesta_genome_assembly,_chromosome:_5	AUGUSTUS	intron	13949018	13949072	1	+	.	ID=g17759.t1.intron2;Parent=g17759.t1;
OZ010656.1_Phania_funesta_genome_assembly,_chromosome:_5	AUGUSTUS	CDS	13949073	13949451	1	+	0	ID=g17759.t1.CDS3;Parent=g17759.t1;
OZ010656.1_Phania_funesta_genome_assembly,_chromosome:_5	AUGUSTUS	exon	13949073	13949451	.	+	.	ID=g17759.t1.exon3;Parent=g17759.t1;
OZ010656.1_Phania_funesta_genome_assembly,_chromosome:_5	AUGUSTUS	intron	13949452	13951183	1	+	.	ID=g17759.t1.intron3;Parent=g17759.t1;
OZ010656.1_Phania_funesta_genome_assembly,_chromosome:_5	AUGUSTUS	CDS	13951184	13952646	1	+	2	ID=g17759.t1.CDS4;Parent=g17759.t1;
OZ010656.1_Phania_funesta_genome_assembly,_chromosome:_5	AUGUSTUS	exon	13951184	13952646	.	+	.	ID=g17759.t1.exon4;Parent=g17759.t1;
OZ010656.1_Phania_funesta_genome_assembly,_chromosome:_5	AUGUSTUS	stop_codon	13952644	13952646	.	+	0	ID=g17759.t1.stop1;Parent=g17759.t1;
OZ010656.1_Phania_funesta_genome_assembly,_chromosome:_5	AUGUSTUS	gene	13991240	13991482	.	-	.	ID=g17760;
OZ010656.1_Phania_funesta_genome_assembly,_chromosome:_5	AUGUSTUS	mRNA	13991240	13991482	1	-	.	ID=g17760.t1;Parent=g17760;
OZ010656.1_Phania_funesta_genome_assembly,_chromosome:_5	AUGUSTUS	stop_codon	13991240	13991242	.	-	0	ID=g17760.t1.stop1;Parent=g17760.t1;
OZ010656.1_Phania_funesta_genome_assembly,_chromosome:_5	AUGUSTUS	CDS	13991240	13991482	1	-	0	ID=g17760.t1.CDS1;Parent=g17760.t1;
OZ010656.1_Phania_funesta_genome_assembly,_chromosome:_5	AUGUSTUS	exon	13991240	13991482	.	-	.	ID=g17760.t1.exon1;Parent=g17760.t1;
OZ010656.1_Phania_funesta_genome_assembly,_chromosome:_5	AUGUSTUS	start_codon	13991480	13991482	.	-	0	ID=g17760.t1.start1;Parent=g17760.t1;
OZ010656.1_Phania_funesta_genome_assembly,_chromosome:_5	AUGUSTUS	gene	13993505	13995320	.	-	.	ID=g17761;
OZ010656.1_Phania_funesta_genome_assembly,_chromosome:_5	AUGUSTUS	mRNA	13993505	13995320	1	-	.	ID=g17761.t1;Parent=g17761;
OZ010656.1_Phania_funesta_genome_assembly,_chromosome:_5	AUGUSTUS	stop_codon	13993505	13993507	.	-	0	ID=g17761.t1.stop1;Parent=g17761.t1;
OZ010656.1_Phania_funesta_genome_assembly,_chromosome:_5	AUGUSTUS	CDS	13993505	13993706	1	-	1	ID=g17761.t1.CDS1;Parent=g17761.t1;
OZ010656.1_Phania_funesta_genome_assembly,_chromosome:_5	AUGUSTUS	exon	13993505	13993706	.	-	.	ID=g17761.t1.exon1;Parent=g17761.t1;
OZ010656.1_Phania_funesta_genome_assembly,_chromosome:_5	AUGUSTUS	intron	13993707	13995141	1	-	.	ID=g17761.t1.intron1;Parent=g17761.t1;
OZ010656.1_Phania_funesta_genome_assembly,_chromosome:_5	AUGUSTUS	CDS	13995142	13995320	1	-	0	ID=g17761.t1.CDS2;Parent=g17761.t1;
OZ010656.1_Phania_funesta_genome_assembly,_chromosome:_5	AUGUSTUS	exon	13995142	13995320	.	-	.	ID=g17761.t1.exon2;Parent=g17761.t1;
OZ010656.1_Phania_funesta_genome_assembly,_chromosome:_5	AUGUSTUS	start_codon	13995318	13995320	.	-	0	ID=g17761.t1.start1;Parent=g17761.t1;
OZ010656.1_Phania_funesta_genome_assembly,_chromosome:_5	AUGUSTUS	gene	13999881	14002166	.	-	.	ID=g17762;
OZ010656.1_Phania_funesta_genome_assembly,_chromosome:_5	AUGUSTUS	mRNA	13999881	14002166	1	-	.	ID=g17762.t1;Parent=g17762;
OZ010656.1_Phania_funesta_genome_assembly,_chromosome:_5	AUGUSTUS	stop_codon	13999881	13999883	.	-	0	ID=g17762.t1.stop1;Parent=g17762.t1;
OZ010656.1_Phania_funesta_genome_assembly,_chromosome:_5	AUGUSTUS	CDS	13999881	14000036	1	-	0	ID=g17762.t1.CDS1;Parent=g17762.t1;
OZ010656.1_Phania_funesta_genome_assembly,_chromosome:_5	AUGUSTUS	exon	13999881	14000036	.	-	.	ID=g17762.t1.exon1;Parent=g17762.t1;
OZ010656.1_Phania_funesta_genome_assembly,_chromosome:_5	AUGUSTUS	intron	14000037	14000282	1	-	.	ID=g17762.t1.intron1;Parent=g17762.t1;
OZ010656.1_Phania_funesta_genome_assembly,_chromosome:_5	AUGUSTUS	CDS	14000283	14000581	1	-	2	ID=g17762.t1.CDS2;Parent=g17762.t1;
OZ010656.1_Phania_funesta_genome_assembly,_chromosome:_5	AUGUSTUS	exon	14000283	14000581	.	-	.	ID=g17762.t1.exon2;Parent=g17762.t1;
OZ010656.1_Phania_funesta_genome_assembly,_chromosome:_5	AUGUSTUS	intron	14000582	14000634	1	-	.	ID=g17762.t1.intron2;Parent=g17762.t1;
OZ010656.1_Phania_funesta_genome_assembly,_chromosome:_5	AUGUSTUS	CDS	14000635	14000982	1	-	2	ID=g17762.t1.CDS3;Parent=g17762.t1;
OZ010656.1_Phania_funesta_genome_assembly,_chromosome:_5	AUGUSTUS	exon	14000635	14000982	.	-	.	ID=g17762.t1.exon3;Parent=g17762.t1;
OZ010656.1_Phania_funesta_genome_assembly,_chromosome:_5	AUGUSTUS	intron	14000983	14002105	1	-	.	ID=g17762.t1.intron3;Parent=g17762.t1;
OZ010656.1_Phania_funesta_genome_assembly,_chromosome:_5	AUGUSTUS	CDS	14002106	14002166	1	-	0	ID=g17762.t1.CDS4;Parent=g17762.t1;
OZ010656.1_Phania_funesta_genome_assembly,_chromosome:_5	AUGUSTUS	exon	14002106	14002166	.	-	.	ID=g17762.t1.exon4;Parent=g17762.t1;
OZ010656.1_Phania_funesta_genome_assembly,_chromosome:_5	AUGUSTUS	start_codon	14002164	14002166	.	-	0	ID=g17762.t1.start1;Parent=g17762.t1;
OZ010656.1_Phania_funesta_genome_assembly,_chromosome:_5	AUGUSTUS	gene	14033665	14037366	.	-	.	ID=g17763;
OZ010656.1_Phania_funesta_genome_assembly,_chromosome:_5	AUGUSTUS	mRNA	14033665	14037366	1	-	.	ID=g17763.t1;Parent=g17763;
OZ010656.1_Phania_funesta_genome_assembly,_chromosome:_5	AUGUSTUS	stop_codon	14033665	14033667	.	-	0	ID=g17763.t1.stop1;Parent=g17763.t1;
OZ010656.1_Phania_funesta_genome_assembly,_chromosome:_5	AUGUSTUS	CDS	14033665	14037366	1	-	0	ID=g17763.t1.CDS1;Parent=g17763.t1;
OZ010656.1_Phania_funesta_genome_assembly,_chromosome:_5	AUGUSTUS	exon	14033665	14037366	.	-	.	ID=g17763.t1.exon1;Parent=g17763.t1;
OZ010656.1_Phania_funesta_genome_assembly,_chromosome:_5	AUGUSTUS	start_codon	14037364	14037366	.	-	0	ID=g17763.t1.start1;Parent=g17763.t1;
OZ010656.1_Phania_funesta_genome_assembly,_chromosome:_5	AUGUSTUS	gene	14119252	14132439	.	+	.	ID=g17764;
OZ010656.1_Phania_funesta_genome_assembly,_chromosome:_5	AUGUSTUS	mRNA	14119252	14132439	1	+	.	ID=g17764.t1;Parent=g17764;
OZ010656.1_Phania_funesta_genome_assembly,_chromosome:_5	AUGUSTUS	start_codon	14119252	14119254	.	+	0	ID=g17764.t1.start1;Parent=g17764.t1;
OZ010656.1_Phania_funesta_genome_assembly,_chromosome:_5	AUGUSTUS	CDS	14119252	14119259	1	+	0	ID=g17764.t1.CDS1;Parent=g17764.t1;
OZ010656.1_Phania_funesta_genome_assembly,_chromosome:_5	AUGUSTUS	exon	14119252	14119259	.	+	.	ID=g17764.t1.exon1;Parent=g17764.t1;
OZ010656.1_Phania_funesta_genome_assembly,_chromosome:_5	AUGUSTUS	intron	14119260	14119340	1	+	.	ID=g17764.t1.intron1;Parent=g17764.t1;
OZ010656.1_Phania_funesta_genome_assembly,_chromosome:_5	AUGUSTUS	CDS	14119341	14119473	1	+	1	ID=g17764.t1.CDS2;Parent=g17764.t1;
OZ010656.1_Phania_funesta_genome_assembly,_chromosome:_5	AUGUSTUS	exon	14119341	14119473	.	+	.	ID=g17764.t1.exon2;Parent=g17764.t1;
OZ010656.1_Phania_funesta_genome_assembly,_chromosome:_5	AUGUSTUS	intron	14119474	14121259	1	+	.	ID=g17764.t1.intron2;Parent=g17764.t1;
OZ010656.1_Phania_funesta_genome_assembly,_chromosome:_5	AUGUSTUS	CDS	14121260	14121376	1	+	0	ID=g17764.t1.CDS3;Parent=g17764.t1;
OZ010656.1_Phania_funesta_genome_assembly,_chromosome:_5	AUGUSTUS	exon	14121260	14121376	.	+	.	ID=g17764.t1.exon3;Parent=g17764.t1;
OZ010656.1_Phania_funesta_genome_assembly,_chromosome:_5	AUGUSTUS	intron	14121377	14121459	1	+	.	ID=g17764.t1.intron3;Parent=g17764.t1;
OZ010656.1_Phania_funesta_genome_assembly,_chromosome:_5	AUGUSTUS	CDS	14121460	14121608	1	+	0	ID=g17764.t1.CDS4;Parent=g17764.t1;
OZ010656.1_Phania_funesta_genome_assembly,_chromosome:_5	AUGUSTUS	exon	14121460	14121608	.	+	.	ID=g17764.t1.exon4;Parent=g17764.t1;
OZ010656.1_Phania_funesta_genome_assembly,_chromosome:_5	AUGUSTUS	intron	14121609	14129203	1	+	.	ID=g17764.t1.intron4;Parent=g17764.t1;
OZ010656.1_Phania_funesta_genome_assembly,_chromosome:_5	AUGUSTUS	CDS	14129204	14129389	1	+	1	ID=g17764.t1.CDS5;Parent=g17764.t1;
OZ010656.1_Phania_funesta_genome_assembly,_chromosome:_5	AUGUSTUS	exon	14129204	14129389	.	+	.	ID=g17764.t1.exon5;Parent=g17764.t1;
OZ010656.1_Phania_funesta_genome_assembly,_chromosome:_5	AUGUSTUS	intron	14129390	14129451	1	+	.	ID=g17764.t1.intron5;Parent=g17764.t1;
OZ010656.1_Phania_funesta_genome_assembly,_chromosome:_5	AUGUSTUS	CDS	14129452	14130292	1	+	1	ID=g17764.t1.CDS6;Parent=g17764.t1;
OZ010656.1_Phania_funesta_genome_assembly,_chromosome:_5	AUGUSTUS	exon	14129452	14130292	.	+	.	ID=g17764.t1.exon6;Parent=g17764.t1;
OZ010656.1_Phania_funesta_genome_assembly,_chromosome:_5	AUGUSTUS	intron	14130293	14130364	1	+	.	ID=g17764.t1.intron6;Parent=g17764.t1;
OZ010656.1_Phania_funesta_genome_assembly,_chromosome:_5	AUGUSTUS	CDS	14130365	14130502	1	+	0	ID=g17764.t1.CDS7;Parent=g17764.t1;
OZ010656.1_Phania_funesta_genome_assembly,_chromosome:_5	AUGUSTUS	exon	14130365	14130502	.	+	.	ID=g17764.t1.exon7;Parent=g17764.t1;
OZ010656.1_Phania_funesta_genome_assembly,_chromosome:_5	AUGUSTUS	intron	14130503	14132298	1	+	.	ID=g17764.t1.intron7;Parent=g17764.t1;
OZ010656.1_Phania_funesta_genome_assembly,_chromosome:_5	AUGUSTUS	CDS	14132299	14132439	1	+	0	ID=g17764.t1.CDS8;Parent=g17764.t1;
OZ010656.1_Phania_funesta_genome_assembly,_chromosome:_5	AUGUSTUS	exon	14132299	14132439	.	+	.	ID=g17764.t1.exon8;Parent=g17764.t1;
OZ010656.1_Phania_funesta_genome_assembly,_chromosome:_5	AUGUSTUS	stop_codon	14132437	14132439	.	+	0	ID=g17764.t1.stop1;Parent=g17764.t1;
OZ010656.1_Phania_funesta_genome_assembly,_chromosome:_5	AUGUSTUS	gene	14137567	14159356	.	-	.	ID=g17765;
OZ010656.1_Phania_funesta_genome_assembly,_chromosome:_5	AUGUSTUS	mRNA	14137567	14159356	1	-	.	ID=g17765.t1;Parent=g17765;
OZ010656.1_Phania_funesta_genome_assembly,_chromosome:_5	AUGUSTUS	stop_codon	14137567	14137569	.	-	0	ID=g17765.t1.stop1;Parent=g17765.t1;
OZ010656.1_Phania_funesta_genome_assembly,_chromosome:_5	AUGUSTUS	CDS	14137567	14139030	1	-	0	ID=g17765.t1.CDS1;Parent=g17765.t1;
OZ010656.1_Phania_funesta_genome_assembly,_chromosome:_5	AUGUSTUS	exon	14137567	14139030	.	-	.	ID=g17765.t1.exon1;Parent=g17765.t1;
OZ010656.1_Phania_funesta_genome_assembly,_chromosome:_5	AUGUSTUS	intron	14139031	14159302	1	-	.	ID=g17765.t1.intron1;Parent=g17765.t1;
OZ010656.1_Phania_funesta_genome_assembly,_chromosome:_5	AUGUSTUS	CDS	14159303	14159356	1	-	0	ID=g17765.t1.CDS2;Parent=g17765.t1;
OZ010656.1_Phania_funesta_genome_assembly,_chromosome:_5	AUGUSTUS	exon	14159303	14159356	.	-	.	ID=g17765.t1.exon2;Parent=g17765.t1;
OZ010656.1_Phania_funesta_genome_assembly,_chromosome:_5	AUGUSTUS	start_codon	14159354	14159356	.	-	0	ID=g17765.t1.start1;Parent=g17765.t1;
OZ010656.1_Phania_funesta_genome_assembly,_chromosome:_5	AUGUSTUS	gene	14196643	14210960	.	+	.	ID=g17766;
OZ010656.1_Phania_funesta_genome_assembly,_chromosome:_5	AUGUSTUS	mRNA	14196643	14210960	1	+	.	ID=g17766.t1;Parent=g17766;
OZ010656.1_Phania_funesta_genome_assembly,_chromosome:_5	AUGUSTUS	start_codon	14196643	14196645	.	+	0	ID=g17766.t1.start1;Parent=g17766.t1;
OZ010656.1_Phania_funesta_genome_assembly,_chromosome:_5	AUGUSTUS	CDS	14196643	14203915	1	+	0	ID=g17766.t1.CDS1;Parent=g17766.t1;
OZ010656.1_Phania_funesta_genome_assembly,_chromosome:_5	AUGUSTUS	exon	14196643	14203915	.	+	.	ID=g17766.t1.exon1;Parent=g17766.t1;
OZ010656.1_Phania_funesta_genome_assembly,_chromosome:_5	AUGUSTUS	intron	14203916	14204124	1	+	.	ID=g17766.t1.intron1;Parent=g17766.t1;
OZ010656.1_Phania_funesta_genome_assembly,_chromosome:_5	AUGUSTUS	CDS	14204125	14204253	1	+	2	ID=g17766.t1.CDS2;Parent=g17766.t1;
OZ010656.1_Phania_funesta_genome_assembly,_chromosome:_5	AUGUSTUS	exon	14204125	14204253	.	+	.	ID=g17766.t1.exon2;Parent=g17766.t1;
OZ010656.1_Phania_funesta_genome_assembly,_chromosome:_5	AUGUSTUS	intron	14204254	14205643	1	+	.	ID=g17766.t1.intron2;Parent=g17766.t1;
OZ010656.1_Phania_funesta_genome_assembly,_chromosome:_5	AUGUSTUS	CDS	14205644	14206332	1	+	2	ID=g17766.t1.CDS3;Parent=g17766.t1;
OZ010656.1_Phania_funesta_genome_assembly,_chromosome:_5	AUGUSTUS	exon	14205644	14206332	.	+	.	ID=g17766.t1.exon3;Parent=g17766.t1;
OZ010656.1_Phania_funesta_genome_assembly,_chromosome:_5	AUGUSTUS	intron	14206333	14210735	1	+	.	ID=g17766.t1.intron3;Parent=g17766.t1;
OZ010656.1_Phania_funesta_genome_assembly,_chromosome:_5	AUGUSTUS	CDS	14210736	14210960	1	+	0	ID=g17766.t1.CDS4;Parent=g17766.t1;
OZ010656.1_Phania_funesta_genome_assembly,_chromosome:_5	AUGUSTUS	exon	14210736	14210960	.	+	.	ID=g17766.t1.exon4;Parent=g17766.t1;
OZ010656.1_Phania_funesta_genome_assembly,_chromosome:_5	AUGUSTUS	stop_codon	14210958	14210960	.	+	0	ID=g17766.t1.stop1;Parent=g17766.t1;
OZ010656.1_Phania_funesta_genome_assembly,_chromosome:_5	AUGUSTUS	gene	14217954	14219473	.	-	.	ID=g17767;
OZ010656.1_Phania_funesta_genome_assembly,_chromosome:_5	AUGUSTUS	mRNA	14217954	14219473	1	-	.	ID=g17767.t1;Parent=g17767;
OZ010656.1_Phania_funesta_genome_assembly,_chromosome:_5	AUGUSTUS	stop_codon	14217954	14217956	.	-	0	ID=g17767.t1.stop1;Parent=g17767.t1;
OZ010656.1_Phania_funesta_genome_assembly,_chromosome:_5	AUGUSTUS	CDS	14217954	14218923	1	-	1	ID=g17767.t1.CDS1;Parent=g17767.t1;
OZ010656.1_Phania_funesta_genome_assembly,_chromosome:_5	AUGUSTUS	exon	14217954	14218923	.	-	.	ID=g17767.t1.exon1;Parent=g17767.t1;
OZ010656.1_Phania_funesta_genome_assembly,_chromosome:_5	AUGUSTUS	intron	14218924	14218992	1	-	.	ID=g17767.t1.intron1;Parent=g17767.t1;
OZ010656.1_Phania_funesta_genome_assembly,_chromosome:_5	AUGUSTUS	CDS	14218993	14219136	1	-	1	ID=g17767.t1.CDS2;Parent=g17767.t1;
OZ010656.1_Phania_funesta_genome_assembly,_chromosome:_5	AUGUSTUS	exon	14218993	14219136	.	-	.	ID=g17767.t1.exon2;Parent=g17767.t1;
OZ010656.1_Phania_funesta_genome_assembly,_chromosome:_5	AUGUSTUS	intron	14219137	14219201	1	-	.	ID=g17767.t1.intron2;Parent=g17767.t1;
OZ010656.1_Phania_funesta_genome_assembly,_chromosome:_5	AUGUSTUS	CDS	14219202	14219473	1	-	0	ID=g17767.t1.CDS3;Parent=g17767.t1;
OZ010656.1_Phania_funesta_genome_assembly,_chromosome:_5	AUGUSTUS	exon	14219202	14219473	.	-	.	ID=g17767.t1.exon3;Parent=g17767.t1;
OZ010656.1_Phania_funesta_genome_assembly,_chromosome:_5	AUGUSTUS	start_codon	14219471	14219473	.	-	0	ID=g17767.t1.start1;Parent=g17767.t1;
OZ010656.1_Phania_funesta_genome_assembly,_chromosome:_5	AUGUSTUS	gene	14220968	14227565	.	+	.	ID=g17768;
OZ010656.1_Phania_funesta_genome_assembly,_chromosome:_5	AUGUSTUS	mRNA	14220968	14227565	1	+	.	ID=g17768.t1;Parent=g17768;
OZ010656.1_Phania_funesta_genome_assembly,_chromosome:_5	AUGUSTUS	start_codon	14220968	14220970	.	+	0	ID=g17768.t1.start1;Parent=g17768.t1;
OZ010656.1_Phania_funesta_genome_assembly,_chromosome:_5	AUGUSTUS	CDS	14220968	14221438	1	+	0	ID=g17768.t1.CDS1;Parent=g17768.t1;
OZ010656.1_Phania_funesta_genome_assembly,_chromosome:_5	AUGUSTUS	exon	14220968	14221438	.	+	.	ID=g17768.t1.exon1;Parent=g17768.t1;
OZ010656.1_Phania_funesta_genome_assembly,_chromosome:_5	AUGUSTUS	intron	14221439	14224910	1	+	.	ID=g17768.t1.intron1;Parent=g17768.t1;
OZ010656.1_Phania_funesta_genome_assembly,_chromosome:_5	AUGUSTUS	CDS	14224911	14225120	1	+	0	ID=g17768.t1.CDS2;Parent=g17768.t1;
OZ010656.1_Phania_funesta_genome_assembly,_chromosome:_5	AUGUSTUS	exon	14224911	14225120	.	+	.	ID=g17768.t1.exon2;Parent=g17768.t1;
OZ010656.1_Phania_funesta_genome_assembly,_chromosome:_5	AUGUSTUS	intron	14225121	14225295	1	+	.	ID=g17768.t1.intron2;Parent=g17768.t1;
OZ010656.1_Phania_funesta_genome_assembly,_chromosome:_5	AUGUSTUS	CDS	14225296	14225402	1	+	0	ID=g17768.t1.CDS3;Parent=g17768.t1;
OZ010656.1_Phania_funesta_genome_assembly,_chromosome:_5	AUGUSTUS	exon	14225296	14225402	.	+	.	ID=g17768.t1.exon3;Parent=g17768.t1;
OZ010656.1_Phania_funesta_genome_assembly,_chromosome:_5	AUGUSTUS	intron	14225403	14225468	1	+	.	ID=g17768.t1.intron3;Parent=g17768.t1;
OZ010656.1_Phania_funesta_genome_assembly,_chromosome:_5	AUGUSTUS	CDS	14225469	14225953	1	+	1	ID=g17768.t1.CDS4;Parent=g17768.t1;
OZ010656.1_Phania_funesta_genome_assembly,_chromosome:_5	AUGUSTUS	exon	14225469	14225953	.	+	.	ID=g17768.t1.exon4;Parent=g17768.t1;
OZ010656.1_Phania_funesta_genome_assembly,_chromosome:_5	AUGUSTUS	intron	14225954	14227470	1	+	.	ID=g17768.t1.intron4;Parent=g17768.t1;
OZ010656.1_Phania_funesta_genome_assembly,_chromosome:_5	AUGUSTUS	CDS	14227471	14227565	1	+	2	ID=g17768.t1.CDS5;Parent=g17768.t1;
OZ010656.1_Phania_funesta_genome_assembly,_chromosome:_5	AUGUSTUS	exon	14227471	14227565	.	+	.	ID=g17768.t1.exon5;Parent=g17768.t1;
OZ010656.1_Phania_funesta_genome_assembly,_chromosome:_5	AUGUSTUS	stop_codon	14227563	14227565	.	+	0	ID=g17768.t1.stop1;Parent=g17768.t1;
OZ010656.1_Phania_funesta_genome_assembly,_chromosome:_5	AUGUSTUS	gene	14234599	14239661	.	-	.	ID=g17769;
OZ010656.1_Phania_funesta_genome_assembly,_chromosome:_5	AUGUSTUS	mRNA	14234599	14239661	1	-	.	ID=g17769.t1;Parent=g17769;
OZ010656.1_Phania_funesta_genome_assembly,_chromosome:_5	AUGUSTUS	stop_codon	14234599	14234601	.	-	0	ID=g17769.t1.stop1;Parent=g17769.t1;
OZ010656.1_Phania_funesta_genome_assembly,_chromosome:_5	AUGUSTUS	CDS	14234599	14234772	1	-	0	ID=g17769.t1.CDS1;Parent=g17769.t1;
OZ010656.1_Phania_funesta_genome_assembly,_chromosome:_5	AUGUSTUS	exon	14234599	14234772	.	-	.	ID=g17769.t1.exon1;Parent=g17769.t1;
OZ010656.1_Phania_funesta_genome_assembly,_chromosome:_5	AUGUSTUS	intron	14234773	14237016	1	-	.	ID=g17769.t1.intron1;Parent=g17769.t1;
OZ010656.1_Phania_funesta_genome_assembly,_chromosome:_5	AUGUSTUS	CDS	14237017	14237618	1	-	2	ID=g17769.t1.CDS2;Parent=g17769.t1;
OZ010656.1_Phania_funesta_genome_assembly,_chromosome:_5	AUGUSTUS	exon	14237017	14237618	.	-	.	ID=g17769.t1.exon2;Parent=g17769.t1;
OZ010656.1_Phania_funesta_genome_assembly,_chromosome:_5	AUGUSTUS	intron	14237619	14238246	1	-	.	ID=g17769.t1.intron2;Parent=g17769.t1;
OZ010656.1_Phania_funesta_genome_assembly,_chromosome:_5	AUGUSTUS	CDS	14238247	14238910	1	-	0	ID=g17769.t1.CDS3;Parent=g17769.t1;
OZ010656.1_Phania_funesta_genome_assembly,_chromosome:_5	AUGUSTUS	exon	14238247	14238910	.	-	.	ID=g17769.t1.exon3;Parent=g17769.t1;
OZ010656.1_Phania_funesta_genome_assembly,_chromosome:_5	AUGUSTUS	intron	14238911	14239535	1	-	.	ID=g17769.t1.intron3;Parent=g17769.t1;
OZ010656.1_Phania_funesta_genome_assembly,_chromosome:_5	AUGUSTUS	CDS	14239536	14239661	1	-	0	ID=g17769.t1.CDS4;Parent=g17769.t1;
OZ010656.1_Phania_funesta_genome_assembly,_chromosome:_5	AUGUSTUS	exon	14239536	14239661	.	-	.	ID=g17769.t1.exon4;Parent=g17769.t1;
OZ010656.1_Phania_funesta_genome_assembly,_chromosome:_5	AUGUSTUS	start_codon	14239659	14239661	.	-	0	ID=g17769.t1.start1;Parent=g17769.t1;
OZ010656.1_Phania_funesta_genome_assembly,_chromosome:_5	AUGUSTUS	gene	14240241	14242437	.	+	.	ID=g17770;
OZ010656.1_Phania_funesta_genome_assembly,_chromosome:_5	AUGUSTUS	mRNA	14240241	14242437	1	+	.	ID=g17770.t1;Parent=g17770;
OZ010656.1_Phania_funesta_genome_assembly,_chromosome:_5	AUGUSTUS	start_codon	14240241	14240243	.	+	0	ID=g17770.t1.start1;Parent=g17770.t1;
OZ010656.1_Phania_funesta_genome_assembly,_chromosome:_5	AUGUSTUS	CDS	14240241	14240325	1	+	0	ID=g17770.t1.CDS1;Parent=g17770.t1;
OZ010656.1_Phania_funesta_genome_assembly,_chromosome:_5	AUGUSTUS	exon	14240241	14240325	.	+	.	ID=g17770.t1.exon1;Parent=g17770.t1;
OZ010656.1_Phania_funesta_genome_assembly,_chromosome:_5	AUGUSTUS	intron	14240326	14240377	1	+	.	ID=g17770.t1.intron1;Parent=g17770.t1;
OZ010656.1_Phania_funesta_genome_assembly,_chromosome:_5	AUGUSTUS	CDS	14240378	14240576	1	+	2	ID=g17770.t1.CDS2;Parent=g17770.t1;
OZ010656.1_Phania_funesta_genome_assembly,_chromosome:_5	AUGUSTUS	exon	14240378	14240576	.	+	.	ID=g17770.t1.exon2;Parent=g17770.t1;
OZ010656.1_Phania_funesta_genome_assembly,_chromosome:_5	AUGUSTUS	intron	14240577	14240632	1	+	.	ID=g17770.t1.intron2;Parent=g17770.t1;
OZ010656.1_Phania_funesta_genome_assembly,_chromosome:_5	AUGUSTUS	CDS	14240633	14240752	1	+	1	ID=g17770.t1.CDS3;Parent=g17770.t1;
OZ010656.1_Phania_funesta_genome_assembly,_chromosome:_5	AUGUSTUS	exon	14240633	14240752	.	+	.	ID=g17770.t1.exon3;Parent=g17770.t1;
OZ010656.1_Phania_funesta_genome_assembly,_chromosome:_5	AUGUSTUS	intron	14240753	14241488	1	+	.	ID=g17770.t1.intron3;Parent=g17770.t1;
OZ010656.1_Phania_funesta_genome_assembly,_chromosome:_5	AUGUSTUS	CDS	14241489	14241596	1	+	1	ID=g17770.t1.CDS4;Parent=g17770.t1;
OZ010656.1_Phania_funesta_genome_assembly,_chromosome:_5	AUGUSTUS	exon	14241489	14241596	.	+	.	ID=g17770.t1.exon4;Parent=g17770.t1;
OZ010656.1_Phania_funesta_genome_assembly,_chromosome:_5	AUGUSTUS	intron	14241597	14241677	1	+	.	ID=g17770.t1.intron4;Parent=g17770.t1;
OZ010656.1_Phania_funesta_genome_assembly,_chromosome:_5	AUGUSTUS	CDS	14241678	14241911	1	+	1	ID=g17770.t1.CDS5;Parent=g17770.t1;
OZ010656.1_Phania_funesta_genome_assembly,_chromosome:_5	AUGUSTUS	exon	14241678	14241911	.	+	.	ID=g17770.t1.exon5;Parent=g17770.t1;
OZ010656.1_Phania_funesta_genome_assembly,_chromosome:_5	AUGUSTUS	intron	14241912	14241965	1	+	.	ID=g17770.t1.intron5;Parent=g17770.t1;
OZ010656.1_Phania_funesta_genome_assembly,_chromosome:_5	AUGUSTUS	CDS	14241966	14242034	1	+	1	ID=g17770.t1.CDS6;Parent=g17770.t1;
OZ010656.1_Phania_funesta_genome_assembly,_chromosome:_5	AUGUSTUS	exon	14241966	14242034	.	+	.	ID=g17770.t1.exon6;Parent=g17770.t1;
OZ010656.1_Phania_funesta_genome_assembly,_chromosome:_5	AUGUSTUS	intron	14242035	14242097	1	+	.	ID=g17770.t1.intron6;Parent=g17770.t1;
OZ010656.1_Phania_funesta_genome_assembly,_chromosome:_5	AUGUSTUS	CDS	14242098	14242283	1	+	1	ID=g17770.t1.CDS7;Parent=g17770.t1;
OZ010656.1_Phania_funesta_genome_assembly,_chromosome:_5	AUGUSTUS	exon	14242098	14242283	.	+	.	ID=g17770.t1.exon7;Parent=g17770.t1;
OZ010656.1_Phania_funesta_genome_assembly,_chromosome:_5	AUGUSTUS	intron	14242284	14242358	1	+	.	ID=g17770.t1.intron7;Parent=g17770.t1;
OZ010656.1_Phania_funesta_genome_assembly,_chromosome:_5	AUGUSTUS	CDS	14242359	14242437	1	+	1	ID=g17770.t1.CDS8;Parent=g17770.t1;
OZ010656.1_Phania_funesta_genome_assembly,_chromosome:_5	AUGUSTUS	exon	14242359	14242437	.	+	.	ID=g17770.t1.exon8;Parent=g17770.t1;
OZ010656.1_Phania_funesta_genome_assembly,_chromosome:_5	AUGUSTUS	stop_codon	14242435	14242437	.	+	0	ID=g17770.t1.stop1;Parent=g17770.t1;
OZ010656.1_Phania_funesta_genome_assembly,_chromosome:_5	AUGUSTUS	gene	14244064	14248501	.	+	.	ID=g17771;
OZ010656.1_Phania_funesta_genome_assembly,_chromosome:_5	AUGUSTUS	mRNA	14244064	14248501	1	+	.	ID=g17771.t1;Parent=g17771;
OZ010656.1_Phania_funesta_genome_assembly,_chromosome:_5	AUGUSTUS	start_codon	14244064	14244066	.	+	0	ID=g17771.t1.start1;Parent=g17771.t1;
OZ010656.1_Phania_funesta_genome_assembly,_chromosome:_5	AUGUSTUS	CDS	14244064	14244161	1	+	0	ID=g17771.t1.CDS1;Parent=g17771.t1;
OZ010656.1_Phania_funesta_genome_assembly,_chromosome:_5	AUGUSTUS	exon	14244064	14244161	.	+	.	ID=g17771.t1.exon1;Parent=g17771.t1;
OZ010656.1_Phania_funesta_genome_assembly,_chromosome:_5	AUGUSTUS	intron	14244162	14247249	1	+	.	ID=g17771.t1.intron1;Parent=g17771.t1;
OZ010656.1_Phania_funesta_genome_assembly,_chromosome:_5	AUGUSTUS	CDS	14247250	14247698	1	+	1	ID=g17771.t1.CDS2;Parent=g17771.t1;
OZ010656.1_Phania_funesta_genome_assembly,_chromosome:_5	AUGUSTUS	exon	14247250	14247698	.	+	.	ID=g17771.t1.exon2;Parent=g17771.t1;
OZ010656.1_Phania_funesta_genome_assembly,_chromosome:_5	AUGUSTUS	intron	14247699	14247753	1	+	.	ID=g17771.t1.intron2;Parent=g17771.t1;
OZ010656.1_Phania_funesta_genome_assembly,_chromosome:_5	AUGUSTUS	CDS	14247754	14248183	1	+	2	ID=g17771.t1.CDS3;Parent=g17771.t1;
OZ010656.1_Phania_funesta_genome_assembly,_chromosome:_5	AUGUSTUS	exon	14247754	14248183	.	+	.	ID=g17771.t1.exon3;Parent=g17771.t1;
OZ010656.1_Phania_funesta_genome_assembly,_chromosome:_5	AUGUSTUS	intron	14248184	14248239	1	+	.	ID=g17771.t1.intron3;Parent=g17771.t1;
OZ010656.1_Phania_funesta_genome_assembly,_chromosome:_5	AUGUSTUS	CDS	14248240	14248501	1	+	1	ID=g17771.t1.CDS4;Parent=g17771.t1;
OZ010656.1_Phania_funesta_genome_assembly,_chromosome:_5	AUGUSTUS	exon	14248240	14248501	.	+	.	ID=g17771.t1.exon4;Parent=g17771.t1;
OZ010656.1_Phania_funesta_genome_assembly,_chromosome:_5	AUGUSTUS	stop_codon	14248499	14248501	.	+	0	ID=g17771.t1.stop1;Parent=g17771.t1;
OZ010656.1_Phania_funesta_genome_assembly,_chromosome:_5	AUGUSTUS	gene	14251493	14256352	.	-	.	ID=g17772;
OZ010656.1_Phania_funesta_genome_assembly,_chromosome:_5	AUGUSTUS	mRNA	14251493	14256352	1	-	.	ID=g17772.t1;Parent=g17772;
OZ010656.1_Phania_funesta_genome_assembly,_chromosome:_5	AUGUSTUS	stop_codon	14251493	14251495	.	-	0	ID=g17772.t1.stop1;Parent=g17772.t1;
OZ010656.1_Phania_funesta_genome_assembly,_chromosome:_5	AUGUSTUS	CDS	14251493	14252907	1	-	2	ID=g17772.t1.CDS1;Parent=g17772.t1;
OZ010656.1_Phania_funesta_genome_assembly,_chromosome:_5	AUGUSTUS	exon	14251493	14252907	.	-	.	ID=g17772.t1.exon1;Parent=g17772.t1;
OZ010656.1_Phania_funesta_genome_assembly,_chromosome:_5	AUGUSTUS	intron	14252908	14256258	1	-	.	ID=g17772.t1.intron1;Parent=g17772.t1;
OZ010656.1_Phania_funesta_genome_assembly,_chromosome:_5	AUGUSTUS	CDS	14256259	14256352	1	-	0	ID=g17772.t1.CDS2;Parent=g17772.t1;
OZ010656.1_Phania_funesta_genome_assembly,_chromosome:_5	AUGUSTUS	exon	14256259	14256352	.	-	.	ID=g17772.t1.exon2;Parent=g17772.t1;
OZ010656.1_Phania_funesta_genome_assembly,_chromosome:_5	AUGUSTUS	start_codon	14256350	14256352	.	-	0	ID=g17772.t1.start1;Parent=g17772.t1;
OZ010656.1_Phania_funesta_genome_assembly,_chromosome:_5	AUGUSTUS	gene	14270787	14284353	.	-	.	ID=g17773;
OZ010656.1_Phania_funesta_genome_assembly,_chromosome:_5	AUGUSTUS	mRNA	14270787	14284353	1	-	.	ID=g17773.t1;Parent=g17773;
OZ010656.1_Phania_funesta_genome_assembly,_chromosome:_5	AUGUSTUS	stop_codon	14270787	14270789	.	-	0	ID=g17773.t1.stop1;Parent=g17773.t1;
OZ010656.1_Phania_funesta_genome_assembly,_chromosome:_5	AUGUSTUS	CDS	14270787	14270936	1	-	0	ID=g17773.t1.CDS1;Parent=g17773.t1;
OZ010656.1_Phania_funesta_genome_assembly,_chromosome:_5	AUGUSTUS	exon	14270787	14270936	.	-	.	ID=g17773.t1.exon1;Parent=g17773.t1;
OZ010656.1_Phania_funesta_genome_assembly,_chromosome:_5	AUGUSTUS	intron	14270937	14273287	1	-	.	ID=g17773.t1.intron1;Parent=g17773.t1;
OZ010656.1_Phania_funesta_genome_assembly,_chromosome:_5	AUGUSTUS	CDS	14273288	14273388	1	-	2	ID=g17773.t1.CDS2;Parent=g17773.t1;
OZ010656.1_Phania_funesta_genome_assembly,_chromosome:_5	AUGUSTUS	exon	14273288	14273388	.	-	.	ID=g17773.t1.exon2;Parent=g17773.t1;
OZ010656.1_Phania_funesta_genome_assembly,_chromosome:_5	AUGUSTUS	intron	14273389	14273472	1	-	.	ID=g17773.t1.intron2;Parent=g17773.t1;
OZ010656.1_Phania_funesta_genome_assembly,_chromosome:_5	AUGUSTUS	CDS	14273473	14273731	1	-	0	ID=g17773.t1.CDS3;Parent=g17773.t1;
OZ010656.1_Phania_funesta_genome_assembly,_chromosome:_5	AUGUSTUS	exon	14273473	14273731	.	-	.	ID=g17773.t1.exon3;Parent=g17773.t1;
OZ010656.1_Phania_funesta_genome_assembly,_chromosome:_5	AUGUSTUS	intron	14273732	14281566	1	-	.	ID=g17773.t1.intron3;Parent=g17773.t1;
OZ010656.1_Phania_funesta_genome_assembly,_chromosome:_5	AUGUSTUS	CDS	14281567	14281765	1	-	1	ID=g17773.t1.CDS4;Parent=g17773.t1;
OZ010656.1_Phania_funesta_genome_assembly,_chromosome:_5	AUGUSTUS	exon	14281567	14281765	.	-	.	ID=g17773.t1.exon4;Parent=g17773.t1;
OZ010656.1_Phania_funesta_genome_assembly,_chromosome:_5	AUGUSTUS	intron	14281766	14281848	1	-	.	ID=g17773.t1.intron4;Parent=g17773.t1;
OZ010656.1_Phania_funesta_genome_assembly,_chromosome:_5	AUGUSTUS	CDS	14281849	14281905	1	-	1	ID=g17773.t1.CDS5;Parent=g17773.t1;
OZ010656.1_Phania_funesta_genome_assembly,_chromosome:_5	AUGUSTUS	exon	14281849	14281905	.	-	.	ID=g17773.t1.exon5;Parent=g17773.t1;
OZ010656.1_Phania_funesta_genome_assembly,_chromosome:_5	AUGUSTUS	intron	14281906	14283592	1	-	.	ID=g17773.t1.intron5;Parent=g17773.t1;
OZ010656.1_Phania_funesta_genome_assembly,_chromosome:_5	AUGUSTUS	CDS	14283593	14283888	1	-	0	ID=g17773.t1.CDS6;Parent=g17773.t1;
OZ010656.1_Phania_funesta_genome_assembly,_chromosome:_5	AUGUSTUS	exon	14283593	14283888	.	-	.	ID=g17773.t1.exon6;Parent=g17773.t1;
OZ010656.1_Phania_funesta_genome_assembly,_chromosome:_5	AUGUSTUS	intron	14283889	14284149	1	-	.	ID=g17773.t1.intron6;Parent=g17773.t1;
OZ010656.1_Phania_funesta_genome_assembly,_chromosome:_5	AUGUSTUS	CDS	14284150	14284353	1	-	0	ID=g17773.t1.CDS7;Parent=g17773.t1;
OZ010656.1_Phania_funesta_genome_assembly,_chromosome:_5	AUGUSTUS	exon	14284150	14284353	.	-	.	ID=g17773.t1.exon7;Parent=g17773.t1;
OZ010656.1_Phania_funesta_genome_assembly,_chromosome:_5	AUGUSTUS	start_codon	14284351	14284353	.	-	0	ID=g17773.t1.start1;Parent=g17773.t1;
OZ010656.1_Phania_funesta_genome_assembly,_chromosome:_5	AUGUSTUS	gene	14313797	14314894	.	-	.	ID=g17774;
OZ010656.1_Phania_funesta_genome_assembly,_chromosome:_5	AUGUSTUS	mRNA	14313797	14314894	0.99	-	.	ID=g17774.t1;Parent=g17774;
OZ010656.1_Phania_funesta_genome_assembly,_chromosome:_5	AUGUSTUS	stop_codon	14313797	14313799	.	-	0	ID=g17774.t1.stop1;Parent=g17774.t1;
OZ010656.1_Phania_funesta_genome_assembly,_chromosome:_5	AUGUSTUS	CDS	14313797	14314894	0.99	-	0	ID=g17774.t1.CDS1;Parent=g17774.t1;
OZ010656.1_Phania_funesta_genome_assembly,_chromosome:_5	AUGUSTUS	exon	14313797	14314894	.	-	.	ID=g17774.t1.exon1;Parent=g17774.t1;
OZ010656.1_Phania_funesta_genome_assembly,_chromosome:_5	AUGUSTUS	start_codon	14314892	14314894	.	-	0	ID=g17774.t1.start1;Parent=g17774.t1;
OZ010656.1_Phania_funesta_genome_assembly,_chromosome:_5	AUGUSTUS	gene	14391873	14393297	.	-	.	ID=g17775;
OZ010656.1_Phania_funesta_genome_assembly,_chromosome:_5	AUGUSTUS	mRNA	14391873	14393297	1	-	.	ID=g17775.t1;Parent=g17775;
OZ010656.1_Phania_funesta_genome_assembly,_chromosome:_5	AUGUSTUS	stop_codon	14391873	14391875	.	-	0	ID=g17775.t1.stop1;Parent=g17775.t1;
OZ010656.1_Phania_funesta_genome_assembly,_chromosome:_5	AUGUSTUS	CDS	14391873	14393297	1	-	0	ID=g17775.t1.CDS1;Parent=g17775.t1;
OZ010656.1_Phania_funesta_genome_assembly,_chromosome:_5	AUGUSTUS	exon	14391873	14393297	.	-	.	ID=g17775.t1.exon1;Parent=g17775.t1;
OZ010656.1_Phania_funesta_genome_assembly,_chromosome:_5	AUGUSTUS	start_codon	14393295	14393297	.	-	0	ID=g17775.t1.start1;Parent=g17775.t1;
OZ010656.1_Phania_funesta_genome_assembly,_chromosome:_5	AUGUSTUS	gene	14410345	14422462	.	+	.	ID=g17776;
OZ010656.1_Phania_funesta_genome_assembly,_chromosome:_5	AUGUSTUS	mRNA	14410345	14422462	1	+	.	ID=g17776.t1;Parent=g17776;
OZ010656.1_Phania_funesta_genome_assembly,_chromosome:_5	AUGUSTUS	start_codon	14410345	14410347	.	+	0	ID=g17776.t1.start1;Parent=g17776.t1;
OZ010656.1_Phania_funesta_genome_assembly,_chromosome:_5	AUGUSTUS	CDS	14410345	14410612	1	+	0	ID=g17776.t1.CDS1;Parent=g17776.t1;
OZ010656.1_Phania_funesta_genome_assembly,_chromosome:_5	AUGUSTUS	exon	14410345	14410612	.	+	.	ID=g17776.t1.exon1;Parent=g17776.t1;
OZ010656.1_Phania_funesta_genome_assembly,_chromosome:_5	AUGUSTUS	intron	14410613	14411352	1	+	.	ID=g17776.t1.intron1;Parent=g17776.t1;
OZ010656.1_Phania_funesta_genome_assembly,_chromosome:_5	AUGUSTUS	CDS	14411353	14411489	1	+	2	ID=g17776.t1.CDS2;Parent=g17776.t1;
OZ010656.1_Phania_funesta_genome_assembly,_chromosome:_5	AUGUSTUS	exon	14411353	14411489	.	+	.	ID=g17776.t1.exon2;Parent=g17776.t1;
OZ010656.1_Phania_funesta_genome_assembly,_chromosome:_5	AUGUSTUS	intron	14411490	14419413	1	+	.	ID=g17776.t1.intron2;Parent=g17776.t1;
OZ010656.1_Phania_funesta_genome_assembly,_chromosome:_5	AUGUSTUS	CDS	14419414	14419567	1	+	0	ID=g17776.t1.CDS3;Parent=g17776.t1;
OZ010656.1_Phania_funesta_genome_assembly,_chromosome:_5	AUGUSTUS	exon	14419414	14419567	.	+	.	ID=g17776.t1.exon3;Parent=g17776.t1;
OZ010656.1_Phania_funesta_genome_assembly,_chromosome:_5	AUGUSTUS	intron	14419568	14419744	1	+	.	ID=g17776.t1.intron3;Parent=g17776.t1;
OZ010656.1_Phania_funesta_genome_assembly,_chromosome:_5	AUGUSTUS	CDS	14419745	14420065	1	+	2	ID=g17776.t1.CDS4;Parent=g17776.t1;
OZ010656.1_Phania_funesta_genome_assembly,_chromosome:_5	AUGUSTUS	exon	14419745	14420065	.	+	.	ID=g17776.t1.exon4;Parent=g17776.t1;
OZ010656.1_Phania_funesta_genome_assembly,_chromosome:_5	AUGUSTUS	intron	14420066	14420431	1	+	.	ID=g17776.t1.intron4;Parent=g17776.t1;
OZ010656.1_Phania_funesta_genome_assembly,_chromosome:_5	AUGUSTUS	CDS	14420432	14420708	1	+	2	ID=g17776.t1.CDS5;Parent=g17776.t1;
OZ010656.1_Phania_funesta_genome_assembly,_chromosome:_5	AUGUSTUS	exon	14420432	14420708	.	+	.	ID=g17776.t1.exon5;Parent=g17776.t1;
OZ010656.1_Phania_funesta_genome_assembly,_chromosome:_5	AUGUSTUS	intron	14420709	14421738	1	+	.	ID=g17776.t1.intron5;Parent=g17776.t1;
OZ010656.1_Phania_funesta_genome_assembly,_chromosome:_5	AUGUSTUS	CDS	14421739	14422462	1	+	1	ID=g17776.t1.CDS6;Parent=g17776.t1;
OZ010656.1_Phania_funesta_genome_assembly,_chromosome:_5	AUGUSTUS	exon	14421739	14422462	.	+	.	ID=g17776.t1.exon6;Parent=g17776.t1;
OZ010656.1_Phania_funesta_genome_assembly,_chromosome:_5	AUGUSTUS	stop_codon	14422460	14422462	.	+	0	ID=g17776.t1.stop1;Parent=g17776.t1;
OZ010656.1_Phania_funesta_genome_assembly,_chromosome:_5	AUGUSTUS	mRNA	14410345	14422462	1	+	.	ID=g17776.t2;Parent=g17776;
OZ010656.1_Phania_funesta_genome_assembly,_chromosome:_5	AUGUSTUS	start_codon	14410345	14410347	.	+	0	ID=g17776.t2.start1;Parent=g17776.t2;
OZ010656.1_Phania_funesta_genome_assembly,_chromosome:_5	AUGUSTUS	CDS	14410345	14410612	1	+	0	ID=g17776.t2.CDS1;Parent=g17776.t2;
OZ010656.1_Phania_funesta_genome_assembly,_chromosome:_5	AUGUSTUS	exon	14410345	14410612	.	+	.	ID=g17776.t2.exon1;Parent=g17776.t2;
OZ010656.1_Phania_funesta_genome_assembly,_chromosome:_5	AUGUSTUS	intron	14410613	14411352	1	+	.	ID=g17776.t2.intron1;Parent=g17776.t2;
OZ010656.1_Phania_funesta_genome_assembly,_chromosome:_5	AUGUSTUS	CDS	14411353	14411489	1	+	2	ID=g17776.t2.CDS2;Parent=g17776.t2;
OZ010656.1_Phania_funesta_genome_assembly,_chromosome:_5	AUGUSTUS	exon	14411353	14411489	.	+	.	ID=g17776.t2.exon2;Parent=g17776.t2;
OZ010656.1_Phania_funesta_genome_assembly,_chromosome:_5	AUGUSTUS	intron	14411490	14419413	1	+	.	ID=g17776.t2.intron2;Parent=g17776.t2;
OZ010656.1_Phania_funesta_genome_assembly,_chromosome:_5	AUGUSTUS	CDS	14419414	14419567	1	+	0	ID=g17776.t2.CDS3;Parent=g17776.t2;
OZ010656.1_Phania_funesta_genome_assembly,_chromosome:_5	AUGUSTUS	exon	14419414	14419567	.	+	.	ID=g17776.t2.exon3;Parent=g17776.t2;
OZ010656.1_Phania_funesta_genome_assembly,_chromosome:_5	AUGUSTUS	intron	14419568	14420431	1	+	.	ID=g17776.t2.intron3;Parent=g17776.t2;
OZ010656.1_Phania_funesta_genome_assembly,_chromosome:_5	AUGUSTUS	CDS	14420432	14420708	1	+	2	ID=g17776.t2.CDS4;Parent=g17776.t2;
OZ010656.1_Phania_funesta_genome_assembly,_chromosome:_5	AUGUSTUS	exon	14420432	14420708	.	+	.	ID=g17776.t2.exon4;Parent=g17776.t2;
OZ010656.1_Phania_funesta_genome_assembly,_chromosome:_5	AUGUSTUS	intron	14420709	14421738	1	+	.	ID=g17776.t2.intron4;Parent=g17776.t2;
OZ010656.1_Phania_funesta_genome_assembly,_chromosome:_5	AUGUSTUS	CDS	14421739	14422462	1	+	1	ID=g17776.t2.CDS5;Parent=g17776.t2;
OZ010656.1_Phania_funesta_genome_assembly,_chromosome:_5	AUGUSTUS	exon	14421739	14422462	.	+	.	ID=g17776.t2.exon5;Parent=g17776.t2;
OZ010656.1_Phania_funesta_genome_assembly,_chromosome:_5	AUGUSTUS	stop_codon	14422460	14422462	.	+	0	ID=g17776.t2.stop1;Parent=g17776.t2;
OZ010656.1_Phania_funesta_genome_assembly,_chromosome:_5	AUGUSTUS	gene	14446694	14458570	.	-	.	ID=g17777;
OZ010656.1_Phania_funesta_genome_assembly,_chromosome:_5	AUGUSTUS	mRNA	14446694	14458570	0.23	-	.	ID=g17777.t1;Parent=g17777;
OZ010656.1_Phania_funesta_genome_assembly,_chromosome:_5	AUGUSTUS	stop_codon	14446694	14446696	.	-	0	ID=g17777.t1.stop1;Parent=g17777.t1;
OZ010656.1_Phania_funesta_genome_assembly,_chromosome:_5	AUGUSTUS	CDS	14446694	14446843	1	-	0	ID=g17777.t1.CDS1;Parent=g17777.t1;
OZ010656.1_Phania_funesta_genome_assembly,_chromosome:_5	AUGUSTUS	exon	14446694	14446843	.	-	.	ID=g17777.t1.exon1;Parent=g17777.t1;
OZ010656.1_Phania_funesta_genome_assembly,_chromosome:_5	AUGUSTUS	intron	14446844	14446967	1	-	.	ID=g17777.t1.intron1;Parent=g17777.t1;
OZ010656.1_Phania_funesta_genome_assembly,_chromosome:_5	AUGUSTUS	CDS	14446968	14447105	1	-	0	ID=g17777.t1.CDS2;Parent=g17777.t1;
OZ010656.1_Phania_funesta_genome_assembly,_chromosome:_5	AUGUSTUS	exon	14446968	14447105	.	-	.	ID=g17777.t1.exon2;Parent=g17777.t1;
OZ010656.1_Phania_funesta_genome_assembly,_chromosome:_5	AUGUSTUS	intron	14447106	14447155	1	-	.	ID=g17777.t1.intron2;Parent=g17777.t1;
OZ010656.1_Phania_funesta_genome_assembly,_chromosome:_5	AUGUSTUS	CDS	14447156	14447349	1	-	2	ID=g17777.t1.CDS3;Parent=g17777.t1;
OZ010656.1_Phania_funesta_genome_assembly,_chromosome:_5	AUGUSTUS	exon	14447156	14447349	.	-	.	ID=g17777.t1.exon3;Parent=g17777.t1;
OZ010656.1_Phania_funesta_genome_assembly,_chromosome:_5	AUGUSTUS	intron	14447350	14448498	1	-	.	ID=g17777.t1.intron3;Parent=g17777.t1;
OZ010656.1_Phania_funesta_genome_assembly,_chromosome:_5	AUGUSTUS	CDS	14448499	14448585	1	-	2	ID=g17777.t1.CDS4;Parent=g17777.t1;
OZ010656.1_Phania_funesta_genome_assembly,_chromosome:_5	AUGUSTUS	exon	14448499	14448585	.	-	.	ID=g17777.t1.exon4;Parent=g17777.t1;
OZ010656.1_Phania_funesta_genome_assembly,_chromosome:_5	AUGUSTUS	intron	14448586	14451668	1	-	.	ID=g17777.t1.intron4;Parent=g17777.t1;
OZ010656.1_Phania_funesta_genome_assembly,_chromosome:_5	AUGUSTUS	CDS	14451669	14451763	1	-	1	ID=g17777.t1.CDS5;Parent=g17777.t1;
OZ010656.1_Phania_funesta_genome_assembly,_chromosome:_5	AUGUSTUS	exon	14451669	14451763	.	-	.	ID=g17777.t1.exon5;Parent=g17777.t1;
OZ010656.1_Phania_funesta_genome_assembly,_chromosome:_5	AUGUSTUS	intron	14451764	14451822	1	-	.	ID=g17777.t1.intron5;Parent=g17777.t1;
OZ010656.1_Phania_funesta_genome_assembly,_chromosome:_5	AUGUSTUS	CDS	14451823	14452155	1	-	1	ID=g17777.t1.CDS6;Parent=g17777.t1;
OZ010656.1_Phania_funesta_genome_assembly,_chromosome:_5	AUGUSTUS	exon	14451823	14452155	.	-	.	ID=g17777.t1.exon6;Parent=g17777.t1;
OZ010656.1_Phania_funesta_genome_assembly,_chromosome:_5	AUGUSTUS	intron	14452156	14452214	1	-	.	ID=g17777.t1.intron6;Parent=g17777.t1;
OZ010656.1_Phania_funesta_genome_assembly,_chromosome:_5	AUGUSTUS	CDS	14452215	14452393	1	-	0	ID=g17777.t1.CDS7;Parent=g17777.t1;
OZ010656.1_Phania_funesta_genome_assembly,_chromosome:_5	AUGUSTUS	exon	14452215	14452393	.	-	.	ID=g17777.t1.exon7;Parent=g17777.t1;
OZ010656.1_Phania_funesta_genome_assembly,_chromosome:_5	AUGUSTUS	intron	14452394	14452471	1	-	.	ID=g17777.t1.intron7;Parent=g17777.t1;
OZ010656.1_Phania_funesta_genome_assembly,_chromosome:_5	AUGUSTUS	CDS	14452472	14452586	1	-	1	ID=g17777.t1.CDS8;Parent=g17777.t1;
OZ010656.1_Phania_funesta_genome_assembly,_chromosome:_5	AUGUSTUS	exon	14452472	14452586	.	-	.	ID=g17777.t1.exon8;Parent=g17777.t1;
OZ010656.1_Phania_funesta_genome_assembly,_chromosome:_5	AUGUSTUS	intron	14452587	14452651	1	-	.	ID=g17777.t1.intron8;Parent=g17777.t1;
OZ010656.1_Phania_funesta_genome_assembly,_chromosome:_5	AUGUSTUS	CDS	14452652	14452800	1	-	0	ID=g17777.t1.CDS9;Parent=g17777.t1;
OZ010656.1_Phania_funesta_genome_assembly,_chromosome:_5	AUGUSTUS	exon	14452652	14452800	.	-	.	ID=g17777.t1.exon9;Parent=g17777.t1;
OZ010656.1_Phania_funesta_genome_assembly,_chromosome:_5	AUGUSTUS	intron	14452801	14452959	1	-	.	ID=g17777.t1.intron9;Parent=g17777.t1;
OZ010656.1_Phania_funesta_genome_assembly,_chromosome:_5	AUGUSTUS	CDS	14452960	14453076	1	-	0	ID=g17777.t1.CDS10;Parent=g17777.t1;
OZ010656.1_Phania_funesta_genome_assembly,_chromosome:_5	AUGUSTUS	exon	14452960	14453076	.	-	.	ID=g17777.t1.exon10;Parent=g17777.t1;
OZ010656.1_Phania_funesta_genome_assembly,_chromosome:_5	AUGUSTUS	intron	14453077	14453197	1	-	.	ID=g17777.t1.intron10;Parent=g17777.t1;
OZ010656.1_Phania_funesta_genome_assembly,_chromosome:_5	AUGUSTUS	CDS	14453198	14453318	1	-	1	ID=g17777.t1.CDS11;Parent=g17777.t1;
OZ010656.1_Phania_funesta_genome_assembly,_chromosome:_5	AUGUSTUS	exon	14453198	14453318	.	-	.	ID=g17777.t1.exon11;Parent=g17777.t1;
OZ010656.1_Phania_funesta_genome_assembly,_chromosome:_5	AUGUSTUS	intron	14453319	14458559	0.23	-	.	ID=g17777.t1.intron11;Parent=g17777.t1;
OZ010656.1_Phania_funesta_genome_assembly,_chromosome:_5	AUGUSTUS	CDS	14458560	14458570	0.23	-	0	ID=g17777.t1.CDS12;Parent=g17777.t1;
OZ010656.1_Phania_funesta_genome_assembly,_chromosome:_5	AUGUSTUS	exon	14458560	14458570	.	-	.	ID=g17777.t1.exon12;Parent=g17777.t1;
OZ010656.1_Phania_funesta_genome_assembly,_chromosome:_5	AUGUSTUS	start_codon	14458568	14458570	.	-	0	ID=g17777.t1.start1;Parent=g17777.t1;
OZ010656.1_Phania_funesta_genome_assembly,_chromosome:_5	AUGUSTUS	gene	14464222	14475207	.	+	.	ID=g17778;
OZ010656.1_Phania_funesta_genome_assembly,_chromosome:_5	AUGUSTUS	mRNA	14464222	14475207	1	+	.	ID=g17778.t1;Parent=g17778;
OZ010656.1_Phania_funesta_genome_assembly,_chromosome:_5	AUGUSTUS	start_codon	14464222	14464224	.	+	0	ID=g17778.t1.start1;Parent=g17778.t1;
OZ010656.1_Phania_funesta_genome_assembly,_chromosome:_5	AUGUSTUS	CDS	14464222	14464292	1	+	0	ID=g17778.t1.CDS1;Parent=g17778.t1;
OZ010656.1_Phania_funesta_genome_assembly,_chromosome:_5	AUGUSTUS	exon	14464222	14464292	.	+	.	ID=g17778.t1.exon1;Parent=g17778.t1;
OZ010656.1_Phania_funesta_genome_assembly,_chromosome:_5	AUGUSTUS	intron	14464293	14471188	1	+	.	ID=g17778.t1.intron1;Parent=g17778.t1;
OZ010656.1_Phania_funesta_genome_assembly,_chromosome:_5	AUGUSTUS	CDS	14471189	14471668	1	+	1	ID=g17778.t1.CDS2;Parent=g17778.t1;
OZ010656.1_Phania_funesta_genome_assembly,_chromosome:_5	AUGUSTUS	exon	14471189	14471668	.	+	.	ID=g17778.t1.exon2;Parent=g17778.t1;
OZ010656.1_Phania_funesta_genome_assembly,_chromosome:_5	AUGUSTUS	intron	14471669	14471733	1	+	.	ID=g17778.t1.intron2;Parent=g17778.t1;
OZ010656.1_Phania_funesta_genome_assembly,_chromosome:_5	AUGUSTUS	CDS	14471734	14471925	1	+	1	ID=g17778.t1.CDS3;Parent=g17778.t1;
OZ010656.1_Phania_funesta_genome_assembly,_chromosome:_5	AUGUSTUS	exon	14471734	14471925	.	+	.	ID=g17778.t1.exon3;Parent=g17778.t1;
OZ010656.1_Phania_funesta_genome_assembly,_chromosome:_5	AUGUSTUS	intron	14471926	14471979	1	+	.	ID=g17778.t1.intron3;Parent=g17778.t1;
OZ010656.1_Phania_funesta_genome_assembly,_chromosome:_5	AUGUSTUS	CDS	14471980	14472633	1	+	1	ID=g17778.t1.CDS4;Parent=g17778.t1;
OZ010656.1_Phania_funesta_genome_assembly,_chromosome:_5	AUGUSTUS	exon	14471980	14472633	.	+	.	ID=g17778.t1.exon4;Parent=g17778.t1;
OZ010656.1_Phania_funesta_genome_assembly,_chromosome:_5	AUGUSTUS	intron	14472634	14473170	1	+	.	ID=g17778.t1.intron4;Parent=g17778.t1;
OZ010656.1_Phania_funesta_genome_assembly,_chromosome:_5	AUGUSTUS	CDS	14473171	14473351	1	+	1	ID=g17778.t1.CDS5;Parent=g17778.t1;
OZ010656.1_Phania_funesta_genome_assembly,_chromosome:_5	AUGUSTUS	exon	14473171	14473351	.	+	.	ID=g17778.t1.exon5;Parent=g17778.t1;
OZ010656.1_Phania_funesta_genome_assembly,_chromosome:_5	AUGUSTUS	intron	14473352	14473430	1	+	.	ID=g17778.t1.intron5;Parent=g17778.t1;
OZ010656.1_Phania_funesta_genome_assembly,_chromosome:_5	AUGUSTUS	CDS	14473431	14474500	1	+	0	ID=g17778.t1.CDS6;Parent=g17778.t1;
OZ010656.1_Phania_funesta_genome_assembly,_chromosome:_5	AUGUSTUS	exon	14473431	14474500	.	+	.	ID=g17778.t1.exon6;Parent=g17778.t1;
OZ010656.1_Phania_funesta_genome_assembly,_chromosome:_5	AUGUSTUS	intron	14474501	14474639	1	+	.	ID=g17778.t1.intron6;Parent=g17778.t1;
OZ010656.1_Phania_funesta_genome_assembly,_chromosome:_5	AUGUSTUS	CDS	14474640	14475207	1	+	1	ID=g17778.t1.CDS7;Parent=g17778.t1;
OZ010656.1_Phania_funesta_genome_assembly,_chromosome:_5	AUGUSTUS	exon	14474640	14475207	.	+	.	ID=g17778.t1.exon7;Parent=g17778.t1;
OZ010656.1_Phania_funesta_genome_assembly,_chromosome:_5	AUGUSTUS	stop_codon	14475205	14475207	.	+	0	ID=g17778.t1.stop1;Parent=g17778.t1;
OZ010656.1_Phania_funesta_genome_assembly,_chromosome:_5	AUGUSTUS	gene	14488005	14491946	.	+	.	ID=g17779;
OZ010656.1_Phania_funesta_genome_assembly,_chromosome:_5	AUGUSTUS	mRNA	14488005	14491946	0.78	+	.	ID=g17779.t1;Parent=g17779;
OZ010656.1_Phania_funesta_genome_assembly,_chromosome:_5	AUGUSTUS	start_codon	14488005	14488007	.	+	0	ID=g17779.t1.start1;Parent=g17779.t1;
OZ010656.1_Phania_funesta_genome_assembly,_chromosome:_5	AUGUSTUS	CDS	14488005	14488087	1	+	0	ID=g17779.t1.CDS1;Parent=g17779.t1;
OZ010656.1_Phania_funesta_genome_assembly,_chromosome:_5	AUGUSTUS	exon	14488005	14488087	.	+	.	ID=g17779.t1.exon1;Parent=g17779.t1;
OZ010656.1_Phania_funesta_genome_assembly,_chromosome:_5	AUGUSTUS	intron	14488088	14488152	1	+	.	ID=g17779.t1.intron1;Parent=g17779.t1;
OZ010656.1_Phania_funesta_genome_assembly,_chromosome:_5	AUGUSTUS	CDS	14488153	14488274	1	+	1	ID=g17779.t1.CDS2;Parent=g17779.t1;
OZ010656.1_Phania_funesta_genome_assembly,_chromosome:_5	AUGUSTUS	exon	14488153	14488274	.	+	.	ID=g17779.t1.exon2;Parent=g17779.t1;
OZ010656.1_Phania_funesta_genome_assembly,_chromosome:_5	AUGUSTUS	intron	14488275	14489360	1	+	.	ID=g17779.t1.intron2;Parent=g17779.t1;
OZ010656.1_Phania_funesta_genome_assembly,_chromosome:_5	AUGUSTUS	CDS	14489361	14491277	1	+	2	ID=g17779.t1.CDS3;Parent=g17779.t1;
OZ010656.1_Phania_funesta_genome_assembly,_chromosome:_5	AUGUSTUS	exon	14489361	14491277	.	+	.	ID=g17779.t1.exon3;Parent=g17779.t1;
OZ010656.1_Phania_funesta_genome_assembly,_chromosome:_5	AUGUSTUS	intron	14491278	14491392	0.78	+	.	ID=g17779.t1.intron3;Parent=g17779.t1;
OZ010656.1_Phania_funesta_genome_assembly,_chromosome:_5	AUGUSTUS	CDS	14491393	14491946	0.78	+	2	ID=g17779.t1.CDS4;Parent=g17779.t1;
OZ010656.1_Phania_funesta_genome_assembly,_chromosome:_5	AUGUSTUS	exon	14491393	14491946	.	+	.	ID=g17779.t1.exon4;Parent=g17779.t1;
OZ010656.1_Phania_funesta_genome_assembly,_chromosome:_5	AUGUSTUS	stop_codon	14491944	14491946	.	+	0	ID=g17779.t1.stop1;Parent=g17779.t1;
OZ010656.1_Phania_funesta_genome_assembly,_chromosome:_5	AUGUSTUS	gene	14491995	14492216	.	+	.	ID=g17780;
OZ010656.1_Phania_funesta_genome_assembly,_chromosome:_5	AUGUSTUS	mRNA	14491995	14492216	0.61	+	.	ID=g17780.t1;Parent=g17780;
OZ010656.1_Phania_funesta_genome_assembly,_chromosome:_5	AUGUSTUS	start_codon	14491995	14491997	.	+	0	ID=g17780.t1.start1;Parent=g17780.t1;
OZ010656.1_Phania_funesta_genome_assembly,_chromosome:_5	AUGUSTUS	CDS	14491995	14492216	0.61	+	0	ID=g17780.t1.CDS1;Parent=g17780.t1;
OZ010656.1_Phania_funesta_genome_assembly,_chromosome:_5	AUGUSTUS	exon	14491995	14492216	.	+	.	ID=g17780.t1.exon1;Parent=g17780.t1;
OZ010656.1_Phania_funesta_genome_assembly,_chromosome:_5	AUGUSTUS	stop_codon	14492214	14492216	.	+	0	ID=g17780.t1.stop1;Parent=g17780.t1;
OZ010656.1_Phania_funesta_genome_assembly,_chromosome:_5	AUGUSTUS	gene	14492375	14493007	.	+	.	ID=g17781;
OZ010656.1_Phania_funesta_genome_assembly,_chromosome:_5	AUGUSTUS	mRNA	14492375	14493007	0.64	+	.	ID=g17781.t1;Parent=g17781;
OZ010656.1_Phania_funesta_genome_assembly,_chromosome:_5	AUGUSTUS	start_codon	14492375	14492377	.	+	0	ID=g17781.t1.start1;Parent=g17781.t1;
OZ010656.1_Phania_funesta_genome_assembly,_chromosome:_5	AUGUSTUS	CDS	14492375	14493007	0.64	+	0	ID=g17781.t1.CDS1;Parent=g17781.t1;
OZ010656.1_Phania_funesta_genome_assembly,_chromosome:_5	AUGUSTUS	exon	14492375	14493007	.	+	.	ID=g17781.t1.exon1;Parent=g17781.t1;
OZ010656.1_Phania_funesta_genome_assembly,_chromosome:_5	AUGUSTUS	stop_codon	14493005	14493007	.	+	0	ID=g17781.t1.stop1;Parent=g17781.t1;
OZ010656.1_Phania_funesta_genome_assembly,_chromosome:_5	AUGUSTUS	gene	14493904	14494611	.	-	.	ID=g17782;
OZ010656.1_Phania_funesta_genome_assembly,_chromosome:_5	AUGUSTUS	mRNA	14493904	14494611	1	-	.	ID=g17782.t1;Parent=g17782;
OZ010656.1_Phania_funesta_genome_assembly,_chromosome:_5	AUGUSTUS	stop_codon	14493904	14493906	.	-	0	ID=g17782.t1.stop1;Parent=g17782.t1;
OZ010656.1_Phania_funesta_genome_assembly,_chromosome:_5	AUGUSTUS	CDS	14493904	14494611	1	-	0	ID=g17782.t1.CDS1;Parent=g17782.t1;
OZ010656.1_Phania_funesta_genome_assembly,_chromosome:_5	AUGUSTUS	exon	14493904	14494611	.	-	.	ID=g17782.t1.exon1;Parent=g17782.t1;
OZ010656.1_Phania_funesta_genome_assembly,_chromosome:_5	AUGUSTUS	start_codon	14494609	14494611	.	-	0	ID=g17782.t1.start1;Parent=g17782.t1;
OZ010656.1_Phania_funesta_genome_assembly,_chromosome:_5	AUGUSTUS	gene	14495768	14502889	.	+	.	ID=g17783;
OZ010656.1_Phania_funesta_genome_assembly,_chromosome:_5	AUGUSTUS	mRNA	14495768	14502889	1	+	.	ID=g17783.t1;Parent=g17783;
OZ010656.1_Phania_funesta_genome_assembly,_chromosome:_5	AUGUSTUS	start_codon	14495768	14495770	.	+	0	ID=g17783.t1.start1;Parent=g17783.t1;
OZ010656.1_Phania_funesta_genome_assembly,_chromosome:_5	AUGUSTUS	CDS	14495768	14495933	1	+	0	ID=g17783.t1.CDS1;Parent=g17783.t1;
OZ010656.1_Phania_funesta_genome_assembly,_chromosome:_5	AUGUSTUS	exon	14495768	14495933	.	+	.	ID=g17783.t1.exon1;Parent=g17783.t1;
OZ010656.1_Phania_funesta_genome_assembly,_chromosome:_5	AUGUSTUS	intron	14495934	14495986	1	+	.	ID=g17783.t1.intron1;Parent=g17783.t1;
OZ010656.1_Phania_funesta_genome_assembly,_chromosome:_5	AUGUSTUS	CDS	14495987	14496148	1	+	2	ID=g17783.t1.CDS2;Parent=g17783.t1;
OZ010656.1_Phania_funesta_genome_assembly,_chromosome:_5	AUGUSTUS	exon	14495987	14496148	.	+	.	ID=g17783.t1.exon2;Parent=g17783.t1;
OZ010656.1_Phania_funesta_genome_assembly,_chromosome:_5	AUGUSTUS	intron	14496149	14496214	1	+	.	ID=g17783.t1.intron2;Parent=g17783.t1;
OZ010656.1_Phania_funesta_genome_assembly,_chromosome:_5	AUGUSTUS	CDS	14496215	14496849	1	+	2	ID=g17783.t1.CDS3;Parent=g17783.t1;
OZ010656.1_Phania_funesta_genome_assembly,_chromosome:_5	AUGUSTUS	exon	14496215	14496849	.	+	.	ID=g17783.t1.exon3;Parent=g17783.t1;
OZ010656.1_Phania_funesta_genome_assembly,_chromosome:_5	AUGUSTUS	intron	14496850	14497252	1	+	.	ID=g17783.t1.intron3;Parent=g17783.t1;
OZ010656.1_Phania_funesta_genome_assembly,_chromosome:_5	AUGUSTUS	CDS	14497253	14497453	1	+	0	ID=g17783.t1.CDS4;Parent=g17783.t1;
OZ010656.1_Phania_funesta_genome_assembly,_chromosome:_5	AUGUSTUS	exon	14497253	14497453	.	+	.	ID=g17783.t1.exon4;Parent=g17783.t1;
OZ010656.1_Phania_funesta_genome_assembly,_chromosome:_5	AUGUSTUS	intron	14497454	14497507	1	+	.	ID=g17783.t1.intron4;Parent=g17783.t1;
OZ010656.1_Phania_funesta_genome_assembly,_chromosome:_5	AUGUSTUS	CDS	14497508	14497611	1	+	0	ID=g17783.t1.CDS5;Parent=g17783.t1;
OZ010656.1_Phania_funesta_genome_assembly,_chromosome:_5	AUGUSTUS	exon	14497508	14497611	.	+	.	ID=g17783.t1.exon5;Parent=g17783.t1;
OZ010656.1_Phania_funesta_genome_assembly,_chromosome:_5	AUGUSTUS	intron	14497612	14497683	1	+	.	ID=g17783.t1.intron5;Parent=g17783.t1;
OZ010656.1_Phania_funesta_genome_assembly,_chromosome:_5	AUGUSTUS	CDS	14497684	14497932	1	+	1	ID=g17783.t1.CDS6;Parent=g17783.t1;
OZ010656.1_Phania_funesta_genome_assembly,_chromosome:_5	AUGUSTUS	exon	14497684	14497932	.	+	.	ID=g17783.t1.exon6;Parent=g17783.t1;
OZ010656.1_Phania_funesta_genome_assembly,_chromosome:_5	AUGUSTUS	intron	14497933	14498003	1	+	.	ID=g17783.t1.intron6;Parent=g17783.t1;
OZ010656.1_Phania_funesta_genome_assembly,_chromosome:_5	AUGUSTUS	CDS	14498004	14498466	1	+	1	ID=g17783.t1.CDS7;Parent=g17783.t1;
OZ010656.1_Phania_funesta_genome_assembly,_chromosome:_5	AUGUSTUS	exon	14498004	14498466	.	+	.	ID=g17783.t1.exon7;Parent=g17783.t1;
OZ010656.1_Phania_funesta_genome_assembly,_chromosome:_5	AUGUSTUS	intron	14498467	14498527	1	+	.	ID=g17783.t1.intron7;Parent=g17783.t1;
OZ010656.1_Phania_funesta_genome_assembly,_chromosome:_5	AUGUSTUS	CDS	14498528	14498671	1	+	0	ID=g17783.t1.CDS8;Parent=g17783.t1;
OZ010656.1_Phania_funesta_genome_assembly,_chromosome:_5	AUGUSTUS	exon	14498528	14498671	.	+	.	ID=g17783.t1.exon8;Parent=g17783.t1;
OZ010656.1_Phania_funesta_genome_assembly,_chromosome:_5	AUGUSTUS	intron	14498672	14498722	1	+	.	ID=g17783.t1.intron8;Parent=g17783.t1;
OZ010656.1_Phania_funesta_genome_assembly,_chromosome:_5	AUGUSTUS	CDS	14498723	14498873	1	+	0	ID=g17783.t1.CDS9;Parent=g17783.t1;
OZ010656.1_Phania_funesta_genome_assembly,_chromosome:_5	AUGUSTUS	exon	14498723	14498873	.	+	.	ID=g17783.t1.exon9;Parent=g17783.t1;
OZ010656.1_Phania_funesta_genome_assembly,_chromosome:_5	AUGUSTUS	intron	14498874	14500502	1	+	.	ID=g17783.t1.intron9;Parent=g17783.t1;
OZ010656.1_Phania_funesta_genome_assembly,_chromosome:_5	AUGUSTUS	CDS	14500503	14500649	1	+	2	ID=g17783.t1.CDS10;Parent=g17783.t1;
OZ010656.1_Phania_funesta_genome_assembly,_chromosome:_5	AUGUSTUS	exon	14500503	14500649	.	+	.	ID=g17783.t1.exon10;Parent=g17783.t1;
OZ010656.1_Phania_funesta_genome_assembly,_chromosome:_5	AUGUSTUS	intron	14500650	14500716	1	+	.	ID=g17783.t1.intron10;Parent=g17783.t1;
OZ010656.1_Phania_funesta_genome_assembly,_chromosome:_5	AUGUSTUS	CDS	14500717	14501172	1	+	2	ID=g17783.t1.CDS11;Parent=g17783.t1;
OZ010656.1_Phania_funesta_genome_assembly,_chromosome:_5	AUGUSTUS	exon	14500717	14501172	.	+	.	ID=g17783.t1.exon11;Parent=g17783.t1;
OZ010656.1_Phania_funesta_genome_assembly,_chromosome:_5	AUGUSTUS	intron	14501173	14501240	1	+	.	ID=g17783.t1.intron11;Parent=g17783.t1;
OZ010656.1_Phania_funesta_genome_assembly,_chromosome:_5	AUGUSTUS	CDS	14501241	14501678	1	+	2	ID=g17783.t1.CDS12;Parent=g17783.t1;
OZ010656.1_Phania_funesta_genome_assembly,_chromosome:_5	AUGUSTUS	exon	14501241	14501678	.	+	.	ID=g17783.t1.exon12;Parent=g17783.t1;
OZ010656.1_Phania_funesta_genome_assembly,_chromosome:_5	AUGUSTUS	intron	14501679	14501739	1	+	.	ID=g17783.t1.intron12;Parent=g17783.t1;
OZ010656.1_Phania_funesta_genome_assembly,_chromosome:_5	AUGUSTUS	CDS	14501740	14501778	1	+	2	ID=g17783.t1.CDS13;Parent=g17783.t1;
OZ010656.1_Phania_funesta_genome_assembly,_chromosome:_5	AUGUSTUS	exon	14501740	14501778	.	+	.	ID=g17783.t1.exon13;Parent=g17783.t1;
OZ010656.1_Phania_funesta_genome_assembly,_chromosome:_5	AUGUSTUS	intron	14501779	14502251	1	+	.	ID=g17783.t1.intron13;Parent=g17783.t1;
OZ010656.1_Phania_funesta_genome_assembly,_chromosome:_5	AUGUSTUS	CDS	14502252	14502889	1	+	2	ID=g17783.t1.CDS14;Parent=g17783.t1;
OZ010656.1_Phania_funesta_genome_assembly,_chromosome:_5	AUGUSTUS	exon	14502252	14502889	.	+	.	ID=g17783.t1.exon14;Parent=g17783.t1;
OZ010656.1_Phania_funesta_genome_assembly,_chromosome:_5	AUGUSTUS	stop_codon	14502887	14502889	.	+	0	ID=g17783.t1.stop1;Parent=g17783.t1;
OZ010656.1_Phania_funesta_genome_assembly,_chromosome:_5	AUGUSTUS	gene	14507836	14508546	.	-	.	ID=g17784;
OZ010656.1_Phania_funesta_genome_assembly,_chromosome:_5	AUGUSTUS	mRNA	14507836	14508546	1	-	.	ID=g17784.t1;Parent=g17784;
OZ010656.1_Phania_funesta_genome_assembly,_chromosome:_5	AUGUSTUS	stop_codon	14507836	14507838	.	-	0	ID=g17784.t1.stop1;Parent=g17784.t1;
OZ010656.1_Phania_funesta_genome_assembly,_chromosome:_5	AUGUSTUS	CDS	14507836	14508546	1	-	0	ID=g17784.t1.CDS1;Parent=g17784.t1;
OZ010656.1_Phania_funesta_genome_assembly,_chromosome:_5	AUGUSTUS	exon	14507836	14508546	.	-	.	ID=g17784.t1.exon1;Parent=g17784.t1;
OZ010656.1_Phania_funesta_genome_assembly,_chromosome:_5	AUGUSTUS	start_codon	14508544	14508546	.	-	0	ID=g17784.t1.start1;Parent=g17784.t1;
OZ010656.1_Phania_funesta_genome_assembly,_chromosome:_5	AUGUSTUS	gene	14512796	14513899	.	+	.	ID=g17785;
OZ010656.1_Phania_funesta_genome_assembly,_chromosome:_5	AUGUSTUS	mRNA	14512796	14513899	1	+	.	ID=g17785.t1;Parent=g17785;
OZ010656.1_Phania_funesta_genome_assembly,_chromosome:_5	AUGUSTUS	start_codon	14512796	14512798	.	+	0	ID=g17785.t1.start1;Parent=g17785.t1;
OZ010656.1_Phania_funesta_genome_assembly,_chromosome:_5	AUGUSTUS	CDS	14512796	14513351	1	+	0	ID=g17785.t1.CDS1;Parent=g17785.t1;
OZ010656.1_Phania_funesta_genome_assembly,_chromosome:_5	AUGUSTUS	exon	14512796	14513351	.	+	.	ID=g17785.t1.exon1;Parent=g17785.t1;
OZ010656.1_Phania_funesta_genome_assembly,_chromosome:_5	AUGUSTUS	intron	14513352	14513411	1	+	.	ID=g17785.t1.intron1;Parent=g17785.t1;
OZ010656.1_Phania_funesta_genome_assembly,_chromosome:_5	AUGUSTUS	CDS	14513412	14513554	1	+	2	ID=g17785.t1.CDS2;Parent=g17785.t1;
OZ010656.1_Phania_funesta_genome_assembly,_chromosome:_5	AUGUSTUS	exon	14513412	14513554	.	+	.	ID=g17785.t1.exon2;Parent=g17785.t1;
OZ010656.1_Phania_funesta_genome_assembly,_chromosome:_5	AUGUSTUS	intron	14513555	14513609	1	+	.	ID=g17785.t1.intron2;Parent=g17785.t1;
OZ010656.1_Phania_funesta_genome_assembly,_chromosome:_5	AUGUSTUS	CDS	14513610	14513718	1	+	0	ID=g17785.t1.CDS3;Parent=g17785.t1;
OZ010656.1_Phania_funesta_genome_assembly,_chromosome:_5	AUGUSTUS	exon	14513610	14513718	.	+	.	ID=g17785.t1.exon3;Parent=g17785.t1;
OZ010656.1_Phania_funesta_genome_assembly,_chromosome:_5	AUGUSTUS	intron	14513719	14513777	1	+	.	ID=g17785.t1.intron3;Parent=g17785.t1;
OZ010656.1_Phania_funesta_genome_assembly,_chromosome:_5	AUGUSTUS	CDS	14513778	14513899	1	+	2	ID=g17785.t1.CDS4;Parent=g17785.t1;
OZ010656.1_Phania_funesta_genome_assembly,_chromosome:_5	AUGUSTUS	exon	14513778	14513899	.	+	.	ID=g17785.t1.exon4;Parent=g17785.t1;
OZ010656.1_Phania_funesta_genome_assembly,_chromosome:_5	AUGUSTUS	stop_codon	14513897	14513899	.	+	0	ID=g17785.t1.stop1;Parent=g17785.t1;
OZ010656.1_Phania_funesta_genome_assembly,_chromosome:_5	AUGUSTUS	gene	14514291	14519023	.	-	.	ID=g17786;
OZ010656.1_Phania_funesta_genome_assembly,_chromosome:_5	AUGUSTUS	mRNA	14514291	14519023	1	-	.	ID=g17786.t1;Parent=g17786;
OZ010656.1_Phania_funesta_genome_assembly,_chromosome:_5	AUGUSTUS	stop_codon	14514291	14514293	.	-	0	ID=g17786.t1.stop1;Parent=g17786.t1;
OZ010656.1_Phania_funesta_genome_assembly,_chromosome:_5	AUGUSTUS	CDS	14514291	14518696	1	-	2	ID=g17786.t1.CDS1;Parent=g17786.t1;
OZ010656.1_Phania_funesta_genome_assembly,_chromosome:_5	AUGUSTUS	exon	14514291	14518696	.	-	.	ID=g17786.t1.exon1;Parent=g17786.t1;
OZ010656.1_Phania_funesta_genome_assembly,_chromosome:_5	AUGUSTUS	intron	14518697	14518758	1	-	.	ID=g17786.t1.intron1;Parent=g17786.t1;
OZ010656.1_Phania_funesta_genome_assembly,_chromosome:_5	AUGUSTUS	CDS	14518759	14519023	1	-	0	ID=g17786.t1.CDS2;Parent=g17786.t1;
OZ010656.1_Phania_funesta_genome_assembly,_chromosome:_5	AUGUSTUS	exon	14518759	14519023	.	-	.	ID=g17786.t1.exon2;Parent=g17786.t1;
OZ010656.1_Phania_funesta_genome_assembly,_chromosome:_5	AUGUSTUS	start_codon	14519021	14519023	.	-	0	ID=g17786.t1.start1;Parent=g17786.t1;
OZ010656.1_Phania_funesta_genome_assembly,_chromosome:_5	AUGUSTUS	gene	14522035	14523483	.	+	.	ID=g17787;
OZ010656.1_Phania_funesta_genome_assembly,_chromosome:_5	AUGUSTUS	mRNA	14522035	14523483	1	+	.	ID=g17787.t1;Parent=g17787;
OZ010656.1_Phania_funesta_genome_assembly,_chromosome:_5	AUGUSTUS	start_codon	14522035	14522037	.	+	0	ID=g17787.t1.start1;Parent=g17787.t1;
OZ010656.1_Phania_funesta_genome_assembly,_chromosome:_5	AUGUSTUS	CDS	14522035	14522068	1	+	0	ID=g17787.t1.CDS1;Parent=g17787.t1;
OZ010656.1_Phania_funesta_genome_assembly,_chromosome:_5	AUGUSTUS	exon	14522035	14522068	.	+	.	ID=g17787.t1.exon1;Parent=g17787.t1;
OZ010656.1_Phania_funesta_genome_assembly,_chromosome:_5	AUGUSTUS	intron	14522069	14522125	1	+	.	ID=g17787.t1.intron1;Parent=g17787.t1;
OZ010656.1_Phania_funesta_genome_assembly,_chromosome:_5	AUGUSTUS	CDS	14522126	14522504	1	+	2	ID=g17787.t1.CDS2;Parent=g17787.t1;
OZ010656.1_Phania_funesta_genome_assembly,_chromosome:_5	AUGUSTUS	exon	14522126	14522504	.	+	.	ID=g17787.t1.exon2;Parent=g17787.t1;
OZ010656.1_Phania_funesta_genome_assembly,_chromosome:_5	AUGUSTUS	intron	14522505	14522563	1	+	.	ID=g17787.t1.intron2;Parent=g17787.t1;
OZ010656.1_Phania_funesta_genome_assembly,_chromosome:_5	AUGUSTUS	CDS	14522564	14522725	1	+	1	ID=g17787.t1.CDS3;Parent=g17787.t1;
OZ010656.1_Phania_funesta_genome_assembly,_chromosome:_5	AUGUSTUS	exon	14522564	14522725	.	+	.	ID=g17787.t1.exon3;Parent=g17787.t1;
OZ010656.1_Phania_funesta_genome_assembly,_chromosome:_5	AUGUSTUS	intron	14522726	14522780	1	+	.	ID=g17787.t1.intron3;Parent=g17787.t1;
OZ010656.1_Phania_funesta_genome_assembly,_chromosome:_5	AUGUSTUS	CDS	14522781	14523483	1	+	1	ID=g17787.t1.CDS4;Parent=g17787.t1;
OZ010656.1_Phania_funesta_genome_assembly,_chromosome:_5	AUGUSTUS	exon	14522781	14523483	.	+	.	ID=g17787.t1.exon4;Parent=g17787.t1;
OZ010656.1_Phania_funesta_genome_assembly,_chromosome:_5	AUGUSTUS	stop_codon	14523481	14523483	.	+	0	ID=g17787.t1.stop1;Parent=g17787.t1;
OZ010656.1_Phania_funesta_genome_assembly,_chromosome:_5	AUGUSTUS	gene	14523751	14524607	.	-	.	ID=g17788;
OZ010656.1_Phania_funesta_genome_assembly,_chromosome:_5	AUGUSTUS	mRNA	14523751	14524607	1	-	.	ID=g17788.t1;Parent=g17788;
OZ010656.1_Phania_funesta_genome_assembly,_chromosome:_5	AUGUSTUS	stop_codon	14523751	14523753	.	-	0	ID=g17788.t1.stop1;Parent=g17788.t1;
OZ010656.1_Phania_funesta_genome_assembly,_chromosome:_5	AUGUSTUS	CDS	14523751	14524010	1	-	2	ID=g17788.t1.CDS1;Parent=g17788.t1;
OZ010656.1_Phania_funesta_genome_assembly,_chromosome:_5	AUGUSTUS	exon	14523751	14524010	.	-	.	ID=g17788.t1.exon1;Parent=g17788.t1;
OZ010656.1_Phania_funesta_genome_assembly,_chromosome:_5	AUGUSTUS	intron	14524011	14524279	1	-	.	ID=g17788.t1.intron1;Parent=g17788.t1;
OZ010656.1_Phania_funesta_genome_assembly,_chromosome:_5	AUGUSTUS	CDS	14524280	14524369	1	-	2	ID=g17788.t1.CDS2;Parent=g17788.t1;
OZ010656.1_Phania_funesta_genome_assembly,_chromosome:_5	AUGUSTUS	exon	14524280	14524369	.	-	.	ID=g17788.t1.exon2;Parent=g17788.t1;
OZ010656.1_Phania_funesta_genome_assembly,_chromosome:_5	AUGUSTUS	intron	14524370	14524422	1	-	.	ID=g17788.t1.intron2;Parent=g17788.t1;
OZ010656.1_Phania_funesta_genome_assembly,_chromosome:_5	AUGUSTUS	CDS	14524423	14524471	1	-	0	ID=g17788.t1.CDS3;Parent=g17788.t1;
OZ010656.1_Phania_funesta_genome_assembly,_chromosome:_5	AUGUSTUS	exon	14524423	14524471	.	-	.	ID=g17788.t1.exon3;Parent=g17788.t1;
OZ010656.1_Phania_funesta_genome_assembly,_chromosome:_5	AUGUSTUS	intron	14524472	14524535	1	-	.	ID=g17788.t1.intron3;Parent=g17788.t1;
OZ010656.1_Phania_funesta_genome_assembly,_chromosome:_5	AUGUSTUS	CDS	14524536	14524607	1	-	0	ID=g17788.t1.CDS4;Parent=g17788.t1;
OZ010656.1_Phania_funesta_genome_assembly,_chromosome:_5	AUGUSTUS	exon	14524536	14524607	.	-	.	ID=g17788.t1.exon4;Parent=g17788.t1;
OZ010656.1_Phania_funesta_genome_assembly,_chromosome:_5	AUGUSTUS	start_codon	14524605	14524607	.	-	0	ID=g17788.t1.start1;Parent=g17788.t1;
OZ010656.1_Phania_funesta_genome_assembly,_chromosome:_5	AUGUSTUS	gene	14526384	14529856	.	-	.	ID=g17789;
OZ010656.1_Phania_funesta_genome_assembly,_chromosome:_5	AUGUSTUS	mRNA	14526384	14529712	1	-	.	ID=g17789.t1;Parent=g17789;
OZ010656.1_Phania_funesta_genome_assembly,_chromosome:_5	AUGUSTUS	stop_codon	14526384	14526386	.	-	0	ID=g17789.t1.stop1;Parent=g17789.t1;
OZ010656.1_Phania_funesta_genome_assembly,_chromosome:_5	AUGUSTUS	CDS	14526384	14526438	1	-	1	ID=g17789.t1.CDS1;Parent=g17789.t1;
OZ010656.1_Phania_funesta_genome_assembly,_chromosome:_5	AUGUSTUS	exon	14526384	14526438	.	-	.	ID=g17789.t1.exon1;Parent=g17789.t1;
OZ010656.1_Phania_funesta_genome_assembly,_chromosome:_5	AUGUSTUS	intron	14526439	14526659	1	-	.	ID=g17789.t1.intron1;Parent=g17789.t1;
OZ010656.1_Phania_funesta_genome_assembly,_chromosome:_5	AUGUSTUS	CDS	14526660	14526868	1	-	0	ID=g17789.t1.CDS2;Parent=g17789.t1;
OZ010656.1_Phania_funesta_genome_assembly,_chromosome:_5	AUGUSTUS	exon	14526660	14526868	.	-	.	ID=g17789.t1.exon2;Parent=g17789.t1;
OZ010656.1_Phania_funesta_genome_assembly,_chromosome:_5	AUGUSTUS	intron	14526869	14527148	1	-	.	ID=g17789.t1.intron2;Parent=g17789.t1;
OZ010656.1_Phania_funesta_genome_assembly,_chromosome:_5	AUGUSTUS	CDS	14527149	14527632	1	-	1	ID=g17789.t1.CDS3;Parent=g17789.t1;
OZ010656.1_Phania_funesta_genome_assembly,_chromosome:_5	AUGUSTUS	exon	14527149	14527632	.	-	.	ID=g17789.t1.exon3;Parent=g17789.t1;
OZ010656.1_Phania_funesta_genome_assembly,_chromosome:_5	AUGUSTUS	intron	14527633	14527712	1	-	.	ID=g17789.t1.intron3;Parent=g17789.t1;
OZ010656.1_Phania_funesta_genome_assembly,_chromosome:_5	AUGUSTUS	CDS	14527713	14527855	1	-	0	ID=g17789.t1.CDS4;Parent=g17789.t1;
OZ010656.1_Phania_funesta_genome_assembly,_chromosome:_5	AUGUSTUS	exon	14527713	14527855	.	-	.	ID=g17789.t1.exon4;Parent=g17789.t1;
OZ010656.1_Phania_funesta_genome_assembly,_chromosome:_5	AUGUSTUS	intron	14527856	14529664	1	-	.	ID=g17789.t1.intron4;Parent=g17789.t1;
OZ010656.1_Phania_funesta_genome_assembly,_chromosome:_5	AUGUSTUS	CDS	14529665	14529712	1	-	0	ID=g17789.t1.CDS5;Parent=g17789.t1;
OZ010656.1_Phania_funesta_genome_assembly,_chromosome:_5	AUGUSTUS	exon	14529665	14529712	.	-	.	ID=g17789.t1.exon5;Parent=g17789.t1;
OZ010656.1_Phania_funesta_genome_assembly,_chromosome:_5	AUGUSTUS	start_codon	14529710	14529712	.	-	0	ID=g17789.t1.start1;Parent=g17789.t1;
OZ010656.1_Phania_funesta_genome_assembly,_chromosome:_5	AUGUSTUS	mRNA	14526384	14529856	0.72	-	.	ID=g17789.t2;Parent=g17789;
OZ010656.1_Phania_funesta_genome_assembly,_chromosome:_5	AUGUSTUS	stop_codon	14526384	14526386	.	-	0	ID=g17789.t2.stop1;Parent=g17789.t2;
OZ010656.1_Phania_funesta_genome_assembly,_chromosome:_5	AUGUSTUS	CDS	14526384	14526438	1	-	1	ID=g17789.t2.CDS1;Parent=g17789.t2;
OZ010656.1_Phania_funesta_genome_assembly,_chromosome:_5	AUGUSTUS	exon	14526384	14526438	.	-	.	ID=g17789.t2.exon1;Parent=g17789.t2;
OZ010656.1_Phania_funesta_genome_assembly,_chromosome:_5	AUGUSTUS	intron	14526439	14526659	1	-	.	ID=g17789.t2.intron1;Parent=g17789.t2;
OZ010656.1_Phania_funesta_genome_assembly,_chromosome:_5	AUGUSTUS	CDS	14526660	14526868	1	-	0	ID=g17789.t2.CDS2;Parent=g17789.t2;
OZ010656.1_Phania_funesta_genome_assembly,_chromosome:_5	AUGUSTUS	exon	14526660	14526868	.	-	.	ID=g17789.t2.exon2;Parent=g17789.t2;
OZ010656.1_Phania_funesta_genome_assembly,_chromosome:_5	AUGUSTUS	intron	14526869	14527148	1	-	.	ID=g17789.t2.intron2;Parent=g17789.t2;
OZ010656.1_Phania_funesta_genome_assembly,_chromosome:_5	AUGUSTUS	CDS	14527149	14527632	1	-	1	ID=g17789.t2.CDS3;Parent=g17789.t2;
OZ010656.1_Phania_funesta_genome_assembly,_chromosome:_5	AUGUSTUS	exon	14527149	14527632	.	-	.	ID=g17789.t2.exon3;Parent=g17789.t2;
OZ010656.1_Phania_funesta_genome_assembly,_chromosome:_5	AUGUSTUS	intron	14527633	14527712	1	-	.	ID=g17789.t2.intron3;Parent=g17789.t2;
OZ010656.1_Phania_funesta_genome_assembly,_chromosome:_5	AUGUSTUS	CDS	14527713	14527855	1	-	0	ID=g17789.t2.CDS4;Parent=g17789.t2;
OZ010656.1_Phania_funesta_genome_assembly,_chromosome:_5	AUGUSTUS	exon	14527713	14527855	.	-	.	ID=g17789.t2.exon4;Parent=g17789.t2;
OZ010656.1_Phania_funesta_genome_assembly,_chromosome:_5	AUGUSTUS	intron	14527856	14527921	0.72	-	.	ID=g17789.t2.intron4;Parent=g17789.t2;
OZ010656.1_Phania_funesta_genome_assembly,_chromosome:_5	AUGUSTUS	CDS	14527922	14527957	0.72	-	0	ID=g17789.t2.CDS5;Parent=g17789.t2;
OZ010656.1_Phania_funesta_genome_assembly,_chromosome:_5	AUGUSTUS	exon	14527922	14527957	.	-	.	ID=g17789.t2.exon5;Parent=g17789.t2;
OZ010656.1_Phania_funesta_genome_assembly,_chromosome:_5	AUGUSTUS	intron	14527958	14528298	0.72	-	.	ID=g17789.t2.intron5;Parent=g17789.t2;
OZ010656.1_Phania_funesta_genome_assembly,_chromosome:_5	AUGUSTUS	CDS	14528299	14528346	1	-	0	ID=g17789.t2.CDS6;Parent=g17789.t2;
OZ010656.1_Phania_funesta_genome_assembly,_chromosome:_5	AUGUSTUS	exon	14528299	14528346	.	-	.	ID=g17789.t2.exon6;Parent=g17789.t2;
OZ010656.1_Phania_funesta_genome_assembly,_chromosome:_5	AUGUSTUS	intron	14528347	14529664	1	-	.	ID=g17789.t2.intron6;Parent=g17789.t2;
OZ010656.1_Phania_funesta_genome_assembly,_chromosome:_5	AUGUSTUS	CDS	14529665	14529746	1	-	1	ID=g17789.t2.CDS7;Parent=g17789.t2;
OZ010656.1_Phania_funesta_genome_assembly,_chromosome:_5	AUGUSTUS	exon	14529665	14529746	.	-	.	ID=g17789.t2.exon7;Parent=g17789.t2;
OZ010656.1_Phania_funesta_genome_assembly,_chromosome:_5	AUGUSTUS	intron	14529747	14529794	1	-	.	ID=g17789.t2.intron7;Parent=g17789.t2;
OZ010656.1_Phania_funesta_genome_assembly,_chromosome:_5	AUGUSTUS	CDS	14529795	14529856	1	-	0	ID=g17789.t2.CDS8;Parent=g17789.t2;
OZ010656.1_Phania_funesta_genome_assembly,_chromosome:_5	AUGUSTUS	exon	14529795	14529856	.	-	.	ID=g17789.t2.exon8;Parent=g17789.t2;
OZ010656.1_Phania_funesta_genome_assembly,_chromosome:_5	AUGUSTUS	start_codon	14529854	14529856	.	-	0	ID=g17789.t2.start1;Parent=g17789.t2;
OZ010656.1_Phania_funesta_genome_assembly,_chromosome:_5	AUGUSTUS	gene	14530246	14533925	.	+	.	ID=g17790;
OZ010656.1_Phania_funesta_genome_assembly,_chromosome:_5	AUGUSTUS	mRNA	14530246	14533925	1	+	.	ID=g17790.t1;Parent=g17790;
OZ010656.1_Phania_funesta_genome_assembly,_chromosome:_5	AUGUSTUS	start_codon	14530246	14530248	.	+	0	ID=g17790.t1.start1;Parent=g17790.t1;
OZ010656.1_Phania_funesta_genome_assembly,_chromosome:_5	AUGUSTUS	CDS	14530246	14530341	1	+	0	ID=g17790.t1.CDS1;Parent=g17790.t1;
OZ010656.1_Phania_funesta_genome_assembly,_chromosome:_5	AUGUSTUS	exon	14530246	14530341	.	+	.	ID=g17790.t1.exon1;Parent=g17790.t1;
OZ010656.1_Phania_funesta_genome_assembly,_chromosome:_5	AUGUSTUS	intron	14530342	14530877	1	+	.	ID=g17790.t1.intron1;Parent=g17790.t1;
OZ010656.1_Phania_funesta_genome_assembly,_chromosome:_5	AUGUSTUS	CDS	14530878	14531017	1	+	0	ID=g17790.t1.CDS2;Parent=g17790.t1;
OZ010656.1_Phania_funesta_genome_assembly,_chromosome:_5	AUGUSTUS	exon	14530878	14531017	.	+	.	ID=g17790.t1.exon2;Parent=g17790.t1;
OZ010656.1_Phania_funesta_genome_assembly,_chromosome:_5	AUGUSTUS	intron	14531018	14531381	1	+	.	ID=g17790.t1.intron2;Parent=g17790.t1;
OZ010656.1_Phania_funesta_genome_assembly,_chromosome:_5	AUGUSTUS	CDS	14531382	14532074	1	+	1	ID=g17790.t1.CDS3;Parent=g17790.t1;
OZ010656.1_Phania_funesta_genome_assembly,_chromosome:_5	AUGUSTUS	exon	14531382	14532074	.	+	.	ID=g17790.t1.exon3;Parent=g17790.t1;
OZ010656.1_Phania_funesta_genome_assembly,_chromosome:_5	AUGUSTUS	intron	14532075	14533879	1	+	.	ID=g17790.t1.intron3;Parent=g17790.t1;
OZ010656.1_Phania_funesta_genome_assembly,_chromosome:_5	AUGUSTUS	CDS	14533880	14533925	1	+	1	ID=g17790.t1.CDS4;Parent=g17790.t1;
OZ010656.1_Phania_funesta_genome_assembly,_chromosome:_5	AUGUSTUS	exon	14533880	14533925	.	+	.	ID=g17790.t1.exon4;Parent=g17790.t1;
OZ010656.1_Phania_funesta_genome_assembly,_chromosome:_5	AUGUSTUS	stop_codon	14533923	14533925	.	+	0	ID=g17790.t1.stop1;Parent=g17790.t1;
OZ010656.1_Phania_funesta_genome_assembly,_chromosome:_5	AUGUSTUS	mRNA	14530246	14532178	1	+	.	ID=g17790.t2;Parent=g17790;
OZ010656.1_Phania_funesta_genome_assembly,_chromosome:_5	AUGUSTUS	start_codon	14530246	14530248	.	+	0	ID=g17790.t2.start1;Parent=g17790.t2;
OZ010656.1_Phania_funesta_genome_assembly,_chromosome:_5	AUGUSTUS	CDS	14530246	14530341	1	+	0	ID=g17790.t2.CDS1;Parent=g17790.t2;
OZ010656.1_Phania_funesta_genome_assembly,_chromosome:_5	AUGUSTUS	exon	14530246	14530341	.	+	.	ID=g17790.t2.exon1;Parent=g17790.t2;
OZ010656.1_Phania_funesta_genome_assembly,_chromosome:_5	AUGUSTUS	intron	14530342	14530877	1	+	.	ID=g17790.t2.intron1;Parent=g17790.t2;
OZ010656.1_Phania_funesta_genome_assembly,_chromosome:_5	AUGUSTUS	CDS	14530878	14531017	1	+	0	ID=g17790.t2.CDS2;Parent=g17790.t2;
OZ010656.1_Phania_funesta_genome_assembly,_chromosome:_5	AUGUSTUS	exon	14530878	14531017	.	+	.	ID=g17790.t2.exon2;Parent=g17790.t2;
OZ010656.1_Phania_funesta_genome_assembly,_chromosome:_5	AUGUSTUS	intron	14531018	14531381	1	+	.	ID=g17790.t2.intron2;Parent=g17790.t2;
OZ010656.1_Phania_funesta_genome_assembly,_chromosome:_5	AUGUSTUS	CDS	14531382	14532074	1	+	1	ID=g17790.t2.CDS3;Parent=g17790.t2;
OZ010656.1_Phania_funesta_genome_assembly,_chromosome:_5	AUGUSTUS	exon	14531382	14532074	.	+	.	ID=g17790.t2.exon3;Parent=g17790.t2;
OZ010656.1_Phania_funesta_genome_assembly,_chromosome:_5	AUGUSTUS	intron	14532075	14532138	1	+	.	ID=g17790.t2.intron3;Parent=g17790.t2;
OZ010656.1_Phania_funesta_genome_assembly,_chromosome:_5	AUGUSTUS	CDS	14532139	14532178	1	+	1	ID=g17790.t2.CDS4;Parent=g17790.t2;
OZ010656.1_Phania_funesta_genome_assembly,_chromosome:_5	AUGUSTUS	exon	14532139	14532178	.	+	.	ID=g17790.t2.exon4;Parent=g17790.t2;
OZ010656.1_Phania_funesta_genome_assembly,_chromosome:_5	AUGUSTUS	stop_codon	14532176	14532178	.	+	0	ID=g17790.t2.stop1;Parent=g17790.t2;
OZ010656.1_Phania_funesta_genome_assembly,_chromosome:_5	GeneMark.hmm3	mRNA	14532614	14533925	.	+	.	ID=g17790.t3;Parent=g17790;
OZ010656.1_Phania_funesta_genome_assembly,_chromosome:_5	GeneMark.hmm3	start_codon	14532614	14532616	.	+	0	ID=g17790.t3.start1;Parent=g17790.t3;
OZ010656.1_Phania_funesta_genome_assembly,_chromosome:_5	GeneMark.hmm3	CDS	14532614	14532790	.	+	0	ID=g17790.t3.CDS1;Parent=g17790.t3;
OZ010656.1_Phania_funesta_genome_assembly,_chromosome:_5	GeneMark.hmm3	exon	14532614	14532790	0	+	.	ID=g17790.t3.exon1;Parent=g17790.t3;
OZ010656.1_Phania_funesta_genome_assembly,_chromosome:_5	GeneMark.hmm3	intron	14532791	14532868	.	+	0	ID=g17790.t3.intron1;Parent=g17790.t3;
OZ010656.1_Phania_funesta_genome_assembly,_chromosome:_5	GeneMark.hmm3	CDS	14532869	14533008	.	+	0	ID=g17790.t3.CDS2;Parent=g17790.t3;
OZ010656.1_Phania_funesta_genome_assembly,_chromosome:_5	GeneMark.hmm3	exon	14532869	14533008	0	+	.	ID=g17790.t3.exon2;Parent=g17790.t3;
OZ010656.1_Phania_funesta_genome_assembly,_chromosome:_5	GeneMark.hmm3	intron	14533009	14533128	.	+	1	ID=g17790.t3.intron2;Parent=g17790.t3;
OZ010656.1_Phania_funesta_genome_assembly,_chromosome:_5	GeneMark.hmm3	CDS	14533129	14533821	.	+	1	ID=g17790.t3.CDS3;Parent=g17790.t3;
OZ010656.1_Phania_funesta_genome_assembly,_chromosome:_5	GeneMark.hmm3	exon	14533129	14533821	0	+	.	ID=g17790.t3.exon3;Parent=g17790.t3;
OZ010656.1_Phania_funesta_genome_assembly,_chromosome:_5	GeneMark.hmm3	intron	14533822	14533879	.	+	1	ID=g17790.t3.intron3;Parent=g17790.t3;
OZ010656.1_Phania_funesta_genome_assembly,_chromosome:_5	GeneMark.hmm3	CDS	14533880	14533925	.	+	1	ID=g17790.t3.CDS4;Parent=g17790.t3;
OZ010656.1_Phania_funesta_genome_assembly,_chromosome:_5	GeneMark.hmm3	exon	14533880	14533925	0	+	.	ID=g17790.t3.exon4;Parent=g17790.t3;
OZ010656.1_Phania_funesta_genome_assembly,_chromosome:_5	GeneMark.hmm3	stop_codon	14533923	14533925	.	+	0	ID=g17790.t3.stop1;Parent=g17790.t3;
OZ010656.1_Phania_funesta_genome_assembly,_chromosome:_5	AUGUSTUS	gene	14534182	14535036	.	-	.	ID=g17791;
OZ010656.1_Phania_funesta_genome_assembly,_chromosome:_5	AUGUSTUS	mRNA	14534182	14535036	1	-	.	ID=g17791.t1;Parent=g17791;
OZ010656.1_Phania_funesta_genome_assembly,_chromosome:_5	AUGUSTUS	stop_codon	14534182	14534184	.	-	0	ID=g17791.t1.stop1;Parent=g17791.t1;
OZ010656.1_Phania_funesta_genome_assembly,_chromosome:_5	AUGUSTUS	CDS	14534182	14534322	1	-	0	ID=g17791.t1.CDS1;Parent=g17791.t1;
OZ010656.1_Phania_funesta_genome_assembly,_chromosome:_5	AUGUSTUS	exon	14534182	14534322	.	-	.	ID=g17791.t1.exon1;Parent=g17791.t1;
OZ010656.1_Phania_funesta_genome_assembly,_chromosome:_5	AUGUSTUS	intron	14534323	14534386	1	-	.	ID=g17791.t1.intron1;Parent=g17791.t1;
OZ010656.1_Phania_funesta_genome_assembly,_chromosome:_5	AUGUSTUS	CDS	14534387	14534872	1	-	0	ID=g17791.t1.CDS2;Parent=g17791.t1;
OZ010656.1_Phania_funesta_genome_assembly,_chromosome:_5	AUGUSTUS	exon	14534387	14534872	.	-	.	ID=g17791.t1.exon2;Parent=g17791.t1;
OZ010656.1_Phania_funesta_genome_assembly,_chromosome:_5	AUGUSTUS	intron	14534873	14534925	1	-	.	ID=g17791.t1.intron2;Parent=g17791.t1;
OZ010656.1_Phania_funesta_genome_assembly,_chromosome:_5	AUGUSTUS	CDS	14534926	14535036	1	-	0	ID=g17791.t1.CDS3;Parent=g17791.t1;
OZ010656.1_Phania_funesta_genome_assembly,_chromosome:_5	AUGUSTUS	exon	14534926	14535036	.	-	.	ID=g17791.t1.exon3;Parent=g17791.t1;
OZ010656.1_Phania_funesta_genome_assembly,_chromosome:_5	AUGUSTUS	start_codon	14535034	14535036	.	-	0	ID=g17791.t1.start1;Parent=g17791.t1;
OZ010656.1_Phania_funesta_genome_assembly,_chromosome:_5	AUGUSTUS	gene	14537003	14548195	.	+	.	ID=g17792;
OZ010656.1_Phania_funesta_genome_assembly,_chromosome:_5	AUGUSTUS	mRNA	14537003	14548195	0.84	+	.	ID=g17792.t1;Parent=g17792;
OZ010656.1_Phania_funesta_genome_assembly,_chromosome:_5	AUGUSTUS	start_codon	14537003	14537005	.	+	0	ID=g17792.t1.start1;Parent=g17792.t1;
OZ010656.1_Phania_funesta_genome_assembly,_chromosome:_5	AUGUSTUS	CDS	14537003	14537092	1	+	0	ID=g17792.t1.CDS1;Parent=g17792.t1;
OZ010656.1_Phania_funesta_genome_assembly,_chromosome:_5	AUGUSTUS	exon	14537003	14537092	.	+	.	ID=g17792.t1.exon1;Parent=g17792.t1;
OZ010656.1_Phania_funesta_genome_assembly,_chromosome:_5	AUGUSTUS	intron	14537093	14547949	1	+	.	ID=g17792.t1.intron1;Parent=g17792.t1;
OZ010656.1_Phania_funesta_genome_assembly,_chromosome:_5	AUGUSTUS	CDS	14547950	14548195	0.84	+	0	ID=g17792.t1.CDS2;Parent=g17792.t1;
OZ010656.1_Phania_funesta_genome_assembly,_chromosome:_5	AUGUSTUS	exon	14547950	14548195	.	+	.	ID=g17792.t1.exon2;Parent=g17792.t1;
OZ010656.1_Phania_funesta_genome_assembly,_chromosome:_5	AUGUSTUS	stop_codon	14548193	14548195	.	+	0	ID=g17792.t1.stop1;Parent=g17792.t1;
OZ010656.1_Phania_funesta_genome_assembly,_chromosome:_5	AUGUSTUS	gene	14554499	14562399	.	-	.	ID=g17793;
OZ010656.1_Phania_funesta_genome_assembly,_chromosome:_5	AUGUSTUS	mRNA	14554499	14562399	1	-	.	ID=g17793.t1;Parent=g17793;
OZ010656.1_Phania_funesta_genome_assembly,_chromosome:_5	AUGUSTUS	stop_codon	14554499	14554501	.	-	0	ID=g17793.t1.stop1;Parent=g17793.t1;
OZ010656.1_Phania_funesta_genome_assembly,_chromosome:_5	AUGUSTUS	CDS	14554499	14554662	1	-	2	ID=g17793.t1.CDS1;Parent=g17793.t1;
OZ010656.1_Phania_funesta_genome_assembly,_chromosome:_5	AUGUSTUS	exon	14554499	14554662	.	-	.	ID=g17793.t1.exon1;Parent=g17793.t1;
OZ010656.1_Phania_funesta_genome_assembly,_chromosome:_5	AUGUSTUS	intron	14554663	14554731	1	-	.	ID=g17793.t1.intron1;Parent=g17793.t1;
OZ010656.1_Phania_funesta_genome_assembly,_chromosome:_5	AUGUSTUS	CDS	14554732	14554881	1	-	2	ID=g17793.t1.CDS2;Parent=g17793.t1;
OZ010656.1_Phania_funesta_genome_assembly,_chromosome:_5	AUGUSTUS	exon	14554732	14554881	.	-	.	ID=g17793.t1.exon2;Parent=g17793.t1;
OZ010656.1_Phania_funesta_genome_assembly,_chromosome:_5	AUGUSTUS	intron	14554882	14554936	1	-	.	ID=g17793.t1.intron2;Parent=g17793.t1;
OZ010656.1_Phania_funesta_genome_assembly,_chromosome:_5	AUGUSTUS	CDS	14554937	14555249	1	-	0	ID=g17793.t1.CDS3;Parent=g17793.t1;
OZ010656.1_Phania_funesta_genome_assembly,_chromosome:_5	AUGUSTUS	exon	14554937	14555249	.	-	.	ID=g17793.t1.exon3;Parent=g17793.t1;
OZ010656.1_Phania_funesta_genome_assembly,_chromosome:_5	AUGUSTUS	intron	14555250	14555735	1	-	.	ID=g17793.t1.intron3;Parent=g17793.t1;
OZ010656.1_Phania_funesta_genome_assembly,_chromosome:_5	AUGUSTUS	CDS	14555736	14556011	1	-	0	ID=g17793.t1.CDS4;Parent=g17793.t1;
OZ010656.1_Phania_funesta_genome_assembly,_chromosome:_5	AUGUSTUS	exon	14555736	14556011	.	-	.	ID=g17793.t1.exon4;Parent=g17793.t1;
OZ010656.1_Phania_funesta_genome_assembly,_chromosome:_5	AUGUSTUS	intron	14556012	14556077	1	-	.	ID=g17793.t1.intron4;Parent=g17793.t1;
OZ010656.1_Phania_funesta_genome_assembly,_chromosome:_5	AUGUSTUS	CDS	14556078	14556331	1	-	2	ID=g17793.t1.CDS5;Parent=g17793.t1;
OZ010656.1_Phania_funesta_genome_assembly,_chromosome:_5	AUGUSTUS	exon	14556078	14556331	.	-	.	ID=g17793.t1.exon5;Parent=g17793.t1;
OZ010656.1_Phania_funesta_genome_assembly,_chromosome:_5	AUGUSTUS	intron	14556332	14556405	1	-	.	ID=g17793.t1.intron5;Parent=g17793.t1;
OZ010656.1_Phania_funesta_genome_assembly,_chromosome:_5	AUGUSTUS	CDS	14556406	14556581	1	-	1	ID=g17793.t1.CDS6;Parent=g17793.t1;
OZ010656.1_Phania_funesta_genome_assembly,_chromosome:_5	AUGUSTUS	exon	14556406	14556581	.	-	.	ID=g17793.t1.exon6;Parent=g17793.t1;
OZ010656.1_Phania_funesta_genome_assembly,_chromosome:_5	AUGUSTUS	intron	14556582	14562346	1	-	.	ID=g17793.t1.intron6;Parent=g17793.t1;
OZ010656.1_Phania_funesta_genome_assembly,_chromosome:_5	AUGUSTUS	CDS	14562347	14562399	1	-	0	ID=g17793.t1.CDS7;Parent=g17793.t1;
OZ010656.1_Phania_funesta_genome_assembly,_chromosome:_5	AUGUSTUS	exon	14562347	14562399	.	-	.	ID=g17793.t1.exon7;Parent=g17793.t1;
OZ010656.1_Phania_funesta_genome_assembly,_chromosome:_5	AUGUSTUS	start_codon	14562397	14562399	.	-	0	ID=g17793.t1.start1;Parent=g17793.t1;
OZ010656.1_Phania_funesta_genome_assembly,_chromosome:_5	AUGUSTUS	gene	14563393	14580333	.	+	.	ID=g17794;
OZ010656.1_Phania_funesta_genome_assembly,_chromosome:_5	AUGUSTUS	mRNA	14563393	14580333	0.95	+	.	ID=g17794.t1;Parent=g17794;
OZ010656.1_Phania_funesta_genome_assembly,_chromosome:_5	AUGUSTUS	start_codon	14563393	14563395	.	+	0	ID=g17794.t1.start1;Parent=g17794.t1;
OZ010656.1_Phania_funesta_genome_assembly,_chromosome:_5	AUGUSTUS	CDS	14563393	14563416	0.95	+	0	ID=g17794.t1.CDS1;Parent=g17794.t1;
OZ010656.1_Phania_funesta_genome_assembly,_chromosome:_5	AUGUSTUS	exon	14563393	14563416	.	+	.	ID=g17794.t1.exon1;Parent=g17794.t1;
OZ010656.1_Phania_funesta_genome_assembly,_chromosome:_5	AUGUSTUS	intron	14563417	14570986	0.95	+	.	ID=g17794.t1.intron1;Parent=g17794.t1;
OZ010656.1_Phania_funesta_genome_assembly,_chromosome:_5	AUGUSTUS	CDS	14570987	14571074	1	+	0	ID=g17794.t1.CDS2;Parent=g17794.t1;
OZ010656.1_Phania_funesta_genome_assembly,_chromosome:_5	AUGUSTUS	exon	14570987	14571074	.	+	.	ID=g17794.t1.exon2;Parent=g17794.t1;
OZ010656.1_Phania_funesta_genome_assembly,_chromosome:_5	AUGUSTUS	intron	14571075	14574019	1	+	.	ID=g17794.t1.intron2;Parent=g17794.t1;
OZ010656.1_Phania_funesta_genome_assembly,_chromosome:_5	AUGUSTUS	CDS	14574020	14574145	1	+	2	ID=g17794.t1.CDS3;Parent=g17794.t1;
OZ010656.1_Phania_funesta_genome_assembly,_chromosome:_5	AUGUSTUS	exon	14574020	14574145	.	+	.	ID=g17794.t1.exon3;Parent=g17794.t1;
OZ010656.1_Phania_funesta_genome_assembly,_chromosome:_5	AUGUSTUS	intron	14574146	14574214	1	+	.	ID=g17794.t1.intron3;Parent=g17794.t1;
OZ010656.1_Phania_funesta_genome_assembly,_chromosome:_5	AUGUSTUS	CDS	14574215	14574288	1	+	2	ID=g17794.t1.CDS4;Parent=g17794.t1;
OZ010656.1_Phania_funesta_genome_assembly,_chromosome:_5	AUGUSTUS	exon	14574215	14574288	.	+	.	ID=g17794.t1.exon4;Parent=g17794.t1;
OZ010656.1_Phania_funesta_genome_assembly,_chromosome:_5	AUGUSTUS	intron	14574289	14574354	1	+	.	ID=g17794.t1.intron4;Parent=g17794.t1;
OZ010656.1_Phania_funesta_genome_assembly,_chromosome:_5	AUGUSTUS	CDS	14574355	14574515	1	+	0	ID=g17794.t1.CDS5;Parent=g17794.t1;
OZ010656.1_Phania_funesta_genome_assembly,_chromosome:_5	AUGUSTUS	exon	14574355	14574515	.	+	.	ID=g17794.t1.exon5;Parent=g17794.t1;
OZ010656.1_Phania_funesta_genome_assembly,_chromosome:_5	AUGUSTUS	intron	14574516	14574672	1	+	.	ID=g17794.t1.intron5;Parent=g17794.t1;
OZ010656.1_Phania_funesta_genome_assembly,_chromosome:_5	AUGUSTUS	CDS	14574673	14574809	1	+	1	ID=g17794.t1.CDS6;Parent=g17794.t1;
OZ010656.1_Phania_funesta_genome_assembly,_chromosome:_5	AUGUSTUS	exon	14574673	14574809	.	+	.	ID=g17794.t1.exon6;Parent=g17794.t1;
OZ010656.1_Phania_funesta_genome_assembly,_chromosome:_5	AUGUSTUS	intron	14574810	14574894	1	+	.	ID=g17794.t1.intron6;Parent=g17794.t1;
OZ010656.1_Phania_funesta_genome_assembly,_chromosome:_5	AUGUSTUS	CDS	14574895	14575068	1	+	2	ID=g17794.t1.CDS7;Parent=g17794.t1;
OZ010656.1_Phania_funesta_genome_assembly,_chromosome:_5	AUGUSTUS	exon	14574895	14575068	.	+	.	ID=g17794.t1.exon7;Parent=g17794.t1;
OZ010656.1_Phania_funesta_genome_assembly,_chromosome:_5	AUGUSTUS	intron	14575069	14576126	1	+	.	ID=g17794.t1.intron7;Parent=g17794.t1;
OZ010656.1_Phania_funesta_genome_assembly,_chromosome:_5	AUGUSTUS	CDS	14576127	14576295	1	+	2	ID=g17794.t1.CDS8;Parent=g17794.t1;
OZ010656.1_Phania_funesta_genome_assembly,_chromosome:_5	AUGUSTUS	exon	14576127	14576295	.	+	.	ID=g17794.t1.exon8;Parent=g17794.t1;
OZ010656.1_Phania_funesta_genome_assembly,_chromosome:_5	AUGUSTUS	intron	14576296	14576362	1	+	.	ID=g17794.t1.intron8;Parent=g17794.t1;
OZ010656.1_Phania_funesta_genome_assembly,_chromosome:_5	AUGUSTUS	CDS	14576363	14577444	1	+	1	ID=g17794.t1.CDS9;Parent=g17794.t1;
OZ010656.1_Phania_funesta_genome_assembly,_chromosome:_5	AUGUSTUS	exon	14576363	14577444	.	+	.	ID=g17794.t1.exon9;Parent=g17794.t1;
OZ010656.1_Phania_funesta_genome_assembly,_chromosome:_5	AUGUSTUS	intron	14577445	14577605	1	+	.	ID=g17794.t1.intron9;Parent=g17794.t1;
OZ010656.1_Phania_funesta_genome_assembly,_chromosome:_5	AUGUSTUS	CDS	14577606	14577742	1	+	2	ID=g17794.t1.CDS10;Parent=g17794.t1;
OZ010656.1_Phania_funesta_genome_assembly,_chromosome:_5	AUGUSTUS	exon	14577606	14577742	.	+	.	ID=g17794.t1.exon10;Parent=g17794.t1;
OZ010656.1_Phania_funesta_genome_assembly,_chromosome:_5	AUGUSTUS	intron	14577743	14577804	1	+	.	ID=g17794.t1.intron10;Parent=g17794.t1;
OZ010656.1_Phania_funesta_genome_assembly,_chromosome:_5	AUGUSTUS	CDS	14577805	14577940	1	+	0	ID=g17794.t1.CDS11;Parent=g17794.t1;
OZ010656.1_Phania_funesta_genome_assembly,_chromosome:_5	AUGUSTUS	exon	14577805	14577940	.	+	.	ID=g17794.t1.exon11;Parent=g17794.t1;
OZ010656.1_Phania_funesta_genome_assembly,_chromosome:_5	AUGUSTUS	intron	14577941	14580256	1	+	.	ID=g17794.t1.intron11;Parent=g17794.t1;
OZ010656.1_Phania_funesta_genome_assembly,_chromosome:_5	AUGUSTUS	CDS	14580257	14580333	1	+	2	ID=g17794.t1.CDS12;Parent=g17794.t1;
OZ010656.1_Phania_funesta_genome_assembly,_chromosome:_5	AUGUSTUS	exon	14580257	14580333	.	+	.	ID=g17794.t1.exon12;Parent=g17794.t1;
OZ010656.1_Phania_funesta_genome_assembly,_chromosome:_5	AUGUSTUS	stop_codon	14580331	14580333	.	+	0	ID=g17794.t1.stop1;Parent=g17794.t1;
OZ010656.1_Phania_funesta_genome_assembly,_chromosome:_5	AUGUSTUS	gene	14583203	14589563	.	-	.	ID=g17795;
OZ010656.1_Phania_funesta_genome_assembly,_chromosome:_5	AUGUSTUS	mRNA	14583203	14589563	0.79	-	.	ID=g17795.t1;Parent=g17795;
OZ010656.1_Phania_funesta_genome_assembly,_chromosome:_5	AUGUSTUS	stop_codon	14583203	14583205	.	-	0	ID=g17795.t1.stop1;Parent=g17795.t1;
OZ010656.1_Phania_funesta_genome_assembly,_chromosome:_5	AUGUSTUS	CDS	14583203	14584058	1	-	1	ID=g17795.t1.CDS1;Parent=g17795.t1;
OZ010656.1_Phania_funesta_genome_assembly,_chromosome:_5	AUGUSTUS	exon	14583203	14584058	.	-	.	ID=g17795.t1.exon1;Parent=g17795.t1;
OZ010656.1_Phania_funesta_genome_assembly,_chromosome:_5	AUGUSTUS	intron	14584059	14585444	1	-	.	ID=g17795.t1.intron1;Parent=g17795.t1;
OZ010656.1_Phania_funesta_genome_assembly,_chromosome:_5	AUGUSTUS	CDS	14585445	14586132	0.95	-	2	ID=g17795.t1.CDS2;Parent=g17795.t1;
OZ010656.1_Phania_funesta_genome_assembly,_chromosome:_5	AUGUSTUS	exon	14585445	14586132	.	-	.	ID=g17795.t1.exon2;Parent=g17795.t1;
OZ010656.1_Phania_funesta_genome_assembly,_chromosome:_5	AUGUSTUS	intron	14586133	14587149	0.79	-	.	ID=g17795.t1.intron2;Parent=g17795.t1;
OZ010656.1_Phania_funesta_genome_assembly,_chromosome:_5	AUGUSTUS	CDS	14587150	14587669	0.79	-	0	ID=g17795.t1.CDS3;Parent=g17795.t1;
OZ010656.1_Phania_funesta_genome_assembly,_chromosome:_5	AUGUSTUS	exon	14587150	14587669	.	-	.	ID=g17795.t1.exon3;Parent=g17795.t1;
OZ010656.1_Phania_funesta_genome_assembly,_chromosome:_5	AUGUSTUS	intron	14587670	14587747	1	-	.	ID=g17795.t1.intron3;Parent=g17795.t1;
OZ010656.1_Phania_funesta_genome_assembly,_chromosome:_5	AUGUSTUS	CDS	14587748	14587799	1	-	1	ID=g17795.t1.CDS4;Parent=g17795.t1;
OZ010656.1_Phania_funesta_genome_assembly,_chromosome:_5	AUGUSTUS	exon	14587748	14587799	.	-	.	ID=g17795.t1.exon4;Parent=g17795.t1;
OZ010656.1_Phania_funesta_genome_assembly,_chromosome:_5	AUGUSTUS	intron	14587800	14589468	1	-	.	ID=g17795.t1.intron4;Parent=g17795.t1;
OZ010656.1_Phania_funesta_genome_assembly,_chromosome:_5	AUGUSTUS	CDS	14589469	14589563	1	-	0	ID=g17795.t1.CDS5;Parent=g17795.t1;
OZ010656.1_Phania_funesta_genome_assembly,_chromosome:_5	AUGUSTUS	exon	14589469	14589563	.	-	.	ID=g17795.t1.exon5;Parent=g17795.t1;
OZ010656.1_Phania_funesta_genome_assembly,_chromosome:_5	AUGUSTUS	start_codon	14589561	14589563	.	-	0	ID=g17795.t1.start1;Parent=g17795.t1;
OZ010656.1_Phania_funesta_genome_assembly,_chromosome:_5	AUGUSTUS	mRNA	14583203	14589563	0.75	-	.	ID=g17795.t2;Parent=g17795;
OZ010656.1_Phania_funesta_genome_assembly,_chromosome:_5	AUGUSTUS	stop_codon	14583203	14583205	.	-	0	ID=g17795.t2.stop1;Parent=g17795.t2;
OZ010656.1_Phania_funesta_genome_assembly,_chromosome:_5	AUGUSTUS	CDS	14583203	14584058	1	-	1	ID=g17795.t2.CDS1;Parent=g17795.t2;
OZ010656.1_Phania_funesta_genome_assembly,_chromosome:_5	AUGUSTUS	exon	14583203	14584058	.	-	.	ID=g17795.t2.exon1;Parent=g17795.t2;
OZ010656.1_Phania_funesta_genome_assembly,_chromosome:_5	AUGUSTUS	intron	14584059	14585444	1	-	.	ID=g17795.t2.intron1;Parent=g17795.t2;
OZ010656.1_Phania_funesta_genome_assembly,_chromosome:_5	AUGUSTUS	CDS	14585445	14586132	1	-	2	ID=g17795.t2.CDS2;Parent=g17795.t2;
OZ010656.1_Phania_funesta_genome_assembly,_chromosome:_5	AUGUSTUS	exon	14585445	14586132	.	-	.	ID=g17795.t2.exon2;Parent=g17795.t2;
OZ010656.1_Phania_funesta_genome_assembly,_chromosome:_5	AUGUSTUS	intron	14586133	14587215	0.75	-	.	ID=g17795.t2.intron2;Parent=g17795.t2;
OZ010656.1_Phania_funesta_genome_assembly,_chromosome:_5	AUGUSTUS	CDS	14587216	14587669	0.75	-	0	ID=g17795.t2.CDS3;Parent=g17795.t2;
OZ010656.1_Phania_funesta_genome_assembly,_chromosome:_5	AUGUSTUS	exon	14587216	14587669	.	-	.	ID=g17795.t2.exon3;Parent=g17795.t2;
OZ010656.1_Phania_funesta_genome_assembly,_chromosome:_5	AUGUSTUS	intron	14587670	14587747	1	-	.	ID=g17795.t2.intron3;Parent=g17795.t2;
OZ010656.1_Phania_funesta_genome_assembly,_chromosome:_5	AUGUSTUS	CDS	14587748	14587799	1	-	1	ID=g17795.t2.CDS4;Parent=g17795.t2;
OZ010656.1_Phania_funesta_genome_assembly,_chromosome:_5	AUGUSTUS	exon	14587748	14587799	.	-	.	ID=g17795.t2.exon4;Parent=g17795.t2;
OZ010656.1_Phania_funesta_genome_assembly,_chromosome:_5	AUGUSTUS	intron	14587800	14589468	1	-	.	ID=g17795.t2.intron4;Parent=g17795.t2;
OZ010656.1_Phania_funesta_genome_assembly,_chromosome:_5	AUGUSTUS	CDS	14589469	14589563	1	-	0	ID=g17795.t2.CDS5;Parent=g17795.t2;
OZ010656.1_Phania_funesta_genome_assembly,_chromosome:_5	AUGUSTUS	exon	14589469	14589563	.	-	.	ID=g17795.t2.exon5;Parent=g17795.t2;
OZ010656.1_Phania_funesta_genome_assembly,_chromosome:_5	AUGUSTUS	start_codon	14589561	14589563	.	-	0	ID=g17795.t2.start1;Parent=g17795.t2;
OZ010656.1_Phania_funesta_genome_assembly,_chromosome:_5	GeneMark.hmm3	gene	14602636	14603235	.	-	.	ID=g17796;
OZ010656.1_Phania_funesta_genome_assembly,_chromosome:_5	GeneMark.hmm3	mRNA	14602636	14603235	.	-	.	ID=g17796.t1;Parent=g17796;
OZ010656.1_Phania_funesta_genome_assembly,_chromosome:_5	GeneMark.hmm3	CDS	14602636	14603235	.	-	0	ID=g17796.t1.CDS1;Parent=g17796.t1;
OZ010656.1_Phania_funesta_genome_assembly,_chromosome:_5	GeneMark.hmm3	exon	14602636	14603235	.	-	0	ID=g17796.t1.exon1;Parent=g17796.t1;
OZ010656.1_Phania_funesta_genome_assembly,_chromosome:_5	AUGUSTUS	gene	14602636	14603496	.	-	.	ID=g17797;
OZ010656.1_Phania_funesta_genome_assembly,_chromosome:_5	AUGUSTUS	mRNA	14602636	14603496	0.75	-	.	ID=g17797.t1;Parent=g17797;
OZ010656.1_Phania_funesta_genome_assembly,_chromosome:_5	AUGUSTUS	stop_codon	14602636	14602638	.	-	0	ID=g17797.t1.stop1;Parent=g17797.t1;
OZ010656.1_Phania_funesta_genome_assembly,_chromosome:_5	AUGUSTUS	CDS	14602636	14603258	0.98	-	2	ID=g17797.t1.CDS1;Parent=g17797.t1;
OZ010656.1_Phania_funesta_genome_assembly,_chromosome:_5	AUGUSTUS	exon	14602636	14603258	.	-	.	ID=g17797.t1.exon1;Parent=g17797.t1;
OZ010656.1_Phania_funesta_genome_assembly,_chromosome:_5	AUGUSTUS	intron	14603259	14603480	0.75	-	.	ID=g17797.t1.intron1;Parent=g17797.t1;
OZ010656.1_Phania_funesta_genome_assembly,_chromosome:_5	AUGUSTUS	CDS	14603481	14603496	0.75	-	0	ID=g17797.t1.CDS2;Parent=g17797.t1;
OZ010656.1_Phania_funesta_genome_assembly,_chromosome:_5	AUGUSTUS	exon	14603481	14603496	.	-	.	ID=g17797.t1.exon2;Parent=g17797.t1;
OZ010656.1_Phania_funesta_genome_assembly,_chromosome:_5	AUGUSTUS	start_codon	14603494	14603496	.	-	0	ID=g17797.t1.start1;Parent=g17797.t1;
OZ010656.1_Phania_funesta_genome_assembly,_chromosome:_5	AUGUSTUS	gene	14618199	14623901	.	+	.	ID=g17798;
OZ010656.1_Phania_funesta_genome_assembly,_chromosome:_5	AUGUSTUS	mRNA	14618199	14623901	0.98	+	.	ID=g17798.t1;Parent=g17798;
OZ010656.1_Phania_funesta_genome_assembly,_chromosome:_5	AUGUSTUS	start_codon	14618199	14618201	.	+	0	ID=g17798.t1.start1;Parent=g17798.t1;
OZ010656.1_Phania_funesta_genome_assembly,_chromosome:_5	AUGUSTUS	CDS	14618199	14619890	0.99	+	0	ID=g17798.t1.CDS1;Parent=g17798.t1;
OZ010656.1_Phania_funesta_genome_assembly,_chromosome:_5	AUGUSTUS	exon	14618199	14619890	.	+	.	ID=g17798.t1.exon1;Parent=g17798.t1;
OZ010656.1_Phania_funesta_genome_assembly,_chromosome:_5	AUGUSTUS	intron	14619891	14621438	0.98	+	.	ID=g17798.t1.intron1;Parent=g17798.t1;
OZ010656.1_Phania_funesta_genome_assembly,_chromosome:_5	AUGUSTUS	CDS	14621439	14622198	0.99	+	0	ID=g17798.t1.CDS2;Parent=g17798.t1;
OZ010656.1_Phania_funesta_genome_assembly,_chromosome:_5	AUGUSTUS	exon	14621439	14622198	.	+	.	ID=g17798.t1.exon2;Parent=g17798.t1;
OZ010656.1_Phania_funesta_genome_assembly,_chromosome:_5	AUGUSTUS	intron	14622199	14623173	1	+	.	ID=g17798.t1.intron2;Parent=g17798.t1;
OZ010656.1_Phania_funesta_genome_assembly,_chromosome:_5	AUGUSTUS	CDS	14623174	14623901	1	+	2	ID=g17798.t1.CDS3;Parent=g17798.t1;
OZ010656.1_Phania_funesta_genome_assembly,_chromosome:_5	AUGUSTUS	exon	14623174	14623901	.	+	.	ID=g17798.t1.exon3;Parent=g17798.t1;
OZ010656.1_Phania_funesta_genome_assembly,_chromosome:_5	AUGUSTUS	stop_codon	14623899	14623901	.	+	0	ID=g17798.t1.stop1;Parent=g17798.t1;
OZ010656.1_Phania_funesta_genome_assembly,_chromosome:_5	AUGUSTUS	gene	14639077	14639475	.	-	.	ID=g17799;
OZ010656.1_Phania_funesta_genome_assembly,_chromosome:_5	AUGUSTUS	mRNA	14639077	14639475	1	-	.	ID=g17799.t1;Parent=g17799;
OZ010656.1_Phania_funesta_genome_assembly,_chromosome:_5	AUGUSTUS	stop_codon	14639077	14639079	.	-	0	ID=g17799.t1.stop1;Parent=g17799.t1;
OZ010656.1_Phania_funesta_genome_assembly,_chromosome:_5	AUGUSTUS	CDS	14639077	14639475	1	-	0	ID=g17799.t1.CDS1;Parent=g17799.t1;
OZ010656.1_Phania_funesta_genome_assembly,_chromosome:_5	AUGUSTUS	exon	14639077	14639475	.	-	.	ID=g17799.t1.exon1;Parent=g17799.t1;
OZ010656.1_Phania_funesta_genome_assembly,_chromosome:_5	AUGUSTUS	start_codon	14639473	14639475	.	-	0	ID=g17799.t1.start1;Parent=g17799.t1;
OZ010656.1_Phania_funesta_genome_assembly,_chromosome:_5	AUGUSTUS	gene	14673951	14674265	.	-	.	ID=g17800;
OZ010656.1_Phania_funesta_genome_assembly,_chromosome:_5	AUGUSTUS	mRNA	14673951	14674265	0.9	-	.	ID=g17800.t1;Parent=g17800;
OZ010656.1_Phania_funesta_genome_assembly,_chromosome:_5	AUGUSTUS	stop_codon	14673951	14673953	.	-	0	ID=g17800.t1.stop1;Parent=g17800.t1;
OZ010656.1_Phania_funesta_genome_assembly,_chromosome:_5	AUGUSTUS	CDS	14673951	14674265	0.9	-	0	ID=g17800.t1.CDS1;Parent=g17800.t1;
OZ010656.1_Phania_funesta_genome_assembly,_chromosome:_5	AUGUSTUS	exon	14673951	14674265	.	-	.	ID=g17800.t1.exon1;Parent=g17800.t1;
OZ010656.1_Phania_funesta_genome_assembly,_chromosome:_5	AUGUSTUS	start_codon	14674263	14674265	.	-	0	ID=g17800.t1.start1;Parent=g17800.t1;
OZ010656.1_Phania_funesta_genome_assembly,_chromosome:_5	AUGUSTUS	gene	14733456	14734706	.	+	.	ID=g17801;
OZ010656.1_Phania_funesta_genome_assembly,_chromosome:_5	AUGUSTUS	mRNA	14733456	14734706	1	+	.	ID=g17801.t1;Parent=g17801;
OZ010656.1_Phania_funesta_genome_assembly,_chromosome:_5	AUGUSTUS	start_codon	14733456	14733458	.	+	0	ID=g17801.t1.start1;Parent=g17801.t1;
OZ010656.1_Phania_funesta_genome_assembly,_chromosome:_5	AUGUSTUS	CDS	14733456	14733787	1	+	0	ID=g17801.t1.CDS1;Parent=g17801.t1;
OZ010656.1_Phania_funesta_genome_assembly,_chromosome:_5	AUGUSTUS	exon	14733456	14733787	.	+	.	ID=g17801.t1.exon1;Parent=g17801.t1;
OZ010656.1_Phania_funesta_genome_assembly,_chromosome:_5	AUGUSTUS	intron	14733788	14733839	1	+	.	ID=g17801.t1.intron1;Parent=g17801.t1;
OZ010656.1_Phania_funesta_genome_assembly,_chromosome:_5	AUGUSTUS	CDS	14733840	14733969	1	+	1	ID=g17801.t1.CDS2;Parent=g17801.t1;
OZ010656.1_Phania_funesta_genome_assembly,_chromosome:_5	AUGUSTUS	exon	14733840	14733969	.	+	.	ID=g17801.t1.exon2;Parent=g17801.t1;
OZ010656.1_Phania_funesta_genome_assembly,_chromosome:_5	AUGUSTUS	intron	14733970	14734048	1	+	.	ID=g17801.t1.intron2;Parent=g17801.t1;
OZ010656.1_Phania_funesta_genome_assembly,_chromosome:_5	AUGUSTUS	CDS	14734049	14734376	1	+	0	ID=g17801.t1.CDS3;Parent=g17801.t1;
OZ010656.1_Phania_funesta_genome_assembly,_chromosome:_5	AUGUSTUS	exon	14734049	14734376	.	+	.	ID=g17801.t1.exon3;Parent=g17801.t1;
OZ010656.1_Phania_funesta_genome_assembly,_chromosome:_5	AUGUSTUS	intron	14734377	14734450	1	+	.	ID=g17801.t1.intron3;Parent=g17801.t1;
OZ010656.1_Phania_funesta_genome_assembly,_chromosome:_5	AUGUSTUS	CDS	14734451	14734514	1	+	2	ID=g17801.t1.CDS4;Parent=g17801.t1;
OZ010656.1_Phania_funesta_genome_assembly,_chromosome:_5	AUGUSTUS	exon	14734451	14734514	.	+	.	ID=g17801.t1.exon4;Parent=g17801.t1;
OZ010656.1_Phania_funesta_genome_assembly,_chromosome:_5	AUGUSTUS	intron	14734515	14734570	1	+	.	ID=g17801.t1.intron4;Parent=g17801.t1;
OZ010656.1_Phania_funesta_genome_assembly,_chromosome:_5	AUGUSTUS	CDS	14734571	14734706	1	+	1	ID=g17801.t1.CDS5;Parent=g17801.t1;
OZ010656.1_Phania_funesta_genome_assembly,_chromosome:_5	AUGUSTUS	exon	14734571	14734706	.	+	.	ID=g17801.t1.exon5;Parent=g17801.t1;
OZ010656.1_Phania_funesta_genome_assembly,_chromosome:_5	AUGUSTUS	stop_codon	14734704	14734706	.	+	0	ID=g17801.t1.stop1;Parent=g17801.t1;
OZ010656.1_Phania_funesta_genome_assembly,_chromosome:_5	AUGUSTUS	gene	14735853	14737954	.	+	.	ID=g17802;
OZ010656.1_Phania_funesta_genome_assembly,_chromosome:_5	AUGUSTUS	mRNA	14735853	14737954	1	+	.	ID=g17802.t1;Parent=g17802;
OZ010656.1_Phania_funesta_genome_assembly,_chromosome:_5	AUGUSTUS	start_codon	14735853	14735855	.	+	0	ID=g17802.t1.start1;Parent=g17802.t1;
OZ010656.1_Phania_funesta_genome_assembly,_chromosome:_5	AUGUSTUS	CDS	14735853	14736181	1	+	0	ID=g17802.t1.CDS1;Parent=g17802.t1;
OZ010656.1_Phania_funesta_genome_assembly,_chromosome:_5	AUGUSTUS	exon	14735853	14736181	.	+	.	ID=g17802.t1.exon1;Parent=g17802.t1;
OZ010656.1_Phania_funesta_genome_assembly,_chromosome:_5	AUGUSTUS	intron	14736182	14736929	1	+	.	ID=g17802.t1.intron1;Parent=g17802.t1;
OZ010656.1_Phania_funesta_genome_assembly,_chromosome:_5	AUGUSTUS	CDS	14736930	14737059	1	+	1	ID=g17802.t1.CDS2;Parent=g17802.t1;
OZ010656.1_Phania_funesta_genome_assembly,_chromosome:_5	AUGUSTUS	exon	14736930	14737059	.	+	.	ID=g17802.t1.exon2;Parent=g17802.t1;
OZ010656.1_Phania_funesta_genome_assembly,_chromosome:_5	AUGUSTUS	intron	14737060	14737266	1	+	.	ID=g17802.t1.intron2;Parent=g17802.t1;
OZ010656.1_Phania_funesta_genome_assembly,_chromosome:_5	AUGUSTUS	CDS	14737267	14737594	1	+	0	ID=g17802.t1.CDS3;Parent=g17802.t1;
OZ010656.1_Phania_funesta_genome_assembly,_chromosome:_5	AUGUSTUS	exon	14737267	14737594	.	+	.	ID=g17802.t1.exon3;Parent=g17802.t1;
OZ010656.1_Phania_funesta_genome_assembly,_chromosome:_5	AUGUSTUS	intron	14737595	14737690	1	+	.	ID=g17802.t1.intron3;Parent=g17802.t1;
OZ010656.1_Phania_funesta_genome_assembly,_chromosome:_5	AUGUSTUS	CDS	14737691	14737757	1	+	2	ID=g17802.t1.CDS4;Parent=g17802.t1;
OZ010656.1_Phania_funesta_genome_assembly,_chromosome:_5	AUGUSTUS	exon	14737691	14737757	.	+	.	ID=g17802.t1.exon4;Parent=g17802.t1;
OZ010656.1_Phania_funesta_genome_assembly,_chromosome:_5	AUGUSTUS	intron	14737758	14737818	1	+	.	ID=g17802.t1.intron4;Parent=g17802.t1;
OZ010656.1_Phania_funesta_genome_assembly,_chromosome:_5	AUGUSTUS	CDS	14737819	14737954	1	+	1	ID=g17802.t1.CDS5;Parent=g17802.t1;
OZ010656.1_Phania_funesta_genome_assembly,_chromosome:_5	AUGUSTUS	exon	14737819	14737954	.	+	.	ID=g17802.t1.exon5;Parent=g17802.t1;
OZ010656.1_Phania_funesta_genome_assembly,_chromosome:_5	AUGUSTUS	stop_codon	14737952	14737954	.	+	0	ID=g17802.t1.stop1;Parent=g17802.t1;
OZ010656.1_Phania_funesta_genome_assembly,_chromosome:_5	AUGUSTUS	gene	14740115	14743858	.	+	.	ID=g17803;
OZ010656.1_Phania_funesta_genome_assembly,_chromosome:_5	AUGUSTUS	mRNA	14740115	14743858	1	+	.	ID=g17803.t1;Parent=g17803;
OZ010656.1_Phania_funesta_genome_assembly,_chromosome:_5	AUGUSTUS	start_codon	14740115	14740117	.	+	0	ID=g17803.t1.start1;Parent=g17803.t1;
OZ010656.1_Phania_funesta_genome_assembly,_chromosome:_5	AUGUSTUS	CDS	14740115	14740701	1	+	0	ID=g17803.t1.CDS1;Parent=g17803.t1;
OZ010656.1_Phania_funesta_genome_assembly,_chromosome:_5	AUGUSTUS	exon	14740115	14740701	.	+	.	ID=g17803.t1.exon1;Parent=g17803.t1;
OZ010656.1_Phania_funesta_genome_assembly,_chromosome:_5	AUGUSTUS	intron	14740702	14742379	1	+	.	ID=g17803.t1.intron1;Parent=g17803.t1;
OZ010656.1_Phania_funesta_genome_assembly,_chromosome:_5	AUGUSTUS	CDS	14742380	14743139	1	+	1	ID=g17803.t1.CDS2;Parent=g17803.t1;
OZ010656.1_Phania_funesta_genome_assembly,_chromosome:_5	AUGUSTUS	exon	14742380	14743139	.	+	.	ID=g17803.t1.exon2;Parent=g17803.t1;
OZ010656.1_Phania_funesta_genome_assembly,_chromosome:_5	AUGUSTUS	intron	14743140	14743207	1	+	.	ID=g17803.t1.intron2;Parent=g17803.t1;
OZ010656.1_Phania_funesta_genome_assembly,_chromosome:_5	AUGUSTUS	CDS	14743208	14743858	1	+	0	ID=g17803.t1.CDS3;Parent=g17803.t1;
OZ010656.1_Phania_funesta_genome_assembly,_chromosome:_5	AUGUSTUS	exon	14743208	14743858	.	+	.	ID=g17803.t1.exon3;Parent=g17803.t1;
OZ010656.1_Phania_funesta_genome_assembly,_chromosome:_5	AUGUSTUS	stop_codon	14743856	14743858	.	+	0	ID=g17803.t1.stop1;Parent=g17803.t1;
OZ010656.1_Phania_funesta_genome_assembly,_chromosome:_5	AUGUSTUS	gene	14767859	14773384	.	-	.	ID=g17804;
OZ010656.1_Phania_funesta_genome_assembly,_chromosome:_5	AUGUSTUS	mRNA	14767859	14773384	1	-	.	ID=g17804.t1;Parent=g17804;
OZ010656.1_Phania_funesta_genome_assembly,_chromosome:_5	AUGUSTUS	stop_codon	14767859	14767861	.	-	0	ID=g17804.t1.stop1;Parent=g17804.t1;
OZ010656.1_Phania_funesta_genome_assembly,_chromosome:_5	AUGUSTUS	CDS	14767859	14768349	1	-	2	ID=g17804.t1.CDS1;Parent=g17804.t1;
OZ010656.1_Phania_funesta_genome_assembly,_chromosome:_5	AUGUSTUS	exon	14767859	14768349	.	-	.	ID=g17804.t1.exon1;Parent=g17804.t1;
OZ010656.1_Phania_funesta_genome_assembly,_chromosome:_5	AUGUSTUS	intron	14768350	14772891	1	-	.	ID=g17804.t1.intron1;Parent=g17804.t1;
OZ010656.1_Phania_funesta_genome_assembly,_chromosome:_5	AUGUSTUS	CDS	14772892	14773384	1	-	0	ID=g17804.t1.CDS2;Parent=g17804.t1;
OZ010656.1_Phania_funesta_genome_assembly,_chromosome:_5	AUGUSTUS	exon	14772892	14773384	.	-	.	ID=g17804.t1.exon2;Parent=g17804.t1;
OZ010656.1_Phania_funesta_genome_assembly,_chromosome:_5	AUGUSTUS	start_codon	14773382	14773384	.	-	0	ID=g17804.t1.start1;Parent=g17804.t1;
OZ010656.1_Phania_funesta_genome_assembly,_chromosome:_5	AUGUSTUS	gene	14831703	14837738	.	-	.	ID=g17805;
OZ010656.1_Phania_funesta_genome_assembly,_chromosome:_5	AUGUSTUS	mRNA	14831703	14837738	1	-	.	ID=g17805.t1;Parent=g17805;
OZ010656.1_Phania_funesta_genome_assembly,_chromosome:_5	AUGUSTUS	stop_codon	14831703	14831705	.	-	0	ID=g17805.t1.stop1;Parent=g17805.t1;
OZ010656.1_Phania_funesta_genome_assembly,_chromosome:_5	AUGUSTUS	CDS	14831703	14832298	1	-	2	ID=g17805.t1.CDS1;Parent=g17805.t1;
OZ010656.1_Phania_funesta_genome_assembly,_chromosome:_5	AUGUSTUS	exon	14831703	14832298	.	-	.	ID=g17805.t1.exon1;Parent=g17805.t1;
OZ010656.1_Phania_funesta_genome_assembly,_chromosome:_5	AUGUSTUS	intron	14832299	14837215	1	-	.	ID=g17805.t1.intron1;Parent=g17805.t1;
OZ010656.1_Phania_funesta_genome_assembly,_chromosome:_5	AUGUSTUS	CDS	14837216	14837738	1	-	0	ID=g17805.t1.CDS2;Parent=g17805.t1;
OZ010656.1_Phania_funesta_genome_assembly,_chromosome:_5	AUGUSTUS	exon	14837216	14837738	.	-	.	ID=g17805.t1.exon2;Parent=g17805.t1;
OZ010656.1_Phania_funesta_genome_assembly,_chromosome:_5	AUGUSTUS	start_codon	14837736	14837738	.	-	0	ID=g17805.t1.start1;Parent=g17805.t1;
OZ010656.1_Phania_funesta_genome_assembly,_chromosome:_5	AUGUSTUS	gene	14908006	14909676	.	+	.	ID=g17806;
OZ010656.1_Phania_funesta_genome_assembly,_chromosome:_5	AUGUSTUS	mRNA	14908006	14909676	0.3	+	.	ID=g17806.t1;Parent=g17806;
OZ010656.1_Phania_funesta_genome_assembly,_chromosome:_5	AUGUSTUS	start_codon	14908006	14908008	.	+	0	ID=g17806.t1.start1;Parent=g17806.t1;
OZ010656.1_Phania_funesta_genome_assembly,_chromosome:_5	AUGUSTUS	CDS	14908006	14908024	0.3	+	0	ID=g17806.t1.CDS1;Parent=g17806.t1;
OZ010656.1_Phania_funesta_genome_assembly,_chromosome:_5	AUGUSTUS	exon	14908006	14908024	.	+	.	ID=g17806.t1.exon1;Parent=g17806.t1;
OZ010656.1_Phania_funesta_genome_assembly,_chromosome:_5	AUGUSTUS	intron	14908025	14909449	0.35	+	.	ID=g17806.t1.intron1;Parent=g17806.t1;
OZ010656.1_Phania_funesta_genome_assembly,_chromosome:_5	AUGUSTUS	CDS	14909450	14909676	0.99	+	2	ID=g17806.t1.CDS2;Parent=g17806.t1;
OZ010656.1_Phania_funesta_genome_assembly,_chromosome:_5	AUGUSTUS	exon	14909450	14909676	.	+	.	ID=g17806.t1.exon2;Parent=g17806.t1;
OZ010656.1_Phania_funesta_genome_assembly,_chromosome:_5	AUGUSTUS	stop_codon	14909674	14909676	.	+	0	ID=g17806.t1.stop1;Parent=g17806.t1;
OZ010656.1_Phania_funesta_genome_assembly,_chromosome:_5	AUGUSTUS	gene	15050964	15059912	.	-	.	ID=g17807;
OZ010656.1_Phania_funesta_genome_assembly,_chromosome:_5	AUGUSTUS	mRNA	15050964	15059912	1	-	.	ID=g17807.t1;Parent=g17807;
OZ010656.1_Phania_funesta_genome_assembly,_chromosome:_5	AUGUSTUS	stop_codon	15050964	15050966	.	-	0	ID=g17807.t1.stop1;Parent=g17807.t1;
OZ010656.1_Phania_funesta_genome_assembly,_chromosome:_5	AUGUSTUS	CDS	15050964	15051105	1	-	1	ID=g17807.t1.CDS1;Parent=g17807.t1;
OZ010656.1_Phania_funesta_genome_assembly,_chromosome:_5	AUGUSTUS	exon	15050964	15051105	.	-	.	ID=g17807.t1.exon1;Parent=g17807.t1;
OZ010656.1_Phania_funesta_genome_assembly,_chromosome:_5	AUGUSTUS	intron	15051106	15051344	1	-	.	ID=g17807.t1.intron1;Parent=g17807.t1;
OZ010656.1_Phania_funesta_genome_assembly,_chromosome:_5	AUGUSTUS	CDS	15051345	15051452	1	-	1	ID=g17807.t1.CDS2;Parent=g17807.t1;
OZ010656.1_Phania_funesta_genome_assembly,_chromosome:_5	AUGUSTUS	exon	15051345	15051452	.	-	.	ID=g17807.t1.exon2;Parent=g17807.t1;
OZ010656.1_Phania_funesta_genome_assembly,_chromosome:_5	AUGUSTUS	intron	15051453	15051529	1	-	.	ID=g17807.t1.intron2;Parent=g17807.t1;
OZ010656.1_Phania_funesta_genome_assembly,_chromosome:_5	AUGUSTUS	CDS	15051530	15051737	1	-	2	ID=g17807.t1.CDS3;Parent=g17807.t1;
OZ010656.1_Phania_funesta_genome_assembly,_chromosome:_5	AUGUSTUS	exon	15051530	15051737	.	-	.	ID=g17807.t1.exon3;Parent=g17807.t1;
OZ010656.1_Phania_funesta_genome_assembly,_chromosome:_5	AUGUSTUS	intron	15051738	15059818	1	-	.	ID=g17807.t1.intron3;Parent=g17807.t1;
OZ010656.1_Phania_funesta_genome_assembly,_chromosome:_5	AUGUSTUS	CDS	15059819	15059912	1	-	0	ID=g17807.t1.CDS4;Parent=g17807.t1;
OZ010656.1_Phania_funesta_genome_assembly,_chromosome:_5	AUGUSTUS	exon	15059819	15059912	.	-	.	ID=g17807.t1.exon4;Parent=g17807.t1;
OZ010656.1_Phania_funesta_genome_assembly,_chromosome:_5	AUGUSTUS	start_codon	15059910	15059912	.	-	0	ID=g17807.t1.start1;Parent=g17807.t1;
OZ010656.1_Phania_funesta_genome_assembly,_chromosome:_5	AUGUSTUS	gene	15061527	15064639	.	+	.	ID=g17808;
OZ010656.1_Phania_funesta_genome_assembly,_chromosome:_5	AUGUSTUS	mRNA	15061527	15064639	1	+	.	ID=g17808.t1;Parent=g17808;
OZ010656.1_Phania_funesta_genome_assembly,_chromosome:_5	AUGUSTUS	start_codon	15061527	15061529	.	+	0	ID=g17808.t1.start1;Parent=g17808.t1;
OZ010656.1_Phania_funesta_genome_assembly,_chromosome:_5	AUGUSTUS	CDS	15061527	15061634	1	+	0	ID=g17808.t1.CDS1;Parent=g17808.t1;
OZ010656.1_Phania_funesta_genome_assembly,_chromosome:_5	AUGUSTUS	exon	15061527	15061634	.	+	.	ID=g17808.t1.exon1;Parent=g17808.t1;
OZ010656.1_Phania_funesta_genome_assembly,_chromosome:_5	AUGUSTUS	intron	15061635	15061684	1	+	.	ID=g17808.t1.intron1;Parent=g17808.t1;
OZ010656.1_Phania_funesta_genome_assembly,_chromosome:_5	AUGUSTUS	CDS	15061685	15062485	1	+	0	ID=g17808.t1.CDS2;Parent=g17808.t1;
OZ010656.1_Phania_funesta_genome_assembly,_chromosome:_5	AUGUSTUS	exon	15061685	15062485	.	+	.	ID=g17808.t1.exon2;Parent=g17808.t1;
OZ010656.1_Phania_funesta_genome_assembly,_chromosome:_5	AUGUSTUS	intron	15062486	15062558	1	+	.	ID=g17808.t1.intron2;Parent=g17808.t1;
OZ010656.1_Phania_funesta_genome_assembly,_chromosome:_5	AUGUSTUS	CDS	15062559	15062705	1	+	0	ID=g17808.t1.CDS3;Parent=g17808.t1;
OZ010656.1_Phania_funesta_genome_assembly,_chromosome:_5	AUGUSTUS	exon	15062559	15062705	.	+	.	ID=g17808.t1.exon3;Parent=g17808.t1;
OZ010656.1_Phania_funesta_genome_assembly,_chromosome:_5	AUGUSTUS	intron	15062706	15062767	1	+	.	ID=g17808.t1.intron3;Parent=g17808.t1;
OZ010656.1_Phania_funesta_genome_assembly,_chromosome:_5	AUGUSTUS	CDS	15062768	15064639	1	+	0	ID=g17808.t1.CDS4;Parent=g17808.t1;
OZ010656.1_Phania_funesta_genome_assembly,_chromosome:_5	AUGUSTUS	exon	15062768	15064639	.	+	.	ID=g17808.t1.exon4;Parent=g17808.t1;
OZ010656.1_Phania_funesta_genome_assembly,_chromosome:_5	AUGUSTUS	stop_codon	15064637	15064639	.	+	0	ID=g17808.t1.stop1;Parent=g17808.t1;
OZ010656.1_Phania_funesta_genome_assembly,_chromosome:_5	AUGUSTUS	gene	15075513	15084666	.	-	.	ID=g17809;
OZ010656.1_Phania_funesta_genome_assembly,_chromosome:_5	AUGUSTUS	mRNA	15075513	15084666	1	-	.	ID=g17809.t1;Parent=g17809;
OZ010656.1_Phania_funesta_genome_assembly,_chromosome:_5	AUGUSTUS	stop_codon	15075513	15075515	.	-	0	ID=g17809.t1.stop1;Parent=g17809.t1;
OZ010656.1_Phania_funesta_genome_assembly,_chromosome:_5	AUGUSTUS	CDS	15075513	15076340	1	-	0	ID=g17809.t1.CDS1;Parent=g17809.t1;
OZ010656.1_Phania_funesta_genome_assembly,_chromosome:_5	AUGUSTUS	exon	15075513	15076340	.	-	.	ID=g17809.t1.exon1;Parent=g17809.t1;
OZ010656.1_Phania_funesta_genome_assembly,_chromosome:_5	AUGUSTUS	intron	15076341	15078310	1	-	.	ID=g17809.t1.intron1;Parent=g17809.t1;
OZ010656.1_Phania_funesta_genome_assembly,_chromosome:_5	AUGUSTUS	CDS	15078311	15079255	1	-	0	ID=g17809.t1.CDS2;Parent=g17809.t1;
OZ010656.1_Phania_funesta_genome_assembly,_chromosome:_5	AUGUSTUS	exon	15078311	15079255	.	-	.	ID=g17809.t1.exon2;Parent=g17809.t1;
OZ010656.1_Phania_funesta_genome_assembly,_chromosome:_5	AUGUSTUS	intron	15079256	15079313	1	-	.	ID=g17809.t1.intron2;Parent=g17809.t1;
OZ010656.1_Phania_funesta_genome_assembly,_chromosome:_5	AUGUSTUS	CDS	15079314	15079532	1	-	0	ID=g17809.t1.CDS3;Parent=g17809.t1;
OZ010656.1_Phania_funesta_genome_assembly,_chromosome:_5	AUGUSTUS	exon	15079314	15079532	.	-	.	ID=g17809.t1.exon3;Parent=g17809.t1;
OZ010656.1_Phania_funesta_genome_assembly,_chromosome:_5	AUGUSTUS	intron	15079533	15081985	1	-	.	ID=g17809.t1.intron3;Parent=g17809.t1;
OZ010656.1_Phania_funesta_genome_assembly,_chromosome:_5	AUGUSTUS	CDS	15081986	15082968	1	-	2	ID=g17809.t1.CDS4;Parent=g17809.t1;
OZ010656.1_Phania_funesta_genome_assembly,_chromosome:_5	AUGUSTUS	exon	15081986	15082968	.	-	.	ID=g17809.t1.exon4;Parent=g17809.t1;
OZ010656.1_Phania_funesta_genome_assembly,_chromosome:_5	AUGUSTUS	intron	15082969	15084614	1	-	.	ID=g17809.t1.intron4;Parent=g17809.t1;
OZ010656.1_Phania_funesta_genome_assembly,_chromosome:_5	AUGUSTUS	CDS	15084615	15084666	1	-	0	ID=g17809.t1.CDS5;Parent=g17809.t1;
OZ010656.1_Phania_funesta_genome_assembly,_chromosome:_5	AUGUSTUS	exon	15084615	15084666	.	-	.	ID=g17809.t1.exon5;Parent=g17809.t1;
OZ010656.1_Phania_funesta_genome_assembly,_chromosome:_5	AUGUSTUS	start_codon	15084664	15084666	.	-	0	ID=g17809.t1.start1;Parent=g17809.t1;
OZ010656.1_Phania_funesta_genome_assembly,_chromosome:_5	AUGUSTUS	gene	15100842	15103276	.	+	.	ID=g17810;
OZ010656.1_Phania_funesta_genome_assembly,_chromosome:_5	AUGUSTUS	mRNA	15100842	15103276	1	+	.	ID=g17810.t1;Parent=g17810;
OZ010656.1_Phania_funesta_genome_assembly,_chromosome:_5	AUGUSTUS	start_codon	15100842	15100844	.	+	0	ID=g17810.t1.start1;Parent=g17810.t1;
OZ010656.1_Phania_funesta_genome_assembly,_chromosome:_5	AUGUSTUS	CDS	15100842	15101700	1	+	0	ID=g17810.t1.CDS1;Parent=g17810.t1;
OZ010656.1_Phania_funesta_genome_assembly,_chromosome:_5	AUGUSTUS	exon	15100842	15101700	.	+	.	ID=g17810.t1.exon1;Parent=g17810.t1;
OZ010656.1_Phania_funesta_genome_assembly,_chromosome:_5	AUGUSTUS	intron	15101701	15102395	1	+	.	ID=g17810.t1.intron1;Parent=g17810.t1;
OZ010656.1_Phania_funesta_genome_assembly,_chromosome:_5	AUGUSTUS	CDS	15102396	15103276	1	+	2	ID=g17810.t1.CDS2;Parent=g17810.t1;
OZ010656.1_Phania_funesta_genome_assembly,_chromosome:_5	AUGUSTUS	exon	15102396	15103276	.	+	.	ID=g17810.t1.exon2;Parent=g17810.t1;
OZ010656.1_Phania_funesta_genome_assembly,_chromosome:_5	AUGUSTUS	stop_codon	15103274	15103276	.	+	0	ID=g17810.t1.stop1;Parent=g17810.t1;
OZ010656.1_Phania_funesta_genome_assembly,_chromosome:_5	AUGUSTUS	gene	15109669	15118735	.	-	.	ID=g17811;
OZ010656.1_Phania_funesta_genome_assembly,_chromosome:_5	AUGUSTUS	mRNA	15109669	15118735	1	-	.	ID=g17811.t1;Parent=g17811;
OZ010656.1_Phania_funesta_genome_assembly,_chromosome:_5	AUGUSTUS	stop_codon	15109669	15109671	.	-	0	ID=g17811.t1.stop1;Parent=g17811.t1;
OZ010656.1_Phania_funesta_genome_assembly,_chromosome:_5	AUGUSTUS	CDS	15109669	15109781	1	-	2	ID=g17811.t1.CDS1;Parent=g17811.t1;
OZ010656.1_Phania_funesta_genome_assembly,_chromosome:_5	AUGUSTUS	exon	15109669	15109781	.	-	.	ID=g17811.t1.exon1;Parent=g17811.t1;
OZ010656.1_Phania_funesta_genome_assembly,_chromosome:_5	AUGUSTUS	intron	15109782	15109840	1	-	.	ID=g17811.t1.intron1;Parent=g17811.t1;
OZ010656.1_Phania_funesta_genome_assembly,_chromosome:_5	AUGUSTUS	CDS	15109841	15109960	1	-	2	ID=g17811.t1.CDS2;Parent=g17811.t1;
OZ010656.1_Phania_funesta_genome_assembly,_chromosome:_5	AUGUSTUS	exon	15109841	15109960	.	-	.	ID=g17811.t1.exon2;Parent=g17811.t1;
OZ010656.1_Phania_funesta_genome_assembly,_chromosome:_5	AUGUSTUS	intron	15109961	15111691	1	-	.	ID=g17811.t1.intron2;Parent=g17811.t1;
OZ010656.1_Phania_funesta_genome_assembly,_chromosome:_5	AUGUSTUS	CDS	15111692	15111879	1	-	1	ID=g17811.t1.CDS3;Parent=g17811.t1;
OZ010656.1_Phania_funesta_genome_assembly,_chromosome:_5	AUGUSTUS	exon	15111692	15111879	.	-	.	ID=g17811.t1.exon3;Parent=g17811.t1;
OZ010656.1_Phania_funesta_genome_assembly,_chromosome:_5	AUGUSTUS	intron	15111880	15111946	1	-	.	ID=g17811.t1.intron3;Parent=g17811.t1;
OZ010656.1_Phania_funesta_genome_assembly,_chromosome:_5	AUGUSTUS	CDS	15111947	15112128	1	-	0	ID=g17811.t1.CDS4;Parent=g17811.t1;
OZ010656.1_Phania_funesta_genome_assembly,_chromosome:_5	AUGUSTUS	exon	15111947	15112128	.	-	.	ID=g17811.t1.exon4;Parent=g17811.t1;
OZ010656.1_Phania_funesta_genome_assembly,_chromosome:_5	AUGUSTUS	intron	15112129	15112216	1	-	.	ID=g17811.t1.intron4;Parent=g17811.t1;
OZ010656.1_Phania_funesta_genome_assembly,_chromosome:_5	AUGUSTUS	CDS	15112217	15112345	1	-	0	ID=g17811.t1.CDS5;Parent=g17811.t1;
OZ010656.1_Phania_funesta_genome_assembly,_chromosome:_5	AUGUSTUS	exon	15112217	15112345	.	-	.	ID=g17811.t1.exon5;Parent=g17811.t1;
OZ010656.1_Phania_funesta_genome_assembly,_chromosome:_5	AUGUSTUS	intron	15112346	15112410	1	-	.	ID=g17811.t1.intron5;Parent=g17811.t1;
OZ010656.1_Phania_funesta_genome_assembly,_chromosome:_5	AUGUSTUS	CDS	15112411	15112953	1	-	0	ID=g17811.t1.CDS6;Parent=g17811.t1;
OZ010656.1_Phania_funesta_genome_assembly,_chromosome:_5	AUGUSTUS	exon	15112411	15112953	.	-	.	ID=g17811.t1.exon6;Parent=g17811.t1;
OZ010656.1_Phania_funesta_genome_assembly,_chromosome:_5	AUGUSTUS	intron	15112954	15113011	1	-	.	ID=g17811.t1.intron6;Parent=g17811.t1;
OZ010656.1_Phania_funesta_genome_assembly,_chromosome:_5	AUGUSTUS	CDS	15113012	15113644	1	-	0	ID=g17811.t1.CDS7;Parent=g17811.t1;
OZ010656.1_Phania_funesta_genome_assembly,_chromosome:_5	AUGUSTUS	exon	15113012	15113644	.	-	.	ID=g17811.t1.exon7;Parent=g17811.t1;
OZ010656.1_Phania_funesta_genome_assembly,_chromosome:_5	AUGUSTUS	intron	15113645	15114402	1	-	.	ID=g17811.t1.intron7;Parent=g17811.t1;
OZ010656.1_Phania_funesta_genome_assembly,_chromosome:_5	AUGUSTUS	CDS	15114403	15115913	1	-	2	ID=g17811.t1.CDS8;Parent=g17811.t1;
OZ010656.1_Phania_funesta_genome_assembly,_chromosome:_5	AUGUSTUS	exon	15114403	15115913	.	-	.	ID=g17811.t1.exon8;Parent=g17811.t1;
OZ010656.1_Phania_funesta_genome_assembly,_chromosome:_5	AUGUSTUS	intron	15115914	15115973	1	-	.	ID=g17811.t1.intron8;Parent=g17811.t1;
OZ010656.1_Phania_funesta_genome_assembly,_chromosome:_5	AUGUSTUS	CDS	15115974	15117195	1	-	0	ID=g17811.t1.CDS9;Parent=g17811.t1;
OZ010656.1_Phania_funesta_genome_assembly,_chromosome:_5	AUGUSTUS	exon	15115974	15117195	.	-	.	ID=g17811.t1.exon9;Parent=g17811.t1;
OZ010656.1_Phania_funesta_genome_assembly,_chromosome:_5	AUGUSTUS	intron	15117196	15117673	1	-	.	ID=g17811.t1.intron9;Parent=g17811.t1;
OZ010656.1_Phania_funesta_genome_assembly,_chromosome:_5	AUGUSTUS	CDS	15117674	15118426	1	-	0	ID=g17811.t1.CDS10;Parent=g17811.t1;
OZ010656.1_Phania_funesta_genome_assembly,_chromosome:_5	AUGUSTUS	exon	15117674	15118426	.	-	.	ID=g17811.t1.exon10;Parent=g17811.t1;
OZ010656.1_Phania_funesta_genome_assembly,_chromosome:_5	AUGUSTUS	intron	15118427	15118651	1	-	.	ID=g17811.t1.intron10;Parent=g17811.t1;
OZ010656.1_Phania_funesta_genome_assembly,_chromosome:_5	AUGUSTUS	CDS	15118652	15118735	1	-	0	ID=g17811.t1.CDS11;Parent=g17811.t1;
OZ010656.1_Phania_funesta_genome_assembly,_chromosome:_5	AUGUSTUS	exon	15118652	15118735	.	-	.	ID=g17811.t1.exon11;Parent=g17811.t1;
OZ010656.1_Phania_funesta_genome_assembly,_chromosome:_5	AUGUSTUS	start_codon	15118733	15118735	.	-	0	ID=g17811.t1.start1;Parent=g17811.t1;
OZ010656.1_Phania_funesta_genome_assembly,_chromosome:_5	AUGUSTUS	gene	15368362	15369786	.	+	.	ID=g17812;
OZ010656.1_Phania_funesta_genome_assembly,_chromosome:_5	AUGUSTUS	mRNA	15368362	15369786	1	+	.	ID=g17812.t1;Parent=g17812;
OZ010656.1_Phania_funesta_genome_assembly,_chromosome:_5	AUGUSTUS	start_codon	15368362	15368364	.	+	0	ID=g17812.t1.start1;Parent=g17812.t1;
OZ010656.1_Phania_funesta_genome_assembly,_chromosome:_5	AUGUSTUS	CDS	15368362	15369786	1	+	0	ID=g17812.t1.CDS1;Parent=g17812.t1;
OZ010656.1_Phania_funesta_genome_assembly,_chromosome:_5	AUGUSTUS	exon	15368362	15369786	.	+	.	ID=g17812.t1.exon1;Parent=g17812.t1;
OZ010656.1_Phania_funesta_genome_assembly,_chromosome:_5	AUGUSTUS	stop_codon	15369784	15369786	.	+	0	ID=g17812.t1.stop1;Parent=g17812.t1;
OZ010656.1_Phania_funesta_genome_assembly,_chromosome:_5	AUGUSTUS	mRNA	15368362	15369786	0.66	+	.	ID=g17812.t2;Parent=g17812;
OZ010656.1_Phania_funesta_genome_assembly,_chromosome:_5	AUGUSTUS	start_codon	15368362	15368364	.	+	0	ID=g17812.t2.start1;Parent=g17812.t2;
OZ010656.1_Phania_funesta_genome_assembly,_chromosome:_5	AUGUSTUS	CDS	15368362	15368625	0.74	+	0	ID=g17812.t2.CDS1;Parent=g17812.t2;
OZ010656.1_Phania_funesta_genome_assembly,_chromosome:_5	AUGUSTUS	exon	15368362	15368625	.	+	.	ID=g17812.t2.exon1;Parent=g17812.t2;
OZ010656.1_Phania_funesta_genome_assembly,_chromosome:_5	AUGUSTUS	intron	15368626	15369204	0.66	+	.	ID=g17812.t2.intron1;Parent=g17812.t2;
OZ010656.1_Phania_funesta_genome_assembly,_chromosome:_5	AUGUSTUS	CDS	15369205	15369786	0.7	+	0	ID=g17812.t2.CDS2;Parent=g17812.t2;
OZ010656.1_Phania_funesta_genome_assembly,_chromosome:_5	AUGUSTUS	exon	15369205	15369786	.	+	.	ID=g17812.t2.exon2;Parent=g17812.t2;
OZ010656.1_Phania_funesta_genome_assembly,_chromosome:_5	AUGUSTUS	stop_codon	15369784	15369786	.	+	0	ID=g17812.t2.stop1;Parent=g17812.t2;
OZ010656.1_Phania_funesta_genome_assembly,_chromosome:_5	AUGUSTUS	gene	15370167	15371222	.	+	.	ID=g17813;
OZ010656.1_Phania_funesta_genome_assembly,_chromosome:_5	AUGUSTUS	mRNA	15370167	15371222	0.8	+	.	ID=g17813.t1;Parent=g17813;
OZ010656.1_Phania_funesta_genome_assembly,_chromosome:_5	AUGUSTUS	start_codon	15370167	15370169	.	+	0	ID=g17813.t1.start1;Parent=g17813.t1;
OZ010656.1_Phania_funesta_genome_assembly,_chromosome:_5	AUGUSTUS	CDS	15370167	15371222	0.8	+	0	ID=g17813.t1.CDS1;Parent=g17813.t1;
OZ010656.1_Phania_funesta_genome_assembly,_chromosome:_5	AUGUSTUS	exon	15370167	15371222	.	+	.	ID=g17813.t1.exon1;Parent=g17813.t1;
OZ010656.1_Phania_funesta_genome_assembly,_chromosome:_5	AUGUSTUS	stop_codon	15371220	15371222	.	+	0	ID=g17813.t1.stop1;Parent=g17813.t1;
OZ010656.1_Phania_funesta_genome_assembly,_chromosome:_5	AUGUSTUS	gene	15374063	15374461	.	+	.	ID=g17814;
OZ010656.1_Phania_funesta_genome_assembly,_chromosome:_5	AUGUSTUS	mRNA	15374063	15374461	1	+	.	ID=g17814.t1;Parent=g17814;
OZ010656.1_Phania_funesta_genome_assembly,_chromosome:_5	AUGUSTUS	start_codon	15374063	15374065	.	+	0	ID=g17814.t1.start1;Parent=g17814.t1;
OZ010656.1_Phania_funesta_genome_assembly,_chromosome:_5	AUGUSTUS	CDS	15374063	15374461	1	+	0	ID=g17814.t1.CDS1;Parent=g17814.t1;
OZ010656.1_Phania_funesta_genome_assembly,_chromosome:_5	AUGUSTUS	exon	15374063	15374461	.	+	.	ID=g17814.t1.exon1;Parent=g17814.t1;
OZ010656.1_Phania_funesta_genome_assembly,_chromosome:_5	AUGUSTUS	stop_codon	15374459	15374461	.	+	0	ID=g17814.t1.stop1;Parent=g17814.t1;
OZ010656.1_Phania_funesta_genome_assembly,_chromosome:_5	AUGUSTUS	gene	15394743	15419019	.	-	.	ID=g17815;
OZ010656.1_Phania_funesta_genome_assembly,_chromosome:_5	AUGUSTUS	mRNA	15394743	15419019	1	-	.	ID=g17815.t1;Parent=g17815;
OZ010656.1_Phania_funesta_genome_assembly,_chromosome:_5	AUGUSTUS	stop_codon	15394743	15394745	.	-	0	ID=g17815.t1.stop1;Parent=g17815.t1;
OZ010656.1_Phania_funesta_genome_assembly,_chromosome:_5	AUGUSTUS	CDS	15394743	15394889	1	-	0	ID=g17815.t1.CDS1;Parent=g17815.t1;
OZ010656.1_Phania_funesta_genome_assembly,_chromosome:_5	AUGUSTUS	exon	15394743	15394889	.	-	.	ID=g17815.t1.exon1;Parent=g17815.t1;
OZ010656.1_Phania_funesta_genome_assembly,_chromosome:_5	AUGUSTUS	intron	15394890	15400566	1	-	.	ID=g17815.t1.intron1;Parent=g17815.t1;
OZ010656.1_Phania_funesta_genome_assembly,_chromosome:_5	AUGUSTUS	CDS	15400567	15403131	1	-	0	ID=g17815.t1.CDS2;Parent=g17815.t1;
OZ010656.1_Phania_funesta_genome_assembly,_chromosome:_5	AUGUSTUS	exon	15400567	15403131	.	-	.	ID=g17815.t1.exon2;Parent=g17815.t1;
OZ010656.1_Phania_funesta_genome_assembly,_chromosome:_5	AUGUSTUS	intron	15403132	15404918	1	-	.	ID=g17815.t1.intron2;Parent=g17815.t1;
OZ010656.1_Phania_funesta_genome_assembly,_chromosome:_5	AUGUSTUS	CDS	15404919	15406889	1	-	0	ID=g17815.t1.CDS3;Parent=g17815.t1;
OZ010656.1_Phania_funesta_genome_assembly,_chromosome:_5	AUGUSTUS	exon	15404919	15406889	.	-	.	ID=g17815.t1.exon3;Parent=g17815.t1;
OZ010656.1_Phania_funesta_genome_assembly,_chromosome:_5	AUGUSTUS	intron	15406890	15411970	1	-	.	ID=g17815.t1.intron3;Parent=g17815.t1;
OZ010656.1_Phania_funesta_genome_assembly,_chromosome:_5	AUGUSTUS	CDS	15411971	15412068	1	-	2	ID=g17815.t1.CDS4;Parent=g17815.t1;
OZ010656.1_Phania_funesta_genome_assembly,_chromosome:_5	AUGUSTUS	exon	15411971	15412068	.	-	.	ID=g17815.t1.exon4;Parent=g17815.t1;
OZ010656.1_Phania_funesta_genome_assembly,_chromosome:_5	AUGUSTUS	intron	15412069	15417167	1	-	.	ID=g17815.t1.intron4;Parent=g17815.t1;
OZ010656.1_Phania_funesta_genome_assembly,_chromosome:_5	AUGUSTUS	CDS	15417168	15417677	1	-	2	ID=g17815.t1.CDS5;Parent=g17815.t1;
OZ010656.1_Phania_funesta_genome_assembly,_chromosome:_5	AUGUSTUS	exon	15417168	15417677	.	-	.	ID=g17815.t1.exon5;Parent=g17815.t1;
OZ010656.1_Phania_funesta_genome_assembly,_chromosome:_5	AUGUSTUS	intron	15417678	15417794	1	-	.	ID=g17815.t1.intron5;Parent=g17815.t1;
OZ010656.1_Phania_funesta_genome_assembly,_chromosome:_5	AUGUSTUS	CDS	15417795	15419019	1	-	0	ID=g17815.t1.CDS6;Parent=g17815.t1;
OZ010656.1_Phania_funesta_genome_assembly,_chromosome:_5	AUGUSTUS	exon	15417795	15419019	.	-	.	ID=g17815.t1.exon6;Parent=g17815.t1;
OZ010656.1_Phania_funesta_genome_assembly,_chromosome:_5	AUGUSTUS	start_codon	15419017	15419019	.	-	0	ID=g17815.t1.start1;Parent=g17815.t1;
OZ010656.1_Phania_funesta_genome_assembly,_chromosome:_5	AUGUSTUS	mRNA	15394743	15419019	1	-	.	ID=g17815.t2;Parent=g17815;
OZ010656.1_Phania_funesta_genome_assembly,_chromosome:_5	AUGUSTUS	stop_codon	15394743	15394745	.	-	0	ID=g17815.t2.stop1;Parent=g17815.t2;
OZ010656.1_Phania_funesta_genome_assembly,_chromosome:_5	AUGUSTUS	CDS	15394743	15394889	1	-	0	ID=g17815.t2.CDS1;Parent=g17815.t2;
OZ010656.1_Phania_funesta_genome_assembly,_chromosome:_5	AUGUSTUS	exon	15394743	15394889	.	-	.	ID=g17815.t2.exon1;Parent=g17815.t2;
OZ010656.1_Phania_funesta_genome_assembly,_chromosome:_5	AUGUSTUS	intron	15394890	15400566	1	-	.	ID=g17815.t2.intron1;Parent=g17815.t2;
OZ010656.1_Phania_funesta_genome_assembly,_chromosome:_5	AUGUSTUS	CDS	15400567	15403131	1	-	0	ID=g17815.t2.CDS2;Parent=g17815.t2;
OZ010656.1_Phania_funesta_genome_assembly,_chromosome:_5	AUGUSTUS	exon	15400567	15403131	.	-	.	ID=g17815.t2.exon2;Parent=g17815.t2;
OZ010656.1_Phania_funesta_genome_assembly,_chromosome:_5	AUGUSTUS	intron	15403132	15404918	1	-	.	ID=g17815.t2.intron2;Parent=g17815.t2;
OZ010656.1_Phania_funesta_genome_assembly,_chromosome:_5	AUGUSTUS	CDS	15404919	15406889	1	-	0	ID=g17815.t2.CDS3;Parent=g17815.t2;
OZ010656.1_Phania_funesta_genome_assembly,_chromosome:_5	AUGUSTUS	exon	15404919	15406889	.	-	.	ID=g17815.t2.exon3;Parent=g17815.t2;
OZ010656.1_Phania_funesta_genome_assembly,_chromosome:_5	AUGUSTUS	intron	15406890	15411970	1	-	.	ID=g17815.t2.intron3;Parent=g17815.t2;
OZ010656.1_Phania_funesta_genome_assembly,_chromosome:_5	AUGUSTUS	CDS	15411971	15412065	1	-	2	ID=g17815.t2.CDS4;Parent=g17815.t2;
OZ010656.1_Phania_funesta_genome_assembly,_chromosome:_5	AUGUSTUS	exon	15411971	15412065	.	-	.	ID=g17815.t2.exon4;Parent=g17815.t2;
OZ010656.1_Phania_funesta_genome_assembly,_chromosome:_5	AUGUSTUS	intron	15412066	15417167	1	-	.	ID=g17815.t2.intron4;Parent=g17815.t2;
OZ010656.1_Phania_funesta_genome_assembly,_chromosome:_5	AUGUSTUS	CDS	15417168	15417677	1	-	2	ID=g17815.t2.CDS5;Parent=g17815.t2;
OZ010656.1_Phania_funesta_genome_assembly,_chromosome:_5	AUGUSTUS	exon	15417168	15417677	.	-	.	ID=g17815.t2.exon5;Parent=g17815.t2;
OZ010656.1_Phania_funesta_genome_assembly,_chromosome:_5	AUGUSTUS	intron	15417678	15417794	1	-	.	ID=g17815.t2.intron5;Parent=g17815.t2;
OZ010656.1_Phania_funesta_genome_assembly,_chromosome:_5	AUGUSTUS	CDS	15417795	15419019	1	-	0	ID=g17815.t2.CDS6;Parent=g17815.t2;
OZ010656.1_Phania_funesta_genome_assembly,_chromosome:_5	AUGUSTUS	exon	15417795	15419019	.	-	.	ID=g17815.t2.exon6;Parent=g17815.t2;
OZ010656.1_Phania_funesta_genome_assembly,_chromosome:_5	AUGUSTUS	start_codon	15419017	15419019	.	-	0	ID=g17815.t2.start1;Parent=g17815.t2;
OZ010656.1_Phania_funesta_genome_assembly,_chromosome:_5	AUGUSTUS	gene	15435071	15438663	.	+	.	ID=g17816;
OZ010656.1_Phania_funesta_genome_assembly,_chromosome:_5	AUGUSTUS	mRNA	15435071	15438663	0.09	+	.	ID=g17816.t1;Parent=g17816;
OZ010656.1_Phania_funesta_genome_assembly,_chromosome:_5	AUGUSTUS	start_codon	15435071	15435073	.	+	0	ID=g17816.t1.start1;Parent=g17816.t1;
OZ010656.1_Phania_funesta_genome_assembly,_chromosome:_5	AUGUSTUS	CDS	15435071	15435168	0.33	+	0	ID=g17816.t1.CDS1;Parent=g17816.t1;
OZ010656.1_Phania_funesta_genome_assembly,_chromosome:_5	AUGUSTUS	exon	15435071	15435168	.	+	.	ID=g17816.t1.exon1;Parent=g17816.t1;
OZ010656.1_Phania_funesta_genome_assembly,_chromosome:_5	AUGUSTUS	intron	15435169	15435926	0.28	+	.	ID=g17816.t1.intron1;Parent=g17816.t1;
OZ010656.1_Phania_funesta_genome_assembly,_chromosome:_5	AUGUSTUS	CDS	15435927	15436331	0.36	+	1	ID=g17816.t1.CDS2;Parent=g17816.t1;
OZ010656.1_Phania_funesta_genome_assembly,_chromosome:_5	AUGUSTUS	exon	15435927	15436331	.	+	.	ID=g17816.t1.exon2;Parent=g17816.t1;
OZ010656.1_Phania_funesta_genome_assembly,_chromosome:_5	AUGUSTUS	intron	15436332	15437146	0.35	+	.	ID=g17816.t1.intron2;Parent=g17816.t1;
OZ010656.1_Phania_funesta_genome_assembly,_chromosome:_5	AUGUSTUS	CDS	15437147	15437602	0.69	+	1	ID=g17816.t1.CDS3;Parent=g17816.t1;
OZ010656.1_Phania_funesta_genome_assembly,_chromosome:_5	AUGUSTUS	exon	15437147	15437602	.	+	.	ID=g17816.t1.exon3;Parent=g17816.t1;
OZ010656.1_Phania_funesta_genome_assembly,_chromosome:_5	AUGUSTUS	intron	15437603	15438293	0.52	+	.	ID=g17816.t1.intron3;Parent=g17816.t1;
OZ010656.1_Phania_funesta_genome_assembly,_chromosome:_5	AUGUSTUS	CDS	15438294	15438663	0.52	+	1	ID=g17816.t1.CDS4;Parent=g17816.t1;
OZ010656.1_Phania_funesta_genome_assembly,_chromosome:_5	AUGUSTUS	exon	15438294	15438663	.	+	.	ID=g17816.t1.exon4;Parent=g17816.t1;
OZ010656.1_Phania_funesta_genome_assembly,_chromosome:_5	AUGUSTUS	stop_codon	15438661	15438663	.	+	0	ID=g17816.t1.stop1;Parent=g17816.t1;
OZ010656.1_Phania_funesta_genome_assembly,_chromosome:_5	AUGUSTUS	gene	15439350	15487645	.	-	.	ID=g17817;
OZ010656.1_Phania_funesta_genome_assembly,_chromosome:_5	AUGUSTUS	mRNA	15439350	15487645	0.42	-	.	ID=g17817.t1;Parent=g17817;
OZ010656.1_Phania_funesta_genome_assembly,_chromosome:_5	AUGUSTUS	stop_codon	15439350	15439352	.	-	0	ID=g17817.t1.stop1;Parent=g17817.t1;
OZ010656.1_Phania_funesta_genome_assembly,_chromosome:_5	AUGUSTUS	CDS	15439350	15439544	1	-	0	ID=g17817.t1.CDS1;Parent=g17817.t1;
OZ010656.1_Phania_funesta_genome_assembly,_chromosome:_5	AUGUSTUS	exon	15439350	15439544	.	-	.	ID=g17817.t1.exon1;Parent=g17817.t1;
OZ010656.1_Phania_funesta_genome_assembly,_chromosome:_5	AUGUSTUS	intron	15439545	15444883	1	-	.	ID=g17817.t1.intron1;Parent=g17817.t1;
OZ010656.1_Phania_funesta_genome_assembly,_chromosome:_5	AUGUSTUS	CDS	15444884	15444966	1	-	2	ID=g17817.t1.CDS2;Parent=g17817.t1;
OZ010656.1_Phania_funesta_genome_assembly,_chromosome:_5	AUGUSTUS	exon	15444884	15444966	.	-	.	ID=g17817.t1.exon2;Parent=g17817.t1;
OZ010656.1_Phania_funesta_genome_assembly,_chromosome:_5	AUGUSTUS	intron	15444967	15446419	1	-	.	ID=g17817.t1.intron2;Parent=g17817.t1;
OZ010656.1_Phania_funesta_genome_assembly,_chromosome:_5	AUGUSTUS	CDS	15446420	15446578	1	-	2	ID=g17817.t1.CDS3;Parent=g17817.t1;
OZ010656.1_Phania_funesta_genome_assembly,_chromosome:_5	AUGUSTUS	exon	15446420	15446578	.	-	.	ID=g17817.t1.exon3;Parent=g17817.t1;
OZ010656.1_Phania_funesta_genome_assembly,_chromosome:_5	AUGUSTUS	intron	15446579	15448298	1	-	.	ID=g17817.t1.intron3;Parent=g17817.t1;
OZ010656.1_Phania_funesta_genome_assembly,_chromosome:_5	AUGUSTUS	CDS	15448299	15448394	1	-	2	ID=g17817.t1.CDS4;Parent=g17817.t1;
OZ010656.1_Phania_funesta_genome_assembly,_chromosome:_5	AUGUSTUS	exon	15448299	15448394	.	-	.	ID=g17817.t1.exon4;Parent=g17817.t1;
OZ010656.1_Phania_funesta_genome_assembly,_chromosome:_5	AUGUSTUS	intron	15448395	15448612	1	-	.	ID=g17817.t1.intron4;Parent=g17817.t1;
OZ010656.1_Phania_funesta_genome_assembly,_chromosome:_5	AUGUSTUS	CDS	15448613	15448742	1	-	0	ID=g17817.t1.CDS5;Parent=g17817.t1;
OZ010656.1_Phania_funesta_genome_assembly,_chromosome:_5	AUGUSTUS	exon	15448613	15448742	.	-	.	ID=g17817.t1.exon5;Parent=g17817.t1;
OZ010656.1_Phania_funesta_genome_assembly,_chromosome:_5	AUGUSTUS	intron	15448743	15451279	1	-	.	ID=g17817.t1.intron5;Parent=g17817.t1;
OZ010656.1_Phania_funesta_genome_assembly,_chromosome:_5	AUGUSTUS	CDS	15451280	15451664	1	-	1	ID=g17817.t1.CDS6;Parent=g17817.t1;
OZ010656.1_Phania_funesta_genome_assembly,_chromosome:_5	AUGUSTUS	exon	15451280	15451664	.	-	.	ID=g17817.t1.exon6;Parent=g17817.t1;
OZ010656.1_Phania_funesta_genome_assembly,_chromosome:_5	AUGUSTUS	intron	15451665	15452585	1	-	.	ID=g17817.t1.intron6;Parent=g17817.t1;
OZ010656.1_Phania_funesta_genome_assembly,_chromosome:_5	AUGUSTUS	CDS	15452586	15452701	1	-	0	ID=g17817.t1.CDS7;Parent=g17817.t1;
OZ010656.1_Phania_funesta_genome_assembly,_chromosome:_5	AUGUSTUS	exon	15452586	15452701	.	-	.	ID=g17817.t1.exon7;Parent=g17817.t1;
OZ010656.1_Phania_funesta_genome_assembly,_chromosome:_5	AUGUSTUS	intron	15452702	15453323	1	-	.	ID=g17817.t1.intron7;Parent=g17817.t1;
OZ010656.1_Phania_funesta_genome_assembly,_chromosome:_5	AUGUSTUS	CDS	15453324	15453455	1	-	0	ID=g17817.t1.CDS8;Parent=g17817.t1;
OZ010656.1_Phania_funesta_genome_assembly,_chromosome:_5	AUGUSTUS	exon	15453324	15453455	.	-	.	ID=g17817.t1.exon8;Parent=g17817.t1;
OZ010656.1_Phania_funesta_genome_assembly,_chromosome:_5	AUGUSTUS	intron	15453456	15453576	1	-	.	ID=g17817.t1.intron8;Parent=g17817.t1;
OZ010656.1_Phania_funesta_genome_assembly,_chromosome:_5	AUGUSTUS	CDS	15453577	15453752	1	-	2	ID=g17817.t1.CDS9;Parent=g17817.t1;
OZ010656.1_Phania_funesta_genome_assembly,_chromosome:_5	AUGUSTUS	exon	15453577	15453752	.	-	.	ID=g17817.t1.exon9;Parent=g17817.t1;
OZ010656.1_Phania_funesta_genome_assembly,_chromosome:_5	AUGUSTUS	intron	15453753	15453815	1	-	.	ID=g17817.t1.intron9;Parent=g17817.t1;
OZ010656.1_Phania_funesta_genome_assembly,_chromosome:_5	AUGUSTUS	CDS	15453816	15453997	1	-	1	ID=g17817.t1.CDS10;Parent=g17817.t1;
OZ010656.1_Phania_funesta_genome_assembly,_chromosome:_5	AUGUSTUS	exon	15453816	15453997	.	-	.	ID=g17817.t1.exon10;Parent=g17817.t1;
OZ010656.1_Phania_funesta_genome_assembly,_chromosome:_5	AUGUSTUS	intron	15453998	15469325	1	-	.	ID=g17817.t1.intron10;Parent=g17817.t1;
OZ010656.1_Phania_funesta_genome_assembly,_chromosome:_5	AUGUSTUS	CDS	15469326	15469437	1	-	2	ID=g17817.t1.CDS11;Parent=g17817.t1;
OZ010656.1_Phania_funesta_genome_assembly,_chromosome:_5	AUGUSTUS	exon	15469326	15469437	.	-	.	ID=g17817.t1.exon11;Parent=g17817.t1;
OZ010656.1_Phania_funesta_genome_assembly,_chromosome:_5	AUGUSTUS	intron	15469438	15469555	1	-	.	ID=g17817.t1.intron11;Parent=g17817.t1;
OZ010656.1_Phania_funesta_genome_assembly,_chromosome:_5	AUGUSTUS	CDS	15469556	15469715	1	-	0	ID=g17817.t1.CDS12;Parent=g17817.t1;
OZ010656.1_Phania_funesta_genome_assembly,_chromosome:_5	AUGUSTUS	exon	15469556	15469715	.	-	.	ID=g17817.t1.exon12;Parent=g17817.t1;
OZ010656.1_Phania_funesta_genome_assembly,_chromosome:_5	AUGUSTUS	intron	15469716	15472490	1	-	.	ID=g17817.t1.intron12;Parent=g17817.t1;
OZ010656.1_Phania_funesta_genome_assembly,_chromosome:_5	AUGUSTUS	CDS	15472491	15472589	1	-	0	ID=g17817.t1.CDS13;Parent=g17817.t1;
OZ010656.1_Phania_funesta_genome_assembly,_chromosome:_5	AUGUSTUS	exon	15472491	15472589	.	-	.	ID=g17817.t1.exon13;Parent=g17817.t1;
OZ010656.1_Phania_funesta_genome_assembly,_chromosome:_5	AUGUSTUS	intron	15472590	15473772	1	-	.	ID=g17817.t1.intron13;Parent=g17817.t1;
OZ010656.1_Phania_funesta_genome_assembly,_chromosome:_5	AUGUSTUS	CDS	15473773	15473849	1	-	2	ID=g17817.t1.CDS14;Parent=g17817.t1;
OZ010656.1_Phania_funesta_genome_assembly,_chromosome:_5	AUGUSTUS	exon	15473773	15473849	.	-	.	ID=g17817.t1.exon14;Parent=g17817.t1;
OZ010656.1_Phania_funesta_genome_assembly,_chromosome:_5	AUGUSTUS	intron	15473850	15476523	1	-	.	ID=g17817.t1.intron14;Parent=g17817.t1;
OZ010656.1_Phania_funesta_genome_assembly,_chromosome:_5	AUGUSTUS	CDS	15476524	15476682	1	-	2	ID=g17817.t1.CDS15;Parent=g17817.t1;
OZ010656.1_Phania_funesta_genome_assembly,_chromosome:_5	AUGUSTUS	exon	15476524	15476682	.	-	.	ID=g17817.t1.exon15;Parent=g17817.t1;
OZ010656.1_Phania_funesta_genome_assembly,_chromosome:_5	AUGUSTUS	intron	15476683	15479654	1	-	.	ID=g17817.t1.intron15;Parent=g17817.t1;
OZ010656.1_Phania_funesta_genome_assembly,_chromosome:_5	AUGUSTUS	CDS	15479655	15479825	1	-	2	ID=g17817.t1.CDS16;Parent=g17817.t1;
OZ010656.1_Phania_funesta_genome_assembly,_chromosome:_5	AUGUSTUS	exon	15479655	15479825	.	-	.	ID=g17817.t1.exon16;Parent=g17817.t1;
OZ010656.1_Phania_funesta_genome_assembly,_chromosome:_5	AUGUSTUS	intron	15479826	15483422	1	-	.	ID=g17817.t1.intron16;Parent=g17817.t1;
OZ010656.1_Phania_funesta_genome_assembly,_chromosome:_5	AUGUSTUS	CDS	15483423	15483571	1	-	1	ID=g17817.t1.CDS17;Parent=g17817.t1;
OZ010656.1_Phania_funesta_genome_assembly,_chromosome:_5	AUGUSTUS	exon	15483423	15483571	.	-	.	ID=g17817.t1.exon17;Parent=g17817.t1;
OZ010656.1_Phania_funesta_genome_assembly,_chromosome:_5	AUGUSTUS	intron	15483572	15484590	1	-	.	ID=g17817.t1.intron17;Parent=g17817.t1;
OZ010656.1_Phania_funesta_genome_assembly,_chromosome:_5	AUGUSTUS	CDS	15484591	15484762	1	-	2	ID=g17817.t1.CDS18;Parent=g17817.t1;
OZ010656.1_Phania_funesta_genome_assembly,_chromosome:_5	AUGUSTUS	exon	15484591	15484762	.	-	.	ID=g17817.t1.exon18;Parent=g17817.t1;
OZ010656.1_Phania_funesta_genome_assembly,_chromosome:_5	AUGUSTUS	intron	15484763	15487617	0.42	-	.	ID=g17817.t1.intron18;Parent=g17817.t1;
OZ010656.1_Phania_funesta_genome_assembly,_chromosome:_5	AUGUSTUS	CDS	15487618	15487645	0.42	-	0	ID=g17817.t1.CDS19;Parent=g17817.t1;
OZ010656.1_Phania_funesta_genome_assembly,_chromosome:_5	AUGUSTUS	exon	15487618	15487645	.	-	.	ID=g17817.t1.exon19;Parent=g17817.t1;
OZ010656.1_Phania_funesta_genome_assembly,_chromosome:_5	AUGUSTUS	start_codon	15487643	15487645	.	-	0	ID=g17817.t1.start1;Parent=g17817.t1;
OZ010656.1_Phania_funesta_genome_assembly,_chromosome:_5	AUGUSTUS	gene	15555339	15556091	.	+	.	ID=g17818;
OZ010656.1_Phania_funesta_genome_assembly,_chromosome:_5	AUGUSTUS	mRNA	15555339	15556091	1	+	.	ID=g17818.t1;Parent=g17818;
OZ010656.1_Phania_funesta_genome_assembly,_chromosome:_5	AUGUSTUS	start_codon	15555339	15555341	.	+	0	ID=g17818.t1.start1;Parent=g17818.t1;
OZ010656.1_Phania_funesta_genome_assembly,_chromosome:_5	AUGUSTUS	CDS	15555339	15556091	1	+	0	ID=g17818.t1.CDS1;Parent=g17818.t1;
OZ010656.1_Phania_funesta_genome_assembly,_chromosome:_5	AUGUSTUS	exon	15555339	15556091	.	+	.	ID=g17818.t1.exon1;Parent=g17818.t1;
OZ010656.1_Phania_funesta_genome_assembly,_chromosome:_5	AUGUSTUS	stop_codon	15556089	15556091	.	+	0	ID=g17818.t1.stop1;Parent=g17818.t1;
OZ010656.1_Phania_funesta_genome_assembly,_chromosome:_5	AUGUSTUS	gene	15795174	15800306	.	-	.	ID=g17819;
OZ010656.1_Phania_funesta_genome_assembly,_chromosome:_5	AUGUSTUS	mRNA	15795174	15800306	0.36	-	.	ID=g17819.t1;Parent=g17819;
OZ010656.1_Phania_funesta_genome_assembly,_chromosome:_5	AUGUSTUS	stop_codon	15795174	15795176	.	-	0	ID=g17819.t1.stop1;Parent=g17819.t1;
OZ010656.1_Phania_funesta_genome_assembly,_chromosome:_5	AUGUSTUS	CDS	15795174	15795510	0.68	-	1	ID=g17819.t1.CDS1;Parent=g17819.t1;
OZ010656.1_Phania_funesta_genome_assembly,_chromosome:_5	AUGUSTUS	exon	15795174	15795510	.	-	.	ID=g17819.t1.exon1;Parent=g17819.t1;
OZ010656.1_Phania_funesta_genome_assembly,_chromosome:_5	AUGUSTUS	intron	15795511	15798201	0.66	-	.	ID=g17819.t1.intron1;Parent=g17819.t1;
OZ010656.1_Phania_funesta_genome_assembly,_chromosome:_5	AUGUSTUS	CDS	15798202	15798481	0.82	-	2	ID=g17819.t1.CDS2;Parent=g17819.t1;
OZ010656.1_Phania_funesta_genome_assembly,_chromosome:_5	AUGUSTUS	exon	15798202	15798481	.	-	.	ID=g17819.t1.exon2;Parent=g17819.t1;
OZ010656.1_Phania_funesta_genome_assembly,_chromosome:_5	AUGUSTUS	intron	15798482	15798829	0.94	-	.	ID=g17819.t1.intron2;Parent=g17819.t1;
OZ010656.1_Phania_funesta_genome_assembly,_chromosome:_5	AUGUSTUS	CDS	15798830	15799555	0.62	-	2	ID=g17819.t1.CDS3;Parent=g17819.t1;
OZ010656.1_Phania_funesta_genome_assembly,_chromosome:_5	AUGUSTUS	exon	15798830	15799555	.	-	.	ID=g17819.t1.exon3;Parent=g17819.t1;
OZ010656.1_Phania_funesta_genome_assembly,_chromosome:_5	AUGUSTUS	intron	15799556	15800209	0.58	-	.	ID=g17819.t1.intron3;Parent=g17819.t1;
OZ010656.1_Phania_funesta_genome_assembly,_chromosome:_5	AUGUSTUS	CDS	15800210	15800306	0.86	-	0	ID=g17819.t1.CDS4;Parent=g17819.t1;
OZ010656.1_Phania_funesta_genome_assembly,_chromosome:_5	AUGUSTUS	exon	15800210	15800306	.	-	.	ID=g17819.t1.exon4;Parent=g17819.t1;
OZ010656.1_Phania_funesta_genome_assembly,_chromosome:_5	AUGUSTUS	start_codon	15800304	15800306	.	-	0	ID=g17819.t1.start1;Parent=g17819.t1;
OZ010656.1_Phania_funesta_genome_assembly,_chromosome:_5	AUGUSTUS	gene	15915440	15916153	.	-	.	ID=g17820;
OZ010656.1_Phania_funesta_genome_assembly,_chromosome:_5	AUGUSTUS	mRNA	15915440	15916153	1	-	.	ID=g17820.t1;Parent=g17820;
OZ010656.1_Phania_funesta_genome_assembly,_chromosome:_5	AUGUSTUS	stop_codon	15915440	15915442	.	-	0	ID=g17820.t1.stop1;Parent=g17820.t1;
OZ010656.1_Phania_funesta_genome_assembly,_chromosome:_5	AUGUSTUS	CDS	15915440	15916153	1	-	0	ID=g17820.t1.CDS1;Parent=g17820.t1;
OZ010656.1_Phania_funesta_genome_assembly,_chromosome:_5	AUGUSTUS	exon	15915440	15916153	.	-	.	ID=g17820.t1.exon1;Parent=g17820.t1;
OZ010656.1_Phania_funesta_genome_assembly,_chromosome:_5	AUGUSTUS	start_codon	15916151	15916153	.	-	0	ID=g17820.t1.start1;Parent=g17820.t1;
OZ010656.1_Phania_funesta_genome_assembly,_chromosome:_5	AUGUSTUS	gene	15927101	15945895	.	-	.	ID=g17821;
OZ010656.1_Phania_funesta_genome_assembly,_chromosome:_5	AUGUSTUS	mRNA	15927101	15945895	1	-	.	ID=g17821.t1;Parent=g17821;
OZ010656.1_Phania_funesta_genome_assembly,_chromosome:_5	AUGUSTUS	stop_codon	15927101	15927103	.	-	0	ID=g17821.t1.stop1;Parent=g17821.t1;
OZ010656.1_Phania_funesta_genome_assembly,_chromosome:_5	AUGUSTUS	CDS	15927101	15928052	1	-	1	ID=g17821.t1.CDS1;Parent=g17821.t1;
OZ010656.1_Phania_funesta_genome_assembly,_chromosome:_5	AUGUSTUS	exon	15927101	15928052	.	-	.	ID=g17821.t1.exon1;Parent=g17821.t1;
OZ010656.1_Phania_funesta_genome_assembly,_chromosome:_5	AUGUSTUS	intron	15928053	15945125	1	-	.	ID=g17821.t1.intron1;Parent=g17821.t1;
OZ010656.1_Phania_funesta_genome_assembly,_chromosome:_5	AUGUSTUS	CDS	15945126	15945426	1	-	2	ID=g17821.t1.CDS2;Parent=g17821.t1;
OZ010656.1_Phania_funesta_genome_assembly,_chromosome:_5	AUGUSTUS	exon	15945126	15945426	.	-	.	ID=g17821.t1.exon2;Parent=g17821.t1;
OZ010656.1_Phania_funesta_genome_assembly,_chromosome:_5	AUGUSTUS	intron	15945427	15945648	1	-	.	ID=g17821.t1.intron2;Parent=g17821.t1;
OZ010656.1_Phania_funesta_genome_assembly,_chromosome:_5	AUGUSTUS	CDS	15945649	15945895	1	-	0	ID=g17821.t1.CDS3;Parent=g17821.t1;
OZ010656.1_Phania_funesta_genome_assembly,_chromosome:_5	AUGUSTUS	exon	15945649	15945895	.	-	.	ID=g17821.t1.exon3;Parent=g17821.t1;
OZ010656.1_Phania_funesta_genome_assembly,_chromosome:_5	AUGUSTUS	start_codon	15945893	15945895	.	-	0	ID=g17821.t1.start1;Parent=g17821.t1;
OZ010656.1_Phania_funesta_genome_assembly,_chromosome:_5	GeneMark.hmm3	mRNA	15945122	15945895	.	-	.	ID=g17821.t2;Parent=g17821;
OZ010656.1_Phania_funesta_genome_assembly,_chromosome:_5	GeneMark.hmm3	stop_codon	15945122	15945124	.	-	0	ID=g17821.t2.stop1;Parent=g17821.t2;
OZ010656.1_Phania_funesta_genome_assembly,_chromosome:_5	GeneMark.hmm3	CDS	15945122	15945426	.	-	2	ID=g17821.t2.CDS1;Parent=g17821.t2;
OZ010656.1_Phania_funesta_genome_assembly,_chromosome:_5	GeneMark.hmm3	exon	15945122	15945426	0	-	.	ID=g17821.t2.exon1;Parent=g17821.t2;
OZ010656.1_Phania_funesta_genome_assembly,_chromosome:_5	GeneMark.hmm3	intron	15945427	15945648	.	-	0	ID=g17821.t2.intron1;Parent=g17821.t2;
OZ010656.1_Phania_funesta_genome_assembly,_chromosome:_5	GeneMark.hmm3	CDS	15945649	15945895	.	-	0	ID=g17821.t2.CDS2;Parent=g17821.t2;
OZ010656.1_Phania_funesta_genome_assembly,_chromosome:_5	GeneMark.hmm3	exon	15945649	15945895	0	-	.	ID=g17821.t2.exon2;Parent=g17821.t2;
OZ010656.1_Phania_funesta_genome_assembly,_chromosome:_5	GeneMark.hmm3	start_codon	15945893	15945895	.	-	0	ID=g17821.t2.start1;Parent=g17821.t2;
OZ010656.1_Phania_funesta_genome_assembly,_chromosome:_5	AUGUSTUS	gene	16117263	16118571	.	-	.	ID=g17822;
OZ010656.1_Phania_funesta_genome_assembly,_chromosome:_5	AUGUSTUS	mRNA	16117263	16118571	1	-	.	ID=g17822.t1;Parent=g17822;
OZ010656.1_Phania_funesta_genome_assembly,_chromosome:_5	AUGUSTUS	stop_codon	16117263	16117265	.	-	0	ID=g17822.t1.stop1;Parent=g17822.t1;
OZ010656.1_Phania_funesta_genome_assembly,_chromosome:_5	AUGUSTUS	CDS	16117263	16118196	1	-	1	ID=g17822.t1.CDS1;Parent=g17822.t1;
OZ010656.1_Phania_funesta_genome_assembly,_chromosome:_5	AUGUSTUS	exon	16117263	16118196	.	-	.	ID=g17822.t1.exon1;Parent=g17822.t1;
OZ010656.1_Phania_funesta_genome_assembly,_chromosome:_5	AUGUSTUS	intron	16118197	16118266	1	-	.	ID=g17822.t1.intron1;Parent=g17822.t1;
OZ010656.1_Phania_funesta_genome_assembly,_chromosome:_5	AUGUSTUS	CDS	16118267	16118571	1	-	0	ID=g17822.t1.CDS2;Parent=g17822.t1;
OZ010656.1_Phania_funesta_genome_assembly,_chromosome:_5	AUGUSTUS	exon	16118267	16118571	.	-	.	ID=g17822.t1.exon2;Parent=g17822.t1;
OZ010656.1_Phania_funesta_genome_assembly,_chromosome:_5	AUGUSTUS	start_codon	16118569	16118571	.	-	0	ID=g17822.t1.start1;Parent=g17822.t1;
OZ010656.1_Phania_funesta_genome_assembly,_chromosome:_5	AUGUSTUS	gene	16130794	16143772	.	-	.	ID=g17823;
OZ010656.1_Phania_funesta_genome_assembly,_chromosome:_5	AUGUSTUS	mRNA	16130794	16143772	0.97	-	.	ID=g17823.t1;Parent=g17823;
OZ010656.1_Phania_funesta_genome_assembly,_chromosome:_5	AUGUSTUS	stop_codon	16130794	16130796	.	-	0	ID=g17823.t1.stop1;Parent=g17823.t1;
OZ010656.1_Phania_funesta_genome_assembly,_chromosome:_5	AUGUSTUS	CDS	16130794	16130869	1	-	1	ID=g17823.t1.CDS1;Parent=g17823.t1;
OZ010656.1_Phania_funesta_genome_assembly,_chromosome:_5	AUGUSTUS	exon	16130794	16130869	.	-	.	ID=g17823.t1.exon1;Parent=g17823.t1;
OZ010656.1_Phania_funesta_genome_assembly,_chromosome:_5	AUGUSTUS	intron	16130870	16130931	1	-	.	ID=g17823.t1.intron1;Parent=g17823.t1;
OZ010656.1_Phania_funesta_genome_assembly,_chromosome:_5	AUGUSTUS	CDS	16130932	16130993	1	-	0	ID=g17823.t1.CDS2;Parent=g17823.t1;
OZ010656.1_Phania_funesta_genome_assembly,_chromosome:_5	AUGUSTUS	exon	16130932	16130993	.	-	.	ID=g17823.t1.exon2;Parent=g17823.t1;
OZ010656.1_Phania_funesta_genome_assembly,_chromosome:_5	AUGUSTUS	intron	16130994	16132100	1	-	.	ID=g17823.t1.intron2;Parent=g17823.t1;
OZ010656.1_Phania_funesta_genome_assembly,_chromosome:_5	AUGUSTUS	CDS	16132101	16132236	1	-	1	ID=g17823.t1.CDS3;Parent=g17823.t1;
OZ010656.1_Phania_funesta_genome_assembly,_chromosome:_5	AUGUSTUS	exon	16132101	16132236	.	-	.	ID=g17823.t1.exon3;Parent=g17823.t1;
OZ010656.1_Phania_funesta_genome_assembly,_chromosome:_5	AUGUSTUS	intron	16132237	16132388	1	-	.	ID=g17823.t1.intron3;Parent=g17823.t1;
OZ010656.1_Phania_funesta_genome_assembly,_chromosome:_5	AUGUSTUS	CDS	16132389	16132545	1	-	2	ID=g17823.t1.CDS4;Parent=g17823.t1;
OZ010656.1_Phania_funesta_genome_assembly,_chromosome:_5	AUGUSTUS	exon	16132389	16132545	.	-	.	ID=g17823.t1.exon4;Parent=g17823.t1;
OZ010656.1_Phania_funesta_genome_assembly,_chromosome:_5	AUGUSTUS	intron	16132546	16132613	1	-	.	ID=g17823.t1.intron4;Parent=g17823.t1;
OZ010656.1_Phania_funesta_genome_assembly,_chromosome:_5	AUGUSTUS	CDS	16132614	16132844	1	-	2	ID=g17823.t1.CDS5;Parent=g17823.t1;
OZ010656.1_Phania_funesta_genome_assembly,_chromosome:_5	AUGUSTUS	exon	16132614	16132844	.	-	.	ID=g17823.t1.exon5;Parent=g17823.t1;
OZ010656.1_Phania_funesta_genome_assembly,_chromosome:_5	AUGUSTUS	intron	16132845	16132910	1	-	.	ID=g17823.t1.intron5;Parent=g17823.t1;
OZ010656.1_Phania_funesta_genome_assembly,_chromosome:_5	AUGUSTUS	CDS	16132911	16133096	1	-	2	ID=g17823.t1.CDS6;Parent=g17823.t1;
OZ010656.1_Phania_funesta_genome_assembly,_chromosome:_5	AUGUSTUS	exon	16132911	16133096	.	-	.	ID=g17823.t1.exon6;Parent=g17823.t1;
OZ010656.1_Phania_funesta_genome_assembly,_chromosome:_5	AUGUSTUS	intron	16133097	16133150	1	-	.	ID=g17823.t1.intron6;Parent=g17823.t1;
OZ010656.1_Phania_funesta_genome_assembly,_chromosome:_5	AUGUSTUS	CDS	16133151	16133316	1	-	0	ID=g17823.t1.CDS7;Parent=g17823.t1;
OZ010656.1_Phania_funesta_genome_assembly,_chromosome:_5	AUGUSTUS	exon	16133151	16133316	.	-	.	ID=g17823.t1.exon7;Parent=g17823.t1;
OZ010656.1_Phania_funesta_genome_assembly,_chromosome:_5	AUGUSTUS	intron	16133317	16134217	1	-	.	ID=g17823.t1.intron7;Parent=g17823.t1;
OZ010656.1_Phania_funesta_genome_assembly,_chromosome:_5	AUGUSTUS	CDS	16134218	16134620	0.98	-	1	ID=g17823.t1.CDS8;Parent=g17823.t1;
OZ010656.1_Phania_funesta_genome_assembly,_chromosome:_5	AUGUSTUS	exon	16134218	16134620	.	-	.	ID=g17823.t1.exon8;Parent=g17823.t1;
OZ010656.1_Phania_funesta_genome_assembly,_chromosome:_5	AUGUSTUS	intron	16134621	16138896	0.97	-	.	ID=g17823.t1.intron8;Parent=g17823.t1;
OZ010656.1_Phania_funesta_genome_assembly,_chromosome:_5	AUGUSTUS	CDS	16138897	16138958	0.97	-	0	ID=g17823.t1.CDS9;Parent=g17823.t1;
OZ010656.1_Phania_funesta_genome_assembly,_chromosome:_5	AUGUSTUS	exon	16138897	16138958	.	-	.	ID=g17823.t1.exon9;Parent=g17823.t1;
OZ010656.1_Phania_funesta_genome_assembly,_chromosome:_5	AUGUSTUS	intron	16138959	16139021	1	-	.	ID=g17823.t1.intron9;Parent=g17823.t1;
OZ010656.1_Phania_funesta_genome_assembly,_chromosome:_5	AUGUSTUS	CDS	16139022	16139160	1	-	1	ID=g17823.t1.CDS10;Parent=g17823.t1;
OZ010656.1_Phania_funesta_genome_assembly,_chromosome:_5	AUGUSTUS	exon	16139022	16139160	.	-	.	ID=g17823.t1.exon10;Parent=g17823.t1;
OZ010656.1_Phania_funesta_genome_assembly,_chromosome:_5	AUGUSTUS	intron	16139161	16140311	1	-	.	ID=g17823.t1.intron10;Parent=g17823.t1;
OZ010656.1_Phania_funesta_genome_assembly,_chromosome:_5	AUGUSTUS	CDS	16140312	16140468	1	-	2	ID=g17823.t1.CDS11;Parent=g17823.t1;
OZ010656.1_Phania_funesta_genome_assembly,_chromosome:_5	AUGUSTUS	exon	16140312	16140468	.	-	.	ID=g17823.t1.exon11;Parent=g17823.t1;
OZ010656.1_Phania_funesta_genome_assembly,_chromosome:_5	AUGUSTUS	intron	16140469	16140540	1	-	.	ID=g17823.t1.intron11;Parent=g17823.t1;
OZ010656.1_Phania_funesta_genome_assembly,_chromosome:_5	AUGUSTUS	CDS	16140541	16140774	1	-	2	ID=g17823.t1.CDS12;Parent=g17823.t1;
OZ010656.1_Phania_funesta_genome_assembly,_chromosome:_5	AUGUSTUS	exon	16140541	16140774	.	-	.	ID=g17823.t1.exon12;Parent=g17823.t1;
OZ010656.1_Phania_funesta_genome_assembly,_chromosome:_5	AUGUSTUS	intron	16140775	16140848	1	-	.	ID=g17823.t1.intron12;Parent=g17823.t1;
OZ010656.1_Phania_funesta_genome_assembly,_chromosome:_5	AUGUSTUS	CDS	16140849	16141034	1	-	2	ID=g17823.t1.CDS13;Parent=g17823.t1;
OZ010656.1_Phania_funesta_genome_assembly,_chromosome:_5	AUGUSTUS	exon	16140849	16141034	.	-	.	ID=g17823.t1.exon13;Parent=g17823.t1;
OZ010656.1_Phania_funesta_genome_assembly,_chromosome:_5	AUGUSTUS	intron	16141035	16141096	1	-	.	ID=g17823.t1.intron13;Parent=g17823.t1;
OZ010656.1_Phania_funesta_genome_assembly,_chromosome:_5	AUGUSTUS	CDS	16141097	16141247	1	-	0	ID=g17823.t1.CDS14;Parent=g17823.t1;
OZ010656.1_Phania_funesta_genome_assembly,_chromosome:_5	AUGUSTUS	exon	16141097	16141247	.	-	.	ID=g17823.t1.exon14;Parent=g17823.t1;
OZ010656.1_Phania_funesta_genome_assembly,_chromosome:_5	AUGUSTUS	intron	16141248	16143277	1	-	.	ID=g17823.t1.intron14;Parent=g17823.t1;
OZ010656.1_Phania_funesta_genome_assembly,_chromosome:_5	AUGUSTUS	CDS	16143278	16143772	1	-	0	ID=g17823.t1.CDS15;Parent=g17823.t1;
OZ010656.1_Phania_funesta_genome_assembly,_chromosome:_5	AUGUSTUS	exon	16143278	16143772	.	-	.	ID=g17823.t1.exon15;Parent=g17823.t1;
OZ010656.1_Phania_funesta_genome_assembly,_chromosome:_5	AUGUSTUS	start_codon	16143770	16143772	.	-	0	ID=g17823.t1.start1;Parent=g17823.t1;
OZ010656.1_Phania_funesta_genome_assembly,_chromosome:_5	AUGUSTUS	gene	16145816	16149825	.	+	.	ID=g17824;
OZ010656.1_Phania_funesta_genome_assembly,_chromosome:_5	AUGUSTUS	mRNA	16145816	16149825	0.74	+	.	ID=g17824.t1;Parent=g17824;
OZ010656.1_Phania_funesta_genome_assembly,_chromosome:_5	AUGUSTUS	start_codon	16145816	16145818	.	+	0	ID=g17824.t1.start1;Parent=g17824.t1;
OZ010656.1_Phania_funesta_genome_assembly,_chromosome:_5	AUGUSTUS	CDS	16145816	16146340	0.82	+	0	ID=g17824.t1.CDS1;Parent=g17824.t1;
OZ010656.1_Phania_funesta_genome_assembly,_chromosome:_5	AUGUSTUS	exon	16145816	16146340	.	+	.	ID=g17824.t1.exon1;Parent=g17824.t1;
OZ010656.1_Phania_funesta_genome_assembly,_chromosome:_5	AUGUSTUS	intron	16146341	16146404	0.82	+	.	ID=g17824.t1.intron1;Parent=g17824.t1;
OZ010656.1_Phania_funesta_genome_assembly,_chromosome:_5	AUGUSTUS	CDS	16146405	16146785	0.94	+	0	ID=g17824.t1.CDS2;Parent=g17824.t1;
OZ010656.1_Phania_funesta_genome_assembly,_chromosome:_5	AUGUSTUS	exon	16146405	16146785	.	+	.	ID=g17824.t1.exon2;Parent=g17824.t1;
OZ010656.1_Phania_funesta_genome_assembly,_chromosome:_5	AUGUSTUS	intron	16146786	16146850	1	+	.	ID=g17824.t1.intron2;Parent=g17824.t1;
OZ010656.1_Phania_funesta_genome_assembly,_chromosome:_5	AUGUSTUS	CDS	16146851	16147019	1	+	0	ID=g17824.t1.CDS3;Parent=g17824.t1;
OZ010656.1_Phania_funesta_genome_assembly,_chromosome:_5	AUGUSTUS	exon	16146851	16147019	.	+	.	ID=g17824.t1.exon3;Parent=g17824.t1;
OZ010656.1_Phania_funesta_genome_assembly,_chromosome:_5	AUGUSTUS	intron	16147020	16147988	1	+	.	ID=g17824.t1.intron3;Parent=g17824.t1;
OZ010656.1_Phania_funesta_genome_assembly,_chromosome:_5	AUGUSTUS	CDS	16147989	16148174	1	+	2	ID=g17824.t1.CDS4;Parent=g17824.t1;
OZ010656.1_Phania_funesta_genome_assembly,_chromosome:_5	AUGUSTUS	exon	16147989	16148174	.	+	.	ID=g17824.t1.exon4;Parent=g17824.t1;
OZ010656.1_Phania_funesta_genome_assembly,_chromosome:_5	AUGUSTUS	intron	16148175	16148239	1	+	.	ID=g17824.t1.intron4;Parent=g17824.t1;
OZ010656.1_Phania_funesta_genome_assembly,_chromosome:_5	AUGUSTUS	CDS	16148240	16148470	1	+	2	ID=g17824.t1.CDS5;Parent=g17824.t1;
OZ010656.1_Phania_funesta_genome_assembly,_chromosome:_5	AUGUSTUS	exon	16148240	16148470	.	+	.	ID=g17824.t1.exon5;Parent=g17824.t1;
OZ010656.1_Phania_funesta_genome_assembly,_chromosome:_5	AUGUSTUS	intron	16148471	16148529	1	+	.	ID=g17824.t1.intron5;Parent=g17824.t1;
OZ010656.1_Phania_funesta_genome_assembly,_chromosome:_5	AUGUSTUS	CDS	16148530	16148686	1	+	2	ID=g17824.t1.CDS6;Parent=g17824.t1;
OZ010656.1_Phania_funesta_genome_assembly,_chromosome:_5	AUGUSTUS	exon	16148530	16148686	.	+	.	ID=g17824.t1.exon6;Parent=g17824.t1;
OZ010656.1_Phania_funesta_genome_assembly,_chromosome:_5	AUGUSTUS	intron	16148687	16149567	1	+	.	ID=g17824.t1.intron6;Parent=g17824.t1;
OZ010656.1_Phania_funesta_genome_assembly,_chromosome:_5	AUGUSTUS	CDS	16149568	16149697	1	+	1	ID=g17824.t1.CDS7;Parent=g17824.t1;
OZ010656.1_Phania_funesta_genome_assembly,_chromosome:_5	AUGUSTUS	exon	16149568	16149697	.	+	.	ID=g17824.t1.exon7;Parent=g17824.t1;
OZ010656.1_Phania_funesta_genome_assembly,_chromosome:_5	AUGUSTUS	intron	16149698	16149759	1	+	.	ID=g17824.t1.intron7;Parent=g17824.t1;
OZ010656.1_Phania_funesta_genome_assembly,_chromosome:_5	AUGUSTUS	CDS	16149760	16149825	0.91	+	0	ID=g17824.t1.CDS8;Parent=g17824.t1;
OZ010656.1_Phania_funesta_genome_assembly,_chromosome:_5	AUGUSTUS	exon	16149760	16149825	.	+	.	ID=g17824.t1.exon8;Parent=g17824.t1;
OZ010656.1_Phania_funesta_genome_assembly,_chromosome:_5	AUGUSTUS	stop_codon	16149823	16149825	.	+	0	ID=g17824.t1.stop1;Parent=g17824.t1;
OZ010656.1_Phania_funesta_genome_assembly,_chromosome:_5	AUGUSTUS	gene	16151309	16152693	.	-	.	ID=g17825;
OZ010656.1_Phania_funesta_genome_assembly,_chromosome:_5	AUGUSTUS	mRNA	16151309	16152693	0.64	-	.	ID=g17825.t1;Parent=g17825;
OZ010656.1_Phania_funesta_genome_assembly,_chromosome:_5	AUGUSTUS	stop_codon	16151309	16151311	.	-	0	ID=g17825.t1.stop1;Parent=g17825.t1;
OZ010656.1_Phania_funesta_genome_assembly,_chromosome:_5	AUGUSTUS	CDS	16151309	16151605	0.94	-	0	ID=g17825.t1.CDS1;Parent=g17825.t1;
OZ010656.1_Phania_funesta_genome_assembly,_chromosome:_5	AUGUSTUS	exon	16151309	16151605	.	-	.	ID=g17825.t1.exon1;Parent=g17825.t1;
OZ010656.1_Phania_funesta_genome_assembly,_chromosome:_5	AUGUSTUS	intron	16151606	16152588	0.64	-	.	ID=g17825.t1.intron1;Parent=g17825.t1;
OZ010656.1_Phania_funesta_genome_assembly,_chromosome:_5	AUGUSTUS	CDS	16152589	16152693	0.64	-	0	ID=g17825.t1.CDS2;Parent=g17825.t1;
OZ010656.1_Phania_funesta_genome_assembly,_chromosome:_5	AUGUSTUS	exon	16152589	16152693	.	-	.	ID=g17825.t1.exon2;Parent=g17825.t1;
OZ010656.1_Phania_funesta_genome_assembly,_chromosome:_5	AUGUSTUS	start_codon	16152691	16152693	.	-	0	ID=g17825.t1.start1;Parent=g17825.t1;
OZ010656.1_Phania_funesta_genome_assembly,_chromosome:_5	AUGUSTUS	gene	16179711	16182992	.	-	.	ID=g17826;
OZ010656.1_Phania_funesta_genome_assembly,_chromosome:_5	AUGUSTUS	mRNA	16179711	16182992	1	-	.	ID=g17826.t1;Parent=g17826;
OZ010656.1_Phania_funesta_genome_assembly,_chromosome:_5	AUGUSTUS	stop_codon	16179711	16179713	.	-	0	ID=g17826.t1.stop1;Parent=g17826.t1;
OZ010656.1_Phania_funesta_genome_assembly,_chromosome:_5	AUGUSTUS	CDS	16179711	16180366	1	-	2	ID=g17826.t1.CDS1;Parent=g17826.t1;
OZ010656.1_Phania_funesta_genome_assembly,_chromosome:_5	AUGUSTUS	exon	16179711	16180366	.	-	.	ID=g17826.t1.exon1;Parent=g17826.t1;
OZ010656.1_Phania_funesta_genome_assembly,_chromosome:_5	AUGUSTUS	intron	16180367	16181721	1	-	.	ID=g17826.t1.intron1;Parent=g17826.t1;
OZ010656.1_Phania_funesta_genome_assembly,_chromosome:_5	AUGUSTUS	CDS	16181722	16182234	1	-	2	ID=g17826.t1.CDS2;Parent=g17826.t1;
OZ010656.1_Phania_funesta_genome_assembly,_chromosome:_5	AUGUSTUS	exon	16181722	16182234	.	-	.	ID=g17826.t1.exon2;Parent=g17826.t1;
OZ010656.1_Phania_funesta_genome_assembly,_chromosome:_5	AUGUSTUS	intron	16182235	16182302	1	-	.	ID=g17826.t1.intron2;Parent=g17826.t1;
OZ010656.1_Phania_funesta_genome_assembly,_chromosome:_5	AUGUSTUS	CDS	16182303	16182563	1	-	2	ID=g17826.t1.CDS3;Parent=g17826.t1;
OZ010656.1_Phania_funesta_genome_assembly,_chromosome:_5	AUGUSTUS	exon	16182303	16182563	.	-	.	ID=g17826.t1.exon3;Parent=g17826.t1;
OZ010656.1_Phania_funesta_genome_assembly,_chromosome:_5	AUGUSTUS	intron	16182564	16182637	1	-	.	ID=g17826.t1.intron3;Parent=g17826.t1;
OZ010656.1_Phania_funesta_genome_assembly,_chromosome:_5	AUGUSTUS	CDS	16182638	16182992	1	-	0	ID=g17826.t1.CDS4;Parent=g17826.t1;
OZ010656.1_Phania_funesta_genome_assembly,_chromosome:_5	AUGUSTUS	exon	16182638	16182992	.	-	.	ID=g17826.t1.exon4;Parent=g17826.t1;
OZ010656.1_Phania_funesta_genome_assembly,_chromosome:_5	AUGUSTUS	start_codon	16182990	16182992	.	-	0	ID=g17826.t1.start1;Parent=g17826.t1;
OZ010656.1_Phania_funesta_genome_assembly,_chromosome:_5	AUGUSTUS	gene	16233839	16236514	.	-	.	ID=g17827;
OZ010656.1_Phania_funesta_genome_assembly,_chromosome:_5	AUGUSTUS	mRNA	16233839	16236514	1	-	.	ID=g17827.t1;Parent=g17827;
OZ010656.1_Phania_funesta_genome_assembly,_chromosome:_5	AUGUSTUS	stop_codon	16233839	16233841	.	-	0	ID=g17827.t1.stop1;Parent=g17827.t1;
OZ010656.1_Phania_funesta_genome_assembly,_chromosome:_5	AUGUSTUS	CDS	16233839	16234694	1	-	1	ID=g17827.t1.CDS1;Parent=g17827.t1;
OZ010656.1_Phania_funesta_genome_assembly,_chromosome:_5	AUGUSTUS	exon	16233839	16234694	.	-	.	ID=g17827.t1.exon1;Parent=g17827.t1;
OZ010656.1_Phania_funesta_genome_assembly,_chromosome:_5	AUGUSTUS	intron	16234695	16235978	1	-	.	ID=g17827.t1.intron1;Parent=g17827.t1;
OZ010656.1_Phania_funesta_genome_assembly,_chromosome:_5	AUGUSTUS	CDS	16235979	16236118	1	-	0	ID=g17827.t1.CDS2;Parent=g17827.t1;
OZ010656.1_Phania_funesta_genome_assembly,_chromosome:_5	AUGUSTUS	exon	16235979	16236118	.	-	.	ID=g17827.t1.exon2;Parent=g17827.t1;
OZ010656.1_Phania_funesta_genome_assembly,_chromosome:_5	AUGUSTUS	intron	16236119	16236177	1	-	.	ID=g17827.t1.intron2;Parent=g17827.t1;
OZ010656.1_Phania_funesta_genome_assembly,_chromosome:_5	AUGUSTUS	CDS	16236178	16236379	1	-	1	ID=g17827.t1.CDS3;Parent=g17827.t1;
OZ010656.1_Phania_funesta_genome_assembly,_chromosome:_5	AUGUSTUS	exon	16236178	16236379	.	-	.	ID=g17827.t1.exon3;Parent=g17827.t1;
OZ010656.1_Phania_funesta_genome_assembly,_chromosome:_5	AUGUSTUS	intron	16236380	16236449	1	-	.	ID=g17827.t1.intron3;Parent=g17827.t1;
OZ010656.1_Phania_funesta_genome_assembly,_chromosome:_5	AUGUSTUS	CDS	16236450	16236514	1	-	0	ID=g17827.t1.CDS4;Parent=g17827.t1;
OZ010656.1_Phania_funesta_genome_assembly,_chromosome:_5	AUGUSTUS	exon	16236450	16236514	.	-	.	ID=g17827.t1.exon4;Parent=g17827.t1;
OZ010656.1_Phania_funesta_genome_assembly,_chromosome:_5	AUGUSTUS	start_codon	16236512	16236514	.	-	0	ID=g17827.t1.start1;Parent=g17827.t1;
OZ010656.1_Phania_funesta_genome_assembly,_chromosome:_5	AUGUSTUS	gene	16237999	16241765	.	+	.	ID=g17828;
OZ010656.1_Phania_funesta_genome_assembly,_chromosome:_5	AUGUSTUS	mRNA	16237999	16241765	1	+	.	ID=g17828.t1;Parent=g17828;
OZ010656.1_Phania_funesta_genome_assembly,_chromosome:_5	AUGUSTUS	start_codon	16237999	16238001	.	+	0	ID=g17828.t1.start1;Parent=g17828.t1;
OZ010656.1_Phania_funesta_genome_assembly,_chromosome:_5	AUGUSTUS	CDS	16237999	16238056	1	+	0	ID=g17828.t1.CDS1;Parent=g17828.t1;
OZ010656.1_Phania_funesta_genome_assembly,_chromosome:_5	AUGUSTUS	exon	16237999	16238056	.	+	.	ID=g17828.t1.exon1;Parent=g17828.t1;
OZ010656.1_Phania_funesta_genome_assembly,_chromosome:_5	AUGUSTUS	intron	16238057	16238129	1	+	.	ID=g17828.t1.intron1;Parent=g17828.t1;
OZ010656.1_Phania_funesta_genome_assembly,_chromosome:_5	AUGUSTUS	CDS	16238130	16238534	1	+	2	ID=g17828.t1.CDS2;Parent=g17828.t1;
OZ010656.1_Phania_funesta_genome_assembly,_chromosome:_5	AUGUSTUS	exon	16238130	16238534	.	+	.	ID=g17828.t1.exon2;Parent=g17828.t1;
OZ010656.1_Phania_funesta_genome_assembly,_chromosome:_5	AUGUSTUS	intron	16238535	16238587	1	+	.	ID=g17828.t1.intron2;Parent=g17828.t1;
OZ010656.1_Phania_funesta_genome_assembly,_chromosome:_5	AUGUSTUS	CDS	16238588	16238810	1	+	2	ID=g17828.t1.CDS3;Parent=g17828.t1;
OZ010656.1_Phania_funesta_genome_assembly,_chromosome:_5	AUGUSTUS	exon	16238588	16238810	.	+	.	ID=g17828.t1.exon3;Parent=g17828.t1;
OZ010656.1_Phania_funesta_genome_assembly,_chromosome:_5	AUGUSTUS	intron	16238811	16238879	1	+	.	ID=g17828.t1.intron3;Parent=g17828.t1;
OZ010656.1_Phania_funesta_genome_assembly,_chromosome:_5	AUGUSTUS	CDS	16238880	16239193	1	+	1	ID=g17828.t1.CDS4;Parent=g17828.t1;
OZ010656.1_Phania_funesta_genome_assembly,_chromosome:_5	AUGUSTUS	exon	16238880	16239193	.	+	.	ID=g17828.t1.exon4;Parent=g17828.t1;
OZ010656.1_Phania_funesta_genome_assembly,_chromosome:_5	AUGUSTUS	intron	16239194	16239256	1	+	.	ID=g17828.t1.intron4;Parent=g17828.t1;
OZ010656.1_Phania_funesta_genome_assembly,_chromosome:_5	AUGUSTUS	CDS	16239257	16239633	1	+	2	ID=g17828.t1.CDS5;Parent=g17828.t1;
OZ010656.1_Phania_funesta_genome_assembly,_chromosome:_5	AUGUSTUS	exon	16239257	16239633	.	+	.	ID=g17828.t1.exon5;Parent=g17828.t1;
OZ010656.1_Phania_funesta_genome_assembly,_chromosome:_5	AUGUSTUS	intron	16239634	16239695	1	+	.	ID=g17828.t1.intron5;Parent=g17828.t1;
OZ010656.1_Phania_funesta_genome_assembly,_chromosome:_5	AUGUSTUS	CDS	16239696	16239830	1	+	0	ID=g17828.t1.CDS6;Parent=g17828.t1;
OZ010656.1_Phania_funesta_genome_assembly,_chromosome:_5	AUGUSTUS	exon	16239696	16239830	.	+	.	ID=g17828.t1.exon6;Parent=g17828.t1;
OZ010656.1_Phania_funesta_genome_assembly,_chromosome:_5	AUGUSTUS	intron	16239831	16240166	1	+	.	ID=g17828.t1.intron6;Parent=g17828.t1;
OZ010656.1_Phania_funesta_genome_assembly,_chromosome:_5	AUGUSTUS	CDS	16240167	16241589	1	+	0	ID=g17828.t1.CDS7;Parent=g17828.t1;
OZ010656.1_Phania_funesta_genome_assembly,_chromosome:_5	AUGUSTUS	exon	16240167	16241589	.	+	.	ID=g17828.t1.exon7;Parent=g17828.t1;
OZ010656.1_Phania_funesta_genome_assembly,_chromosome:_5	AUGUSTUS	intron	16241590	16241667	1	+	.	ID=g17828.t1.intron7;Parent=g17828.t1;
OZ010656.1_Phania_funesta_genome_assembly,_chromosome:_5	AUGUSTUS	CDS	16241668	16241765	1	+	2	ID=g17828.t1.CDS8;Parent=g17828.t1;
OZ010656.1_Phania_funesta_genome_assembly,_chromosome:_5	AUGUSTUS	exon	16241668	16241765	.	+	.	ID=g17828.t1.exon8;Parent=g17828.t1;
OZ010656.1_Phania_funesta_genome_assembly,_chromosome:_5	AUGUSTUS	stop_codon	16241763	16241765	.	+	0	ID=g17828.t1.stop1;Parent=g17828.t1;
OZ010656.1_Phania_funesta_genome_assembly,_chromosome:_5	AUGUSTUS	mRNA	16237999	16241765	0.98	+	.	ID=g17828.t2;Parent=g17828;
OZ010656.1_Phania_funesta_genome_assembly,_chromosome:_5	AUGUSTUS	start_codon	16237999	16238001	.	+	0	ID=g17828.t2.start1;Parent=g17828.t2;
OZ010656.1_Phania_funesta_genome_assembly,_chromosome:_5	AUGUSTUS	CDS	16237999	16238056	1	+	0	ID=g17828.t2.CDS1;Parent=g17828.t2;
OZ010656.1_Phania_funesta_genome_assembly,_chromosome:_5	AUGUSTUS	exon	16237999	16238056	.	+	.	ID=g17828.t2.exon1;Parent=g17828.t2;
OZ010656.1_Phania_funesta_genome_assembly,_chromosome:_5	AUGUSTUS	intron	16238057	16238129	1	+	.	ID=g17828.t2.intron1;Parent=g17828.t2;
OZ010656.1_Phania_funesta_genome_assembly,_chromosome:_5	AUGUSTUS	CDS	16238130	16238534	1	+	2	ID=g17828.t2.CDS2;Parent=g17828.t2;
OZ010656.1_Phania_funesta_genome_assembly,_chromosome:_5	AUGUSTUS	exon	16238130	16238534	.	+	.	ID=g17828.t2.exon2;Parent=g17828.t2;
OZ010656.1_Phania_funesta_genome_assembly,_chromosome:_5	AUGUSTUS	intron	16238535	16238587	1	+	.	ID=g17828.t2.intron2;Parent=g17828.t2;
OZ010656.1_Phania_funesta_genome_assembly,_chromosome:_5	AUGUSTUS	CDS	16238588	16238810	1	+	2	ID=g17828.t2.CDS3;Parent=g17828.t2;
OZ010656.1_Phania_funesta_genome_assembly,_chromosome:_5	AUGUSTUS	exon	16238588	16238810	.	+	.	ID=g17828.t2.exon3;Parent=g17828.t2;
OZ010656.1_Phania_funesta_genome_assembly,_chromosome:_5	AUGUSTUS	intron	16238811	16238879	1	+	.	ID=g17828.t2.intron3;Parent=g17828.t2;
OZ010656.1_Phania_funesta_genome_assembly,_chromosome:_5	AUGUSTUS	CDS	16238880	16239193	1	+	1	ID=g17828.t2.CDS4;Parent=g17828.t2;
OZ010656.1_Phania_funesta_genome_assembly,_chromosome:_5	AUGUSTUS	exon	16238880	16239193	.	+	.	ID=g17828.t2.exon4;Parent=g17828.t2;
OZ010656.1_Phania_funesta_genome_assembly,_chromosome:_5	AUGUSTUS	intron	16239194	16239256	1	+	.	ID=g17828.t2.intron4;Parent=g17828.t2;
OZ010656.1_Phania_funesta_genome_assembly,_chromosome:_5	AUGUSTUS	CDS	16239257	16239615	0.98	+	2	ID=g17828.t2.CDS5;Parent=g17828.t2;
OZ010656.1_Phania_funesta_genome_assembly,_chromosome:_5	AUGUSTUS	exon	16239257	16239615	.	+	.	ID=g17828.t2.exon5;Parent=g17828.t2;
OZ010656.1_Phania_funesta_genome_assembly,_chromosome:_5	AUGUSTUS	intron	16239616	16239695	0.98	+	.	ID=g17828.t2.intron5;Parent=g17828.t2;
OZ010656.1_Phania_funesta_genome_assembly,_chromosome:_5	AUGUSTUS	CDS	16239696	16239830	1	+	0	ID=g17828.t2.CDS6;Parent=g17828.t2;
OZ010656.1_Phania_funesta_genome_assembly,_chromosome:_5	AUGUSTUS	exon	16239696	16239830	.	+	.	ID=g17828.t2.exon6;Parent=g17828.t2;
OZ010656.1_Phania_funesta_genome_assembly,_chromosome:_5	AUGUSTUS	intron	16239831	16240166	1	+	.	ID=g17828.t2.intron6;Parent=g17828.t2;
OZ010656.1_Phania_funesta_genome_assembly,_chromosome:_5	AUGUSTUS	CDS	16240167	16241589	1	+	0	ID=g17828.t2.CDS7;Parent=g17828.t2;
OZ010656.1_Phania_funesta_genome_assembly,_chromosome:_5	AUGUSTUS	exon	16240167	16241589	.	+	.	ID=g17828.t2.exon7;Parent=g17828.t2;
OZ010656.1_Phania_funesta_genome_assembly,_chromosome:_5	AUGUSTUS	intron	16241590	16241667	1	+	.	ID=g17828.t2.intron7;Parent=g17828.t2;
OZ010656.1_Phania_funesta_genome_assembly,_chromosome:_5	AUGUSTUS	CDS	16241668	16241765	1	+	2	ID=g17828.t2.CDS8;Parent=g17828.t2;
OZ010656.1_Phania_funesta_genome_assembly,_chromosome:_5	AUGUSTUS	exon	16241668	16241765	.	+	.	ID=g17828.t2.exon8;Parent=g17828.t2;
OZ010656.1_Phania_funesta_genome_assembly,_chromosome:_5	AUGUSTUS	stop_codon	16241763	16241765	.	+	0	ID=g17828.t2.stop1;Parent=g17828.t2;
OZ010656.1_Phania_funesta_genome_assembly,_chromosome:_5	AUGUSTUS	gene	16242453	16243688	.	-	.	ID=g17829;
OZ010656.1_Phania_funesta_genome_assembly,_chromosome:_5	AUGUSTUS	mRNA	16242453	16243688	1	-	.	ID=g17829.t1;Parent=g17829;
OZ010656.1_Phania_funesta_genome_assembly,_chromosome:_5	AUGUSTUS	stop_codon	16242453	16242455	.	-	0	ID=g17829.t1.stop1;Parent=g17829.t1;
OZ010656.1_Phania_funesta_genome_assembly,_chromosome:_5	AUGUSTUS	CDS	16242453	16243688	1	-	0	ID=g17829.t1.CDS1;Parent=g17829.t1;
OZ010656.1_Phania_funesta_genome_assembly,_chromosome:_5	AUGUSTUS	exon	16242453	16243688	.	-	.	ID=g17829.t1.exon1;Parent=g17829.t1;
OZ010656.1_Phania_funesta_genome_assembly,_chromosome:_5	AUGUSTUS	start_codon	16243686	16243688	.	-	0	ID=g17829.t1.start1;Parent=g17829.t1;
OZ010656.1_Phania_funesta_genome_assembly,_chromosome:_5	AUGUSTUS	gene	16252596	16254777	.	+	.	ID=g17830;
OZ010656.1_Phania_funesta_genome_assembly,_chromosome:_5	AUGUSTUS	mRNA	16252596	16254777	1	+	.	ID=g17830.t1;Parent=g17830;
OZ010656.1_Phania_funesta_genome_assembly,_chromosome:_5	AUGUSTUS	start_codon	16252596	16252598	.	+	0	ID=g17830.t1.start1;Parent=g17830.t1;
OZ010656.1_Phania_funesta_genome_assembly,_chromosome:_5	AUGUSTUS	CDS	16252596	16252743	1	+	0	ID=g17830.t1.CDS1;Parent=g17830.t1;
OZ010656.1_Phania_funesta_genome_assembly,_chromosome:_5	AUGUSTUS	exon	16252596	16252743	.	+	.	ID=g17830.t1.exon1;Parent=g17830.t1;
OZ010656.1_Phania_funesta_genome_assembly,_chromosome:_5	AUGUSTUS	intron	16252744	16252805	1	+	.	ID=g17830.t1.intron1;Parent=g17830.t1;
OZ010656.1_Phania_funesta_genome_assembly,_chromosome:_5	AUGUSTUS	CDS	16252806	16252915	1	+	2	ID=g17830.t1.CDS2;Parent=g17830.t1;
OZ010656.1_Phania_funesta_genome_assembly,_chromosome:_5	AUGUSTUS	exon	16252806	16252915	.	+	.	ID=g17830.t1.exon2;Parent=g17830.t1;
OZ010656.1_Phania_funesta_genome_assembly,_chromosome:_5	AUGUSTUS	intron	16252916	16253269	1	+	.	ID=g17830.t1.intron2;Parent=g17830.t1;
OZ010656.1_Phania_funesta_genome_assembly,_chromosome:_5	AUGUSTUS	CDS	16253270	16253395	1	+	0	ID=g17830.t1.CDS3;Parent=g17830.t1;
OZ010656.1_Phania_funesta_genome_assembly,_chromosome:_5	AUGUSTUS	exon	16253270	16253395	.	+	.	ID=g17830.t1.exon3;Parent=g17830.t1;
OZ010656.1_Phania_funesta_genome_assembly,_chromosome:_5	AUGUSTUS	intron	16253396	16254612	1	+	.	ID=g17830.t1.intron3;Parent=g17830.t1;
OZ010656.1_Phania_funesta_genome_assembly,_chromosome:_5	AUGUSTUS	CDS	16254613	16254777	1	+	0	ID=g17830.t1.CDS4;Parent=g17830.t1;
OZ010656.1_Phania_funesta_genome_assembly,_chromosome:_5	AUGUSTUS	exon	16254613	16254777	.	+	.	ID=g17830.t1.exon4;Parent=g17830.t1;
OZ010656.1_Phania_funesta_genome_assembly,_chromosome:_5	AUGUSTUS	stop_codon	16254775	16254777	.	+	0	ID=g17830.t1.stop1;Parent=g17830.t1;
OZ010656.1_Phania_funesta_genome_assembly,_chromosome:_5	AUGUSTUS	gene	16258427	16259069	.	+	.	ID=g17831;
OZ010656.1_Phania_funesta_genome_assembly,_chromosome:_5	AUGUSTUS	mRNA	16258427	16259069	1	+	.	ID=g17831.t1;Parent=g17831;
OZ010656.1_Phania_funesta_genome_assembly,_chromosome:_5	AUGUSTUS	start_codon	16258427	16258429	.	+	0	ID=g17831.t1.start1;Parent=g17831.t1;
OZ010656.1_Phania_funesta_genome_assembly,_chromosome:_5	AUGUSTUS	CDS	16258427	16258482	1	+	0	ID=g17831.t1.CDS1;Parent=g17831.t1;
OZ010656.1_Phania_funesta_genome_assembly,_chromosome:_5	AUGUSTUS	exon	16258427	16258482	.	+	.	ID=g17831.t1.exon1;Parent=g17831.t1;
OZ010656.1_Phania_funesta_genome_assembly,_chromosome:_5	AUGUSTUS	intron	16258483	16258558	1	+	.	ID=g17831.t1.intron1;Parent=g17831.t1;
OZ010656.1_Phania_funesta_genome_assembly,_chromosome:_5	AUGUSTUS	CDS	16258559	16258688	1	+	1	ID=g17831.t1.CDS2;Parent=g17831.t1;
OZ010656.1_Phania_funesta_genome_assembly,_chromosome:_5	AUGUSTUS	exon	16258559	16258688	.	+	.	ID=g17831.t1.exon2;Parent=g17831.t1;
OZ010656.1_Phania_funesta_genome_assembly,_chromosome:_5	AUGUSTUS	intron	16258689	16258754	1	+	.	ID=g17831.t1.intron2;Parent=g17831.t1;
OZ010656.1_Phania_funesta_genome_assembly,_chromosome:_5	AUGUSTUS	CDS	16258755	16259069	1	+	0	ID=g17831.t1.CDS3;Parent=g17831.t1;
OZ010656.1_Phania_funesta_genome_assembly,_chromosome:_5	AUGUSTUS	exon	16258755	16259069	.	+	.	ID=g17831.t1.exon3;Parent=g17831.t1;
OZ010656.1_Phania_funesta_genome_assembly,_chromosome:_5	AUGUSTUS	stop_codon	16259067	16259069	.	+	0	ID=g17831.t1.stop1;Parent=g17831.t1;
OZ010656.1_Phania_funesta_genome_assembly,_chromosome:_5	AUGUSTUS	gene	16264947	16266437	.	+	.	ID=g17832;
OZ010656.1_Phania_funesta_genome_assembly,_chromosome:_5	AUGUSTUS	mRNA	16264947	16266437	1	+	.	ID=g17832.t1;Parent=g17832;
OZ010656.1_Phania_funesta_genome_assembly,_chromosome:_5	AUGUSTUS	start_codon	16264947	16264949	.	+	0	ID=g17832.t1.start1;Parent=g17832.t1;
OZ010656.1_Phania_funesta_genome_assembly,_chromosome:_5	AUGUSTUS	CDS	16264947	16264971	1	+	0	ID=g17832.t1.CDS1;Parent=g17832.t1;
OZ010656.1_Phania_funesta_genome_assembly,_chromosome:_5	AUGUSTUS	exon	16264947	16264971	.	+	.	ID=g17832.t1.exon1;Parent=g17832.t1;
OZ010656.1_Phania_funesta_genome_assembly,_chromosome:_5	AUGUSTUS	intron	16264972	16265043	1	+	.	ID=g17832.t1.intron1;Parent=g17832.t1;
OZ010656.1_Phania_funesta_genome_assembly,_chromosome:_5	AUGUSTUS	CDS	16265044	16266266	1	+	2	ID=g17832.t1.CDS2;Parent=g17832.t1;
OZ010656.1_Phania_funesta_genome_assembly,_chromosome:_5	AUGUSTUS	exon	16265044	16266266	.	+	.	ID=g17832.t1.exon2;Parent=g17832.t1;
OZ010656.1_Phania_funesta_genome_assembly,_chromosome:_5	AUGUSTUS	intron	16266267	16266326	1	+	.	ID=g17832.t1.intron2;Parent=g17832.t1;
OZ010656.1_Phania_funesta_genome_assembly,_chromosome:_5	AUGUSTUS	CDS	16266327	16266437	1	+	0	ID=g17832.t1.CDS3;Parent=g17832.t1;
OZ010656.1_Phania_funesta_genome_assembly,_chromosome:_5	AUGUSTUS	exon	16266327	16266437	.	+	.	ID=g17832.t1.exon3;Parent=g17832.t1;
OZ010656.1_Phania_funesta_genome_assembly,_chromosome:_5	AUGUSTUS	stop_codon	16266435	16266437	.	+	0	ID=g17832.t1.stop1;Parent=g17832.t1;
OZ010656.1_Phania_funesta_genome_assembly,_chromosome:_5	AUGUSTUS	gene	16267647	16273614	.	-	.	ID=g17833;
OZ010656.1_Phania_funesta_genome_assembly,_chromosome:_5	AUGUSTUS	mRNA	16267647	16273614	1	-	.	ID=g17833.t1;Parent=g17833;
OZ010656.1_Phania_funesta_genome_assembly,_chromosome:_5	AUGUSTUS	stop_codon	16267647	16267649	.	-	0	ID=g17833.t1.stop1;Parent=g17833.t1;
OZ010656.1_Phania_funesta_genome_assembly,_chromosome:_5	AUGUSTUS	CDS	16267647	16268365	1	-	2	ID=g17833.t1.CDS1;Parent=g17833.t1;
OZ010656.1_Phania_funesta_genome_assembly,_chromosome:_5	AUGUSTUS	exon	16267647	16268365	.	-	.	ID=g17833.t1.exon1;Parent=g17833.t1;
OZ010656.1_Phania_funesta_genome_assembly,_chromosome:_5	AUGUSTUS	intron	16268366	16269717	1	-	.	ID=g17833.t1.intron1;Parent=g17833.t1;
OZ010656.1_Phania_funesta_genome_assembly,_chromosome:_5	AUGUSTUS	CDS	16269718	16269904	1	-	0	ID=g17833.t1.CDS2;Parent=g17833.t1;
OZ010656.1_Phania_funesta_genome_assembly,_chromosome:_5	AUGUSTUS	exon	16269718	16269904	.	-	.	ID=g17833.t1.exon2;Parent=g17833.t1;
OZ010656.1_Phania_funesta_genome_assembly,_chromosome:_5	AUGUSTUS	intron	16269905	16269973	1	-	.	ID=g17833.t1.intron2;Parent=g17833.t1;
OZ010656.1_Phania_funesta_genome_assembly,_chromosome:_5	AUGUSTUS	CDS	16269974	16270563	1	-	2	ID=g17833.t1.CDS3;Parent=g17833.t1;
OZ010656.1_Phania_funesta_genome_assembly,_chromosome:_5	AUGUSTUS	exon	16269974	16270563	.	-	.	ID=g17833.t1.exon3;Parent=g17833.t1;
OZ010656.1_Phania_funesta_genome_assembly,_chromosome:_5	AUGUSTUS	intron	16270564	16272461	1	-	.	ID=g17833.t1.intron3;Parent=g17833.t1;
OZ010656.1_Phania_funesta_genome_assembly,_chromosome:_5	AUGUSTUS	CDS	16272462	16273614	1	-	0	ID=g17833.t1.CDS4;Parent=g17833.t1;
OZ010656.1_Phania_funesta_genome_assembly,_chromosome:_5	AUGUSTUS	exon	16272462	16273614	.	-	.	ID=g17833.t1.exon4;Parent=g17833.t1;
OZ010656.1_Phania_funesta_genome_assembly,_chromosome:_5	AUGUSTUS	start_codon	16273612	16273614	.	-	0	ID=g17833.t1.start1;Parent=g17833.t1;
OZ010656.1_Phania_funesta_genome_assembly,_chromosome:_5	AUGUSTUS	gene	16277147	16285409	.	-	.	ID=g17834;
OZ010656.1_Phania_funesta_genome_assembly,_chromosome:_5	AUGUSTUS	mRNA	16277147	16285409	0.46	-	.	ID=g17834.t1;Parent=g17834;
OZ010656.1_Phania_funesta_genome_assembly,_chromosome:_5	AUGUSTUS	stop_codon	16277147	16277149	.	-	0	ID=g17834.t1.stop1;Parent=g17834.t1;
OZ010656.1_Phania_funesta_genome_assembly,_chromosome:_5	AUGUSTUS	CDS	16277147	16277997	1	-	2	ID=g17834.t1.CDS1;Parent=g17834.t1;
OZ010656.1_Phania_funesta_genome_assembly,_chromosome:_5	AUGUSTUS	exon	16277147	16277997	.	-	.	ID=g17834.t1.exon1;Parent=g17834.t1;
OZ010656.1_Phania_funesta_genome_assembly,_chromosome:_5	AUGUSTUS	intron	16277998	16278056	1	-	.	ID=g17834.t1.intron1;Parent=g17834.t1;
OZ010656.1_Phania_funesta_genome_assembly,_chromosome:_5	AUGUSTUS	CDS	16278057	16281702	1	-	0	ID=g17834.t1.CDS2;Parent=g17834.t1;
OZ010656.1_Phania_funesta_genome_assembly,_chromosome:_5	AUGUSTUS	exon	16278057	16281702	.	-	.	ID=g17834.t1.exon2;Parent=g17834.t1;
OZ010656.1_Phania_funesta_genome_assembly,_chromosome:_5	AUGUSTUS	intron	16281703	16285364	0.46	-	.	ID=g17834.t1.intron2;Parent=g17834.t1;
OZ010656.1_Phania_funesta_genome_assembly,_chromosome:_5	AUGUSTUS	CDS	16285365	16285409	0.46	-	0	ID=g17834.t1.CDS3;Parent=g17834.t1;
OZ010656.1_Phania_funesta_genome_assembly,_chromosome:_5	AUGUSTUS	exon	16285365	16285409	.	-	.	ID=g17834.t1.exon3;Parent=g17834.t1;
OZ010656.1_Phania_funesta_genome_assembly,_chromosome:_5	AUGUSTUS	start_codon	16285407	16285409	.	-	0	ID=g17834.t1.start1;Parent=g17834.t1;
OZ010656.1_Phania_funesta_genome_assembly,_chromosome:_5	AUGUSTUS	gene	16286387	16288520	.	+	.	ID=g17835;
OZ010656.1_Phania_funesta_genome_assembly,_chromosome:_5	AUGUSTUS	mRNA	16286387	16288520	1	+	.	ID=g17835.t1;Parent=g17835;
OZ010656.1_Phania_funesta_genome_assembly,_chromosome:_5	AUGUSTUS	start_codon	16286387	16286389	.	+	0	ID=g17835.t1.start1;Parent=g17835.t1;
OZ010656.1_Phania_funesta_genome_assembly,_chromosome:_5	AUGUSTUS	CDS	16286387	16286860	1	+	0	ID=g17835.t1.CDS1;Parent=g17835.t1;
OZ010656.1_Phania_funesta_genome_assembly,_chromosome:_5	AUGUSTUS	exon	16286387	16286860	.	+	.	ID=g17835.t1.exon1;Parent=g17835.t1;
OZ010656.1_Phania_funesta_genome_assembly,_chromosome:_5	AUGUSTUS	intron	16286861	16286928	1	+	.	ID=g17835.t1.intron1;Parent=g17835.t1;
```
