## Supplemental File S2 for "The genome of *Istocheta aldrichi* (Diptera: Tachinidae), a parasitoid of the Japanese beetle, *Popillia japonica* (Coleoptera: Scarabaeidae)": CAWVQH010000001.1_Phania_funesta.gff3 (part 37 of 43)

```
OZ010656.1_Phania_funesta_genome_assembly,_chromosome:_5	AUGUSTUS	CDS	16286929	16287032	1	+	0	ID=g17835.t1.CDS2;Parent=g17835.t1;
OZ010656.1_Phania_funesta_genome_assembly,_chromosome:_5	AUGUSTUS	exon	16286929	16287032	.	+	.	ID=g17835.t1.exon2;Parent=g17835.t1;
OZ010656.1_Phania_funesta_genome_assembly,_chromosome:_5	AUGUSTUS	intron	16287033	16288243	1	+	.	ID=g17835.t1.intron2;Parent=g17835.t1;
OZ010656.1_Phania_funesta_genome_assembly,_chromosome:_5	AUGUSTUS	CDS	16288244	16288520	1	+	1	ID=g17835.t1.CDS3;Parent=g17835.t1;
OZ010656.1_Phania_funesta_genome_assembly,_chromosome:_5	AUGUSTUS	exon	16288244	16288520	.	+	.	ID=g17835.t1.exon3;Parent=g17835.t1;
OZ010656.1_Phania_funesta_genome_assembly,_chromosome:_5	AUGUSTUS	stop_codon	16288518	16288520	.	+	0	ID=g17835.t1.stop1;Parent=g17835.t1;
OZ010656.1_Phania_funesta_genome_assembly,_chromosome:_5	AUGUSTUS	gene	16290039	16295340	.	+	.	ID=g17836;
OZ010656.1_Phania_funesta_genome_assembly,_chromosome:_5	AUGUSTUS	mRNA	16290039	16295340	1	+	.	ID=g17836.t1;Parent=g17836;
OZ010656.1_Phania_funesta_genome_assembly,_chromosome:_5	AUGUSTUS	start_codon	16290039	16290041	.	+	0	ID=g17836.t1.start1;Parent=g17836.t1;
OZ010656.1_Phania_funesta_genome_assembly,_chromosome:_5	AUGUSTUS	CDS	16290039	16290515	1	+	0	ID=g17836.t1.CDS1;Parent=g17836.t1;
OZ010656.1_Phania_funesta_genome_assembly,_chromosome:_5	AUGUSTUS	exon	16290039	16290515	.	+	.	ID=g17836.t1.exon1;Parent=g17836.t1;
OZ010656.1_Phania_funesta_genome_assembly,_chromosome:_5	AUGUSTUS	intron	16290516	16294909	1	+	.	ID=g17836.t1.intron1;Parent=g17836.t1;
OZ010656.1_Phania_funesta_genome_assembly,_chromosome:_5	AUGUSTUS	CDS	16294910	16295013	1	+	0	ID=g17836.t1.CDS2;Parent=g17836.t1;
OZ010656.1_Phania_funesta_genome_assembly,_chromosome:_5	AUGUSTUS	exon	16294910	16295013	.	+	.	ID=g17836.t1.exon2;Parent=g17836.t1;
OZ010656.1_Phania_funesta_genome_assembly,_chromosome:_5	AUGUSTUS	intron	16295014	16295069	1	+	.	ID=g17836.t1.intron2;Parent=g17836.t1;
OZ010656.1_Phania_funesta_genome_assembly,_chromosome:_5	AUGUSTUS	CDS	16295070	16295340	1	+	1	ID=g17836.t1.CDS3;Parent=g17836.t1;
OZ010656.1_Phania_funesta_genome_assembly,_chromosome:_5	AUGUSTUS	exon	16295070	16295340	.	+	.	ID=g17836.t1.exon3;Parent=g17836.t1;
OZ010656.1_Phania_funesta_genome_assembly,_chromosome:_5	AUGUSTUS	stop_codon	16295338	16295340	.	+	0	ID=g17836.t1.stop1;Parent=g17836.t1;
OZ010656.1_Phania_funesta_genome_assembly,_chromosome:_5	AUGUSTUS	gene	16295529	16296170	.	-	.	ID=g17837;
OZ010656.1_Phania_funesta_genome_assembly,_chromosome:_5	AUGUSTUS	mRNA	16295529	16296170	1	-	.	ID=g17837.t1;Parent=g17837;
OZ010656.1_Phania_funesta_genome_assembly,_chromosome:_5	AUGUSTUS	stop_codon	16295529	16295531	.	-	0	ID=g17837.t1.stop1;Parent=g17837.t1;
OZ010656.1_Phania_funesta_genome_assembly,_chromosome:_5	AUGUSTUS	CDS	16295529	16296170	1	-	0	ID=g17837.t1.CDS1;Parent=g17837.t1;
OZ010656.1_Phania_funesta_genome_assembly,_chromosome:_5	AUGUSTUS	exon	16295529	16296170	.	-	.	ID=g17837.t1.exon1;Parent=g17837.t1;
OZ010656.1_Phania_funesta_genome_assembly,_chromosome:_5	AUGUSTUS	start_codon	16296168	16296170	.	-	0	ID=g17837.t1.start1;Parent=g17837.t1;
OZ010656.1_Phania_funesta_genome_assembly,_chromosome:_5	AUGUSTUS	gene	16297174	16298416	.	+	.	ID=g17838;
OZ010656.1_Phania_funesta_genome_assembly,_chromosome:_5	AUGUSTUS	mRNA	16297174	16298416	1	+	.	ID=g17838.t1;Parent=g17838;
OZ010656.1_Phania_funesta_genome_assembly,_chromosome:_5	AUGUSTUS	start_codon	16297174	16297176	.	+	0	ID=g17838.t1.start1;Parent=g17838.t1;
OZ010656.1_Phania_funesta_genome_assembly,_chromosome:_5	AUGUSTUS	CDS	16297174	16297177	1	+	0	ID=g17838.t1.CDS1;Parent=g17838.t1;
OZ010656.1_Phania_funesta_genome_assembly,_chromosome:_5	AUGUSTUS	exon	16297174	16297177	.	+	.	ID=g17838.t1.exon1;Parent=g17838.t1;
OZ010656.1_Phania_funesta_genome_assembly,_chromosome:_5	AUGUSTUS	intron	16297178	16297265	1	+	.	ID=g17838.t1.intron1;Parent=g17838.t1;
OZ010656.1_Phania_funesta_genome_assembly,_chromosome:_5	AUGUSTUS	CDS	16297266	16297482	1	+	2	ID=g17838.t1.CDS2;Parent=g17838.t1;
OZ010656.1_Phania_funesta_genome_assembly,_chromosome:_5	AUGUSTUS	exon	16297266	16297482	.	+	.	ID=g17838.t1.exon2;Parent=g17838.t1;
OZ010656.1_Phania_funesta_genome_assembly,_chromosome:_5	AUGUSTUS	intron	16297483	16298033	1	+	.	ID=g17838.t1.intron2;Parent=g17838.t1;
OZ010656.1_Phania_funesta_genome_assembly,_chromosome:_5	AUGUSTUS	CDS	16298034	16298145	1	+	1	ID=g17838.t1.CDS3;Parent=g17838.t1;
OZ010656.1_Phania_funesta_genome_assembly,_chromosome:_5	AUGUSTUS	exon	16298034	16298145	.	+	.	ID=g17838.t1.exon3;Parent=g17838.t1;
OZ010656.1_Phania_funesta_genome_assembly,_chromosome:_5	AUGUSTUS	intron	16298146	16298206	1	+	.	ID=g17838.t1.intron3;Parent=g17838.t1;
OZ010656.1_Phania_funesta_genome_assembly,_chromosome:_5	AUGUSTUS	CDS	16298207	16298416	1	+	0	ID=g17838.t1.CDS4;Parent=g17838.t1;
OZ010656.1_Phania_funesta_genome_assembly,_chromosome:_5	AUGUSTUS	exon	16298207	16298416	.	+	.	ID=g17838.t1.exon4;Parent=g17838.t1;
OZ010656.1_Phania_funesta_genome_assembly,_chromosome:_5	AUGUSTUS	stop_codon	16298414	16298416	.	+	0	ID=g17838.t1.stop1;Parent=g17838.t1;
OZ010656.1_Phania_funesta_genome_assembly,_chromosome:_5	AUGUSTUS	gene	16299236	16302645	.	-	.	ID=g17839;
OZ010656.1_Phania_funesta_genome_assembly,_chromosome:_5	AUGUSTUS	mRNA	16299236	16302645	1	-	.	ID=g17839.t1;Parent=g17839;
OZ010656.1_Phania_funesta_genome_assembly,_chromosome:_5	AUGUSTUS	stop_codon	16299236	16299238	.	-	0	ID=g17839.t1.stop1;Parent=g17839.t1;
OZ010656.1_Phania_funesta_genome_assembly,_chromosome:_5	AUGUSTUS	CDS	16299236	16299606	1	-	2	ID=g17839.t1.CDS1;Parent=g17839.t1;
OZ010656.1_Phania_funesta_genome_assembly,_chromosome:_5	AUGUSTUS	exon	16299236	16299606	.	-	.	ID=g17839.t1.exon1;Parent=g17839.t1;
OZ010656.1_Phania_funesta_genome_assembly,_chromosome:_5	AUGUSTUS	intron	16299607	16299661	1	-	.	ID=g17839.t1.intron1;Parent=g17839.t1;
OZ010656.1_Phania_funesta_genome_assembly,_chromosome:_5	AUGUSTUS	CDS	16299662	16302501	1	-	1	ID=g17839.t1.CDS2;Parent=g17839.t1;
OZ010656.1_Phania_funesta_genome_assembly,_chromosome:_5	AUGUSTUS	exon	16299662	16302501	.	-	.	ID=g17839.t1.exon2;Parent=g17839.t1;
OZ010656.1_Phania_funesta_genome_assembly,_chromosome:_5	AUGUSTUS	intron	16302502	16302559	1	-	.	ID=g17839.t1.intron2;Parent=g17839.t1;
OZ010656.1_Phania_funesta_genome_assembly,_chromosome:_5	AUGUSTUS	CDS	16302560	16302645	1	-	0	ID=g17839.t1.CDS3;Parent=g17839.t1;
OZ010656.1_Phania_funesta_genome_assembly,_chromosome:_5	AUGUSTUS	exon	16302560	16302645	.	-	.	ID=g17839.t1.exon3;Parent=g17839.t1;
OZ010656.1_Phania_funesta_genome_assembly,_chromosome:_5	AUGUSTUS	start_codon	16302643	16302645	.	-	0	ID=g17839.t1.start1;Parent=g17839.t1;
OZ010656.1_Phania_funesta_genome_assembly,_chromosome:_5	AUGUSTUS	gene	16303920	16308269	.	+	.	ID=g17840;
OZ010656.1_Phania_funesta_genome_assembly,_chromosome:_5	AUGUSTUS	mRNA	16303920	16308269	1	+	.	ID=g17840.t1;Parent=g17840;
OZ010656.1_Phania_funesta_genome_assembly,_chromosome:_5	AUGUSTUS	start_codon	16303920	16303922	.	+	0	ID=g17840.t1.start1;Parent=g17840.t1;
OZ010656.1_Phania_funesta_genome_assembly,_chromosome:_5	AUGUSTUS	CDS	16303920	16304504	1	+	0	ID=g17840.t1.CDS1;Parent=g17840.t1;
OZ010656.1_Phania_funesta_genome_assembly,_chromosome:_5	AUGUSTUS	exon	16303920	16304504	.	+	.	ID=g17840.t1.exon1;Parent=g17840.t1;
OZ010656.1_Phania_funesta_genome_assembly,_chromosome:_5	AUGUSTUS	intron	16304505	16306627	1	+	.	ID=g17840.t1.intron1;Parent=g17840.t1;
OZ010656.1_Phania_funesta_genome_assembly,_chromosome:_5	AUGUSTUS	CDS	16306628	16307302	1	+	0	ID=g17840.t1.CDS2;Parent=g17840.t1;
OZ010656.1_Phania_funesta_genome_assembly,_chromosome:_5	AUGUSTUS	exon	16306628	16307302	.	+	.	ID=g17840.t1.exon2;Parent=g17840.t1;
OZ010656.1_Phania_funesta_genome_assembly,_chromosome:_5	AUGUSTUS	intron	16307303	16307357	1	+	.	ID=g17840.t1.intron2;Parent=g17840.t1;
OZ010656.1_Phania_funesta_genome_assembly,_chromosome:_5	AUGUSTUS	CDS	16307358	16307637	1	+	0	ID=g17840.t1.CDS3;Parent=g17840.t1;
OZ010656.1_Phania_funesta_genome_assembly,_chromosome:_5	AUGUSTUS	exon	16307358	16307637	.	+	.	ID=g17840.t1.exon3;Parent=g17840.t1;
OZ010656.1_Phania_funesta_genome_assembly,_chromosome:_5	AUGUSTUS	intron	16307638	16307871	1	+	.	ID=g17840.t1.intron3;Parent=g17840.t1;
OZ010656.1_Phania_funesta_genome_assembly,_chromosome:_5	AUGUSTUS	CDS	16307872	16308269	1	+	2	ID=g17840.t1.CDS4;Parent=g17840.t1;
OZ010656.1_Phania_funesta_genome_assembly,_chromosome:_5	AUGUSTUS	exon	16307872	16308269	.	+	.	ID=g17840.t1.exon4;Parent=g17840.t1;
OZ010656.1_Phania_funesta_genome_assembly,_chromosome:_5	AUGUSTUS	stop_codon	16308267	16308269	.	+	0	ID=g17840.t1.stop1;Parent=g17840.t1;
OZ010656.1_Phania_funesta_genome_assembly,_chromosome:_5	AUGUSTUS	gene	16323440	16329279	.	-	.	ID=g17841;
OZ010656.1_Phania_funesta_genome_assembly,_chromosome:_5	AUGUSTUS	mRNA	16323440	16329279	0.61	-	.	ID=g17841.t1;Parent=g17841;
OZ010656.1_Phania_funesta_genome_assembly,_chromosome:_5	AUGUSTUS	stop_codon	16323440	16323442	.	-	0	ID=g17841.t1.stop1;Parent=g17841.t1;
OZ010656.1_Phania_funesta_genome_assembly,_chromosome:_5	AUGUSTUS	CDS	16323440	16323820	1	-	0	ID=g17841.t1.CDS1;Parent=g17841.t1;
OZ010656.1_Phania_funesta_genome_assembly,_chromosome:_5	AUGUSTUS	exon	16323440	16323820	.	-	.	ID=g17841.t1.exon1;Parent=g17841.t1;
OZ010656.1_Phania_funesta_genome_assembly,_chromosome:_5	AUGUSTUS	intron	16323821	16325209	1	-	.	ID=g17841.t1.intron1;Parent=g17841.t1;
OZ010656.1_Phania_funesta_genome_assembly,_chromosome:_5	AUGUSTUS	CDS	16325210	16325363	1	-	1	ID=g17841.t1.CDS2;Parent=g17841.t1;
OZ010656.1_Phania_funesta_genome_assembly,_chromosome:_5	AUGUSTUS	exon	16325210	16325363	.	-	.	ID=g17841.t1.exon2;Parent=g17841.t1;
OZ010656.1_Phania_funesta_genome_assembly,_chromosome:_5	AUGUSTUS	intron	16325364	16325429	1	-	.	ID=g17841.t1.intron2;Parent=g17841.t1;
OZ010656.1_Phania_funesta_genome_assembly,_chromosome:_5	AUGUSTUS	CDS	16325430	16325611	1	-	0	ID=g17841.t1.CDS3;Parent=g17841.t1;
OZ010656.1_Phania_funesta_genome_assembly,_chromosome:_5	AUGUSTUS	exon	16325430	16325611	.	-	.	ID=g17841.t1.exon3;Parent=g17841.t1;
OZ010656.1_Phania_funesta_genome_assembly,_chromosome:_5	AUGUSTUS	intron	16325612	16329009	1	-	.	ID=g17841.t1.intron3;Parent=g17841.t1;
OZ010656.1_Phania_funesta_genome_assembly,_chromosome:_5	AUGUSTUS	CDS	16329010	16329279	0.61	-	0	ID=g17841.t1.CDS4;Parent=g17841.t1;
OZ010656.1_Phania_funesta_genome_assembly,_chromosome:_5	AUGUSTUS	exon	16329010	16329279	.	-	.	ID=g17841.t1.exon4;Parent=g17841.t1;
OZ010656.1_Phania_funesta_genome_assembly,_chromosome:_5	AUGUSTUS	start_codon	16329277	16329279	.	-	0	ID=g17841.t1.start1;Parent=g17841.t1;
OZ010656.1_Phania_funesta_genome_assembly,_chromosome:_5	AUGUSTUS	gene	16446309	16447530	.	-	.	ID=g17842;
OZ010656.1_Phania_funesta_genome_assembly,_chromosome:_5	AUGUSTUS	mRNA	16446309	16447530	1	-	.	ID=g17842.t1;Parent=g17842;
OZ010656.1_Phania_funesta_genome_assembly,_chromosome:_5	AUGUSTUS	stop_codon	16446309	16446311	.	-	0	ID=g17842.t1.stop1;Parent=g17842.t1;
OZ010656.1_Phania_funesta_genome_assembly,_chromosome:_5	AUGUSTUS	CDS	16446309	16447428	1	-	1	ID=g17842.t1.CDS1;Parent=g17842.t1;
OZ010656.1_Phania_funesta_genome_assembly,_chromosome:_5	AUGUSTUS	exon	16446309	16447428	.	-	.	ID=g17842.t1.exon1;Parent=g17842.t1;
OZ010656.1_Phania_funesta_genome_assembly,_chromosome:_5	AUGUSTUS	intron	16447429	16447492	1	-	.	ID=g17842.t1.intron1;Parent=g17842.t1;
OZ010656.1_Phania_funesta_genome_assembly,_chromosome:_5	AUGUSTUS	CDS	16447493	16447530	1	-	0	ID=g17842.t1.CDS2;Parent=g17842.t1;
OZ010656.1_Phania_funesta_genome_assembly,_chromosome:_5	AUGUSTUS	exon	16447493	16447530	.	-	.	ID=g17842.t1.exon2;Parent=g17842.t1;
OZ010656.1_Phania_funesta_genome_assembly,_chromosome:_5	AUGUSTUS	start_codon	16447528	16447530	.	-	0	ID=g17842.t1.start1;Parent=g17842.t1;
OZ010656.1_Phania_funesta_genome_assembly,_chromosome:_5	AUGUSTUS	gene	16448877	16454170	.	-	.	ID=g17843;
OZ010656.1_Phania_funesta_genome_assembly,_chromosome:_5	AUGUSTUS	mRNA	16448877	16454170	1	-	.	ID=g17843.t1;Parent=g17843;
OZ010656.1_Phania_funesta_genome_assembly,_chromosome:_5	AUGUSTUS	stop_codon	16448877	16448879	.	-	0	ID=g17843.t1.stop1;Parent=g17843.t1;
OZ010656.1_Phania_funesta_genome_assembly,_chromosome:_5	AUGUSTUS	CDS	16448877	16449460	1	-	2	ID=g17843.t1.CDS1;Parent=g17843.t1;
OZ010656.1_Phania_funesta_genome_assembly,_chromosome:_5	AUGUSTUS	exon	16448877	16449460	.	-	.	ID=g17843.t1.exon1;Parent=g17843.t1;
OZ010656.1_Phania_funesta_genome_assembly,_chromosome:_5	AUGUSTUS	intron	16449461	16449688	1	-	.	ID=g17843.t1.intron1;Parent=g17843.t1;
OZ010656.1_Phania_funesta_genome_assembly,_chromosome:_5	AUGUSTUS	CDS	16449689	16453121	1	-	0	ID=g17843.t1.CDS2;Parent=g17843.t1;
OZ010656.1_Phania_funesta_genome_assembly,_chromosome:_5	AUGUSTUS	exon	16449689	16453121	.	-	.	ID=g17843.t1.exon2;Parent=g17843.t1;
OZ010656.1_Phania_funesta_genome_assembly,_chromosome:_5	AUGUSTUS	intron	16453122	16453177	1	-	.	ID=g17843.t1.intron2;Parent=g17843.t1;
OZ010656.1_Phania_funesta_genome_assembly,_chromosome:_5	AUGUSTUS	CDS	16453178	16454170	1	-	0	ID=g17843.t1.CDS3;Parent=g17843.t1;
OZ010656.1_Phania_funesta_genome_assembly,_chromosome:_5	AUGUSTUS	exon	16453178	16454170	.	-	.	ID=g17843.t1.exon3;Parent=g17843.t1;
OZ010656.1_Phania_funesta_genome_assembly,_chromosome:_5	AUGUSTUS	start_codon	16454168	16454170	.	-	0	ID=g17843.t1.start1;Parent=g17843.t1;
OZ010656.1_Phania_funesta_genome_assembly,_chromosome:_5	AUGUSTUS	gene	16455701	16462323	.	-	.	ID=g17844;
OZ010656.1_Phania_funesta_genome_assembly,_chromosome:_5	AUGUSTUS	mRNA	16455701	16462323	1	-	.	ID=g17844.t1;Parent=g17844;
OZ010656.1_Phania_funesta_genome_assembly,_chromosome:_5	AUGUSTUS	stop_codon	16455701	16455703	.	-	0	ID=g17844.t1.stop1;Parent=g17844.t1;
OZ010656.1_Phania_funesta_genome_assembly,_chromosome:_5	AUGUSTUS	CDS	16455701	16455841	1	-	0	ID=g17844.t1.CDS1;Parent=g17844.t1;
OZ010656.1_Phania_funesta_genome_assembly,_chromosome:_5	AUGUSTUS	exon	16455701	16455841	.	-	.	ID=g17844.t1.exon1;Parent=g17844.t1;
OZ010656.1_Phania_funesta_genome_assembly,_chromosome:_5	AUGUSTUS	intron	16455842	16456888	1	-	.	ID=g17844.t1.intron1;Parent=g17844.t1;
OZ010656.1_Phania_funesta_genome_assembly,_chromosome:_5	AUGUSTUS	CDS	16456889	16457170	1	-	0	ID=g17844.t1.CDS2;Parent=g17844.t1;
OZ010656.1_Phania_funesta_genome_assembly,_chromosome:_5	AUGUSTUS	exon	16456889	16457170	.	-	.	ID=g17844.t1.exon2;Parent=g17844.t1;
OZ010656.1_Phania_funesta_genome_assembly,_chromosome:_5	AUGUSTUS	intron	16457171	16457232	1	-	.	ID=g17844.t1.intron2;Parent=g17844.t1;
OZ010656.1_Phania_funesta_genome_assembly,_chromosome:_5	AUGUSTUS	CDS	16457233	16457502	1	-	0	ID=g17844.t1.CDS3;Parent=g17844.t1;
OZ010656.1_Phania_funesta_genome_assembly,_chromosome:_5	AUGUSTUS	exon	16457233	16457502	.	-	.	ID=g17844.t1.exon3;Parent=g17844.t1;
OZ010656.1_Phania_funesta_genome_assembly,_chromosome:_5	AUGUSTUS	intron	16457503	16457564	1	-	.	ID=g17844.t1.intron3;Parent=g17844.t1;
OZ010656.1_Phania_funesta_genome_assembly,_chromosome:_5	AUGUSTUS	CDS	16457565	16458986	1	-	0	ID=g17844.t1.CDS4;Parent=g17844.t1;
OZ010656.1_Phania_funesta_genome_assembly,_chromosome:_5	AUGUSTUS	exon	16457565	16458986	.	-	.	ID=g17844.t1.exon4;Parent=g17844.t1;
OZ010656.1_Phania_funesta_genome_assembly,_chromosome:_5	AUGUSTUS	intron	16458987	16459047	1	-	.	ID=g17844.t1.intron4;Parent=g17844.t1;
OZ010656.1_Phania_funesta_genome_assembly,_chromosome:_5	AUGUSTUS	CDS	16459048	16459716	1	-	0	ID=g17844.t1.CDS5;Parent=g17844.t1;
OZ010656.1_Phania_funesta_genome_assembly,_chromosome:_5	AUGUSTUS	exon	16459048	16459716	.	-	.	ID=g17844.t1.exon5;Parent=g17844.t1;
OZ010656.1_Phania_funesta_genome_assembly,_chromosome:_5	AUGUSTUS	intron	16459717	16460253	1	-	.	ID=g17844.t1.intron5;Parent=g17844.t1;
OZ010656.1_Phania_funesta_genome_assembly,_chromosome:_5	AUGUSTUS	CDS	16460254	16460814	1	-	0	ID=g17844.t1.CDS6;Parent=g17844.t1;
OZ010656.1_Phania_funesta_genome_assembly,_chromosome:_5	AUGUSTUS	exon	16460254	16460814	.	-	.	ID=g17844.t1.exon6;Parent=g17844.t1;
OZ010656.1_Phania_funesta_genome_assembly,_chromosome:_5	AUGUSTUS	intron	16460815	16462035	1	-	.	ID=g17844.t1.intron6;Parent=g17844.t1;
OZ010656.1_Phania_funesta_genome_assembly,_chromosome:_5	AUGUSTUS	CDS	16462036	16462323	1	-	0	ID=g17844.t1.CDS7;Parent=g17844.t1;
OZ010656.1_Phania_funesta_genome_assembly,_chromosome:_5	AUGUSTUS	exon	16462036	16462323	.	-	.	ID=g17844.t1.exon7;Parent=g17844.t1;
OZ010656.1_Phania_funesta_genome_assembly,_chromosome:_5	AUGUSTUS	start_codon	16462321	16462323	.	-	0	ID=g17844.t1.start1;Parent=g17844.t1;
OZ010656.1_Phania_funesta_genome_assembly,_chromosome:_5	AUGUSTUS	gene	16463369	16464355	.	+	.	ID=g17845;
OZ010656.1_Phania_funesta_genome_assembly,_chromosome:_5	AUGUSTUS	mRNA	16463369	16464355	1	+	.	ID=g17845.t1;Parent=g17845;
OZ010656.1_Phania_funesta_genome_assembly,_chromosome:_5	AUGUSTUS	start_codon	16463369	16463371	.	+	0	ID=g17845.t1.start1;Parent=g17845.t1;
OZ010656.1_Phania_funesta_genome_assembly,_chromosome:_5	AUGUSTUS	CDS	16463369	16463506	1	+	0	ID=g17845.t1.CDS1;Parent=g17845.t1;
OZ010656.1_Phania_funesta_genome_assembly,_chromosome:_5	AUGUSTUS	exon	16463369	16463506	.	+	.	ID=g17845.t1.exon1;Parent=g17845.t1;
OZ010656.1_Phania_funesta_genome_assembly,_chromosome:_5	AUGUSTUS	intron	16463507	16463557	1	+	.	ID=g17845.t1.intron1;Parent=g17845.t1;
OZ010656.1_Phania_funesta_genome_assembly,_chromosome:_5	AUGUSTUS	CDS	16463558	16463866	1	+	0	ID=g17845.t1.CDS2;Parent=g17845.t1;
OZ010656.1_Phania_funesta_genome_assembly,_chromosome:_5	AUGUSTUS	exon	16463558	16463866	.	+	.	ID=g17845.t1.exon2;Parent=g17845.t1;
OZ010656.1_Phania_funesta_genome_assembly,_chromosome:_5	AUGUSTUS	intron	16463867	16463920	1	+	.	ID=g17845.t1.intron2;Parent=g17845.t1;
OZ010656.1_Phania_funesta_genome_assembly,_chromosome:_5	AUGUSTUS	CDS	16463921	16464355	1	+	0	ID=g17845.t1.CDS3;Parent=g17845.t1;
OZ010656.1_Phania_funesta_genome_assembly,_chromosome:_5	AUGUSTUS	exon	16463921	16464355	.	+	.	ID=g17845.t1.exon3;Parent=g17845.t1;
OZ010656.1_Phania_funesta_genome_assembly,_chromosome:_5	AUGUSTUS	stop_codon	16464353	16464355	.	+	0	ID=g17845.t1.stop1;Parent=g17845.t1;
OZ010656.1_Phania_funesta_genome_assembly,_chromosome:_5	AUGUSTUS	gene	16471968	16476746	.	-	.	ID=g17846;
OZ010656.1_Phania_funesta_genome_assembly,_chromosome:_5	AUGUSTUS	mRNA	16471968	16476746	1	-	.	ID=g17846.t1;Parent=g17846;
OZ010656.1_Phania_funesta_genome_assembly,_chromosome:_5	AUGUSTUS	stop_codon	16471968	16471970	.	-	0	ID=g17846.t1.stop1;Parent=g17846.t1;
OZ010656.1_Phania_funesta_genome_assembly,_chromosome:_5	AUGUSTUS	CDS	16471968	16472760	1	-	1	ID=g17846.t1.CDS1;Parent=g17846.t1;
OZ010656.1_Phania_funesta_genome_assembly,_chromosome:_5	AUGUSTUS	exon	16471968	16472760	.	-	.	ID=g17846.t1.exon1;Parent=g17846.t1;
OZ010656.1_Phania_funesta_genome_assembly,_chromosome:_5	AUGUSTUS	intron	16472761	16472903	1	-	.	ID=g17846.t1.intron1;Parent=g17846.t1;
OZ010656.1_Phania_funesta_genome_assembly,_chromosome:_5	AUGUSTUS	CDS	16472904	16473032	1	-	1	ID=g17846.t1.CDS2;Parent=g17846.t1;
OZ010656.1_Phania_funesta_genome_assembly,_chromosome:_5	AUGUSTUS	exon	16472904	16473032	.	-	.	ID=g17846.t1.exon2;Parent=g17846.t1;
OZ010656.1_Phania_funesta_genome_assembly,_chromosome:_5	AUGUSTUS	intron	16473033	16474638	1	-	.	ID=g17846.t1.intron2;Parent=g17846.t1;
OZ010656.1_Phania_funesta_genome_assembly,_chromosome:_5	AUGUSTUS	CDS	16474639	16474764	1	-	1	ID=g17846.t1.CDS3;Parent=g17846.t1;
OZ010656.1_Phania_funesta_genome_assembly,_chromosome:_5	AUGUSTUS	exon	16474639	16474764	.	-	.	ID=g17846.t1.exon3;Parent=g17846.t1;
OZ010656.1_Phania_funesta_genome_assembly,_chromosome:_5	AUGUSTUS	intron	16474765	16474824	1	-	.	ID=g17846.t1.intron3;Parent=g17846.t1;
OZ010656.1_Phania_funesta_genome_assembly,_chromosome:_5	AUGUSTUS	CDS	16474825	16476746	1	-	0	ID=g17846.t1.CDS4;Parent=g17846.t1;
OZ010656.1_Phania_funesta_genome_assembly,_chromosome:_5	AUGUSTUS	exon	16474825	16476746	.	-	.	ID=g17846.t1.exon4;Parent=g17846.t1;
OZ010656.1_Phania_funesta_genome_assembly,_chromosome:_5	AUGUSTUS	start_codon	16476744	16476746	.	-	0	ID=g17846.t1.start1;Parent=g17846.t1;
OZ010656.1_Phania_funesta_genome_assembly,_chromosome:_5	AUGUSTUS	gene	16483503	16485319	.	-	.	ID=g17847;
OZ010656.1_Phania_funesta_genome_assembly,_chromosome:_5	AUGUSTUS	mRNA	16483503	16485319	1	-	.	ID=g17847.t1;Parent=g17847;
OZ010656.1_Phania_funesta_genome_assembly,_chromosome:_5	AUGUSTUS	stop_codon	16483503	16483505	.	-	0	ID=g17847.t1.stop1;Parent=g17847.t1;
OZ010656.1_Phania_funesta_genome_assembly,_chromosome:_5	AUGUSTUS	CDS	16483503	16483884	1	-	1	ID=g17847.t1.CDS1;Parent=g17847.t1;
OZ010656.1_Phania_funesta_genome_assembly,_chromosome:_5	AUGUSTUS	exon	16483503	16483884	.	-	.	ID=g17847.t1.exon1;Parent=g17847.t1;
OZ010656.1_Phania_funesta_genome_assembly,_chromosome:_5	AUGUSTUS	intron	16483885	16483939	1	-	.	ID=g17847.t1.intron1;Parent=g17847.t1;
OZ010656.1_Phania_funesta_genome_assembly,_chromosome:_5	AUGUSTUS	CDS	16483940	16484115	1	-	0	ID=g17847.t1.CDS2;Parent=g17847.t1;
OZ010656.1_Phania_funesta_genome_assembly,_chromosome:_5	AUGUSTUS	exon	16483940	16484115	.	-	.	ID=g17847.t1.exon2;Parent=g17847.t1;
OZ010656.1_Phania_funesta_genome_assembly,_chromosome:_5	AUGUSTUS	intron	16484116	16484171	1	-	.	ID=g17847.t1.intron2;Parent=g17847.t1;
OZ010656.1_Phania_funesta_genome_assembly,_chromosome:_5	AUGUSTUS	CDS	16484172	16484417	1	-	0	ID=g17847.t1.CDS3;Parent=g17847.t1;
OZ010656.1_Phania_funesta_genome_assembly,_chromosome:_5	AUGUSTUS	exon	16484172	16484417	.	-	.	ID=g17847.t1.exon3;Parent=g17847.t1;
OZ010656.1_Phania_funesta_genome_assembly,_chromosome:_5	AUGUSTUS	intron	16484418	16484473	1	-	.	ID=g17847.t1.intron3;Parent=g17847.t1;
OZ010656.1_Phania_funesta_genome_assembly,_chromosome:_5	AUGUSTUS	CDS	16484474	16484812	1	-	0	ID=g17847.t1.CDS4;Parent=g17847.t1;
OZ010656.1_Phania_funesta_genome_assembly,_chromosome:_5	AUGUSTUS	exon	16484474	16484812	.	-	.	ID=g17847.t1.exon4;Parent=g17847.t1;
OZ010656.1_Phania_funesta_genome_assembly,_chromosome:_5	AUGUSTUS	intron	16484813	16484864	1	-	.	ID=g17847.t1.intron4;Parent=g17847.t1;
OZ010656.1_Phania_funesta_genome_assembly,_chromosome:_5	AUGUSTUS	CDS	16484865	16485160	1	-	2	ID=g17847.t1.CDS5;Parent=g17847.t1;
OZ010656.1_Phania_funesta_genome_assembly,_chromosome:_5	AUGUSTUS	exon	16484865	16485160	.	-	.	ID=g17847.t1.exon5;Parent=g17847.t1;
OZ010656.1_Phania_funesta_genome_assembly,_chromosome:_5	AUGUSTUS	intron	16485161	16485225	1	-	.	ID=g17847.t1.intron5;Parent=g17847.t1;
OZ010656.1_Phania_funesta_genome_assembly,_chromosome:_5	AUGUSTUS	CDS	16485226	16485319	1	-	0	ID=g17847.t1.CDS6;Parent=g17847.t1;
OZ010656.1_Phania_funesta_genome_assembly,_chromosome:_5	AUGUSTUS	exon	16485226	16485319	.	-	.	ID=g17847.t1.exon6;Parent=g17847.t1;
OZ010656.1_Phania_funesta_genome_assembly,_chromosome:_5	AUGUSTUS	start_codon	16485317	16485319	.	-	0	ID=g17847.t1.start1;Parent=g17847.t1;
OZ010656.1_Phania_funesta_genome_assembly,_chromosome:_5	AUGUSTUS	gene	16491486	16498371	.	-	.	ID=g17848;
OZ010656.1_Phania_funesta_genome_assembly,_chromosome:_5	AUGUSTUS	mRNA	16491486	16498371	1	-	.	ID=g17848.t1;Parent=g17848;
OZ010656.1_Phania_funesta_genome_assembly,_chromosome:_5	AUGUSTUS	stop_codon	16491486	16491488	.	-	0	ID=g17848.t1.stop1;Parent=g17848.t1;
OZ010656.1_Phania_funesta_genome_assembly,_chromosome:_5	AUGUSTUS	CDS	16491486	16491591	1	-	1	ID=g17848.t1.CDS1;Parent=g17848.t1;
OZ010656.1_Phania_funesta_genome_assembly,_chromosome:_5	AUGUSTUS	exon	16491486	16491591	.	-	.	ID=g17848.t1.exon1;Parent=g17848.t1;
OZ010656.1_Phania_funesta_genome_assembly,_chromosome:_5	AUGUSTUS	intron	16491592	16494226	1	-	.	ID=g17848.t1.intron1;Parent=g17848.t1;
OZ010656.1_Phania_funesta_genome_assembly,_chromosome:_5	AUGUSTUS	CDS	16494227	16494744	1	-	0	ID=g17848.t1.CDS2;Parent=g17848.t1;
OZ010656.1_Phania_funesta_genome_assembly,_chromosome:_5	AUGUSTUS	exon	16494227	16494744	.	-	.	ID=g17848.t1.exon2;Parent=g17848.t1;
OZ010656.1_Phania_funesta_genome_assembly,_chromosome:_5	AUGUSTUS	intron	16494745	16494813	1	-	.	ID=g17848.t1.intron2;Parent=g17848.t1;
OZ010656.1_Phania_funesta_genome_assembly,_chromosome:_5	AUGUSTUS	CDS	16494814	16495235	1	-	2	ID=g17848.t1.CDS3;Parent=g17848.t1;
OZ010656.1_Phania_funesta_genome_assembly,_chromosome:_5	AUGUSTUS	exon	16494814	16495235	.	-	.	ID=g17848.t1.exon3;Parent=g17848.t1;
OZ010656.1_Phania_funesta_genome_assembly,_chromosome:_5	AUGUSTUS	intron	16495236	16498211	1	-	.	ID=g17848.t1.intron3;Parent=g17848.t1;
OZ010656.1_Phania_funesta_genome_assembly,_chromosome:_5	AUGUSTUS	CDS	16498212	16498371	1	-	0	ID=g17848.t1.CDS4;Parent=g17848.t1;
OZ010656.1_Phania_funesta_genome_assembly,_chromosome:_5	AUGUSTUS	exon	16498212	16498371	.	-	.	ID=g17848.t1.exon4;Parent=g17848.t1;
OZ010656.1_Phania_funesta_genome_assembly,_chromosome:_5	AUGUSTUS	start_codon	16498369	16498371	.	-	0	ID=g17848.t1.start1;Parent=g17848.t1;
OZ010656.1_Phania_funesta_genome_assembly,_chromosome:_5	AUGUSTUS	gene	16524760	16526488	.	+	.	ID=g17849;
OZ010656.1_Phania_funesta_genome_assembly,_chromosome:_5	AUGUSTUS	mRNA	16524760	16526488	1	+	.	ID=g17849.t1;Parent=g17849;
OZ010656.1_Phania_funesta_genome_assembly,_chromosome:_5	AUGUSTUS	start_codon	16524760	16524762	.	+	0	ID=g17849.t1.start1;Parent=g17849.t1;
OZ010656.1_Phania_funesta_genome_assembly,_chromosome:_5	AUGUSTUS	CDS	16524760	16524826	1	+	0	ID=g17849.t1.CDS1;Parent=g17849.t1;
OZ010656.1_Phania_funesta_genome_assembly,_chromosome:_5	AUGUSTUS	exon	16524760	16524826	.	+	.	ID=g17849.t1.exon1;Parent=g17849.t1;
OZ010656.1_Phania_funesta_genome_assembly,_chromosome:_5	AUGUSTUS	intron	16524827	16525597	1	+	.	ID=g17849.t1.intron1;Parent=g17849.t1;
OZ010656.1_Phania_funesta_genome_assembly,_chromosome:_5	AUGUSTUS	CDS	16525598	16525713	1	+	2	ID=g17849.t1.CDS2;Parent=g17849.t1;
OZ010656.1_Phania_funesta_genome_assembly,_chromosome:_5	AUGUSTUS	exon	16525598	16525713	.	+	.	ID=g17849.t1.exon2;Parent=g17849.t1;
OZ010656.1_Phania_funesta_genome_assembly,_chromosome:_5	AUGUSTUS	intron	16525714	16525765	1	+	.	ID=g17849.t1.intron2;Parent=g17849.t1;
OZ010656.1_Phania_funesta_genome_assembly,_chromosome:_5	AUGUSTUS	CDS	16525766	16526488	1	+	0	ID=g17849.t1.CDS3;Parent=g17849.t1;
OZ010656.1_Phania_funesta_genome_assembly,_chromosome:_5	AUGUSTUS	exon	16525766	16526488	.	+	.	ID=g17849.t1.exon3;Parent=g17849.t1;
OZ010656.1_Phania_funesta_genome_assembly,_chromosome:_5	AUGUSTUS	stop_codon	16526486	16526488	.	+	0	ID=g17849.t1.stop1;Parent=g17849.t1;
OZ010656.1_Phania_funesta_genome_assembly,_chromosome:_5	AUGUSTUS	gene	16531742	16533161	.	-	.	ID=g17850;
OZ010656.1_Phania_funesta_genome_assembly,_chromosome:_5	AUGUSTUS	mRNA	16531742	16533161	1	-	.	ID=g17850.t1;Parent=g17850;
OZ010656.1_Phania_funesta_genome_assembly,_chromosome:_5	AUGUSTUS	stop_codon	16531742	16531744	.	-	0	ID=g17850.t1.stop1;Parent=g17850.t1;
OZ010656.1_Phania_funesta_genome_assembly,_chromosome:_5	AUGUSTUS	CDS	16531742	16532076	1	-	2	ID=g17850.t1.CDS1;Parent=g17850.t1;
OZ010656.1_Phania_funesta_genome_assembly,_chromosome:_5	AUGUSTUS	exon	16531742	16532076	.	-	.	ID=g17850.t1.exon1;Parent=g17850.t1;
OZ010656.1_Phania_funesta_genome_assembly,_chromosome:_5	AUGUSTUS	intron	16532077	16532174	1	-	.	ID=g17850.t1.intron1;Parent=g17850.t1;
OZ010656.1_Phania_funesta_genome_assembly,_chromosome:_5	AUGUSTUS	CDS	16532175	16532476	1	-	1	ID=g17850.t1.CDS2;Parent=g17850.t1;
OZ010656.1_Phania_funesta_genome_assembly,_chromosome:_5	AUGUSTUS	exon	16532175	16532476	.	-	.	ID=g17850.t1.exon2;Parent=g17850.t1;
OZ010656.1_Phania_funesta_genome_assembly,_chromosome:_5	AUGUSTUS	intron	16532477	16532547	1	-	.	ID=g17850.t1.intron2;Parent=g17850.t1;
OZ010656.1_Phania_funesta_genome_assembly,_chromosome:_5	AUGUSTUS	CDS	16532548	16532946	1	-	1	ID=g17850.t1.CDS3;Parent=g17850.t1;
OZ010656.1_Phania_funesta_genome_assembly,_chromosome:_5	AUGUSTUS	exon	16532548	16532946	.	-	.	ID=g17850.t1.exon3;Parent=g17850.t1;
OZ010656.1_Phania_funesta_genome_assembly,_chromosome:_5	AUGUSTUS	intron	16532947	16533015	1	-	.	ID=g17850.t1.intron3;Parent=g17850.t1;
OZ010656.1_Phania_funesta_genome_assembly,_chromosome:_5	AUGUSTUS	CDS	16533016	16533161	1	-	0	ID=g17850.t1.CDS4;Parent=g17850.t1;
OZ010656.1_Phania_funesta_genome_assembly,_chromosome:_5	AUGUSTUS	exon	16533016	16533161	.	-	.	ID=g17850.t1.exon4;Parent=g17850.t1;
OZ010656.1_Phania_funesta_genome_assembly,_chromosome:_5	AUGUSTUS	start_codon	16533159	16533161	.	-	0	ID=g17850.t1.start1;Parent=g17850.t1;
OZ010656.1_Phania_funesta_genome_assembly,_chromosome:_5	AUGUSTUS	gene	16540855	16544466	.	-	.	ID=g17851;
OZ010656.1_Phania_funesta_genome_assembly,_chromosome:_5	AUGUSTUS	mRNA	16540855	16544466	0.33	-	.	ID=g17851.t1;Parent=g17851;
OZ010656.1_Phania_funesta_genome_assembly,_chromosome:_5	AUGUSTUS	stop_codon	16540855	16540857	.	-	0	ID=g17851.t1.stop1;Parent=g17851.t1;
OZ010656.1_Phania_funesta_genome_assembly,_chromosome:_5	AUGUSTUS	CDS	16540855	16542998	1	-	2	ID=g17851.t1.CDS1;Parent=g17851.t1;
OZ010656.1_Phania_funesta_genome_assembly,_chromosome:_5	AUGUSTUS	exon	16540855	16542998	.	-	.	ID=g17851.t1.exon1;Parent=g17851.t1;
OZ010656.1_Phania_funesta_genome_assembly,_chromosome:_5	AUGUSTUS	intron	16542999	16544390	0.33	-	.	ID=g17851.t1.intron1;Parent=g17851.t1;
OZ010656.1_Phania_funesta_genome_assembly,_chromosome:_5	AUGUSTUS	CDS	16544391	16544466	0.33	-	0	ID=g17851.t1.CDS2;Parent=g17851.t1;
OZ010656.1_Phania_funesta_genome_assembly,_chromosome:_5	AUGUSTUS	exon	16544391	16544466	.	-	.	ID=g17851.t1.exon2;Parent=g17851.t1;
OZ010656.1_Phania_funesta_genome_assembly,_chromosome:_5	AUGUSTUS	start_codon	16544464	16544466	.	-	0	ID=g17851.t1.start1;Parent=g17851.t1;
OZ010656.1_Phania_funesta_genome_assembly,_chromosome:_5	AUGUSTUS	gene	16615171	16616229	.	+	.	ID=g17852;
OZ010656.1_Phania_funesta_genome_assembly,_chromosome:_5	AUGUSTUS	mRNA	16615171	16616229	1	+	.	ID=g17852.t1;Parent=g17852;
OZ010656.1_Phania_funesta_genome_assembly,_chromosome:_5	AUGUSTUS	start_codon	16615171	16615173	.	+	0	ID=g17852.t1.start1;Parent=g17852.t1;
OZ010656.1_Phania_funesta_genome_assembly,_chromosome:_5	AUGUSTUS	CDS	16615171	16616229	1	+	0	ID=g17852.t1.CDS1;Parent=g17852.t1;
OZ010656.1_Phania_funesta_genome_assembly,_chromosome:_5	AUGUSTUS	exon	16615171	16616229	.	+	.	ID=g17852.t1.exon1;Parent=g17852.t1;
OZ010656.1_Phania_funesta_genome_assembly,_chromosome:_5	AUGUSTUS	stop_codon	16616227	16616229	.	+	0	ID=g17852.t1.stop1;Parent=g17852.t1;
OZ010656.1_Phania_funesta_genome_assembly,_chromosome:_5	AUGUSTUS	gene	16777842	16781911	.	+	.	ID=g17853;
OZ010656.1_Phania_funesta_genome_assembly,_chromosome:_5	AUGUSTUS	mRNA	16777842	16781911	0.3	+	.	ID=g17853.t1;Parent=g17853;
OZ010656.1_Phania_funesta_genome_assembly,_chromosome:_5	AUGUSTUS	start_codon	16777842	16777844	.	+	0	ID=g17853.t1.start1;Parent=g17853.t1;
OZ010656.1_Phania_funesta_genome_assembly,_chromosome:_5	AUGUSTUS	CDS	16777842	16777914	0.77	+	0	ID=g17853.t1.CDS1;Parent=g17853.t1;
OZ010656.1_Phania_funesta_genome_assembly,_chromosome:_5	AUGUSTUS	exon	16777842	16777914	.	+	.	ID=g17853.t1.exon1;Parent=g17853.t1;
OZ010656.1_Phania_funesta_genome_assembly,_chromosome:_5	AUGUSTUS	intron	16777915	16780186	0.6	+	.	ID=g17853.t1.intron1;Parent=g17853.t1;
OZ010656.1_Phania_funesta_genome_assembly,_chromosome:_5	AUGUSTUS	CDS	16780187	16780944	0.5	+	2	ID=g17853.t1.CDS2;Parent=g17853.t1;
OZ010656.1_Phania_funesta_genome_assembly,_chromosome:_5	AUGUSTUS	exon	16780187	16780944	.	+	.	ID=g17853.t1.exon2;Parent=g17853.t1;
OZ010656.1_Phania_funesta_genome_assembly,_chromosome:_5	AUGUSTUS	intron	16780945	16781016	0.68	+	.	ID=g17853.t1.intron2;Parent=g17853.t1;
OZ010656.1_Phania_funesta_genome_assembly,_chromosome:_5	AUGUSTUS	CDS	16781017	16781375	0.67	+	0	ID=g17853.t1.CDS3;Parent=g17853.t1;
OZ010656.1_Phania_funesta_genome_assembly,_chromosome:_5	AUGUSTUS	exon	16781017	16781375	.	+	.	ID=g17853.t1.exon3;Parent=g17853.t1;
OZ010656.1_Phania_funesta_genome_assembly,_chromosome:_5	AUGUSTUS	intron	16781376	16781841	0.76	+	.	ID=g17853.t1.intron3;Parent=g17853.t1;
OZ010656.1_Phania_funesta_genome_assembly,_chromosome:_5	AUGUSTUS	CDS	16781842	16781911	0.76	+	1	ID=g17853.t1.CDS4;Parent=g17853.t1;
OZ010656.1_Phania_funesta_genome_assembly,_chromosome:_5	AUGUSTUS	exon	16781842	16781911	.	+	.	ID=g17853.t1.exon4;Parent=g17853.t1;
OZ010656.1_Phania_funesta_genome_assembly,_chromosome:_5	AUGUSTUS	stop_codon	16781909	16781911	.	+	0	ID=g17853.t1.stop1;Parent=g17853.t1;
OZ010656.1_Phania_funesta_genome_assembly,_chromosome:_5	AUGUSTUS	gene	16863223	16865222	.	-	.	ID=g17854;
OZ010656.1_Phania_funesta_genome_assembly,_chromosome:_5	AUGUSTUS	mRNA	16863223	16865222	0.88	-	.	ID=g17854.t1;Parent=g17854;
OZ010656.1_Phania_funesta_genome_assembly,_chromosome:_5	AUGUSTUS	stop_codon	16863223	16863225	.	-	0	ID=g17854.t1.stop1;Parent=g17854.t1;
OZ010656.1_Phania_funesta_genome_assembly,_chromosome:_5	AUGUSTUS	CDS	16863223	16863394	0.88	-	1	ID=g17854.t1.CDS1;Parent=g17854.t1;
OZ010656.1_Phania_funesta_genome_assembly,_chromosome:_5	AUGUSTUS	exon	16863223	16863394	.	-	.	ID=g17854.t1.exon1;Parent=g17854.t1;
OZ010656.1_Phania_funesta_genome_assembly,_chromosome:_5	AUGUSTUS	intron	16863395	16865025	1	-	.	ID=g17854.t1.intron1;Parent=g17854.t1;
OZ010656.1_Phania_funesta_genome_assembly,_chromosome:_5	AUGUSTUS	CDS	16865026	16865222	1	-	0	ID=g17854.t1.CDS2;Parent=g17854.t1;
OZ010656.1_Phania_funesta_genome_assembly,_chromosome:_5	AUGUSTUS	exon	16865026	16865222	.	-	.	ID=g17854.t1.exon2;Parent=g17854.t1;
OZ010656.1_Phania_funesta_genome_assembly,_chromosome:_5	AUGUSTUS	start_codon	16865220	16865222	.	-	0	ID=g17854.t1.start1;Parent=g17854.t1;
OZ010656.1_Phania_funesta_genome_assembly,_chromosome:_5	AUGUSTUS	gene	16938608	16939980	.	-	.	ID=g17855;
OZ010656.1_Phania_funesta_genome_assembly,_chromosome:_5	AUGUSTUS	mRNA	16938608	16939980	0.31	-	.	ID=g17855.t1;Parent=g17855;
OZ010656.1_Phania_funesta_genome_assembly,_chromosome:_5	AUGUSTUS	stop_codon	16938608	16938610	.	-	0	ID=g17855.t1.stop1;Parent=g17855.t1;
OZ010656.1_Phania_funesta_genome_assembly,_chromosome:_5	AUGUSTUS	CDS	16938608	16939221	0.31	-	2	ID=g17855.t1.CDS1;Parent=g17855.t1;
OZ010656.1_Phania_funesta_genome_assembly,_chromosome:_5	AUGUSTUS	exon	16938608	16939221	.	-	.	ID=g17855.t1.exon1;Parent=g17855.t1;
OZ010656.1_Phania_funesta_genome_assembly,_chromosome:_5	AUGUSTUS	intron	16939222	16939667	0.32	-	.	ID=g17855.t1.intron1;Parent=g17855.t1;
OZ010656.1_Phania_funesta_genome_assembly,_chromosome:_5	AUGUSTUS	CDS	16939668	16939980	0.38	-	0	ID=g17855.t1.CDS2;Parent=g17855.t1;
OZ010656.1_Phania_funesta_genome_assembly,_chromosome:_5	AUGUSTUS	exon	16939668	16939980	.	-	.	ID=g17855.t1.exon2;Parent=g17855.t1;
OZ010656.1_Phania_funesta_genome_assembly,_chromosome:_5	AUGUSTUS	start_codon	16939978	16939980	.	-	0	ID=g17855.t1.start1;Parent=g17855.t1;
OZ010656.1_Phania_funesta_genome_assembly,_chromosome:_5	AUGUSTUS	gene	17198856	17201054	.	+	.	ID=g17856;
OZ010656.1_Phania_funesta_genome_assembly,_chromosome:_5	AUGUSTUS	mRNA	17198856	17201054	0.6	+	.	ID=g17856.t1;Parent=g17856;
OZ010656.1_Phania_funesta_genome_assembly,_chromosome:_5	AUGUSTUS	start_codon	17198856	17198858	.	+	0	ID=g17856.t1.start1;Parent=g17856.t1;
OZ010656.1_Phania_funesta_genome_assembly,_chromosome:_5	AUGUSTUS	CDS	17198856	17198859	0.6	+	0	ID=g17856.t1.CDS1;Parent=g17856.t1;
OZ010656.1_Phania_funesta_genome_assembly,_chromosome:_5	AUGUSTUS	exon	17198856	17198859	.	+	.	ID=g17856.t1.exon1;Parent=g17856.t1;
OZ010656.1_Phania_funesta_genome_assembly,_chromosome:_5	AUGUSTUS	intron	17198860	17199822	0.6	+	.	ID=g17856.t1.intron1;Parent=g17856.t1;
OZ010656.1_Phania_funesta_genome_assembly,_chromosome:_5	AUGUSTUS	CDS	17199823	17201054	1	+	2	ID=g17856.t1.CDS2;Parent=g17856.t1;
OZ010656.1_Phania_funesta_genome_assembly,_chromosome:_5	AUGUSTUS	exon	17199823	17201054	.	+	.	ID=g17856.t1.exon2;Parent=g17856.t1;
OZ010656.1_Phania_funesta_genome_assembly,_chromosome:_5	AUGUSTUS	stop_codon	17201052	17201054	.	+	0	ID=g17856.t1.stop1;Parent=g17856.t1;
OZ010656.1_Phania_funesta_genome_assembly,_chromosome:_5	AUGUSTUS	gene	17247831	17248070	.	-	.	ID=g17857;
OZ010656.1_Phania_funesta_genome_assembly,_chromosome:_5	AUGUSTUS	mRNA	17247831	17248070	0.59	-	.	ID=g17857.t1;Parent=g17857;
OZ010656.1_Phania_funesta_genome_assembly,_chromosome:_5	AUGUSTUS	stop_codon	17247831	17247833	.	-	0	ID=g17857.t1.stop1;Parent=g17857.t1;
OZ010656.1_Phania_funesta_genome_assembly,_chromosome:_5	AUGUSTUS	CDS	17247831	17248070	0.59	-	0	ID=g17857.t1.CDS1;Parent=g17857.t1;
OZ010656.1_Phania_funesta_genome_assembly,_chromosome:_5	AUGUSTUS	exon	17247831	17248070	.	-	.	ID=g17857.t1.exon1;Parent=g17857.t1;
OZ010656.1_Phania_funesta_genome_assembly,_chromosome:_5	AUGUSTUS	start_codon	17248068	17248070	.	-	0	ID=g17857.t1.start1;Parent=g17857.t1;
OZ010656.1_Phania_funesta_genome_assembly,_chromosome:_5	AUGUSTUS	gene	17304776	17308608	.	+	.	ID=g17858;
OZ010656.1_Phania_funesta_genome_assembly,_chromosome:_5	AUGUSTUS	mRNA	17304776	17308608	1	+	.	ID=g17858.t1;Parent=g17858;
OZ010656.1_Phania_funesta_genome_assembly,_chromosome:_5	AUGUSTUS	start_codon	17304776	17304778	.	+	0	ID=g17858.t1.start1;Parent=g17858.t1;
OZ010656.1_Phania_funesta_genome_assembly,_chromosome:_5	AUGUSTUS	CDS	17304776	17304970	1	+	0	ID=g17858.t1.CDS1;Parent=g17858.t1;
OZ010656.1_Phania_funesta_genome_assembly,_chromosome:_5	AUGUSTUS	exon	17304776	17304970	.	+	.	ID=g17858.t1.exon1;Parent=g17858.t1;
OZ010656.1_Phania_funesta_genome_assembly,_chromosome:_5	AUGUSTUS	intron	17304971	17305029	1	+	.	ID=g17858.t1.intron1;Parent=g17858.t1;
OZ010656.1_Phania_funesta_genome_assembly,_chromosome:_5	AUGUSTUS	CDS	17305030	17305079	1	+	0	ID=g17858.t1.CDS2;Parent=g17858.t1;
OZ010656.1_Phania_funesta_genome_assembly,_chromosome:_5	AUGUSTUS	exon	17305030	17305079	.	+	.	ID=g17858.t1.exon2;Parent=g17858.t1;
OZ010656.1_Phania_funesta_genome_assembly,_chromosome:_5	AUGUSTUS	intron	17305080	17307914	1	+	.	ID=g17858.t1.intron2;Parent=g17858.t1;
OZ010656.1_Phania_funesta_genome_assembly,_chromosome:_5	AUGUSTUS	CDS	17307915	17308409	1	+	1	ID=g17858.t1.CDS3;Parent=g17858.t1;
OZ010656.1_Phania_funesta_genome_assembly,_chromosome:_5	AUGUSTUS	exon	17307915	17308409	.	+	.	ID=g17858.t1.exon3;Parent=g17858.t1;
OZ010656.1_Phania_funesta_genome_assembly,_chromosome:_5	AUGUSTUS	intron	17308410	17308472	1	+	.	ID=g17858.t1.intron3;Parent=g17858.t1;
OZ010656.1_Phania_funesta_genome_assembly,_chromosome:_5	AUGUSTUS	CDS	17308473	17308608	1	+	1	ID=g17858.t1.CDS4;Parent=g17858.t1;
OZ010656.1_Phania_funesta_genome_assembly,_chromosome:_5	AUGUSTUS	exon	17308473	17308608	.	+	.	ID=g17858.t1.exon4;Parent=g17858.t1;
OZ010656.1_Phania_funesta_genome_assembly,_chromosome:_5	AUGUSTUS	stop_codon	17308606	17308608	.	+	0	ID=g17858.t1.stop1;Parent=g17858.t1;
OZ010656.1_Phania_funesta_genome_assembly,_chromosome:_5	AUGUSTUS	gene	17374143	17375230	.	-	.	ID=g17859;
OZ010656.1_Phania_funesta_genome_assembly,_chromosome:_5	AUGUSTUS	mRNA	17374143	17375230	1	-	.	ID=g17859.t1;Parent=g17859;
OZ010656.1_Phania_funesta_genome_assembly,_chromosome:_5	AUGUSTUS	stop_codon	17374143	17374145	.	-	0	ID=g17859.t1.stop1;Parent=g17859.t1;
OZ010656.1_Phania_funesta_genome_assembly,_chromosome:_5	AUGUSTUS	CDS	17374143	17374264	1	-	2	ID=g17859.t1.CDS1;Parent=g17859.t1;
OZ010656.1_Phania_funesta_genome_assembly,_chromosome:_5	AUGUSTUS	exon	17374143	17374264	.	-	.	ID=g17859.t1.exon1;Parent=g17859.t1;
OZ010656.1_Phania_funesta_genome_assembly,_chromosome:_5	AUGUSTUS	intron	17374265	17374339	1	-	.	ID=g17859.t1.intron1;Parent=g17859.t1;
OZ010656.1_Phania_funesta_genome_assembly,_chromosome:_5	AUGUSTUS	CDS	17374340	17375111	1	-	0	ID=g17859.t1.CDS2;Parent=g17859.t1;
OZ010656.1_Phania_funesta_genome_assembly,_chromosome:_5	AUGUSTUS	exon	17374340	17375111	.	-	.	ID=g17859.t1.exon2;Parent=g17859.t1;
OZ010656.1_Phania_funesta_genome_assembly,_chromosome:_5	AUGUSTUS	intron	17375112	17375170	1	-	.	ID=g17859.t1.intron2;Parent=g17859.t1;
OZ010656.1_Phania_funesta_genome_assembly,_chromosome:_5	AUGUSTUS	CDS	17375171	17375230	1	-	0	ID=g17859.t1.CDS3;Parent=g17859.t1;
OZ010656.1_Phania_funesta_genome_assembly,_chromosome:_5	AUGUSTUS	exon	17375171	17375230	.	-	.	ID=g17859.t1.exon3;Parent=g17859.t1;
OZ010656.1_Phania_funesta_genome_assembly,_chromosome:_5	AUGUSTUS	start_codon	17375228	17375230	.	-	0	ID=g17859.t1.start1;Parent=g17859.t1;
OZ010656.1_Phania_funesta_genome_assembly,_chromosome:_5	AUGUSTUS	gene	17383044	17384013	.	+	.	ID=g17860;
OZ010656.1_Phania_funesta_genome_assembly,_chromosome:_5	AUGUSTUS	mRNA	17383044	17384013	0.96	+	.	ID=g17860.t1;Parent=g17860;
OZ010656.1_Phania_funesta_genome_assembly,_chromosome:_5	AUGUSTUS	start_codon	17383044	17383046	.	+	0	ID=g17860.t1.start1;Parent=g17860.t1;
OZ010656.1_Phania_funesta_genome_assembly,_chromosome:_5	AUGUSTUS	CDS	17383044	17383076	0.96	+	0	ID=g17860.t1.CDS1;Parent=g17860.t1;
OZ010656.1_Phania_funesta_genome_assembly,_chromosome:_5	AUGUSTUS	exon	17383044	17383076	.	+	.	ID=g17860.t1.exon1;Parent=g17860.t1;
OZ010656.1_Phania_funesta_genome_assembly,_chromosome:_5	AUGUSTUS	intron	17383077	17383136	0.99	+	.	ID=g17860.t1.intron1;Parent=g17860.t1;
OZ010656.1_Phania_funesta_genome_assembly,_chromosome:_5	AUGUSTUS	CDS	17383137	17383232	1	+	0	ID=g17860.t1.CDS2;Parent=g17860.t1;
OZ010656.1_Phania_funesta_genome_assembly,_chromosome:_5	AUGUSTUS	exon	17383137	17383232	.	+	.	ID=g17860.t1.exon2;Parent=g17860.t1;
OZ010656.1_Phania_funesta_genome_assembly,_chromosome:_5	AUGUSTUS	intron	17383233	17383284	1	+	.	ID=g17860.t1.intron2;Parent=g17860.t1;
OZ010656.1_Phania_funesta_genome_assembly,_chromosome:_5	AUGUSTUS	CDS	17383285	17383453	1	+	0	ID=g17860.t1.CDS3;Parent=g17860.t1;
OZ010656.1_Phania_funesta_genome_assembly,_chromosome:_5	AUGUSTUS	exon	17383285	17383453	.	+	.	ID=g17860.t1.exon3;Parent=g17860.t1;
OZ010656.1_Phania_funesta_genome_assembly,_chromosome:_5	AUGUSTUS	intron	17383454	17383513	1	+	.	ID=g17860.t1.intron3;Parent=g17860.t1;
OZ010656.1_Phania_funesta_genome_assembly,_chromosome:_5	AUGUSTUS	CDS	17383514	17384013	1	+	2	ID=g17860.t1.CDS4;Parent=g17860.t1;
OZ010656.1_Phania_funesta_genome_assembly,_chromosome:_5	AUGUSTUS	exon	17383514	17384013	.	+	.	ID=g17860.t1.exon4;Parent=g17860.t1;
OZ010656.1_Phania_funesta_genome_assembly,_chromosome:_5	AUGUSTUS	stop_codon	17384011	17384013	.	+	0	ID=g17860.t1.stop1;Parent=g17860.t1;
OZ010656.1_Phania_funesta_genome_assembly,_chromosome:_5	AUGUSTUS	gene	17387534	17407895	.	+	.	ID=g17861;
OZ010656.1_Phania_funesta_genome_assembly,_chromosome:_5	AUGUSTUS	mRNA	17387534	17407895	1	+	.	ID=g17861.t1;Parent=g17861;
OZ010656.1_Phania_funesta_genome_assembly,_chromosome:_5	AUGUSTUS	start_codon	17387534	17387536	.	+	0	ID=g17861.t1.start1;Parent=g17861.t1;
OZ010656.1_Phania_funesta_genome_assembly,_chromosome:_5	AUGUSTUS	CDS	17387534	17388723	1	+	0	ID=g17861.t1.CDS1;Parent=g17861.t1;
OZ010656.1_Phania_funesta_genome_assembly,_chromosome:_5	AUGUSTUS	exon	17387534	17388723	.	+	.	ID=g17861.t1.exon1;Parent=g17861.t1;
OZ010656.1_Phania_funesta_genome_assembly,_chromosome:_5	AUGUSTUS	intron	17388724	17388787	1	+	.	ID=g17861.t1.intron1;Parent=g17861.t1;
OZ010656.1_Phania_funesta_genome_assembly,_chromosome:_5	AUGUSTUS	CDS	17388788	17388843	1	+	1	ID=g17861.t1.CDS2;Parent=g17861.t1;
OZ010656.1_Phania_funesta_genome_assembly,_chromosome:_5	AUGUSTUS	exon	17388788	17388843	.	+	.	ID=g17861.t1.exon2;Parent=g17861.t1;
OZ010656.1_Phania_funesta_genome_assembly,_chromosome:_5	AUGUSTUS	intron	17388844	17400657	1	+	.	ID=g17861.t1.intron2;Parent=g17861.t1;
OZ010656.1_Phania_funesta_genome_assembly,_chromosome:_5	AUGUSTUS	CDS	17400658	17400801	1	+	2	ID=g17861.t1.CDS3;Parent=g17861.t1;
OZ010656.1_Phania_funesta_genome_assembly,_chromosome:_5	AUGUSTUS	exon	17400658	17400801	.	+	.	ID=g17861.t1.exon3;Parent=g17861.t1;
OZ010656.1_Phania_funesta_genome_assembly,_chromosome:_5	AUGUSTUS	intron	17400802	17403363	1	+	.	ID=g17861.t1.intron3;Parent=g17861.t1;
OZ010656.1_Phania_funesta_genome_assembly,_chromosome:_5	AUGUSTUS	CDS	17403364	17403879	1	+	2	ID=g17861.t1.CDS4;Parent=g17861.t1;
OZ010656.1_Phania_funesta_genome_assembly,_chromosome:_5	AUGUSTUS	exon	17403364	17403879	.	+	.	ID=g17861.t1.exon4;Parent=g17861.t1;
OZ010656.1_Phania_funesta_genome_assembly,_chromosome:_5	AUGUSTUS	intron	17403880	17403940	1	+	.	ID=g17861.t1.intron4;Parent=g17861.t1;
OZ010656.1_Phania_funesta_genome_assembly,_chromosome:_5	AUGUSTUS	CDS	17403941	17404273	1	+	2	ID=g17861.t1.CDS5;Parent=g17861.t1;
OZ010656.1_Phania_funesta_genome_assembly,_chromosome:_5	AUGUSTUS	exon	17403941	17404273	.	+	.	ID=g17861.t1.exon5;Parent=g17861.t1;
OZ010656.1_Phania_funesta_genome_assembly,_chromosome:_5	AUGUSTUS	intron	17404274	17404328	1	+	.	ID=g17861.t1.intron5;Parent=g17861.t1;
OZ010656.1_Phania_funesta_genome_assembly,_chromosome:_5	AUGUSTUS	CDS	17404329	17404718	1	+	2	ID=g17861.t1.CDS6;Parent=g17861.t1;
OZ010656.1_Phania_funesta_genome_assembly,_chromosome:_5	AUGUSTUS	exon	17404329	17404718	.	+	.	ID=g17861.t1.exon6;Parent=g17861.t1;
OZ010656.1_Phania_funesta_genome_assembly,_chromosome:_5	AUGUSTUS	intron	17404719	17404776	1	+	.	ID=g17861.t1.intron6;Parent=g17861.t1;
OZ010656.1_Phania_funesta_genome_assembly,_chromosome:_5	AUGUSTUS	CDS	17404777	17405344	1	+	2	ID=g17861.t1.CDS7;Parent=g17861.t1;
OZ010656.1_Phania_funesta_genome_assembly,_chromosome:_5	AUGUSTUS	exon	17404777	17405344	.	+	.	ID=g17861.t1.exon7;Parent=g17861.t1;
OZ010656.1_Phania_funesta_genome_assembly,_chromosome:_5	AUGUSTUS	intron	17405345	17405395	1	+	.	ID=g17861.t1.intron7;Parent=g17861.t1;
OZ010656.1_Phania_funesta_genome_assembly,_chromosome:_5	AUGUSTUS	CDS	17405396	17406041	1	+	1	ID=g17861.t1.CDS8;Parent=g17861.t1;
OZ010656.1_Phania_funesta_genome_assembly,_chromosome:_5	AUGUSTUS	exon	17405396	17406041	.	+	.	ID=g17861.t1.exon8;Parent=g17861.t1;
OZ010656.1_Phania_funesta_genome_assembly,_chromosome:_5	AUGUSTUS	intron	17406042	17406112	1	+	.	ID=g17861.t1.intron8;Parent=g17861.t1;
OZ010656.1_Phania_funesta_genome_assembly,_chromosome:_5	AUGUSTUS	CDS	17406113	17406358	1	+	0	ID=g17861.t1.CDS9;Parent=g17861.t1;
OZ010656.1_Phania_funesta_genome_assembly,_chromosome:_5	AUGUSTUS	exon	17406113	17406358	.	+	.	ID=g17861.t1.exon9;Parent=g17861.t1;
OZ010656.1_Phania_funesta_genome_assembly,_chromosome:_5	AUGUSTUS	intron	17406359	17406416	1	+	.	ID=g17861.t1.intron9;Parent=g17861.t1;
OZ010656.1_Phania_funesta_genome_assembly,_chromosome:_5	AUGUSTUS	CDS	17406417	17406702	1	+	0	ID=g17861.t1.CDS10;Parent=g17861.t1;
OZ010656.1_Phania_funesta_genome_assembly,_chromosome:_5	AUGUSTUS	exon	17406417	17406702	.	+	.	ID=g17861.t1.exon10;Parent=g17861.t1;
OZ010656.1_Phania_funesta_genome_assembly,_chromosome:_5	AUGUSTUS	intron	17406703	17407020	1	+	.	ID=g17861.t1.intron10;Parent=g17861.t1;
OZ010656.1_Phania_funesta_genome_assembly,_chromosome:_5	AUGUSTUS	CDS	17407021	17407171	1	+	2	ID=g17861.t1.CDS11;Parent=g17861.t1;
OZ010656.1_Phania_funesta_genome_assembly,_chromosome:_5	AUGUSTUS	exon	17407021	17407171	.	+	.	ID=g17861.t1.exon11;Parent=g17861.t1;
OZ010656.1_Phania_funesta_genome_assembly,_chromosome:_5	AUGUSTUS	intron	17407172	17407242	1	+	.	ID=g17861.t1.intron11;Parent=g17861.t1;
OZ010656.1_Phania_funesta_genome_assembly,_chromosome:_5	AUGUSTUS	CDS	17407243	17407635	1	+	1	ID=g17861.t1.CDS12;Parent=g17861.t1;
OZ010656.1_Phania_funesta_genome_assembly,_chromosome:_5	AUGUSTUS	exon	17407243	17407635	.	+	.	ID=g17861.t1.exon12;Parent=g17861.t1;
OZ010656.1_Phania_funesta_genome_assembly,_chromosome:_5	AUGUSTUS	intron	17407636	17407690	1	+	.	ID=g17861.t1.intron12;Parent=g17861.t1;
OZ010656.1_Phania_funesta_genome_assembly,_chromosome:_5	AUGUSTUS	CDS	17407691	17407895	1	+	1	ID=g17861.t1.CDS13;Parent=g17861.t1;
OZ010656.1_Phania_funesta_genome_assembly,_chromosome:_5	AUGUSTUS	exon	17407691	17407895	.	+	.	ID=g17861.t1.exon13;Parent=g17861.t1;
OZ010656.1_Phania_funesta_genome_assembly,_chromosome:_5	AUGUSTUS	stop_codon	17407893	17407895	.	+	0	ID=g17861.t1.stop1;Parent=g17861.t1;
OZ010656.1_Phania_funesta_genome_assembly,_chromosome:_5	AUGUSTUS	mRNA	17387534	17407895	1	+	.	ID=g17861.t2;Parent=g17861;
OZ010656.1_Phania_funesta_genome_assembly,_chromosome:_5	AUGUSTUS	start_codon	17387534	17387536	.	+	0	ID=g17861.t2.start1;Parent=g17861.t2;
OZ010656.1_Phania_funesta_genome_assembly,_chromosome:_5	AUGUSTUS	CDS	17387534	17388723	1	+	0	ID=g17861.t2.CDS1;Parent=g17861.t2;
OZ010656.1_Phania_funesta_genome_assembly,_chromosome:_5	AUGUSTUS	exon	17387534	17388723	.	+	.	ID=g17861.t2.exon1;Parent=g17861.t2;
OZ010656.1_Phania_funesta_genome_assembly,_chromosome:_5	AUGUSTUS	intron	17388724	17388787	1	+	.	ID=g17861.t2.intron1;Parent=g17861.t2;
OZ010656.1_Phania_funesta_genome_assembly,_chromosome:_5	AUGUSTUS	CDS	17388788	17388843	1	+	1	ID=g17861.t2.CDS2;Parent=g17861.t2;
OZ010656.1_Phania_funesta_genome_assembly,_chromosome:_5	AUGUSTUS	exon	17388788	17388843	.	+	.	ID=g17861.t2.exon2;Parent=g17861.t2;
OZ010656.1_Phania_funesta_genome_assembly,_chromosome:_5	AUGUSTUS	intron	17388844	17400657	1	+	.	ID=g17861.t2.intron2;Parent=g17861.t2;
OZ010656.1_Phania_funesta_genome_assembly,_chromosome:_5	AUGUSTUS	CDS	17400658	17400801	1	+	2	ID=g17861.t2.CDS3;Parent=g17861.t2;
OZ010656.1_Phania_funesta_genome_assembly,_chromosome:_5	AUGUSTUS	exon	17400658	17400801	.	+	.	ID=g17861.t2.exon3;Parent=g17861.t2;
OZ010656.1_Phania_funesta_genome_assembly,_chromosome:_5	AUGUSTUS	intron	17400802	17403363	1	+	.	ID=g17861.t2.intron3;Parent=g17861.t2;
OZ010656.1_Phania_funesta_genome_assembly,_chromosome:_5	AUGUSTUS	CDS	17403364	17403879	1	+	2	ID=g17861.t2.CDS4;Parent=g17861.t2;
OZ010656.1_Phania_funesta_genome_assembly,_chromosome:_5	AUGUSTUS	exon	17403364	17403879	.	+	.	ID=g17861.t2.exon4;Parent=g17861.t2;
OZ010656.1_Phania_funesta_genome_assembly,_chromosome:_5	AUGUSTUS	intron	17403880	17403940	1	+	.	ID=g17861.t2.intron4;Parent=g17861.t2;
OZ010656.1_Phania_funesta_genome_assembly,_chromosome:_5	AUGUSTUS	CDS	17403941	17404273	1	+	2	ID=g17861.t2.CDS5;Parent=g17861.t2;
OZ010656.1_Phania_funesta_genome_assembly,_chromosome:_5	AUGUSTUS	exon	17403941	17404273	.	+	.	ID=g17861.t2.exon5;Parent=g17861.t2;
OZ010656.1_Phania_funesta_genome_assembly,_chromosome:_5	AUGUSTUS	intron	17404274	17404328	1	+	.	ID=g17861.t2.intron5;Parent=g17861.t2;
OZ010656.1_Phania_funesta_genome_assembly,_chromosome:_5	AUGUSTUS	CDS	17404329	17404718	1	+	2	ID=g17861.t2.CDS6;Parent=g17861.t2;
OZ010656.1_Phania_funesta_genome_assembly,_chromosome:_5	AUGUSTUS	exon	17404329	17404718	.	+	.	ID=g17861.t2.exon6;Parent=g17861.t2;
OZ010656.1_Phania_funesta_genome_assembly,_chromosome:_5	AUGUSTUS	intron	17404719	17404815	1	+	.	ID=g17861.t2.intron6;Parent=g17861.t2;
OZ010656.1_Phania_funesta_genome_assembly,_chromosome:_5	AUGUSTUS	CDS	17404816	17405344	1	+	2	ID=g17861.t2.CDS7;Parent=g17861.t2;
OZ010656.1_Phania_funesta_genome_assembly,_chromosome:_5	AUGUSTUS	exon	17404816	17405344	.	+	.	ID=g17861.t2.exon7;Parent=g17861.t2;
OZ010656.1_Phania_funesta_genome_assembly,_chromosome:_5	AUGUSTUS	intron	17405345	17405395	1	+	.	ID=g17861.t2.intron7;Parent=g17861.t2;
OZ010656.1_Phania_funesta_genome_assembly,_chromosome:_5	AUGUSTUS	CDS	17405396	17406041	1	+	1	ID=g17861.t2.CDS8;Parent=g17861.t2;
OZ010656.1_Phania_funesta_genome_assembly,_chromosome:_5	AUGUSTUS	exon	17405396	17406041	.	+	.	ID=g17861.t2.exon8;Parent=g17861.t2;
OZ010656.1_Phania_funesta_genome_assembly,_chromosome:_5	AUGUSTUS	intron	17406042	17406112	1	+	.	ID=g17861.t2.intron8;Parent=g17861.t2;
OZ010656.1_Phania_funesta_genome_assembly,_chromosome:_5	AUGUSTUS	CDS	17406113	17406358	1	+	0	ID=g17861.t2.CDS9;Parent=g17861.t2;
OZ010656.1_Phania_funesta_genome_assembly,_chromosome:_5	AUGUSTUS	exon	17406113	17406358	.	+	.	ID=g17861.t2.exon9;Parent=g17861.t2;
OZ010656.1_Phania_funesta_genome_assembly,_chromosome:_5	AUGUSTUS	intron	17406359	17406416	1	+	.	ID=g17861.t2.intron9;Parent=g17861.t2;
OZ010656.1_Phania_funesta_genome_assembly,_chromosome:_5	AUGUSTUS	CDS	17406417	17406702	1	+	0	ID=g17861.t2.CDS10;Parent=g17861.t2;
OZ010656.1_Phania_funesta_genome_assembly,_chromosome:_5	AUGUSTUS	exon	17406417	17406702	.	+	.	ID=g17861.t2.exon10;Parent=g17861.t2;
OZ010656.1_Phania_funesta_genome_assembly,_chromosome:_5	AUGUSTUS	intron	17406703	17407020	1	+	.	ID=g17861.t2.intron10;Parent=g17861.t2;
OZ010656.1_Phania_funesta_genome_assembly,_chromosome:_5	AUGUSTUS	CDS	17407021	17407171	1	+	2	ID=g17861.t2.CDS11;Parent=g17861.t2;
OZ010656.1_Phania_funesta_genome_assembly,_chromosome:_5	AUGUSTUS	exon	17407021	17407171	.	+	.	ID=g17861.t2.exon11;Parent=g17861.t2;
OZ010656.1_Phania_funesta_genome_assembly,_chromosome:_5	AUGUSTUS	intron	17407172	17407242	1	+	.	ID=g17861.t2.intron11;Parent=g17861.t2;
OZ010656.1_Phania_funesta_genome_assembly,_chromosome:_5	AUGUSTUS	CDS	17407243	17407635	1	+	1	ID=g17861.t2.CDS12;Parent=g17861.t2;
OZ010656.1_Phania_funesta_genome_assembly,_chromosome:_5	AUGUSTUS	exon	17407243	17407635	.	+	.	ID=g17861.t2.exon12;Parent=g17861.t2;
OZ010656.1_Phania_funesta_genome_assembly,_chromosome:_5	AUGUSTUS	intron	17407636	17407690	1	+	.	ID=g17861.t2.intron12;Parent=g17861.t2;
OZ010656.1_Phania_funesta_genome_assembly,_chromosome:_5	AUGUSTUS	CDS	17407691	17407895	1	+	1	ID=g17861.t2.CDS13;Parent=g17861.t2;
OZ010656.1_Phania_funesta_genome_assembly,_chromosome:_5	AUGUSTUS	exon	17407691	17407895	.	+	.	ID=g17861.t2.exon13;Parent=g17861.t2;
OZ010656.1_Phania_funesta_genome_assembly,_chromosome:_5	AUGUSTUS	stop_codon	17407893	17407895	.	+	0	ID=g17861.t2.stop1;Parent=g17861.t2;
OZ010656.1_Phania_funesta_genome_assembly,_chromosome:_5	GeneMark.hmm3	mRNA	17387534	17388860	.	+	.	ID=g17861.t3;Parent=g17861;
OZ010656.1_Phania_funesta_genome_assembly,_chromosome:_5	GeneMark.hmm3	start_codon	17387534	17387536	.	+	0	ID=g17861.t3.start1;Parent=g17861.t3;
OZ010656.1_Phania_funesta_genome_assembly,_chromosome:_5	GeneMark.hmm3	CDS	17387534	17388723	.	+	0	ID=g17861.t3.CDS1;Parent=g17861.t3;
OZ010656.1_Phania_funesta_genome_assembly,_chromosome:_5	GeneMark.hmm3	exon	17387534	17388723	0	+	.	ID=g17861.t3.exon1;Parent=g17861.t3;
OZ010656.1_Phania_funesta_genome_assembly,_chromosome:_5	GeneMark.hmm3	intron	17388724	17388787	.	+	1	ID=g17861.t3.intron1;Parent=g17861.t3;
OZ010656.1_Phania_funesta_genome_assembly,_chromosome:_5	GeneMark.hmm3	CDS	17388788	17388860	.	+	1	ID=g17861.t3.CDS2;Parent=g17861.t3;
OZ010656.1_Phania_funesta_genome_assembly,_chromosome:_5	GeneMark.hmm3	exon	17388788	17388860	0	+	.	ID=g17861.t3.exon2;Parent=g17861.t3;
OZ010656.1_Phania_funesta_genome_assembly,_chromosome:_5	GeneMark.hmm3	stop_codon	17388858	17388860	.	+	0	ID=g17861.t3.stop1;Parent=g17861.t3;
OZ010656.1_Phania_funesta_genome_assembly,_chromosome:_5	GeneMark.hmm3	mRNA	17400636	17407895	.	+	.	ID=g17861.t4;Parent=g17861;
OZ010656.1_Phania_funesta_genome_assembly,_chromosome:_5	GeneMark.hmm3	start_codon	17400636	17400638	.	+	0	ID=g17861.t4.start1;Parent=g17861.t4;
OZ010656.1_Phania_funesta_genome_assembly,_chromosome:_5	GeneMark.hmm3	CDS	17400636	17400801	.	+	0	ID=g17861.t4.CDS1;Parent=g17861.t4;
OZ010656.1_Phania_funesta_genome_assembly,_chromosome:_5	GeneMark.hmm3	exon	17400636	17400801	0	+	.	ID=g17861.t4.exon1;Parent=g17861.t4;
OZ010656.1_Phania_funesta_genome_assembly,_chromosome:_5	GeneMark.hmm3	intron	17400802	17403363	.	+	2	ID=g17861.t4.intron1;Parent=g17861.t4;
OZ010656.1_Phania_funesta_genome_assembly,_chromosome:_5	GeneMark.hmm3	CDS	17403364	17403879	.	+	2	ID=g17861.t4.CDS2;Parent=g17861.t4;
OZ010656.1_Phania_funesta_genome_assembly,_chromosome:_5	GeneMark.hmm3	exon	17403364	17403879	0	+	.	ID=g17861.t4.exon2;Parent=g17861.t4;
OZ010656.1_Phania_funesta_genome_assembly,_chromosome:_5	GeneMark.hmm3	intron	17403880	17403940	.	+	2	ID=g17861.t4.intron2;Parent=g17861.t4;
OZ010656.1_Phania_funesta_genome_assembly,_chromosome:_5	GeneMark.hmm3	CDS	17403941	17404273	.	+	2	ID=g17861.t4.CDS3;Parent=g17861.t4;
OZ010656.1_Phania_funesta_genome_assembly,_chromosome:_5	GeneMark.hmm3	exon	17403941	17404273	0	+	.	ID=g17861.t4.exon3;Parent=g17861.t4;
OZ010656.1_Phania_funesta_genome_assembly,_chromosome:_5	GeneMark.hmm3	intron	17404274	17404328	.	+	2	ID=g17861.t4.intron3;Parent=g17861.t4;
OZ010656.1_Phania_funesta_genome_assembly,_chromosome:_5	GeneMark.hmm3	CDS	17404329	17404718	.	+	2	ID=g17861.t4.CDS4;Parent=g17861.t4;
OZ010656.1_Phania_funesta_genome_assembly,_chromosome:_5	GeneMark.hmm3	exon	17404329	17404718	0	+	.	ID=g17861.t4.exon4;Parent=g17861.t4;
OZ010656.1_Phania_funesta_genome_assembly,_chromosome:_5	GeneMark.hmm3	intron	17404719	17404776	.	+	2	ID=g17861.t4.intron4;Parent=g17861.t4;
OZ010656.1_Phania_funesta_genome_assembly,_chromosome:_5	GeneMark.hmm3	CDS	17404777	17405344	.	+	2	ID=g17861.t4.CDS5;Parent=g17861.t4;
OZ010656.1_Phania_funesta_genome_assembly,_chromosome:_5	GeneMark.hmm3	exon	17404777	17405344	0	+	.	ID=g17861.t4.exon5;Parent=g17861.t4;
OZ010656.1_Phania_funesta_genome_assembly,_chromosome:_5	GeneMark.hmm3	intron	17405345	17405395	.	+	1	ID=g17861.t4.intron5;Parent=g17861.t4;
OZ010656.1_Phania_funesta_genome_assembly,_chromosome:_5	GeneMark.hmm3	CDS	17405396	17406041	.	+	1	ID=g17861.t4.CDS6;Parent=g17861.t4;
OZ010656.1_Phania_funesta_genome_assembly,_chromosome:_5	GeneMark.hmm3	exon	17405396	17406041	0	+	.	ID=g17861.t4.exon6;Parent=g17861.t4;
OZ010656.1_Phania_funesta_genome_assembly,_chromosome:_5	GeneMark.hmm3	intron	17406042	17406112	.	+	0	ID=g17861.t4.intron6;Parent=g17861.t4;
OZ010656.1_Phania_funesta_genome_assembly,_chromosome:_5	GeneMark.hmm3	CDS	17406113	17406358	.	+	0	ID=g17861.t4.CDS7;Parent=g17861.t4;
OZ010656.1_Phania_funesta_genome_assembly,_chromosome:_5	GeneMark.hmm3	exon	17406113	17406358	0	+	.	ID=g17861.t4.exon7;Parent=g17861.t4;
OZ010656.1_Phania_funesta_genome_assembly,_chromosome:_5	GeneMark.hmm3	intron	17406359	17406416	.	+	0	ID=g17861.t4.intron7;Parent=g17861.t4;
OZ010656.1_Phania_funesta_genome_assembly,_chromosome:_5	GeneMark.hmm3	CDS	17406417	17406702	.	+	0	ID=g17861.t4.CDS8;Parent=g17861.t4;
OZ010656.1_Phania_funesta_genome_assembly,_chromosome:_5	GeneMark.hmm3	exon	17406417	17406702	0	+	.	ID=g17861.t4.exon8;Parent=g17861.t4;
OZ010656.1_Phania_funesta_genome_assembly,_chromosome:_5	GeneMark.hmm3	intron	17406703	17407020	.	+	2	ID=g17861.t4.intron8;Parent=g17861.t4;
OZ010656.1_Phania_funesta_genome_assembly,_chromosome:_5	GeneMark.hmm3	CDS	17407021	17407171	.	+	2	ID=g17861.t4.CDS9;Parent=g17861.t4;
OZ010656.1_Phania_funesta_genome_assembly,_chromosome:_5	GeneMark.hmm3	exon	17407021	17407171	0	+	.	ID=g17861.t4.exon9;Parent=g17861.t4;
OZ010656.1_Phania_funesta_genome_assembly,_chromosome:_5	GeneMark.hmm3	intron	17407172	17407242	.	+	1	ID=g17861.t4.intron9;Parent=g17861.t4;
OZ010656.1_Phania_funesta_genome_assembly,_chromosome:_5	GeneMark.hmm3	CDS	17407243	17407635	.	+	1	ID=g17861.t4.CDS10;Parent=g17861.t4;
OZ010656.1_Phania_funesta_genome_assembly,_chromosome:_5	GeneMark.hmm3	exon	17407243	17407635	0	+	.	ID=g17861.t4.exon10;Parent=g17861.t4;
OZ010656.1_Phania_funesta_genome_assembly,_chromosome:_5	GeneMark.hmm3	intron	17407636	17407690	.	+	1	ID=g17861.t4.intron10;Parent=g17861.t4;
OZ010656.1_Phania_funesta_genome_assembly,_chromosome:_5	GeneMark.hmm3	CDS	17407691	17407895	.	+	1	ID=g17861.t4.CDS11;Parent=g17861.t4;
OZ010656.1_Phania_funesta_genome_assembly,_chromosome:_5	GeneMark.hmm3	exon	17407691	17407895	0	+	.	ID=g17861.t4.exon11;Parent=g17861.t4;
OZ010656.1_Phania_funesta_genome_assembly,_chromosome:_5	GeneMark.hmm3	stop_codon	17407893	17407895	.	+	0	ID=g17861.t4.stop1;Parent=g17861.t4;
OZ010656.1_Phania_funesta_genome_assembly,_chromosome:_5	AUGUSTUS	gene	17410248	17416906	.	-	.	ID=g17862;
OZ010656.1_Phania_funesta_genome_assembly,_chromosome:_5	AUGUSTUS	mRNA	17410248	17416906	1	-	.	ID=g17862.t1;Parent=g17862;
OZ010656.1_Phania_funesta_genome_assembly,_chromosome:_5	AUGUSTUS	stop_codon	17410248	17410250	.	-	0	ID=g17862.t1.stop1;Parent=g17862.t1;
OZ010656.1_Phania_funesta_genome_assembly,_chromosome:_5	AUGUSTUS	CDS	17410248	17413669	1	-	2	ID=g17862.t1.CDS1;Parent=g17862.t1;
OZ010656.1_Phania_funesta_genome_assembly,_chromosome:_5	AUGUSTUS	exon	17410248	17413669	.	-	.	ID=g17862.t1.exon1;Parent=g17862.t1;
OZ010656.1_Phania_funesta_genome_assembly,_chromosome:_5	AUGUSTUS	intron	17413670	17413734	1	-	.	ID=g17862.t1.intron1;Parent=g17862.t1;
OZ010656.1_Phania_funesta_genome_assembly,_chromosome:_5	AUGUSTUS	CDS	17413735	17413819	1	-	0	ID=g17862.t1.CDS2;Parent=g17862.t1;
OZ010656.1_Phania_funesta_genome_assembly,_chromosome:_5	AUGUSTUS	exon	17413735	17413819	.	-	.	ID=g17862.t1.exon2;Parent=g17862.t1;
OZ010656.1_Phania_funesta_genome_assembly,_chromosome:_5	AUGUSTUS	intron	17413820	17416553	1	-	.	ID=g17862.t1.intron2;Parent=g17862.t1;
OZ010656.1_Phania_funesta_genome_assembly,_chromosome:_5	AUGUSTUS	CDS	17416554	17416762	1	-	2	ID=g17862.t1.CDS3;Parent=g17862.t1;
OZ010656.1_Phania_funesta_genome_assembly,_chromosome:_5	AUGUSTUS	exon	17416554	17416762	.	-	.	ID=g17862.t1.exon3;Parent=g17862.t1;
OZ010656.1_Phania_funesta_genome_assembly,_chromosome:_5	AUGUSTUS	intron	17416763	17416869	1	-	.	ID=g17862.t1.intron3;Parent=g17862.t1;
OZ010656.1_Phania_funesta_genome_assembly,_chromosome:_5	AUGUSTUS	CDS	17416870	17416906	1	-	0	ID=g17862.t1.CDS4;Parent=g17862.t1;
OZ010656.1_Phania_funesta_genome_assembly,_chromosome:_5	AUGUSTUS	exon	17416870	17416906	.	-	.	ID=g17862.t1.exon4;Parent=g17862.t1;
OZ010656.1_Phania_funesta_genome_assembly,_chromosome:_5	AUGUSTUS	start_codon	17416904	17416906	.	-	0	ID=g17862.t1.start1;Parent=g17862.t1;
OZ010656.1_Phania_funesta_genome_assembly,_chromosome:_5	AUGUSTUS	gene	17419718	17421232	.	+	.	ID=g17863;
OZ010656.1_Phania_funesta_genome_assembly,_chromosome:_5	AUGUSTUS	mRNA	17419718	17421232	0.66	+	.	ID=g17863.t1;Parent=g17863;
OZ010656.1_Phania_funesta_genome_assembly,_chromosome:_5	AUGUSTUS	start_codon	17419718	17419720	.	+	0	ID=g17863.t1.start1;Parent=g17863.t1;
OZ010656.1_Phania_funesta_genome_assembly,_chromosome:_5	AUGUSTUS	CDS	17419718	17419740	0.66	+	0	ID=g17863.t1.CDS1;Parent=g17863.t1;
OZ010656.1_Phania_funesta_genome_assembly,_chromosome:_5	AUGUSTUS	exon	17419718	17419740	.	+	.	ID=g17863.t1.exon1;Parent=g17863.t1;
OZ010656.1_Phania_funesta_genome_assembly,_chromosome:_5	AUGUSTUS	intron	17419741	17420408	0.66	+	.	ID=g17863.t1.intron1;Parent=g17863.t1;
OZ010656.1_Phania_funesta_genome_assembly,_chromosome:_5	AUGUSTUS	CDS	17420409	17420605	1	+	1	ID=g17863.t1.CDS2;Parent=g17863.t1;
OZ010656.1_Phania_funesta_genome_assembly,_chromosome:_5	AUGUSTUS	exon	17420409	17420605	.	+	.	ID=g17863.t1.exon2;Parent=g17863.t1;
OZ010656.1_Phania_funesta_genome_assembly,_chromosome:_5	AUGUSTUS	intron	17420606	17420663	1	+	.	ID=g17863.t1.intron2;Parent=g17863.t1;
OZ010656.1_Phania_funesta_genome_assembly,_chromosome:_5	AUGUSTUS	CDS	17420664	17420755	1	+	2	ID=g17863.t1.CDS3;Parent=g17863.t1;
OZ010656.1_Phania_funesta_genome_assembly,_chromosome:_5	AUGUSTUS	exon	17420664	17420755	.	+	.	ID=g17863.t1.exon3;Parent=g17863.t1;
OZ010656.1_Phania_funesta_genome_assembly,_chromosome:_5	AUGUSTUS	intron	17420756	17420831	1	+	.	ID=g17863.t1.intron3;Parent=g17863.t1;
OZ010656.1_Phania_funesta_genome_assembly,_chromosome:_5	AUGUSTUS	CDS	17420832	17420981	1	+	0	ID=g17863.t1.CDS4;Parent=g17863.t1;
OZ010656.1_Phania_funesta_genome_assembly,_chromosome:_5	AUGUSTUS	exon	17420832	17420981	.	+	.	ID=g17863.t1.exon4;Parent=g17863.t1;
OZ010656.1_Phania_funesta_genome_assembly,_chromosome:_5	AUGUSTUS	intron	17420982	17421052	1	+	.	ID=g17863.t1.intron4;Parent=g17863.t1;
OZ010656.1_Phania_funesta_genome_assembly,_chromosome:_5	AUGUSTUS	CDS	17421053	17421232	1	+	0	ID=g17863.t1.CDS5;Parent=g17863.t1;
OZ010656.1_Phania_funesta_genome_assembly,_chromosome:_5	AUGUSTUS	exon	17421053	17421232	.	+	.	ID=g17863.t1.exon5;Parent=g17863.t1;
OZ010656.1_Phania_funesta_genome_assembly,_chromosome:_5	AUGUSTUS	stop_codon	17421230	17421232	.	+	0	ID=g17863.t1.stop1;Parent=g17863.t1;
OZ010656.1_Phania_funesta_genome_assembly,_chromosome:_5	AUGUSTUS	gene	17476734	17477513	.	+	.	ID=g17864;
OZ010656.1_Phania_funesta_genome_assembly,_chromosome:_5	AUGUSTUS	mRNA	17476734	17477513	1	+	.	ID=g17864.t1;Parent=g17864;
OZ010656.1_Phania_funesta_genome_assembly,_chromosome:_5	AUGUSTUS	start_codon	17476734	17476736	.	+	0	ID=g17864.t1.start1;Parent=g17864.t1;
OZ010656.1_Phania_funesta_genome_assembly,_chromosome:_5	AUGUSTUS	CDS	17476734	17477513	1	+	0	ID=g17864.t1.CDS1;Parent=g17864.t1;
OZ010656.1_Phania_funesta_genome_assembly,_chromosome:_5	AUGUSTUS	exon	17476734	17477513	.	+	.	ID=g17864.t1.exon1;Parent=g17864.t1;
OZ010656.1_Phania_funesta_genome_assembly,_chromosome:_5	AUGUSTUS	stop_codon	17477511	17477513	.	+	0	ID=g17864.t1.stop1;Parent=g17864.t1;
OZ010656.1_Phania_funesta_genome_assembly,_chromosome:_5	AUGUSTUS	gene	17546012	17588449	.	+	.	ID=g17865;
OZ010656.1_Phania_funesta_genome_assembly,_chromosome:_5	AUGUSTUS	mRNA	17546012	17588449	0.29	+	.	ID=g17865.t1;Parent=g17865;
OZ010656.1_Phania_funesta_genome_assembly,_chromosome:_5	AUGUSTUS	start_codon	17546012	17546014	.	+	0	ID=g17865.t1.start1;Parent=g17865.t1;
OZ010656.1_Phania_funesta_genome_assembly,_chromosome:_5	AUGUSTUS	CDS	17546012	17546230	0.6	+	0	ID=g17865.t1.CDS1;Parent=g17865.t1;
OZ010656.1_Phania_funesta_genome_assembly,_chromosome:_5	AUGUSTUS	exon	17546012	17546230	.	+	.	ID=g17865.t1.exon1;Parent=g17865.t1;
OZ010656.1_Phania_funesta_genome_assembly,_chromosome:_5	AUGUSTUS	intron	17546231	17583698	0.76	+	.	ID=g17865.t1.intron1;Parent=g17865.t1;
OZ010656.1_Phania_funesta_genome_assembly,_chromosome:_5	AUGUSTUS	CDS	17583699	17583843	0.95	+	0	ID=g17865.t1.CDS2;Parent=g17865.t1;
OZ010656.1_Phania_funesta_genome_assembly,_chromosome:_5	AUGUSTUS	exon	17583699	17583843	.	+	.	ID=g17865.t1.exon2;Parent=g17865.t1;
OZ010656.1_Phania_funesta_genome_assembly,_chromosome:_5	AUGUSTUS	intron	17583844	17585199	1	+	.	ID=g17865.t1.intron2;Parent=g17865.t1;
OZ010656.1_Phania_funesta_genome_assembly,_chromosome:_5	AUGUSTUS	CDS	17585200	17585322	1	+	2	ID=g17865.t1.CDS3;Parent=g17865.t1;
OZ010656.1_Phania_funesta_genome_assembly,_chromosome:_5	AUGUSTUS	exon	17585200	17585322	.	+	.	ID=g17865.t1.exon3;Parent=g17865.t1;
OZ010656.1_Phania_funesta_genome_assembly,_chromosome:_5	AUGUSTUS	intron	17585323	17587868	1	+	.	ID=g17865.t1.intron3;Parent=g17865.t1;
OZ010656.1_Phania_funesta_genome_assembly,_chromosome:_5	AUGUSTUS	CDS	17587869	17588027	1	+	2	ID=g17865.t1.CDS4;Parent=g17865.t1;
OZ010656.1_Phania_funesta_genome_assembly,_chromosome:_5	AUGUSTUS	exon	17587869	17588027	.	+	.	ID=g17865.t1.exon4;Parent=g17865.t1;
OZ010656.1_Phania_funesta_genome_assembly,_chromosome:_5	AUGUSTUS	intron	17588028	17588100	0.96	+	.	ID=g17865.t1.intron4;Parent=g17865.t1;
OZ010656.1_Phania_funesta_genome_assembly,_chromosome:_5	AUGUSTUS	CDS	17588101	17588283	0.62	+	2	ID=g17865.t1.CDS5;Parent=g17865.t1;
OZ010656.1_Phania_funesta_genome_assembly,_chromosome:_5	AUGUSTUS	exon	17588101	17588283	.	+	.	ID=g17865.t1.exon5;Parent=g17865.t1;
OZ010656.1_Phania_funesta_genome_assembly,_chromosome:_5	AUGUSTUS	intron	17588284	17588342	0.62	+	.	ID=g17865.t1.intron5;Parent=g17865.t1;
OZ010656.1_Phania_funesta_genome_assembly,_chromosome:_5	AUGUSTUS	CDS	17588343	17588449	0.61	+	2	ID=g17865.t1.CDS6;Parent=g17865.t1;
OZ010656.1_Phania_funesta_genome_assembly,_chromosome:_5	AUGUSTUS	exon	17588343	17588449	.	+	.	ID=g17865.t1.exon6;Parent=g17865.t1;
OZ010656.1_Phania_funesta_genome_assembly,_chromosome:_5	AUGUSTUS	stop_codon	17588447	17588449	.	+	0	ID=g17865.t1.stop1;Parent=g17865.t1;
OZ010656.1_Phania_funesta_genome_assembly,_chromosome:_5	AUGUSTUS	gene	17604543	17608693	.	+	.	ID=g17866;
OZ010656.1_Phania_funesta_genome_assembly,_chromosome:_5	AUGUSTUS	mRNA	17604543	17608693	1	+	.	ID=g17866.t1;Parent=g17866;
OZ010656.1_Phania_funesta_genome_assembly,_chromosome:_5	AUGUSTUS	start_codon	17604543	17604545	.	+	0	ID=g17866.t1.start1;Parent=g17866.t1;
OZ010656.1_Phania_funesta_genome_assembly,_chromosome:_5	AUGUSTUS	CDS	17604543	17604618	1	+	0	ID=g17866.t1.CDS1;Parent=g17866.t1;
OZ010656.1_Phania_funesta_genome_assembly,_chromosome:_5	AUGUSTUS	exon	17604543	17604618	.	+	.	ID=g17866.t1.exon1;Parent=g17866.t1;
OZ010656.1_Phania_funesta_genome_assembly,_chromosome:_5	AUGUSTUS	intron	17604619	17605682	1	+	.	ID=g17866.t1.intron1;Parent=g17866.t1;
OZ010656.1_Phania_funesta_genome_assembly,_chromosome:_5	AUGUSTUS	CDS	17605683	17605830	1	+	2	ID=g17866.t1.CDS2;Parent=g17866.t1;
OZ010656.1_Phania_funesta_genome_assembly,_chromosome:_5	AUGUSTUS	exon	17605683	17605830	.	+	.	ID=g17866.t1.exon2;Parent=g17866.t1;
OZ010656.1_Phania_funesta_genome_assembly,_chromosome:_5	AUGUSTUS	intron	17605831	17607875	1	+	.	ID=g17866.t1.intron2;Parent=g17866.t1;
OZ010656.1_Phania_funesta_genome_assembly,_chromosome:_5	AUGUSTUS	CDS	17607876	17608295	1	+	1	ID=g17866.t1.CDS3;Parent=g17866.t1;
OZ010656.1_Phania_funesta_genome_assembly,_chromosome:_5	AUGUSTUS	exon	17607876	17608295	.	+	.	ID=g17866.t1.exon3;Parent=g17866.t1;
OZ010656.1_Phania_funesta_genome_assembly,_chromosome:_5	AUGUSTUS	intron	17608296	17608358	1	+	.	ID=g17866.t1.intron3;Parent=g17866.t1;
OZ010656.1_Phania_funesta_genome_assembly,_chromosome:_5	AUGUSTUS	CDS	17608359	17608518	1	+	1	ID=g17866.t1.CDS4;Parent=g17866.t1;
OZ010656.1_Phania_funesta_genome_assembly,_chromosome:_5	AUGUSTUS	exon	17608359	17608518	.	+	.	ID=g17866.t1.exon4;Parent=g17866.t1;
OZ010656.1_Phania_funesta_genome_assembly,_chromosome:_5	AUGUSTUS	intron	17608519	17608576	1	+	.	ID=g17866.t1.intron4;Parent=g17866.t1;
OZ010656.1_Phania_funesta_genome_assembly,_chromosome:_5	AUGUSTUS	CDS	17608577	17608693	1	+	0	ID=g17866.t1.CDS5;Parent=g17866.t1;
OZ010656.1_Phania_funesta_genome_assembly,_chromosome:_5	AUGUSTUS	exon	17608577	17608693	.	+	.	ID=g17866.t1.exon5;Parent=g17866.t1;
OZ010656.1_Phania_funesta_genome_assembly,_chromosome:_5	AUGUSTUS	stop_codon	17608691	17608693	.	+	0	ID=g17866.t1.stop1;Parent=g17866.t1;
OZ010656.1_Phania_funesta_genome_assembly,_chromosome:_5	AUGUSTUS	gene	17629428	17635576	.	+	.	ID=g17867;
OZ010656.1_Phania_funesta_genome_assembly,_chromosome:_5	AUGUSTUS	mRNA	17629428	17635576	1	+	.	ID=g17867.t1;Parent=g17867;
OZ010656.1_Phania_funesta_genome_assembly,_chromosome:_5	AUGUSTUS	start_codon	17629428	17629430	.	+	0	ID=g17867.t1.start1;Parent=g17867.t1;
OZ010656.1_Phania_funesta_genome_assembly,_chromosome:_5	AUGUSTUS	CDS	17629428	17629551	1	+	0	ID=g17867.t1.CDS1;Parent=g17867.t1;
OZ010656.1_Phania_funesta_genome_assembly,_chromosome:_5	AUGUSTUS	exon	17629428	17629551	.	+	.	ID=g17867.t1.exon1;Parent=g17867.t1;
OZ010656.1_Phania_funesta_genome_assembly,_chromosome:_5	AUGUSTUS	intron	17629552	17635319	1	+	.	ID=g17867.t1.intron1;Parent=g17867.t1;
OZ010656.1_Phania_funesta_genome_assembly,_chromosome:_5	AUGUSTUS	CDS	17635320	17635576	1	+	2	ID=g17867.t1.CDS2;Parent=g17867.t1;
OZ010656.1_Phania_funesta_genome_assembly,_chromosome:_5	AUGUSTUS	exon	17635320	17635576	.	+	.	ID=g17867.t1.exon2;Parent=g17867.t1;
OZ010656.1_Phania_funesta_genome_assembly,_chromosome:_5	AUGUSTUS	stop_codon	17635574	17635576	.	+	0	ID=g17867.t1.stop1;Parent=g17867.t1;
OZ010656.1_Phania_funesta_genome_assembly,_chromosome:_5	AUGUSTUS	gene	17638015	17638636	.	+	.	ID=g17868;
OZ010656.1_Phania_funesta_genome_assembly,_chromosome:_5	AUGUSTUS	mRNA	17638015	17638636	1	+	.	ID=g17868.t1;Parent=g17868;
OZ010656.1_Phania_funesta_genome_assembly,_chromosome:_5	AUGUSTUS	start_codon	17638015	17638017	.	+	0	ID=g17868.t1.start1;Parent=g17868.t1;
OZ010656.1_Phania_funesta_genome_assembly,_chromosome:_5	AUGUSTUS	CDS	17638015	17638069	1	+	0	ID=g17868.t1.CDS1;Parent=g17868.t1;
OZ010656.1_Phania_funesta_genome_assembly,_chromosome:_5	AUGUSTUS	exon	17638015	17638069	.	+	.	ID=g17868.t1.exon1;Parent=g17868.t1;
OZ010656.1_Phania_funesta_genome_assembly,_chromosome:_5	AUGUSTUS	intron	17638070	17638157	1	+	.	ID=g17868.t1.intron1;Parent=g17868.t1;
OZ010656.1_Phania_funesta_genome_assembly,_chromosome:_5	AUGUSTUS	CDS	17638158	17638298	1	+	2	ID=g17868.t1.CDS2;Parent=g17868.t1;
OZ010656.1_Phania_funesta_genome_assembly,_chromosome:_5	AUGUSTUS	exon	17638158	17638298	.	+	.	ID=g17868.t1.exon2;Parent=g17868.t1;
OZ010656.1_Phania_funesta_genome_assembly,_chromosome:_5	AUGUSTUS	intron	17638299	17638352	1	+	.	ID=g17868.t1.intron2;Parent=g17868.t1;
OZ010656.1_Phania_funesta_genome_assembly,_chromosome:_5	AUGUSTUS	CDS	17638353	17638636	1	+	2	ID=g17868.t1.CDS3;Parent=g17868.t1;
OZ010656.1_Phania_funesta_genome_assembly,_chromosome:_5	AUGUSTUS	exon	17638353	17638636	.	+	.	ID=g17868.t1.exon3;Parent=g17868.t1;
OZ010656.1_Phania_funesta_genome_assembly,_chromosome:_5	AUGUSTUS	stop_codon	17638634	17638636	.	+	0	ID=g17868.t1.stop1;Parent=g17868.t1;
OZ010656.1_Phania_funesta_genome_assembly,_chromosome:_5	GeneMark.hmm3	gene	17639269	17640273	.	-	.	ID=g17869;
OZ010656.1_Phania_funesta_genome_assembly,_chromosome:_5	GeneMark.hmm3	mRNA	17639269	17640273	.	-	.	ID=g17869.t1;Parent=g17869;
OZ010656.1_Phania_funesta_genome_assembly,_chromosome:_5	GeneMark.hmm3	CDS	17639269	17640273	.	-	0	ID=g17869.t1.CDS1;Parent=g17869.t1;
OZ010656.1_Phania_funesta_genome_assembly,_chromosome:_5	GeneMark.hmm3	exon	17639269	17640273	.	-	0	ID=g17869.t1.exon1;Parent=g17869.t1;
OZ010656.1_Phania_funesta_genome_assembly,_chromosome:_5	AUGUSTUS	gene	17640457	17640726	.	-	.	ID=g17870;
OZ010656.1_Phania_funesta_genome_assembly,_chromosome:_5	AUGUSTUS	mRNA	17640457	17640726	1	-	.	ID=g17870.t1;Parent=g17870;
OZ010656.1_Phania_funesta_genome_assembly,_chromosome:_5	AUGUSTUS	stop_codon	17640457	17640459	.	-	0	ID=g17870.t1.stop1;Parent=g17870.t1;
OZ010656.1_Phania_funesta_genome_assembly,_chromosome:_5	AUGUSTUS	CDS	17640457	17640726	1	-	0	ID=g17870.t1.CDS1;Parent=g17870.t1;
OZ010656.1_Phania_funesta_genome_assembly,_chromosome:_5	AUGUSTUS	exon	17640457	17640726	.	-	.	ID=g17870.t1.exon1;Parent=g17870.t1;
OZ010656.1_Phania_funesta_genome_assembly,_chromosome:_5	AUGUSTUS	start_codon	17640724	17640726	.	-	0	ID=g17870.t1.start1;Parent=g17870.t1;
OZ010656.1_Phania_funesta_genome_assembly,_chromosome:_5	AUGUSTUS	gene	17643686	17650398	.	+	.	ID=g17871;
OZ010656.1_Phania_funesta_genome_assembly,_chromosome:_5	AUGUSTUS	mRNA	17643686	17650398	1	+	.	ID=g17871.t1;Parent=g17871;
OZ010656.1_Phania_funesta_genome_assembly,_chromosome:_5	AUGUSTUS	start_codon	17643686	17643688	.	+	0	ID=g17871.t1.start1;Parent=g17871.t1;
OZ010656.1_Phania_funesta_genome_assembly,_chromosome:_5	AUGUSTUS	CDS	17643686	17644142	1	+	0	ID=g17871.t1.CDS1;Parent=g17871.t1;
OZ010656.1_Phania_funesta_genome_assembly,_chromosome:_5	AUGUSTUS	exon	17643686	17644142	.	+	.	ID=g17871.t1.exon1;Parent=g17871.t1;
OZ010656.1_Phania_funesta_genome_assembly,_chromosome:_5	AUGUSTUS	intron	17644143	17647494	1	+	.	ID=g17871.t1.intron1;Parent=g17871.t1;
OZ010656.1_Phania_funesta_genome_assembly,_chromosome:_5	AUGUSTUS	CDS	17647495	17647761	1	+	2	ID=g17871.t1.CDS2;Parent=g17871.t1;
OZ010656.1_Phania_funesta_genome_assembly,_chromosome:_5	AUGUSTUS	exon	17647495	17647761	.	+	.	ID=g17871.t1.exon2;Parent=g17871.t1;
OZ010656.1_Phania_funesta_genome_assembly,_chromosome:_5	AUGUSTUS	intron	17647762	17650102	1	+	.	ID=g17871.t1.intron2;Parent=g17871.t1;
OZ010656.1_Phania_funesta_genome_assembly,_chromosome:_5	AUGUSTUS	CDS	17650103	17650398	1	+	2	ID=g17871.t1.CDS3;Parent=g17871.t1;
OZ010656.1_Phania_funesta_genome_assembly,_chromosome:_5	AUGUSTUS	exon	17650103	17650398	.	+	.	ID=g17871.t1.exon3;Parent=g17871.t1;
OZ010656.1_Phania_funesta_genome_assembly,_chromosome:_5	AUGUSTUS	stop_codon	17650396	17650398	.	+	0	ID=g17871.t1.stop1;Parent=g17871.t1;
OZ010656.1_Phania_funesta_genome_assembly,_chromosome:_5	AUGUSTUS	gene	17654227	17659839	.	-	.	ID=g17872;
OZ010656.1_Phania_funesta_genome_assembly,_chromosome:_5	AUGUSTUS	mRNA	17654227	17659839	1	-	.	ID=g17872.t1;Parent=g17872;
OZ010656.1_Phania_funesta_genome_assembly,_chromosome:_5	AUGUSTUS	stop_codon	17654227	17654229	.	-	0	ID=g17872.t1.stop1;Parent=g17872.t1;
OZ010656.1_Phania_funesta_genome_assembly,_chromosome:_5	AUGUSTUS	CDS	17654227	17659839	1	-	0	ID=g17872.t1.CDS1;Parent=g17872.t1;
OZ010656.1_Phania_funesta_genome_assembly,_chromosome:_5	AUGUSTUS	exon	17654227	17659839	.	-	.	ID=g17872.t1.exon1;Parent=g17872.t1;
OZ010656.1_Phania_funesta_genome_assembly,_chromosome:_5	AUGUSTUS	start_codon	17659837	17659839	.	-	0	ID=g17872.t1.start1;Parent=g17872.t1;
OZ010656.1_Phania_funesta_genome_assembly,_chromosome:_5	AUGUSTUS	gene	17662644	17672509	.	-	.	ID=g17873;
OZ010656.1_Phania_funesta_genome_assembly,_chromosome:_5	AUGUSTUS	mRNA	17662644	17672509	1	-	.	ID=g17873.t1;Parent=g17873;
OZ010656.1_Phania_funesta_genome_assembly,_chromosome:_5	AUGUSTUS	stop_codon	17662644	17662646	.	-	0	ID=g17873.t1.stop1;Parent=g17873.t1;
OZ010656.1_Phania_funesta_genome_assembly,_chromosome:_5	AUGUSTUS	CDS	17662644	17662968	1	-	1	ID=g17873.t1.CDS1;Parent=g17873.t1;
OZ010656.1_Phania_funesta_genome_assembly,_chromosome:_5	AUGUSTUS	exon	17662644	17662968	.	-	.	ID=g17873.t1.exon1;Parent=g17873.t1;
OZ010656.1_Phania_funesta_genome_assembly,_chromosome:_5	AUGUSTUS	intron	17662969	17663024	1	-	.	ID=g17873.t1.intron1;Parent=g17873.t1;
OZ010656.1_Phania_funesta_genome_assembly,_chromosome:_5	AUGUSTUS	CDS	17663025	17663130	1	-	2	ID=g17873.t1.CDS2;Parent=g17873.t1;
OZ010656.1_Phania_funesta_genome_assembly,_chromosome:_5	AUGUSTUS	exon	17663025	17663130	.	-	.	ID=g17873.t1.exon2;Parent=g17873.t1;
OZ010656.1_Phania_funesta_genome_assembly,_chromosome:_5	AUGUSTUS	intron	17663131	17663505	1	-	.	ID=g17873.t1.intron2;Parent=g17873.t1;
OZ010656.1_Phania_funesta_genome_assembly,_chromosome:_5	AUGUSTUS	CDS	17663506	17663653	1	-	0	ID=g17873.t1.CDS3;Parent=g17873.t1;
OZ010656.1_Phania_funesta_genome_assembly,_chromosome:_5	AUGUSTUS	exon	17663506	17663653	.	-	.	ID=g17873.t1.exon3;Parent=g17873.t1;
OZ010656.1_Phania_funesta_genome_assembly,_chromosome:_5	AUGUSTUS	intron	17663654	17663722	1	-	.	ID=g17873.t1.intron3;Parent=g17873.t1;
OZ010656.1_Phania_funesta_genome_assembly,_chromosome:_5	AUGUSTUS	CDS	17663723	17663849	1	-	1	ID=g17873.t1.CDS4;Parent=g17873.t1;
OZ010656.1_Phania_funesta_genome_assembly,_chromosome:_5	AUGUSTUS	exon	17663723	17663849	.	-	.	ID=g17873.t1.exon4;Parent=g17873.t1;
OZ010656.1_Phania_funesta_genome_assembly,_chromosome:_5	AUGUSTUS	intron	17663850	17666055	1	-	.	ID=g17873.t1.intron4;Parent=g17873.t1;
OZ010656.1_Phania_funesta_genome_assembly,_chromosome:_5	AUGUSTUS	CDS	17666056	17666305	1	-	2	ID=g17873.t1.CDS5;Parent=g17873.t1;
OZ010656.1_Phania_funesta_genome_assembly,_chromosome:_5	AUGUSTUS	exon	17666056	17666305	.	-	.	ID=g17873.t1.exon5;Parent=g17873.t1;
OZ010656.1_Phania_funesta_genome_assembly,_chromosome:_5	AUGUSTUS	intron	17666306	17672373	1	-	.	ID=g17873.t1.intron5;Parent=g17873.t1;
OZ010656.1_Phania_funesta_genome_assembly,_chromosome:_5	AUGUSTUS	CDS	17672374	17672509	1	-	0	ID=g17873.t1.CDS6;Parent=g17873.t1;
OZ010656.1_Phania_funesta_genome_assembly,_chromosome:_5	AUGUSTUS	exon	17672374	17672509	.	-	.	ID=g17873.t1.exon6;Parent=g17873.t1;
OZ010656.1_Phania_funesta_genome_assembly,_chromosome:_5	AUGUSTUS	start_codon	17672507	17672509	.	-	0	ID=g17873.t1.start1;Parent=g17873.t1;
OZ010656.1_Phania_funesta_genome_assembly,_chromosome:_5	AUGUSTUS	gene	17679459	17682104	.	-	.	ID=g17874;
OZ010656.1_Phania_funesta_genome_assembly,_chromosome:_5	AUGUSTUS	mRNA	17679459	17682104	1	-	.	ID=g17874.t1;Parent=g17874;
OZ010656.1_Phania_funesta_genome_assembly,_chromosome:_5	AUGUSTUS	stop_codon	17679459	17679461	.	-	0	ID=g17874.t1.stop1;Parent=g17874.t1;
OZ010656.1_Phania_funesta_genome_assembly,_chromosome:_5	AUGUSTUS	CDS	17679459	17679809	1	-	0	ID=g17874.t1.CDS1;Parent=g17874.t1;
OZ010656.1_Phania_funesta_genome_assembly,_chromosome:_5	AUGUSTUS	exon	17679459	17679809	.	-	.	ID=g17874.t1.exon1;Parent=g17874.t1;
OZ010656.1_Phania_funesta_genome_assembly,_chromosome:_5	AUGUSTUS	intron	17679810	17679875	1	-	.	ID=g17874.t1.intron1;Parent=g17874.t1;
OZ010656.1_Phania_funesta_genome_assembly,_chromosome:_5	AUGUSTUS	CDS	17679876	17679979	1	-	2	ID=g17874.t1.CDS2;Parent=g17874.t1;
OZ010656.1_Phania_funesta_genome_assembly,_chromosome:_5	AUGUSTUS	exon	17679876	17679979	.	-	.	ID=g17874.t1.exon2;Parent=g17874.t1;
OZ010656.1_Phania_funesta_genome_assembly,_chromosome:_5	AUGUSTUS	intron	17679980	17680058	1	-	.	ID=g17874.t1.intron2;Parent=g17874.t1;
OZ010656.1_Phania_funesta_genome_assembly,_chromosome:_5	AUGUSTUS	CDS	17680059	17680209	1	-	0	ID=g17874.t1.CDS3;Parent=g17874.t1;
OZ010656.1_Phania_funesta_genome_assembly,_chromosome:_5	AUGUSTUS	exon	17680059	17680209	.	-	.	ID=g17874.t1.exon3;Parent=g17874.t1;
OZ010656.1_Phania_funesta_genome_assembly,_chromosome:_5	AUGUSTUS	intron	17680210	17680261	1	-	.	ID=g17874.t1.intron3;Parent=g17874.t1;
OZ010656.1_Phania_funesta_genome_assembly,_chromosome:_5	AUGUSTUS	CDS	17680262	17680473	1	-	2	ID=g17874.t1.CDS4;Parent=g17874.t1;
OZ010656.1_Phania_funesta_genome_assembly,_chromosome:_5	AUGUSTUS	exon	17680262	17680473	.	-	.	ID=g17874.t1.exon4;Parent=g17874.t1;
OZ010656.1_Phania_funesta_genome_assembly,_chromosome:_5	AUGUSTUS	intron	17680474	17680545	1	-	.	ID=g17874.t1.intron4;Parent=g17874.t1;
OZ010656.1_Phania_funesta_genome_assembly,_chromosome:_5	AUGUSTUS	CDS	17680546	17680751	1	-	1	ID=g17874.t1.CDS5;Parent=g17874.t1;
OZ010656.1_Phania_funesta_genome_assembly,_chromosome:_5	AUGUSTUS	exon	17680546	17680751	.	-	.	ID=g17874.t1.exon5;Parent=g17874.t1;
OZ010656.1_Phania_funesta_genome_assembly,_chromosome:_5	AUGUSTUS	intron	17680752	17680807	1	-	.	ID=g17874.t1.intron5;Parent=g17874.t1;
OZ010656.1_Phania_funesta_genome_assembly,_chromosome:_5	AUGUSTUS	CDS	17680808	17680929	1	-	0	ID=g17874.t1.CDS6;Parent=g17874.t1;
OZ010656.1_Phania_funesta_genome_assembly,_chromosome:_5	AUGUSTUS	exon	17680808	17680929	.	-	.	ID=g17874.t1.exon6;Parent=g17874.t1;
OZ010656.1_Phania_funesta_genome_assembly,_chromosome:_5	AUGUSTUS	intron	17680930	17681675	1	-	.	ID=g17874.t1.intron6;Parent=g17874.t1;
OZ010656.1_Phania_funesta_genome_assembly,_chromosome:_5	AUGUSTUS	CDS	17681676	17681737	1	-	2	ID=g17874.t1.CDS7;Parent=g17874.t1;
OZ010656.1_Phania_funesta_genome_assembly,_chromosome:_5	AUGUSTUS	exon	17681676	17681737	.	-	.	ID=g17874.t1.exon7;Parent=g17874.t1;
OZ010656.1_Phania_funesta_genome_assembly,_chromosome:_5	AUGUSTUS	intron	17681738	17681799	1	-	.	ID=g17874.t1.intron7;Parent=g17874.t1;
OZ010656.1_Phania_funesta_genome_assembly,_chromosome:_5	AUGUSTUS	CDS	17681800	17681940	1	-	2	ID=g17874.t1.CDS8;Parent=g17874.t1;
OZ010656.1_Phania_funesta_genome_assembly,_chromosome:_5	AUGUSTUS	exon	17681800	17681940	.	-	.	ID=g17874.t1.exon8;Parent=g17874.t1;
OZ010656.1_Phania_funesta_genome_assembly,_chromosome:_5	AUGUSTUS	intron	17681941	17682001	1	-	.	ID=g17874.t1.intron8;Parent=g17874.t1;
OZ010656.1_Phania_funesta_genome_assembly,_chromosome:_5	AUGUSTUS	CDS	17682002	17682104	1	-	0	ID=g17874.t1.CDS9;Parent=g17874.t1;
OZ010656.1_Phania_funesta_genome_assembly,_chromosome:_5	AUGUSTUS	exon	17682002	17682104	.	-	.	ID=g17874.t1.exon9;Parent=g17874.t1;
OZ010656.1_Phania_funesta_genome_assembly,_chromosome:_5	AUGUSTUS	start_codon	17682102	17682104	.	-	0	ID=g17874.t1.start1;Parent=g17874.t1;
OZ010656.1_Phania_funesta_genome_assembly,_chromosome:_5	AUGUSTUS	gene	17695496	17702294	.	+	.	ID=g17875;
OZ010656.1_Phania_funesta_genome_assembly,_chromosome:_5	AUGUSTUS	mRNA	17695496	17702294	1	+	.	ID=g17875.t1;Parent=g17875;
OZ010656.1_Phania_funesta_genome_assembly,_chromosome:_5	AUGUSTUS	start_codon	17695496	17695498	.	+	0	ID=g17875.t1.start1;Parent=g17875.t1;
OZ010656.1_Phania_funesta_genome_assembly,_chromosome:_5	AUGUSTUS	CDS	17695496	17695692	1	+	0	ID=g17875.t1.CDS1;Parent=g17875.t1;
OZ010656.1_Phania_funesta_genome_assembly,_chromosome:_5	AUGUSTUS	exon	17695496	17695692	.	+	.	ID=g17875.t1.exon1;Parent=g17875.t1;
OZ010656.1_Phania_funesta_genome_assembly,_chromosome:_5	AUGUSTUS	intron	17695693	17697497	1	+	.	ID=g17875.t1.intron1;Parent=g17875.t1;
OZ010656.1_Phania_funesta_genome_assembly,_chromosome:_5	AUGUSTUS	CDS	17697498	17699997	1	+	1	ID=g17875.t1.CDS2;Parent=g17875.t1;
OZ010656.1_Phania_funesta_genome_assembly,_chromosome:_5	AUGUSTUS	exon	17697498	17699997	.	+	.	ID=g17875.t1.exon2;Parent=g17875.t1;
OZ010656.1_Phania_funesta_genome_assembly,_chromosome:_5	AUGUSTUS	intron	17699998	17700060	1	+	.	ID=g17875.t1.intron2;Parent=g17875.t1;
OZ010656.1_Phania_funesta_genome_assembly,_chromosome:_5	AUGUSTUS	CDS	17700061	17700184	1	+	0	ID=g17875.t1.CDS3;Parent=g17875.t1;
OZ010656.1_Phania_funesta_genome_assembly,_chromosome:_5	AUGUSTUS	exon	17700061	17700184	.	+	.	ID=g17875.t1.exon3;Parent=g17875.t1;
OZ010656.1_Phania_funesta_genome_assembly,_chromosome:_5	AUGUSTUS	intron	17700185	17700306	1	+	.	ID=g17875.t1.intron3;Parent=g17875.t1;
OZ010656.1_Phania_funesta_genome_assembly,_chromosome:_5	AUGUSTUS	CDS	17700307	17702294	1	+	2	ID=g17875.t1.CDS4;Parent=g17875.t1;
OZ010656.1_Phania_funesta_genome_assembly,_chromosome:_5	AUGUSTUS	exon	17700307	17702294	.	+	.	ID=g17875.t1.exon4;Parent=g17875.t1;
OZ010656.1_Phania_funesta_genome_assembly,_chromosome:_5	AUGUSTUS	stop_codon	17702292	17702294	.	+	0	ID=g17875.t1.stop1;Parent=g17875.t1;
OZ010656.1_Phania_funesta_genome_assembly,_chromosome:_5	AUGUSTUS	gene	17708011	17716571	.	+	.	ID=g17876;
OZ010656.1_Phania_funesta_genome_assembly,_chromosome:_5	AUGUSTUS	mRNA	17708011	17716571	1	+	.	ID=g17876.t1;Parent=g17876;
OZ010656.1_Phania_funesta_genome_assembly,_chromosome:_5	AUGUSTUS	start_codon	17708011	17708013	.	+	0	ID=g17876.t1.start1;Parent=g17876.t1;
OZ010656.1_Phania_funesta_genome_assembly,_chromosome:_5	AUGUSTUS	CDS	17708011	17708053	1	+	0	ID=g17876.t1.CDS1;Parent=g17876.t1;
OZ010656.1_Phania_funesta_genome_assembly,_chromosome:_5	AUGUSTUS	exon	17708011	17708053	.	+	.	ID=g17876.t1.exon1;Parent=g17876.t1;
OZ010656.1_Phania_funesta_genome_assembly,_chromosome:_5	AUGUSTUS	intron	17708054	17708106	1	+	.	ID=g17876.t1.intron1;Parent=g17876.t1;
OZ010656.1_Phania_funesta_genome_assembly,_chromosome:_5	AUGUSTUS	CDS	17708107	17709293	1	+	2	ID=g17876.t1.CDS2;Parent=g17876.t1;
OZ010656.1_Phania_funesta_genome_assembly,_chromosome:_5	AUGUSTUS	exon	17708107	17709293	.	+	.	ID=g17876.t1.exon2;Parent=g17876.t1;
OZ010656.1_Phania_funesta_genome_assembly,_chromosome:_5	AUGUSTUS	intron	17709294	17709351	1	+	.	ID=g17876.t1.intron2;Parent=g17876.t1;
OZ010656.1_Phania_funesta_genome_assembly,_chromosome:_5	AUGUSTUS	CDS	17709352	17709484	1	+	0	ID=g17876.t1.CDS3;Parent=g17876.t1;
OZ010656.1_Phania_funesta_genome_assembly,_chromosome:_5	AUGUSTUS	exon	17709352	17709484	.	+	.	ID=g17876.t1.exon3;Parent=g17876.t1;
OZ010656.1_Phania_funesta_genome_assembly,_chromosome:_5	AUGUSTUS	intron	17709485	17710915	1	+	.	ID=g17876.t1.intron3;Parent=g17876.t1;
OZ010656.1_Phania_funesta_genome_assembly,_chromosome:_5	AUGUSTUS	CDS	17710916	17712783	1	+	2	ID=g17876.t1.CDS4;Parent=g17876.t1;
OZ010656.1_Phania_funesta_genome_assembly,_chromosome:_5	AUGUSTUS	exon	17710916	17712783	.	+	.	ID=g17876.t1.exon4;Parent=g17876.t1;
OZ010656.1_Phania_funesta_genome_assembly,_chromosome:_5	AUGUSTUS	intron	17712784	17715401	1	+	.	ID=g17876.t1.intron4;Parent=g17876.t1;
OZ010656.1_Phania_funesta_genome_assembly,_chromosome:_5	AUGUSTUS	CDS	17715402	17716571	1	+	0	ID=g17876.t1.CDS5;Parent=g17876.t1;
OZ010656.1_Phania_funesta_genome_assembly,_chromosome:_5	AUGUSTUS	exon	17715402	17716571	.	+	.	ID=g17876.t1.exon5;Parent=g17876.t1;
OZ010656.1_Phania_funesta_genome_assembly,_chromosome:_5	AUGUSTUS	stop_codon	17716569	17716571	.	+	0	ID=g17876.t1.stop1;Parent=g17876.t1;
OZ010656.1_Phania_funesta_genome_assembly,_chromosome:_5	AUGUSTUS	gene	17800075	17804009	.	+	.	ID=g17877;
OZ010656.1_Phania_funesta_genome_assembly,_chromosome:_5	AUGUSTUS	mRNA	17800075	17804009	0.37	+	.	ID=g17877.t1;Parent=g17877;
OZ010656.1_Phania_funesta_genome_assembly,_chromosome:_5	AUGUSTUS	start_codon	17800075	17800077	.	+	0	ID=g17877.t1.start1;Parent=g17877.t1;
OZ010656.1_Phania_funesta_genome_assembly,_chromosome:_5	AUGUSTUS	CDS	17800075	17800334	0.64	+	0	ID=g17877.t1.CDS1;Parent=g17877.t1;
OZ010656.1_Phania_funesta_genome_assembly,_chromosome:_5	AUGUSTUS	exon	17800075	17800334	.	+	.	ID=g17877.t1.exon1;Parent=g17877.t1;
OZ010656.1_Phania_funesta_genome_assembly,_chromosome:_5	AUGUSTUS	intron	17800335	17800399	0.64	+	.	ID=g17877.t1.intron1;Parent=g17877.t1;
OZ010656.1_Phania_funesta_genome_assembly,_chromosome:_5	AUGUSTUS	CDS	17800400	17801590	0.61	+	1	ID=g17877.t1.CDS2;Parent=g17877.t1;
OZ010656.1_Phania_funesta_genome_assembly,_chromosome:_5	AUGUSTUS	exon	17800400	17801590	.	+	.	ID=g17877.t1.exon2;Parent=g17877.t1;
OZ010656.1_Phania_funesta_genome_assembly,_chromosome:_5	AUGUSTUS	intron	17801591	17802148	0.89	+	.	ID=g17877.t1.intron2;Parent=g17877.t1;
OZ010656.1_Phania_funesta_genome_assembly,_chromosome:_5	AUGUSTUS	CDS	17802149	17802412	0.74	+	1	ID=g17877.t1.CDS3;Parent=g17877.t1;
OZ010656.1_Phania_funesta_genome_assembly,_chromosome:_5	AUGUSTUS	exon	17802149	17802412	.	+	.	ID=g17877.t1.exon3;Parent=g17877.t1;
OZ010656.1_Phania_funesta_genome_assembly,_chromosome:_5	AUGUSTUS	intron	17802413	17802970	0.6	+	.	ID=g17877.t1.intron3;Parent=g17877.t1;
OZ010656.1_Phania_funesta_genome_assembly,_chromosome:_5	AUGUSTUS	CDS	17802971	17804009	0.67	+	1	ID=g17877.t1.CDS4;Parent=g17877.t1;
OZ010656.1_Phania_funesta_genome_assembly,_chromosome:_5	AUGUSTUS	exon	17802971	17804009	.	+	.	ID=g17877.t1.exon4;Parent=g17877.t1;
OZ010656.1_Phania_funesta_genome_assembly,_chromosome:_5	AUGUSTUS	stop_codon	17804007	17804009	.	+	0	ID=g17877.t1.stop1;Parent=g17877.t1;
OZ010656.1_Phania_funesta_genome_assembly,_chromosome:_5	AUGUSTUS	mRNA	17800075	17804009	0.65	+	.	ID=g17877.t2;Parent=g17877;
OZ010656.1_Phania_funesta_genome_assembly,_chromosome:_5	AUGUSTUS	start_codon	17800075	17800077	.	+	0	ID=g17877.t2.start1;Parent=g17877.t2;
OZ010656.1_Phania_funesta_genome_assembly,_chromosome:_5	AUGUSTUS	CDS	17800075	17800334	0.68	+	0	ID=g17877.t2.CDS1;Parent=g17877.t2;
OZ010656.1_Phania_funesta_genome_assembly,_chromosome:_5	AUGUSTUS	exon	17800075	17800334	.	+	.	ID=g17877.t2.exon1;Parent=g17877.t2;
OZ010656.1_Phania_funesta_genome_assembly,_chromosome:_5	AUGUSTUS	intron	17800335	17800399	0.68	+	.	ID=g17877.t2.intron1;Parent=g17877.t2;
OZ010656.1_Phania_funesta_genome_assembly,_chromosome:_5	AUGUSTUS	CDS	17800400	17804009	0.66	+	1	ID=g17877.t2.CDS2;Parent=g17877.t2;
OZ010656.1_Phania_funesta_genome_assembly,_chromosome:_5	AUGUSTUS	exon	17800400	17804009	.	+	.	ID=g17877.t2.exon2;Parent=g17877.t2;
OZ010656.1_Phania_funesta_genome_assembly,_chromosome:_5	AUGUSTUS	stop_codon	17804007	17804009	.	+	0	ID=g17877.t2.stop1;Parent=g17877.t2;
OZ010656.1_Phania_funesta_genome_assembly,_chromosome:_5	AUGUSTUS	gene	17921954	17923690	.	-	.	ID=g17878;
OZ010656.1_Phania_funesta_genome_assembly,_chromosome:_5	AUGUSTUS	mRNA	17921954	17923690	1	-	.	ID=g17878.t1;Parent=g17878;
OZ010656.1_Phania_funesta_genome_assembly,_chromosome:_5	AUGUSTUS	stop_codon	17921954	17921956	.	-	0	ID=g17878.t1.stop1;Parent=g17878.t1;
OZ010656.1_Phania_funesta_genome_assembly,_chromosome:_5	AUGUSTUS	CDS	17921954	17923690	1	-	0	ID=g17878.t1.CDS1;Parent=g17878.t1;
OZ010656.1_Phania_funesta_genome_assembly,_chromosome:_5	AUGUSTUS	exon	17921954	17923690	.	-	.	ID=g17878.t1.exon1;Parent=g17878.t1;
OZ010656.1_Phania_funesta_genome_assembly,_chromosome:_5	AUGUSTUS	start_codon	17923688	17923690	.	-	0	ID=g17878.t1.start1;Parent=g17878.t1;
OZ010656.1_Phania_funesta_genome_assembly,_chromosome:_5	AUGUSTUS	gene	18008237	18009063	.	+	.	ID=g17879;
OZ010656.1_Phania_funesta_genome_assembly,_chromosome:_5	AUGUSTUS	mRNA	18008237	18009063	0.92	+	.	ID=g17879.t1;Parent=g17879;
OZ010656.1_Phania_funesta_genome_assembly,_chromosome:_5	AUGUSTUS	start_codon	18008237	18008239	.	+	0	ID=g17879.t1.start1;Parent=g17879.t1;
OZ010656.1_Phania_funesta_genome_assembly,_chromosome:_5	AUGUSTUS	CDS	18008237	18008282	0.97	+	0	ID=g17879.t1.CDS1;Parent=g17879.t1;
OZ010656.1_Phania_funesta_genome_assembly,_chromosome:_5	AUGUSTUS	exon	18008237	18008282	.	+	.	ID=g17879.t1.exon1;Parent=g17879.t1;
OZ010656.1_Phania_funesta_genome_assembly,_chromosome:_5	AUGUSTUS	intron	18008283	18008371	0.97	+	.	ID=g17879.t1.intron1;Parent=g17879.t1;
OZ010656.1_Phania_funesta_genome_assembly,_chromosome:_5	AUGUSTUS	CDS	18008372	18009063	0.95	+	2	ID=g17879.t1.CDS2;Parent=g17879.t1;
OZ010656.1_Phania_funesta_genome_assembly,_chromosome:_5	AUGUSTUS	exon	18008372	18009063	.	+	.	ID=g17879.t1.exon2;Parent=g17879.t1;
OZ010656.1_Phania_funesta_genome_assembly,_chromosome:_5	AUGUSTUS	stop_codon	18009061	18009063	.	+	0	ID=g17879.t1.stop1;Parent=g17879.t1;
OZ010656.1_Phania_funesta_genome_assembly,_chromosome:_5	AUGUSTUS	gene	18032025	18047266	.	+	.	ID=g17880;
OZ010656.1_Phania_funesta_genome_assembly,_chromosome:_5	AUGUSTUS	mRNA	18032025	18047266	1	+	.	ID=g17880.t1;Parent=g17880;
OZ010656.1_Phania_funesta_genome_assembly,_chromosome:_5	AUGUSTUS	start_codon	18032025	18032027	.	+	0	ID=g17880.t1.start1;Parent=g17880.t1;
OZ010656.1_Phania_funesta_genome_assembly,_chromosome:_5	AUGUSTUS	CDS	18032025	18032104	1	+	0	ID=g17880.t1.CDS1;Parent=g17880.t1;
OZ010656.1_Phania_funesta_genome_assembly,_chromosome:_5	AUGUSTUS	exon	18032025	18032104	.	+	.	ID=g17880.t1.exon1;Parent=g17880.t1;
OZ010656.1_Phania_funesta_genome_assembly,_chromosome:_5	AUGUSTUS	intron	18032105	18032162	1	+	.	ID=g17880.t1.intron1;Parent=g17880.t1;
OZ010656.1_Phania_funesta_genome_assembly,_chromosome:_5	AUGUSTUS	CDS	18032163	18032640	1	+	1	ID=g17880.t1.CDS2;Parent=g17880.t1;
OZ010656.1_Phania_funesta_genome_assembly,_chromosome:_5	AUGUSTUS	exon	18032163	18032640	.	+	.	ID=g17880.t1.exon2;Parent=g17880.t1;
OZ010656.1_Phania_funesta_genome_assembly,_chromosome:_5	AUGUSTUS	intron	18032641	18033065	1	+	.	ID=g17880.t1.intron2;Parent=g17880.t1;
OZ010656.1_Phania_funesta_genome_assembly,_chromosome:_5	AUGUSTUS	CDS	18033066	18033545	1	+	0	ID=g17880.t1.CDS3;Parent=g17880.t1;
OZ010656.1_Phania_funesta_genome_assembly,_chromosome:_5	AUGUSTUS	exon	18033066	18033545	.	+	.	ID=g17880.t1.exon3;Parent=g17880.t1;
OZ010656.1_Phania_funesta_genome_assembly,_chromosome:_5	AUGUSTUS	intron	18033546	18033609	1	+	.	ID=g17880.t1.intron3;Parent=g17880.t1;
OZ010656.1_Phania_funesta_genome_assembly,_chromosome:_5	AUGUSTUS	CDS	18033610	18033882	1	+	0	ID=g17880.t1.CDS4;Parent=g17880.t1;
OZ010656.1_Phania_funesta_genome_assembly,_chromosome:_5	AUGUSTUS	exon	18033610	18033882	.	+	.	ID=g17880.t1.exon4;Parent=g17880.t1;
OZ010656.1_Phania_funesta_genome_assembly,_chromosome:_5	AUGUSTUS	intron	18033883	18033949	1	+	.	ID=g17880.t1.intron4;Parent=g17880.t1;
OZ010656.1_Phania_funesta_genome_assembly,_chromosome:_5	AUGUSTUS	CDS	18033950	18034708	1	+	0	ID=g17880.t1.CDS5;Parent=g17880.t1;
OZ010656.1_Phania_funesta_genome_assembly,_chromosome:_5	AUGUSTUS	exon	18033950	18034708	.	+	.	ID=g17880.t1.exon5;Parent=g17880.t1;
OZ010656.1_Phania_funesta_genome_assembly,_chromosome:_5	AUGUSTUS	intron	18034709	18034767	1	+	.	ID=g17880.t1.intron5;Parent=g17880.t1;
OZ010656.1_Phania_funesta_genome_assembly,_chromosome:_5	AUGUSTUS	CDS	18034768	18035091	1	+	0	ID=g17880.t1.CDS6;Parent=g17880.t1;
OZ010656.1_Phania_funesta_genome_assembly,_chromosome:_5	AUGUSTUS	exon	18034768	18035091	.	+	.	ID=g17880.t1.exon6;Parent=g17880.t1;
OZ010656.1_Phania_funesta_genome_assembly,_chromosome:_5	AUGUSTUS	intron	18035092	18035156	1	+	.	ID=g17880.t1.intron6;Parent=g17880.t1;
OZ010656.1_Phania_funesta_genome_assembly,_chromosome:_5	AUGUSTUS	CDS	18035157	18035316	1	+	0	ID=g17880.t1.CDS7;Parent=g17880.t1;
OZ010656.1_Phania_funesta_genome_assembly,_chromosome:_5	AUGUSTUS	exon	18035157	18035316	.	+	.	ID=g17880.t1.exon7;Parent=g17880.t1;
OZ010656.1_Phania_funesta_genome_assembly,_chromosome:_5	AUGUSTUS	intron	18035317	18035373	1	+	.	ID=g17880.t1.intron7;Parent=g17880.t1;
OZ010656.1_Phania_funesta_genome_assembly,_chromosome:_5	AUGUSTUS	CDS	18035374	18035567	1	+	2	ID=g17880.t1.CDS8;Parent=g17880.t1;
OZ010656.1_Phania_funesta_genome_assembly,_chromosome:_5	AUGUSTUS	exon	18035374	18035567	.	+	.	ID=g17880.t1.exon8;Parent=g17880.t1;
OZ010656.1_Phania_funesta_genome_assembly,_chromosome:_5	AUGUSTUS	intron	18035568	18035628	1	+	.	ID=g17880.t1.intron8;Parent=g17880.t1;
OZ010656.1_Phania_funesta_genome_assembly,_chromosome:_5	AUGUSTUS	CDS	18035629	18036029	1	+	0	ID=g17880.t1.CDS9;Parent=g17880.t1;
OZ010656.1_Phania_funesta_genome_assembly,_chromosome:_5	AUGUSTUS	exon	18035629	18036029	.	+	.	ID=g17880.t1.exon9;Parent=g17880.t1;
OZ010656.1_Phania_funesta_genome_assembly,_chromosome:_5	AUGUSTUS	intron	18036030	18036094	1	+	.	ID=g17880.t1.intron9;Parent=g17880.t1;
OZ010656.1_Phania_funesta_genome_assembly,_chromosome:_5	AUGUSTUS	CDS	18036095	18036412	1	+	1	ID=g17880.t1.CDS10;Parent=g17880.t1;
OZ010656.1_Phania_funesta_genome_assembly,_chromosome:_5	AUGUSTUS	exon	18036095	18036412	.	+	.	ID=g17880.t1.exon10;Parent=g17880.t1;
OZ010656.1_Phania_funesta_genome_assembly,_chromosome:_5	AUGUSTUS	intron	18036413	18036465	1	+	.	ID=g17880.t1.intron10;Parent=g17880.t1;
OZ010656.1_Phania_funesta_genome_assembly,_chromosome:_5	AUGUSTUS	CDS	18036466	18037634	1	+	1	ID=g17880.t1.CDS11;Parent=g17880.t1;
OZ010656.1_Phania_funesta_genome_assembly,_chromosome:_5	AUGUSTUS	exon	18036466	18037634	.	+	.	ID=g17880.t1.exon11;Parent=g17880.t1;
OZ010656.1_Phania_funesta_genome_assembly,_chromosome:_5	AUGUSTUS	intron	18037635	18037699	1	+	.	ID=g17880.t1.intron11;Parent=g17880.t1;
OZ010656.1_Phania_funesta_genome_assembly,_chromosome:_5	AUGUSTUS	CDS	18037700	18038055	1	+	2	ID=g17880.t1.CDS12;Parent=g17880.t1;
OZ010656.1_Phania_funesta_genome_assembly,_chromosome:_5	AUGUSTUS	exon	18037700	18038055	.	+	.	ID=g17880.t1.exon12;Parent=g17880.t1;
OZ010656.1_Phania_funesta_genome_assembly,_chromosome:_5	AUGUSTUS	intron	18038056	18039348	1	+	.	ID=g17880.t1.intron12;Parent=g17880.t1;
OZ010656.1_Phania_funesta_genome_assembly,_chromosome:_5	AUGUSTUS	CDS	18039349	18040045	1	+	0	ID=g17880.t1.CDS13;Parent=g17880.t1;
OZ010656.1_Phania_funesta_genome_assembly,_chromosome:_5	AUGUSTUS	exon	18039349	18040045	.	+	.	ID=g17880.t1.exon13;Parent=g17880.t1;
OZ010656.1_Phania_funesta_genome_assembly,_chromosome:_5	AUGUSTUS	intron	18040046	18040113	1	+	.	ID=g17880.t1.intron13;Parent=g17880.t1;
OZ010656.1_Phania_funesta_genome_assembly,_chromosome:_5	AUGUSTUS	CDS	18040114	18040280	1	+	2	ID=g17880.t1.CDS14;Parent=g17880.t1;
OZ010656.1_Phania_funesta_genome_assembly,_chromosome:_5	AUGUSTUS	exon	18040114	18040280	.	+	.	ID=g17880.t1.exon14;Parent=g17880.t1;
OZ010656.1_Phania_funesta_genome_assembly,_chromosome:_5	AUGUSTUS	intron	18040281	18040335	1	+	.	ID=g17880.t1.intron14;Parent=g17880.t1;
OZ010656.1_Phania_funesta_genome_assembly,_chromosome:_5	AUGUSTUS	CDS	18040336	18044547	1	+	0	ID=g17880.t1.CDS15;Parent=g17880.t1;
OZ010656.1_Phania_funesta_genome_assembly,_chromosome:_5	AUGUSTUS	exon	18040336	18044547	.	+	.	ID=g17880.t1.exon15;Parent=g17880.t1;
OZ010656.1_Phania_funesta_genome_assembly,_chromosome:_5	AUGUSTUS	intron	18044548	18044619	1	+	.	ID=g17880.t1.intron15;Parent=g17880.t1;
OZ010656.1_Phania_funesta_genome_assembly,_chromosome:_5	AUGUSTUS	CDS	18044620	18044799	1	+	0	ID=g17880.t1.CDS16;Parent=g17880.t1;
OZ010656.1_Phania_funesta_genome_assembly,_chromosome:_5	AUGUSTUS	exon	18044620	18044799	.	+	.	ID=g17880.t1.exon16;Parent=g17880.t1;
OZ010656.1_Phania_funesta_genome_assembly,_chromosome:_5	AUGUSTUS	intron	18044800	18046201	1	+	.	ID=g17880.t1.intron16;Parent=g17880.t1;
OZ010656.1_Phania_funesta_genome_assembly,_chromosome:_5	AUGUSTUS	CDS	18046202	18046421	1	+	0	ID=g17880.t1.CDS17;Parent=g17880.t1;
OZ010656.1_Phania_funesta_genome_assembly,_chromosome:_5	AUGUSTUS	exon	18046202	18046421	.	+	.	ID=g17880.t1.exon17;Parent=g17880.t1;
OZ010656.1_Phania_funesta_genome_assembly,_chromosome:_5	AUGUSTUS	intron	18046422	18046484	1	+	.	ID=g17880.t1.intron17;Parent=g17880.t1;
OZ010656.1_Phania_funesta_genome_assembly,_chromosome:_5	AUGUSTUS	CDS	18046485	18047053	1	+	2	ID=g17880.t1.CDS18;Parent=g17880.t1;
OZ010656.1_Phania_funesta_genome_assembly,_chromosome:_5	AUGUSTUS	exon	18046485	18047053	.	+	.	ID=g17880.t1.exon18;Parent=g17880.t1;
OZ010656.1_Phania_funesta_genome_assembly,_chromosome:_5	AUGUSTUS	intron	18047054	18047131	1	+	.	ID=g17880.t1.intron18;Parent=g17880.t1;
OZ010656.1_Phania_funesta_genome_assembly,_chromosome:_5	AUGUSTUS	CDS	18047132	18047266	1	+	0	ID=g17880.t1.CDS19;Parent=g17880.t1;
OZ010656.1_Phania_funesta_genome_assembly,_chromosome:_5	AUGUSTUS	exon	18047132	18047266	.	+	.	ID=g17880.t1.exon19;Parent=g17880.t1;
OZ010656.1_Phania_funesta_genome_assembly,_chromosome:_5	AUGUSTUS	stop_codon	18047264	18047266	.	+	0	ID=g17880.t1.stop1;Parent=g17880.t1;
OZ010656.1_Phania_funesta_genome_assembly,_chromosome:_5	AUGUSTUS	gene	18092580	18093189	.	-	.	ID=g17881;
OZ010656.1_Phania_funesta_genome_assembly,_chromosome:_5	AUGUSTUS	mRNA	18092580	18093189	1	-	.	ID=g17881.t1;Parent=g17881;
OZ010656.1_Phania_funesta_genome_assembly,_chromosome:_5	AUGUSTUS	stop_codon	18092580	18092582	.	-	0	ID=g17881.t1.stop1;Parent=g17881.t1;
OZ010656.1_Phania_funesta_genome_assembly,_chromosome:_5	AUGUSTUS	CDS	18092580	18092735	1	-	0	ID=g17881.t1.CDS1;Parent=g17881.t1;
OZ010656.1_Phania_funesta_genome_assembly,_chromosome:_5	AUGUSTUS	exon	18092580	18092735	.	-	.	ID=g17881.t1.exon1;Parent=g17881.t1;
OZ010656.1_Phania_funesta_genome_assembly,_chromosome:_5	AUGUSTUS	intron	18092736	18093015	1	-	.	ID=g17881.t1.intron1;Parent=g17881.t1;
OZ010656.1_Phania_funesta_genome_assembly,_chromosome:_5	AUGUSTUS	CDS	18093016	18093189	1	-	0	ID=g17881.t1.CDS2;Parent=g17881.t1;
OZ010656.1_Phania_funesta_genome_assembly,_chromosome:_5	AUGUSTUS	exon	18093016	18093189	.	-	.	ID=g17881.t1.exon2;Parent=g17881.t1;
OZ010656.1_Phania_funesta_genome_assembly,_chromosome:_5	AUGUSTUS	start_codon	18093187	18093189	.	-	0	ID=g17881.t1.start1;Parent=g17881.t1;
OZ010656.1_Phania_funesta_genome_assembly,_chromosome:_5	AUGUSTUS	gene	18099932	18115327	.	-	.	ID=g17882;
OZ010656.1_Phania_funesta_genome_assembly,_chromosome:_5	AUGUSTUS	mRNA	18099932	18115327	0.84	-	.	ID=g17882.t1;Parent=g17882;
OZ010656.1_Phania_funesta_genome_assembly,_chromosome:_5	AUGUSTUS	stop_codon	18099932	18099934	.	-	0	ID=g17882.t1.stop1;Parent=g17882.t1;
OZ010656.1_Phania_funesta_genome_assembly,_chromosome:_5	AUGUSTUS	CDS	18099932	18099992	0.84	-	1	ID=g17882.t1.CDS1;Parent=g17882.t1;
OZ010656.1_Phania_funesta_genome_assembly,_chromosome:_5	AUGUSTUS	exon	18099932	18099992	.	-	.	ID=g17882.t1.exon1;Parent=g17882.t1;
OZ010656.1_Phania_funesta_genome_assembly,_chromosome:_5	AUGUSTUS	intron	18099993	18100178	0.84	-	.	ID=g17882.t1.intron1;Parent=g17882.t1;
OZ010656.1_Phania_funesta_genome_assembly,_chromosome:_5	AUGUSTUS	CDS	18100179	18100538	0.85	-	1	ID=g17882.t1.CDS2;Parent=g17882.t1;
OZ010656.1_Phania_funesta_genome_assembly,_chromosome:_5	AUGUSTUS	exon	18100179	18100538	.	-	.	ID=g17882.t1.exon2;Parent=g17882.t1;
OZ010656.1_Phania_funesta_genome_assembly,_chromosome:_5	AUGUSTUS	intron	18100539	18106171	1	-	.	ID=g17882.t1.intron2;Parent=g17882.t1;
OZ010656.1_Phania_funesta_genome_assembly,_chromosome:_5	AUGUSTUS	CDS	18106172	18106622	1	-	2	ID=g17882.t1.CDS3;Parent=g17882.t1;
OZ010656.1_Phania_funesta_genome_assembly,_chromosome:_5	AUGUSTUS	exon	18106172	18106622	.	-	.	ID=g17882.t1.exon3;Parent=g17882.t1;
OZ010656.1_Phania_funesta_genome_assembly,_chromosome:_5	AUGUSTUS	intron	18106623	18114291	1	-	.	ID=g17882.t1.intron3;Parent=g17882.t1;
OZ010656.1_Phania_funesta_genome_assembly,_chromosome:_5	AUGUSTUS	CDS	18114292	18115327	1	-	0	ID=g17882.t1.CDS4;Parent=g17882.t1;
OZ010656.1_Phania_funesta_genome_assembly,_chromosome:_5	AUGUSTUS	exon	18114292	18115327	.	-	.	ID=g17882.t1.exon4;Parent=g17882.t1;
OZ010656.1_Phania_funesta_genome_assembly,_chromosome:_5	AUGUSTUS	start_codon	18115325	18115327	.	-	0	ID=g17882.t1.start1;Parent=g17882.t1;
OZ010656.1_Phania_funesta_genome_assembly,_chromosome:_5	AUGUSTUS	gene	18123201	18124564	.	-	.	ID=g17883;
OZ010656.1_Phania_funesta_genome_assembly,_chromosome:_5	AUGUSTUS	mRNA	18123201	18124564	1	-	.	ID=g17883.t1;Parent=g17883;
OZ010656.1_Phania_funesta_genome_assembly,_chromosome:_5	AUGUSTUS	stop_codon	18123201	18123203	.	-	0	ID=g17883.t1.stop1;Parent=g17883.t1;
OZ010656.1_Phania_funesta_genome_assembly,_chromosome:_5	AUGUSTUS	CDS	18123201	18123427	1	-	2	ID=g17883.t1.CDS1;Parent=g17883.t1;
OZ010656.1_Phania_funesta_genome_assembly,_chromosome:_5	AUGUSTUS	exon	18123201	18123427	.	-	.	ID=g17883.t1.exon1;Parent=g17883.t1;
OZ010656.1_Phania_funesta_genome_assembly,_chromosome:_5	AUGUSTUS	intron	18123428	18123487	1	-	.	ID=g17883.t1.intron1;Parent=g17883.t1;
OZ010656.1_Phania_funesta_genome_assembly,_chromosome:_5	AUGUSTUS	CDS	18123488	18124178	1	-	0	ID=g17883.t1.CDS2;Parent=g17883.t1;
OZ010656.1_Phania_funesta_genome_assembly,_chromosome:_5	AUGUSTUS	exon	18123488	18124178	.	-	.	ID=g17883.t1.exon2;Parent=g17883.t1;
OZ010656.1_Phania_funesta_genome_assembly,_chromosome:_5	AUGUSTUS	intron	18124179	18124231	1	-	.	ID=g17883.t1.intron2;Parent=g17883.t1;
OZ010656.1_Phania_funesta_genome_assembly,_chromosome:_5	AUGUSTUS	CDS	18124232	18124564	1	-	0	ID=g17883.t1.CDS3;Parent=g17883.t1;
OZ010656.1_Phania_funesta_genome_assembly,_chromosome:_5	AUGUSTUS	exon	18124232	18124564	.	-	.	ID=g17883.t1.exon3;Parent=g17883.t1;
OZ010656.1_Phania_funesta_genome_assembly,_chromosome:_5	AUGUSTUS	start_codon	18124562	18124564	.	-	0	ID=g17883.t1.start1;Parent=g17883.t1;
OZ010656.1_Phania_funesta_genome_assembly,_chromosome:_5	AUGUSTUS	gene	18132368	18140552	.	-	.	ID=g17884;
OZ010656.1_Phania_funesta_genome_assembly,_chromosome:_5	AUGUSTUS	mRNA	18132368	18140552	1	-	.	ID=g17884.t1;Parent=g17884;
OZ010656.1_Phania_funesta_genome_assembly,_chromosome:_5	AUGUSTUS	stop_codon	18132368	18132370	.	-	0	ID=g17884.t1.stop1;Parent=g17884.t1;
OZ010656.1_Phania_funesta_genome_assembly,_chromosome:_5	AUGUSTUS	CDS	18132368	18133019	1	-	1	ID=g17884.t1.CDS1;Parent=g17884.t1;
OZ010656.1_Phania_funesta_genome_assembly,_chromosome:_5	AUGUSTUS	exon	18132368	18133019	.	-	.	ID=g17884.t1.exon1;Parent=g17884.t1;
OZ010656.1_Phania_funesta_genome_assembly,_chromosome:_5	AUGUSTUS	intron	18133020	18134827	1	-	.	ID=g17884.t1.intron1;Parent=g17884.t1;
OZ010656.1_Phania_funesta_genome_assembly,_chromosome:_5	AUGUSTUS	CDS	18134828	18135129	1	-	0	ID=g17884.t1.CDS2;Parent=g17884.t1;
OZ010656.1_Phania_funesta_genome_assembly,_chromosome:_5	AUGUSTUS	exon	18134828	18135129	.	-	.	ID=g17884.t1.exon2;Parent=g17884.t1;
OZ010656.1_Phania_funesta_genome_assembly,_chromosome:_5	AUGUSTUS	intron	18135130	18135201	1	-	.	ID=g17884.t1.intron2;Parent=g17884.t1;
OZ010656.1_Phania_funesta_genome_assembly,_chromosome:_5	AUGUSTUS	CDS	18135202	18135395	1	-	2	ID=g17884.t1.CDS3;Parent=g17884.t1;
OZ010656.1_Phania_funesta_genome_assembly,_chromosome:_5	AUGUSTUS	exon	18135202	18135395	.	-	.	ID=g17884.t1.exon3;Parent=g17884.t1;
OZ010656.1_Phania_funesta_genome_assembly,_chromosome:_5	AUGUSTUS	intron	18135396	18139666	1	-	.	ID=g17884.t1.intron3;Parent=g17884.t1;
OZ010656.1_Phania_funesta_genome_assembly,_chromosome:_5	AUGUSTUS	CDS	18139667	18140006	1	-	0	ID=g17884.t1.CDS4;Parent=g17884.t1;
OZ010656.1_Phania_funesta_genome_assembly,_chromosome:_5	AUGUSTUS	exon	18139667	18140006	.	-	.	ID=g17884.t1.exon4;Parent=g17884.t1;
OZ010656.1_Phania_funesta_genome_assembly,_chromosome:_5	AUGUSTUS	intron	18140007	18140093	1	-	.	ID=g17884.t1.intron4;Parent=g17884.t1;
OZ010656.1_Phania_funesta_genome_assembly,_chromosome:_5	AUGUSTUS	CDS	18140094	18140552	1	-	0	ID=g17884.t1.CDS5;Parent=g17884.t1;
OZ010656.1_Phania_funesta_genome_assembly,_chromosome:_5	AUGUSTUS	exon	18140094	18140552	.	-	.	ID=g17884.t1.exon5;Parent=g17884.t1;
OZ010656.1_Phania_funesta_genome_assembly,_chromosome:_5	AUGUSTUS	start_codon	18140550	18140552	.	-	0	ID=g17884.t1.start1;Parent=g17884.t1;
OZ010656.1_Phania_funesta_genome_assembly,_chromosome:_5	AUGUSTUS	gene	18152945	18163063	.	-	.	ID=g17885;
OZ010656.1_Phania_funesta_genome_assembly,_chromosome:_5	AUGUSTUS	mRNA	18152945	18163063	1	-	.	ID=g17885.t1;Parent=g17885;
OZ010656.1_Phania_funesta_genome_assembly,_chromosome:_5	AUGUSTUS	stop_codon	18152945	18152947	.	-	0	ID=g17885.t1.stop1;Parent=g17885.t1;
OZ010656.1_Phania_funesta_genome_assembly,_chromosome:_5	AUGUSTUS	CDS	18152945	18154403	1	-	1	ID=g17885.t1.CDS1;Parent=g17885.t1;
OZ010656.1_Phania_funesta_genome_assembly,_chromosome:_5	AUGUSTUS	exon	18152945	18154403	.	-	.	ID=g17885.t1.exon1;Parent=g17885.t1;
OZ010656.1_Phania_funesta_genome_assembly,_chromosome:_5	AUGUSTUS	intron	18154404	18157166	1	-	.	ID=g17885.t1.intron1;Parent=g17885.t1;
OZ010656.1_Phania_funesta_genome_assembly,_chromosome:_5	AUGUSTUS	CDS	18157167	18157259	1	-	1	ID=g17885.t1.CDS2;Parent=g17885.t1;
OZ010656.1_Phania_funesta_genome_assembly,_chromosome:_5	AUGUSTUS	exon	18157167	18157259	.	-	.	ID=g17885.t1.exon2;Parent=g17885.t1;
OZ010656.1_Phania_funesta_genome_assembly,_chromosome:_5	AUGUSTUS	intron	18157260	18157324	1	-	.	ID=g17885.t1.intron2;Parent=g17885.t1;
OZ010656.1_Phania_funesta_genome_assembly,_chromosome:_5	AUGUSTUS	CDS	18157325	18157616	1	-	2	ID=g17885.t1.CDS3;Parent=g17885.t1;
OZ010656.1_Phania_funesta_genome_assembly,_chromosome:_5	AUGUSTUS	exon	18157325	18157616	.	-	.	ID=g17885.t1.exon3;Parent=g17885.t1;
OZ010656.1_Phania_funesta_genome_assembly,_chromosome:_5	AUGUSTUS	intron	18157617	18157674	1	-	.	ID=g17885.t1.intron3;Parent=g17885.t1;
OZ010656.1_Phania_funesta_genome_assembly,_chromosome:_5	AUGUSTUS	CDS	18157675	18157927	1	-	0	ID=g17885.t1.CDS4;Parent=g17885.t1;
OZ010656.1_Phania_funesta_genome_assembly,_chromosome:_5	AUGUSTUS	exon	18157675	18157927	.	-	.	ID=g17885.t1.exon4;Parent=g17885.t1;
OZ010656.1_Phania_funesta_genome_assembly,_chromosome:_5	AUGUSTUS	intron	18157928	18157998	1	-	.	ID=g17885.t1.intron4;Parent=g17885.t1;
OZ010656.1_Phania_funesta_genome_assembly,_chromosome:_5	AUGUSTUS	CDS	18157999	18158313	1	-	0	ID=g17885.t1.CDS5;Parent=g17885.t1;
OZ010656.1_Phania_funesta_genome_assembly,_chromosome:_5	AUGUSTUS	exon	18157999	18158313	.	-	.	ID=g17885.t1.exon5;Parent=g17885.t1;
OZ010656.1_Phania_funesta_genome_assembly,_chromosome:_5	AUGUSTUS	intron	18158314	18158372	1	-	.	ID=g17885.t1.intron5;Parent=g17885.t1;
OZ010656.1_Phania_funesta_genome_assembly,_chromosome:_5	AUGUSTUS	CDS	18158373	18158644	1	-	2	ID=g17885.t1.CDS6;Parent=g17885.t1;
OZ010656.1_Phania_funesta_genome_assembly,_chromosome:_5	AUGUSTUS	exon	18158373	18158644	.	-	.	ID=g17885.t1.exon6;Parent=g17885.t1;
OZ010656.1_Phania_funesta_genome_assembly,_chromosome:_5	AUGUSTUS	intron	18158645	18159338	1	-	.	ID=g17885.t1.intron6;Parent=g17885.t1;
OZ010656.1_Phania_funesta_genome_assembly,_chromosome:_5	AUGUSTUS	CDS	18159339	18160426	1	-	1	ID=g17885.t1.CDS7;Parent=g17885.t1;
OZ010656.1_Phania_funesta_genome_assembly,_chromosome:_5	AUGUSTUS	exon	18159339	18160426	.	-	.	ID=g17885.t1.exon7;Parent=g17885.t1;
OZ010656.1_Phania_funesta_genome_assembly,_chromosome:_5	AUGUSTUS	intron	18160427	18160491	1	-	.	ID=g17885.t1.intron7;Parent=g17885.t1;
OZ010656.1_Phania_funesta_genome_assembly,_chromosome:_5	AUGUSTUS	CDS	18160492	18160668	1	-	1	ID=g17885.t1.CDS8;Parent=g17885.t1;
OZ010656.1_Phania_funesta_genome_assembly,_chromosome:_5	AUGUSTUS	exon	18160492	18160668	.	-	.	ID=g17885.t1.exon8;Parent=g17885.t1;
OZ010656.1_Phania_funesta_genome_assembly,_chromosome:_5	AUGUSTUS	intron	18160669	18160727	1	-	.	ID=g17885.t1.intron8;Parent=g17885.t1;
OZ010656.1_Phania_funesta_genome_assembly,_chromosome:_5	AUGUSTUS	CDS	18160728	18161791	1	-	0	ID=g17885.t1.CDS9;Parent=g17885.t1;
OZ010656.1_Phania_funesta_genome_assembly,_chromosome:_5	AUGUSTUS	exon	18160728	18161791	.	-	.	ID=g17885.t1.exon9;Parent=g17885.t1;
OZ010656.1_Phania_funesta_genome_assembly,_chromosome:_5	AUGUSTUS	intron	18161792	18162387	1	-	.	ID=g17885.t1.intron9;Parent=g17885.t1;
OZ010656.1_Phania_funesta_genome_assembly,_chromosome:_5	AUGUSTUS	CDS	18162388	18162744	1	-	0	ID=g17885.t1.CDS10;Parent=g17885.t1;
OZ010656.1_Phania_funesta_genome_assembly,_chromosome:_5	AUGUSTUS	exon	18162388	18162744	.	-	.	ID=g17885.t1.exon10;Parent=g17885.t1;
OZ010656.1_Phania_funesta_genome_assembly,_chromosome:_5	AUGUSTUS	intron	18162745	18162826	1	-	.	ID=g17885.t1.intron10;Parent=g17885.t1;
OZ010656.1_Phania_funesta_genome_assembly,_chromosome:_5	AUGUSTUS	CDS	18162827	18163063	1	-	0	ID=g17885.t1.CDS11;Parent=g17885.t1;
OZ010656.1_Phania_funesta_genome_assembly,_chromosome:_5	AUGUSTUS	exon	18162827	18163063	.	-	.	ID=g17885.t1.exon11;Parent=g17885.t1;
OZ010656.1_Phania_funesta_genome_assembly,_chromosome:_5	AUGUSTUS	start_codon	18163061	18163063	.	-	0	ID=g17885.t1.start1;Parent=g17885.t1;
OZ010656.1_Phania_funesta_genome_assembly,_chromosome:_5	AUGUSTUS	gene	18163751	18165163	.	+	.	ID=g17886;
OZ010656.1_Phania_funesta_genome_assembly,_chromosome:_5	AUGUSTUS	mRNA	18163751	18165163	1	+	.	ID=g17886.t1;Parent=g17886;
OZ010656.1_Phania_funesta_genome_assembly,_chromosome:_5	AUGUSTUS	start_codon	18163751	18163753	.	+	0	ID=g17886.t1.start1;Parent=g17886.t1;
OZ010656.1_Phania_funesta_genome_assembly,_chromosome:_5	AUGUSTUS	CDS	18163751	18165163	1	+	0	ID=g17886.t1.CDS1;Parent=g17886.t1;
OZ010656.1_Phania_funesta_genome_assembly,_chromosome:_5	AUGUSTUS	exon	18163751	18165163	.	+	.	ID=g17886.t1.exon1;Parent=g17886.t1;
OZ010656.1_Phania_funesta_genome_assembly,_chromosome:_5	AUGUSTUS	stop_codon	18165161	18165163	.	+	0	ID=g17886.t1.stop1;Parent=g17886.t1;
OZ010656.1_Phania_funesta_genome_assembly,_chromosome:_5	AUGUSTUS	gene	18165582	18167039	.	-	.	ID=g17887;
OZ010656.1_Phania_funesta_genome_assembly,_chromosome:_5	AUGUSTUS	mRNA	18165582	18167039	0.96	-	.	ID=g17887.t1;Parent=g17887;
OZ010656.1_Phania_funesta_genome_assembly,_chromosome:_5	AUGUSTUS	stop_codon	18165582	18165584	.	-	0	ID=g17887.t1.stop1;Parent=g17887.t1;
OZ010656.1_Phania_funesta_genome_assembly,_chromosome:_5	AUGUSTUS	CDS	18165582	18166074	1	-	1	ID=g17887.t1.CDS1;Parent=g17887.t1;
OZ010656.1_Phania_funesta_genome_assembly,_chromosome:_5	AUGUSTUS	exon	18165582	18166074	.	-	.	ID=g17887.t1.exon1;Parent=g17887.t1;
OZ010656.1_Phania_funesta_genome_assembly,_chromosome:_5	AUGUSTUS	intron	18166075	18166531	1	-	.	ID=g17887.t1.intron1;Parent=g17887.t1;
OZ010656.1_Phania_funesta_genome_assembly,_chromosome:_5	AUGUSTUS	CDS	18166532	18166687	1	-	1	ID=g17887.t1.CDS2;Parent=g17887.t1;
OZ010656.1_Phania_funesta_genome_assembly,_chromosome:_5	AUGUSTUS	exon	18166532	18166687	.	-	.	ID=g17887.t1.exon2;Parent=g17887.t1;
OZ010656.1_Phania_funesta_genome_assembly,_chromosome:_5	AUGUSTUS	intron	18166688	18167034	0.96	-	.	ID=g17887.t1.intron2;Parent=g17887.t1;
OZ010656.1_Phania_funesta_genome_assembly,_chromosome:_5	AUGUSTUS	CDS	18167035	18167039	0.96	-	0	ID=g17887.t1.CDS3;Parent=g17887.t1;
OZ010656.1_Phania_funesta_genome_assembly,_chromosome:_5	AUGUSTUS	exon	18167035	18167039	.	-	.	ID=g17887.t1.exon3;Parent=g17887.t1;
OZ010656.1_Phania_funesta_genome_assembly,_chromosome:_5	AUGUSTUS	start_codon	18167037	18167039	.	-	0	ID=g17887.t1.start1;Parent=g17887.t1;
OZ010656.1_Phania_funesta_genome_assembly,_chromosome:_5	AUGUSTUS	gene	18171648	18178227	.	+	.	ID=g17888;
OZ010656.1_Phania_funesta_genome_assembly,_chromosome:_5	AUGUSTUS	mRNA	18171648	18178227	1	+	.	ID=g17888.t1;Parent=g17888;
OZ010656.1_Phania_funesta_genome_assembly,_chromosome:_5	AUGUSTUS	start_codon	18171648	18171650	.	+	0	ID=g17888.t1.start1;Parent=g17888.t1;
OZ010656.1_Phania_funesta_genome_assembly,_chromosome:_5	AUGUSTUS	CDS	18171648	18171674	1	+	0	ID=g17888.t1.CDS1;Parent=g17888.t1;
OZ010656.1_Phania_funesta_genome_assembly,_chromosome:_5	AUGUSTUS	exon	18171648	18171674	.	+	.	ID=g17888.t1.exon1;Parent=g17888.t1;
OZ010656.1_Phania_funesta_genome_assembly,_chromosome:_5	AUGUSTUS	intron	18171675	18175280	1	+	.	ID=g17888.t1.intron1;Parent=g17888.t1;
OZ010656.1_Phania_funesta_genome_assembly,_chromosome:_5	AUGUSTUS	CDS	18175281	18175937	1	+	0	ID=g17888.t1.CDS2;Parent=g17888.t1;
OZ010656.1_Phania_funesta_genome_assembly,_chromosome:_5	AUGUSTUS	exon	18175281	18175937	.	+	.	ID=g17888.t1.exon2;Parent=g17888.t1;
OZ010656.1_Phania_funesta_genome_assembly,_chromosome:_5	AUGUSTUS	intron	18175938	18176003	1	+	.	ID=g17888.t1.intron2;Parent=g17888.t1;
OZ010656.1_Phania_funesta_genome_assembly,_chromosome:_5	AUGUSTUS	CDS	18176004	18176103	1	+	0	ID=g17888.t1.CDS3;Parent=g17888.t1;
OZ010656.1_Phania_funesta_genome_assembly,_chromosome:_5	AUGUSTUS	exon	18176004	18176103	.	+	.	ID=g17888.t1.exon3;Parent=g17888.t1;
OZ010656.1_Phania_funesta_genome_assembly,_chromosome:_5	AUGUSTUS	intron	18176104	18178054	1	+	.	ID=g17888.t1.intron3;Parent=g17888.t1;
OZ010656.1_Phania_funesta_genome_assembly,_chromosome:_5	AUGUSTUS	CDS	18178055	18178227	1	+	2	ID=g17888.t1.CDS4;Parent=g17888.t1;
OZ010656.1_Phania_funesta_genome_assembly,_chromosome:_5	AUGUSTUS	exon	18178055	18178227	.	+	.	ID=g17888.t1.exon4;Parent=g17888.t1;
OZ010656.1_Phania_funesta_genome_assembly,_chromosome:_5	AUGUSTUS	stop_codon	18178225	18178227	.	+	0	ID=g17888.t1.stop1;Parent=g17888.t1;
OZ010656.1_Phania_funesta_genome_assembly,_chromosome:_5	AUGUSTUS	mRNA	18173463	18177809	1	+	.	ID=g17888.t2;Parent=g17888;
OZ010656.1_Phania_funesta_genome_assembly,_chromosome:_5	AUGUSTUS	start_codon	18173463	18173465	.	+	0	ID=g17888.t2.start1;Parent=g17888.t2;
OZ010656.1_Phania_funesta_genome_assembly,_chromosome:_5	AUGUSTUS	CDS	18173463	18173489	1	+	0	ID=g17888.t2.CDS1;Parent=g17888.t2;
OZ010656.1_Phania_funesta_genome_assembly,_chromosome:_5	AUGUSTUS	exon	18173463	18173489	.	+	.	ID=g17888.t2.exon1;Parent=g17888.t2;
OZ010656.1_Phania_funesta_genome_assembly,_chromosome:_5	AUGUSTUS	intron	18173490	18175280	1	+	.	ID=g17888.t2.intron1;Parent=g17888.t2;
OZ010656.1_Phania_funesta_genome_assembly,_chromosome:_5	AUGUSTUS	CDS	18175281	18175937	1	+	0	ID=g17888.t2.CDS2;Parent=g17888.t2;
OZ010656.1_Phania_funesta_genome_assembly,_chromosome:_5	AUGUSTUS	exon	18175281	18175937	.	+	.	ID=g17888.t2.exon2;Parent=g17888.t2;
OZ010656.1_Phania_funesta_genome_assembly,_chromosome:_5	AUGUSTUS	intron	18175938	18176003	1	+	.	ID=g17888.t2.intron2;Parent=g17888.t2;
OZ010656.1_Phania_funesta_genome_assembly,_chromosome:_5	AUGUSTUS	CDS	18176004	18176103	1	+	0	ID=g17888.t2.CDS3;Parent=g17888.t2;
OZ010656.1_Phania_funesta_genome_assembly,_chromosome:_5	AUGUSTUS	exon	18176004	18176103	.	+	.	ID=g17888.t2.exon3;Parent=g17888.t2;
OZ010656.1_Phania_funesta_genome_assembly,_chromosome:_5	AUGUSTUS	intron	18176104	18177636	1	+	.	ID=g17888.t2.intron3;Parent=g17888.t2;
OZ010656.1_Phania_funesta_genome_assembly,_chromosome:_5	AUGUSTUS	CDS	18177637	18177809	1	+	2	ID=g17888.t2.CDS4;Parent=g17888.t2;
OZ010656.1_Phania_funesta_genome_assembly,_chromosome:_5	AUGUSTUS	exon	18177637	18177809	.	+	.	ID=g17888.t2.exon4;Parent=g17888.t2;
OZ010656.1_Phania_funesta_genome_assembly,_chromosome:_5	AUGUSTUS	stop_codon	18177807	18177809	.	+	0	ID=g17888.t2.stop1;Parent=g17888.t2;
OZ010656.1_Phania_funesta_genome_assembly,_chromosome:_5	AUGUSTUS	mRNA	18173463	18178227	1	+	.	ID=g17888.t3;Parent=g17888;
OZ010656.1_Phania_funesta_genome_assembly,_chromosome:_5	AUGUSTUS	start_codon	18173463	18173465	.	+	0	ID=g17888.t3.start1;Parent=g17888.t3;
OZ010656.1_Phania_funesta_genome_assembly,_chromosome:_5	AUGUSTUS	CDS	18173463	18173489	1	+	0	ID=g17888.t3.CDS1;Parent=g17888.t3;
OZ010656.1_Phania_funesta_genome_assembly,_chromosome:_5	AUGUSTUS	exon	18173463	18173489	.	+	.	ID=g17888.t3.exon1;Parent=g17888.t3;
OZ010656.1_Phania_funesta_genome_assembly,_chromosome:_5	AUGUSTUS	intron	18173490	18175280	1	+	.	ID=g17888.t3.intron1;Parent=g17888.t3;
OZ010656.1_Phania_funesta_genome_assembly,_chromosome:_5	AUGUSTUS	CDS	18175281	18175937	1	+	0	ID=g17888.t3.CDS2;Parent=g17888.t3;
OZ010656.1_Phania_funesta_genome_assembly,_chromosome:_5	AUGUSTUS	exon	18175281	18175937	.	+	.	ID=g17888.t3.exon2;Parent=g17888.t3;
OZ010656.1_Phania_funesta_genome_assembly,_chromosome:_5	AUGUSTUS	intron	18175938	18176003	1	+	.	ID=g17888.t3.intron2;Parent=g17888.t3;
OZ010656.1_Phania_funesta_genome_assembly,_chromosome:_5	AUGUSTUS	CDS	18176004	18176103	1	+	0	ID=g17888.t3.CDS3;Parent=g17888.t3;
OZ010656.1_Phania_funesta_genome_assembly,_chromosome:_5	AUGUSTUS	exon	18176004	18176103	.	+	.	ID=g17888.t3.exon3;Parent=g17888.t3;
OZ010656.1_Phania_funesta_genome_assembly,_chromosome:_5	AUGUSTUS	intron	18176104	18178054	1	+	.	ID=g17888.t3.intron3;Parent=g17888.t3;
OZ010656.1_Phania_funesta_genome_assembly,_chromosome:_5	AUGUSTUS	CDS	18178055	18178227	1	+	2	ID=g17888.t3.CDS4;Parent=g17888.t3;
OZ010656.1_Phania_funesta_genome_assembly,_chromosome:_5	AUGUSTUS	exon	18178055	18178227	.	+	.	ID=g17888.t3.exon4;Parent=g17888.t3;
OZ010656.1_Phania_funesta_genome_assembly,_chromosome:_5	AUGUSTUS	stop_codon	18178225	18178227	.	+	0	ID=g17888.t3.stop1;Parent=g17888.t3;
OZ010656.1_Phania_funesta_genome_assembly,_chromosome:_5	GeneMark.hmm3	mRNA	18171648	18177809	.	+	.	ID=g17888.t4;Parent=g17888;
OZ010656.1_Phania_funesta_genome_assembly,_chromosome:_5	GeneMark.hmm3	start_codon	18171648	18171650	.	+	0	ID=g17888.t4.start1;Parent=g17888.t4;
OZ010656.1_Phania_funesta_genome_assembly,_chromosome:_5	GeneMark.hmm3	CDS	18171648	18171674	.	+	0	ID=g17888.t4.CDS1;Parent=g17888.t4;
OZ010656.1_Phania_funesta_genome_assembly,_chromosome:_5	GeneMark.hmm3	exon	18171648	18171674	0	+	.	ID=g17888.t4.exon1;Parent=g17888.t4;
OZ010656.1_Phania_funesta_genome_assembly,_chromosome:_5	GeneMark.hmm3	intron	18171675	18175280	.	+	0	ID=g17888.t4.intron1;Parent=g17888.t4;
OZ010656.1_Phania_funesta_genome_assembly,_chromosome:_5	GeneMark.hmm3	CDS	18175281	18175937	.	+	0	ID=g17888.t4.CDS2;Parent=g17888.t4;
OZ010656.1_Phania_funesta_genome_assembly,_chromosome:_5	GeneMark.hmm3	exon	18175281	18175937	0	+	.	ID=g17888.t4.exon2;Parent=g17888.t4;
OZ010656.1_Phania_funesta_genome_assembly,_chromosome:_5	GeneMark.hmm3	intron	18175938	18176003	.	+	0	ID=g17888.t4.intron2;Parent=g17888.t4;
OZ010656.1_Phania_funesta_genome_assembly,_chromosome:_5	GeneMark.hmm3	CDS	18176004	18176103	.	+	0	ID=g17888.t4.CDS3;Parent=g17888.t4;
OZ010656.1_Phania_funesta_genome_assembly,_chromosome:_5	GeneMark.hmm3	exon	18176004	18176103	0	+	.	ID=g17888.t4.exon3;Parent=g17888.t4;
OZ010656.1_Phania_funesta_genome_assembly,_chromosome:_5	GeneMark.hmm3	intron	18176104	18177636	.	+	2	ID=g17888.t4.intron3;Parent=g17888.t4;
OZ010656.1_Phania_funesta_genome_assembly,_chromosome:_5	GeneMark.hmm3	CDS	18177637	18177809	.	+	2	ID=g17888.t4.CDS4;Parent=g17888.t4;
OZ010656.1_Phania_funesta_genome_assembly,_chromosome:_5	GeneMark.hmm3	exon	18177637	18177809	0	+	.	ID=g17888.t4.exon4;Parent=g17888.t4;
OZ010656.1_Phania_funesta_genome_assembly,_chromosome:_5	GeneMark.hmm3	stop_codon	18177807	18177809	.	+	0	ID=g17888.t4.stop1;Parent=g17888.t4;
OZ010656.1_Phania_funesta_genome_assembly,_chromosome:_5	AUGUSTUS	gene	18183946	18192920	.	-	.	ID=g17889;
OZ010656.1_Phania_funesta_genome_assembly,_chromosome:_5	AUGUSTUS	mRNA	18183946	18191986	1	-	.	ID=g17889.t1;Parent=g17889;
OZ010656.1_Phania_funesta_genome_assembly,_chromosome:_5	AUGUSTUS	stop_codon	18183946	18183948	.	-	0	ID=g17889.t1.stop1;Parent=g17889.t1;
OZ010656.1_Phania_funesta_genome_assembly,_chromosome:_5	AUGUSTUS	CDS	18183946	18184129	1	-	1	ID=g17889.t1.CDS1;Parent=g17889.t1;
OZ010656.1_Phania_funesta_genome_assembly,_chromosome:_5	AUGUSTUS	exon	18183946	18184129	.	-	.	ID=g17889.t1.exon1;Parent=g17889.t1;
OZ010656.1_Phania_funesta_genome_assembly,_chromosome:_5	AUGUSTUS	intron	18184130	18186101	1	-	.	ID=g17889.t1.intron1;Parent=g17889.t1;
OZ010656.1_Phania_funesta_genome_assembly,_chromosome:_5	AUGUSTUS	CDS	18186102	18186349	1	-	0	ID=g17889.t1.CDS2;Parent=g17889.t1;
OZ010656.1_Phania_funesta_genome_assembly,_chromosome:_5	AUGUSTUS	exon	18186102	18186349	.	-	.	ID=g17889.t1.exon2;Parent=g17889.t1;
OZ010656.1_Phania_funesta_genome_assembly,_chromosome:_5	AUGUSTUS	intron	18186350	18186418	1	-	.	ID=g17889.t1.intron2;Parent=g17889.t1;
OZ010656.1_Phania_funesta_genome_assembly,_chromosome:_5	AUGUSTUS	CDS	18186419	18186623	1	-	1	ID=g17889.t1.CDS3;Parent=g17889.t1;
OZ010656.1_Phania_funesta_genome_assembly,_chromosome:_5	AUGUSTUS	exon	18186419	18186623	.	-	.	ID=g17889.t1.exon3;Parent=g17889.t1;
OZ010656.1_Phania_funesta_genome_assembly,_chromosome:_5	AUGUSTUS	intron	18186624	18191789	1	-	.	ID=g17889.t1.intron3;Parent=g17889.t1;
OZ010656.1_Phania_funesta_genome_assembly,_chromosome:_5	AUGUSTUS	CDS	18191790	18191986	1	-	0	ID=g17889.t1.CDS4;Parent=g17889.t1;
OZ010656.1_Phania_funesta_genome_assembly,_chromosome:_5	AUGUSTUS	exon	18191790	18191986	.	-	.	ID=g17889.t1.exon4;Parent=g17889.t1;
OZ010656.1_Phania_funesta_genome_assembly,_chromosome:_5	AUGUSTUS	start_codon	18191984	18191986	.	-	0	ID=g17889.t1.start1;Parent=g17889.t1;
OZ010656.1_Phania_funesta_genome_assembly,_chromosome:_5	AUGUSTUS	mRNA	18183946	18192920	0.91	-	.	ID=g17889.t2;Parent=g17889;
OZ010656.1_Phania_funesta_genome_assembly,_chromosome:_5	AUGUSTUS	stop_codon	18183946	18183948	.	-	0	ID=g17889.t2.stop1;Parent=g17889.t2;
OZ010656.1_Phania_funesta_genome_assembly,_chromosome:_5	AUGUSTUS	CDS	18183946	18184129	1	-	1	ID=g17889.t2.CDS1;Parent=g17889.t2;
OZ010656.1_Phania_funesta_genome_assembly,_chromosome:_5	AUGUSTUS	exon	18183946	18184129	.	-	.	ID=g17889.t2.exon1;Parent=g17889.t2;
OZ010656.1_Phania_funesta_genome_assembly,_chromosome:_5	AUGUSTUS	intron	18184130	18186101	1	-	.	ID=g17889.t2.intron1;Parent=g17889.t2;
OZ010656.1_Phania_funesta_genome_assembly,_chromosome:_5	AUGUSTUS	CDS	18186102	18186349	1	-	0	ID=g17889.t2.CDS2;Parent=g17889.t2;
OZ010656.1_Phania_funesta_genome_assembly,_chromosome:_5	AUGUSTUS	exon	18186102	18186349	.	-	.	ID=g17889.t2.exon2;Parent=g17889.t2;
OZ010656.1_Phania_funesta_genome_assembly,_chromosome:_5	AUGUSTUS	intron	18186350	18186418	1	-	.	ID=g17889.t2.intron2;Parent=g17889.t2;
OZ010656.1_Phania_funesta_genome_assembly,_chromosome:_5	AUGUSTUS	CDS	18186419	18186623	1	-	1	ID=g17889.t2.CDS3;Parent=g17889.t2;
OZ010656.1_Phania_funesta_genome_assembly,_chromosome:_5	AUGUSTUS	exon	18186419	18186623	.	-	.	ID=g17889.t2.exon3;Parent=g17889.t2;
OZ010656.1_Phania_funesta_genome_assembly,_chromosome:_5	AUGUSTUS	intron	18186624	18191789	1	-	.	ID=g17889.t2.intron3;Parent=g17889.t2;
OZ010656.1_Phania_funesta_genome_assembly,_chromosome:_5	AUGUSTUS	CDS	18191790	18192013	1	-	0	ID=g17889.t2.CDS4;Parent=g17889.t2;
OZ010656.1_Phania_funesta_genome_assembly,_chromosome:_5	AUGUSTUS	exon	18191790	18192013	.	-	.	ID=g17889.t2.exon4;Parent=g17889.t2;
OZ010656.1_Phania_funesta_genome_assembly,_chromosome:_5	AUGUSTUS	intron	18192014	18192872	0.94	-	.	ID=g17889.t2.intron4;Parent=g17889.t2;
OZ010656.1_Phania_funesta_genome_assembly,_chromosome:_5	AUGUSTUS	CDS	18192873	18192920	0.91	-	0	ID=g17889.t2.CDS5;Parent=g17889.t2;
OZ010656.1_Phania_funesta_genome_assembly,_chromosome:_5	AUGUSTUS	exon	18192873	18192920	.	-	.	ID=g17889.t2.exon5;Parent=g17889.t2;
OZ010656.1_Phania_funesta_genome_assembly,_chromosome:_5	AUGUSTUS	start_codon	18192918	18192920	.	-	0	ID=g17889.t2.start1;Parent=g17889.t2;
OZ010656.1_Phania_funesta_genome_assembly,_chromosome:_5	AUGUSTUS	gene	18204112	18205444	.	+	.	ID=g17890;
OZ010656.1_Phania_funesta_genome_assembly,_chromosome:_5	AUGUSTUS	mRNA	18204112	18205444	1	+	.	ID=g17890.t1;Parent=g17890;
OZ010656.1_Phania_funesta_genome_assembly,_chromosome:_5	AUGUSTUS	start_codon	18204112	18204114	.	+	0	ID=g17890.t1.start1;Parent=g17890.t1;
OZ010656.1_Phania_funesta_genome_assembly,_chromosome:_5	AUGUSTUS	CDS	18204112	18204237	1	+	0	ID=g17890.t1.CDS1;Parent=g17890.t1;
OZ010656.1_Phania_funesta_genome_assembly,_chromosome:_5	AUGUSTUS	exon	18204112	18204237	.	+	.	ID=g17890.t1.exon1;Parent=g17890.t1;
OZ010656.1_Phania_funesta_genome_assembly,_chromosome:_5	AUGUSTUS	intron	18204238	18204421	1	+	.	ID=g17890.t1.intron1;Parent=g17890.t1;
OZ010656.1_Phania_funesta_genome_assembly,_chromosome:_5	AUGUSTUS	CDS	18204422	18205444	1	+	0	ID=g17890.t1.CDS2;Parent=g17890.t1;
OZ010656.1_Phania_funesta_genome_assembly,_chromosome:_5	AUGUSTUS	exon	18204422	18205444	.	+	.	ID=g17890.t1.exon2;Parent=g17890.t1;
OZ010656.1_Phania_funesta_genome_assembly,_chromosome:_5	AUGUSTUS	stop_codon	18205442	18205444	.	+	0	ID=g17890.t1.stop1;Parent=g17890.t1;
OZ010656.1_Phania_funesta_genome_assembly,_chromosome:_5	AUGUSTUS	gene	18208871	18217958	.	-	.	ID=g17891;
OZ010656.1_Phania_funesta_genome_assembly,_chromosome:_5	AUGUSTUS	mRNA	18208871	18217958	0.98	-	.	ID=g17891.t1;Parent=g17891;
OZ010656.1_Phania_funesta_genome_assembly,_chromosome:_5	AUGUSTUS	stop_codon	18208871	18208873	.	-	0	ID=g17891.t1.stop1;Parent=g17891.t1;
OZ010656.1_Phania_funesta_genome_assembly,_chromosome:_5	AUGUSTUS	CDS	18208871	18209144	0.98	-	1	ID=g17891.t1.CDS1;Parent=g17891.t1;
OZ010656.1_Phania_funesta_genome_assembly,_chromosome:_5	AUGUSTUS	exon	18208871	18209144	.	-	.	ID=g17891.t1.exon1;Parent=g17891.t1;
OZ010656.1_Phania_funesta_genome_assembly,_chromosome:_5	AUGUSTUS	intron	18209145	18209271	1	-	.	ID=g17891.t1.intron1;Parent=g17891.t1;
OZ010656.1_Phania_funesta_genome_assembly,_chromosome:_5	AUGUSTUS	CDS	18209272	18209573	1	-	0	ID=g17891.t1.CDS2;Parent=g17891.t1;
OZ010656.1_Phania_funesta_genome_assembly,_chromosome:_5	AUGUSTUS	exon	18209272	18209573	.	-	.	ID=g17891.t1.exon2;Parent=g17891.t1;
OZ010656.1_Phania_funesta_genome_assembly,_chromosome:_5	AUGUSTUS	intron	18209574	18217697	1	-	.	ID=g17891.t1.intron2;Parent=g17891.t1;
OZ010656.1_Phania_funesta_genome_assembly,_chromosome:_5	AUGUSTUS	CDS	18217698	18217958	1	-	0	ID=g17891.t1.CDS3;Parent=g17891.t1;
OZ010656.1_Phania_funesta_genome_assembly,_chromosome:_5	AUGUSTUS	exon	18217698	18217958	.	-	.	ID=g17891.t1.exon3;Parent=g17891.t1;
OZ010656.1_Phania_funesta_genome_assembly,_chromosome:_5	AUGUSTUS	start_codon	18217956	18217958	.	-	0	ID=g17891.t1.start1;Parent=g17891.t1;
OZ010656.1_Phania_funesta_genome_assembly,_chromosome:_5	AUGUSTUS	gene	18308960	18309949	.	-	.	ID=g17892;
OZ010656.1_Phania_funesta_genome_assembly,_chromosome:_5	AUGUSTUS	mRNA	18308960	18309949	1	-	.	ID=g17892.t1;Parent=g17892;
OZ010656.1_Phania_funesta_genome_assembly,_chromosome:_5	AUGUSTUS	stop_codon	18308960	18308962	.	-	0	ID=g17892.t1.stop1;Parent=g17892.t1;
OZ010656.1_Phania_funesta_genome_assembly,_chromosome:_5	AUGUSTUS	CDS	18308960	18309949	1	-	0	ID=g17892.t1.CDS1;Parent=g17892.t1;
OZ010656.1_Phania_funesta_genome_assembly,_chromosome:_5	AUGUSTUS	exon	18308960	18309949	.	-	.	ID=g17892.t1.exon1;Parent=g17892.t1;
OZ010656.1_Phania_funesta_genome_assembly,_chromosome:_5	AUGUSTUS	start_codon	18309947	18309949	.	-	0	ID=g17892.t1.start1;Parent=g17892.t1;
OZ010656.1_Phania_funesta_genome_assembly,_chromosome:_5	AUGUSTUS	gene	18325383	18326495	.	+	.	ID=g17893;
OZ010656.1_Phania_funesta_genome_assembly,_chromosome:_5	AUGUSTUS	mRNA	18325383	18326495	1	+	.	ID=g17893.t1;Parent=g17893;
OZ010656.1_Phania_funesta_genome_assembly,_chromosome:_5	AUGUSTUS	start_codon	18325383	18325385	.	+	0	ID=g17893.t1.start1;Parent=g17893.t1;
OZ010656.1_Phania_funesta_genome_assembly,_chromosome:_5	AUGUSTUS	CDS	18325383	18326495	1	+	0	ID=g17893.t1.CDS1;Parent=g17893.t1;
OZ010656.1_Phania_funesta_genome_assembly,_chromosome:_5	AUGUSTUS	exon	18325383	18326495	.	+	.	ID=g17893.t1.exon1;Parent=g17893.t1;
OZ010656.1_Phania_funesta_genome_assembly,_chromosome:_5	AUGUSTUS	stop_codon	18326493	18326495	.	+	0	ID=g17893.t1.stop1;Parent=g17893.t1;
OZ010656.1_Phania_funesta_genome_assembly,_chromosome:_5	AUGUSTUS	gene	18368518	18405797	.	-	.	ID=g17894;
OZ010656.1_Phania_funesta_genome_assembly,_chromosome:_5	AUGUSTUS	mRNA	18368518	18405797	1	-	.	ID=g17894.t1;Parent=g17894;
OZ010656.1_Phania_funesta_genome_assembly,_chromosome:_5	AUGUSTUS	stop_codon	18368518	18368520	.	-	0	ID=g17894.t1.stop1;Parent=g17894.t1;
OZ010656.1_Phania_funesta_genome_assembly,_chromosome:_5	AUGUSTUS	CDS	18368518	18369415	1	-	1	ID=g17894.t1.CDS1;Parent=g17894.t1;
OZ010656.1_Phania_funesta_genome_assembly,_chromosome:_5	AUGUSTUS	exon	18368518	18369415	.	-	.	ID=g17894.t1.exon1;Parent=g17894.t1;
OZ010656.1_Phania_funesta_genome_assembly,_chromosome:_5	AUGUSTUS	intron	18369416	18380981	1	-	.	ID=g17894.t1.intron1;Parent=g17894.t1;
OZ010656.1_Phania_funesta_genome_assembly,_chromosome:_5	AUGUSTUS	CDS	18380982	18381625	1	-	0	ID=g17894.t1.CDS2;Parent=g17894.t1;
OZ010656.1_Phania_funesta_genome_assembly,_chromosome:_5	AUGUSTUS	exon	18380982	18381625	.	-	.	ID=g17894.t1.exon2;Parent=g17894.t1;
OZ010656.1_Phania_funesta_genome_assembly,_chromosome:_5	AUGUSTUS	intron	18381626	18404633	1	-	.	ID=g17894.t1.intron2;Parent=g17894.t1;
OZ010656.1_Phania_funesta_genome_assembly,_chromosome:_5	AUGUSTUS	CDS	18404634	18405797	1	-	0	ID=g17894.t1.CDS3;Parent=g17894.t1;
OZ010656.1_Phania_funesta_genome_assembly,_chromosome:_5	AUGUSTUS	exon	18404634	18405797	.	-	.	ID=g17894.t1.exon3;Parent=g17894.t1;
OZ010656.1_Phania_funesta_genome_assembly,_chromosome:_5	AUGUSTUS	start_codon	18405795	18405797	.	-	0	ID=g17894.t1.start1;Parent=g17894.t1;
OZ010656.1_Phania_funesta_genome_assembly,_chromosome:_5	AUGUSTUS	gene	18436612	18437758	.	-	.	ID=g17895;
OZ010656.1_Phania_funesta_genome_assembly,_chromosome:_5	AUGUSTUS	mRNA	18436612	18437758	0.29	-	.	ID=g17895.t1;Parent=g17895;
OZ010656.1_Phania_funesta_genome_assembly,_chromosome:_5	AUGUSTUS	stop_codon	18436612	18436614	.	-	0	ID=g17895.t1.stop1;Parent=g17895.t1;
OZ010656.1_Phania_funesta_genome_assembly,_chromosome:_5	AUGUSTUS	CDS	18436612	18436962	1	-	0	ID=g17895.t1.CDS1;Parent=g17895.t1;
OZ010656.1_Phania_funesta_genome_assembly,_chromosome:_5	AUGUSTUS	exon	18436612	18436962	.	-	.	ID=g17895.t1.exon1;Parent=g17895.t1;
OZ010656.1_Phania_funesta_genome_assembly,_chromosome:_5	AUGUSTUS	intron	18436963	18437027	0.89	-	.	ID=g17895.t1.intron1;Parent=g17895.t1;
OZ010656.1_Phania_funesta_genome_assembly,_chromosome:_5	AUGUSTUS	CDS	18437028	18437422	0.84	-	2	ID=g17895.t1.CDS2;Parent=g17895.t1;
OZ010656.1_Phania_funesta_genome_assembly,_chromosome:_5	AUGUSTUS	exon	18437028	18437422	.	-	.	ID=g17895.t1.exon2;Parent=g17895.t1;
OZ010656.1_Phania_funesta_genome_assembly,_chromosome:_5	AUGUSTUS	intron	18437423	18437489	1	-	.	ID=g17895.t1.intron2;Parent=g17895.t1;
OZ010656.1_Phania_funesta_genome_assembly,_chromosome:_5	AUGUSTUS	CDS	18437490	18437593	0.92	-	1	ID=g17895.t1.CDS3;Parent=g17895.t1;
OZ010656.1_Phania_funesta_genome_assembly,_chromosome:_5	AUGUSTUS	exon	18437490	18437593	.	-	.	ID=g17895.t1.exon3;Parent=g17895.t1;
OZ010656.1_Phania_funesta_genome_assembly,_chromosome:_5	AUGUSTUS	intron	18437594	18437723	0.5	-	.	ID=g17895.t1.intron3;Parent=g17895.t1;
OZ010656.1_Phania_funesta_genome_assembly,_chromosome:_5	AUGUSTUS	CDS	18437724	18437758	0.43	-	0	ID=g17895.t1.CDS4;Parent=g17895.t1;
OZ010656.1_Phania_funesta_genome_assembly,_chromosome:_5	AUGUSTUS	exon	18437724	18437758	.	-	.	ID=g17895.t1.exon4;Parent=g17895.t1;
OZ010656.1_Phania_funesta_genome_assembly,_chromosome:_5	AUGUSTUS	start_codon	18437756	18437758	.	-	0	ID=g17895.t1.start1;Parent=g17895.t1;
OZ010656.1_Phania_funesta_genome_assembly,_chromosome:_5	AUGUSTUS	gene	18490257	18492092	.	-	.	ID=g17896;
OZ010656.1_Phania_funesta_genome_assembly,_chromosome:_5	AUGUSTUS	mRNA	18490257	18492092	0.97	-	.	ID=g17896.t1;Parent=g17896;
OZ010656.1_Phania_funesta_genome_assembly,_chromosome:_5	AUGUSTUS	stop_codon	18490257	18490259	.	-	0	ID=g17896.t1.stop1;Parent=g17896.t1;
OZ010656.1_Phania_funesta_genome_assembly,_chromosome:_5	AUGUSTUS	CDS	18490257	18492092	0.97	-	0	ID=g17896.t1.CDS1;Parent=g17896.t1;
OZ010656.1_Phania_funesta_genome_assembly,_chromosome:_5	AUGUSTUS	exon	18490257	18492092	.	-	.	ID=g17896.t1.exon1;Parent=g17896.t1;
OZ010656.1_Phania_funesta_genome_assembly,_chromosome:_5	AUGUSTUS	start_codon	18492090	18492092	.	-	0	ID=g17896.t1.start1;Parent=g17896.t1;
OZ010656.1_Phania_funesta_genome_assembly,_chromosome:_5	AUGUSTUS	gene	18509018	18509386	.	-	.	ID=g17897;
OZ010656.1_Phania_funesta_genome_assembly,_chromosome:_5	AUGUSTUS	mRNA	18509018	18509386	1	-	.	ID=g17897.t1;Parent=g17897;
OZ010656.1_Phania_funesta_genome_assembly,_chromosome:_5	AUGUSTUS	stop_codon	18509018	18509020	.	-	0	ID=g17897.t1.stop1;Parent=g17897.t1;
OZ010656.1_Phania_funesta_genome_assembly,_chromosome:_5	AUGUSTUS	CDS	18509018	18509386	1	-	0	ID=g17897.t1.CDS1;Parent=g17897.t1;
OZ010656.1_Phania_funesta_genome_assembly,_chromosome:_5	AUGUSTUS	exon	18509018	18509386	.	-	.	ID=g17897.t1.exon1;Parent=g17897.t1;
OZ010656.1_Phania_funesta_genome_assembly,_chromosome:_5	AUGUSTUS	start_codon	18509384	18509386	.	-	0	ID=g17897.t1.start1;Parent=g17897.t1;
OZ010656.1_Phania_funesta_genome_assembly,_chromosome:_5	AUGUSTUS	gene	18510299	18511039	.	-	.	ID=g17898;
OZ010656.1_Phania_funesta_genome_assembly,_chromosome:_5	AUGUSTUS	mRNA	18510299	18511039	1	-	.	ID=g17898.t1;Parent=g17898;
OZ010656.1_Phania_funesta_genome_assembly,_chromosome:_5	AUGUSTUS	stop_codon	18510299	18510301	.	-	0	ID=g17898.t1.stop1;Parent=g17898.t1;
OZ010656.1_Phania_funesta_genome_assembly,_chromosome:_5	AUGUSTUS	CDS	18510299	18510788	1	-	1	ID=g17898.t1.CDS1;Parent=g17898.t1;
OZ010656.1_Phania_funesta_genome_assembly,_chromosome:_5	AUGUSTUS	exon	18510299	18510788	.	-	.	ID=g17898.t1.exon1;Parent=g17898.t1;
OZ010656.1_Phania_funesta_genome_assembly,_chromosome:_5	AUGUSTUS	intron	18510789	18511004	1	-	.	ID=g17898.t1.intron1;Parent=g17898.t1;
OZ010656.1_Phania_funesta_genome_assembly,_chromosome:_5	AUGUSTUS	CDS	18511005	18511039	1	-	0	ID=g17898.t1.CDS2;Parent=g17898.t1;
OZ010656.1_Phania_funesta_genome_assembly,_chromosome:_5	AUGUSTUS	exon	18511005	18511039	.	-	.	ID=g17898.t1.exon2;Parent=g17898.t1;
OZ010656.1_Phania_funesta_genome_assembly,_chromosome:_5	AUGUSTUS	start_codon	18511037	18511039	.	-	0	ID=g17898.t1.start1;Parent=g17898.t1;
OZ010656.1_Phania_funesta_genome_assembly,_chromosome:_5	AUGUSTUS	gene	18617908	18618180	.	-	.	ID=g17899;
OZ010656.1_Phania_funesta_genome_assembly,_chromosome:_5	AUGUSTUS	mRNA	18617908	18618180	0.82	-	.	ID=g17899.t1;Parent=g17899;
OZ010656.1_Phania_funesta_genome_assembly,_chromosome:_5	AUGUSTUS	stop_codon	18617908	18617910	.	-	0	ID=g17899.t1.stop1;Parent=g17899.t1;
OZ010656.1_Phania_funesta_genome_assembly,_chromosome:_5	AUGUSTUS	CDS	18617908	18618180	0.82	-	0	ID=g17899.t1.CDS1;Parent=g17899.t1;
OZ010656.1_Phania_funesta_genome_assembly,_chromosome:_5	AUGUSTUS	exon	18617908	18618180	.	-	.	ID=g17899.t1.exon1;Parent=g17899.t1;
OZ010656.1_Phania_funesta_genome_assembly,_chromosome:_5	AUGUSTUS	start_codon	18618178	18618180	.	-	0	ID=g17899.t1.start1;Parent=g17899.t1;
OZ010656.1_Phania_funesta_genome_assembly,_chromosome:_5	AUGUSTUS	gene	18644567	18650312	.	+	.	ID=g17900;
OZ010656.1_Phania_funesta_genome_assembly,_chromosome:_5	AUGUSTUS	mRNA	18644567	18650312	0.35	+	.	ID=g17900.t1;Parent=g17900;
OZ010656.1_Phania_funesta_genome_assembly,_chromosome:_5	AUGUSTUS	start_codon	18644567	18644569	.	+	0	ID=g17900.t1.start1;Parent=g17900.t1;
OZ010656.1_Phania_funesta_genome_assembly,_chromosome:_5	AUGUSTUS	CDS	18644567	18644649	0.53	+	0	ID=g17900.t1.CDS1;Parent=g17900.t1;
OZ010656.1_Phania_funesta_genome_assembly,_chromosome:_5	AUGUSTUS	exon	18644567	18644649	.	+	.	ID=g17900.t1.exon1;Parent=g17900.t1;
OZ010656.1_Phania_funesta_genome_assembly,_chromosome:_5	AUGUSTUS	intron	18644650	18649981	0.35	+	.	ID=g17900.t1.intron1;Parent=g17900.t1;
OZ010656.1_Phania_funesta_genome_assembly,_chromosome:_5	AUGUSTUS	CDS	18649982	18650312	0.4	+	1	ID=g17900.t1.CDS2;Parent=g17900.t1;
OZ010656.1_Phania_funesta_genome_assembly,_chromosome:_5	AUGUSTUS	exon	18649982	18650312	.	+	.	ID=g17900.t1.exon2;Parent=g17900.t1;
OZ010656.1_Phania_funesta_genome_assembly,_chromosome:_5	AUGUSTUS	stop_codon	18650310	18650312	.	+	0	ID=g17900.t1.stop1;Parent=g17900.t1;
OZ010656.1_Phania_funesta_genome_assembly,_chromosome:_5	AUGUSTUS	gene	18650514	18651275	.	+	.	ID=g17901;
OZ010656.1_Phania_funesta_genome_assembly,_chromosome:_5	AUGUSTUS	mRNA	18650514	18651275	0.63	+	.	ID=g17901.t1;Parent=g17901;
OZ010656.1_Phania_funesta_genome_assembly,_chromosome:_5	AUGUSTUS	start_codon	18650514	18650516	.	+	0	ID=g17901.t1.start1;Parent=g17901.t1;
OZ010656.1_Phania_funesta_genome_assembly,_chromosome:_5	AUGUSTUS	CDS	18650514	18650759	0.65	+	0	ID=g17901.t1.CDS1;Parent=g17901.t1;
OZ010656.1_Phania_funesta_genome_assembly,_chromosome:_5	AUGUSTUS	exon	18650514	18650759	.	+	.	ID=g17901.t1.exon1;Parent=g17901.t1;
OZ010656.1_Phania_funesta_genome_assembly,_chromosome:_5	AUGUSTUS	intron	18650760	18651029	0.63	+	.	ID=g17901.t1.intron1;Parent=g17901.t1;
OZ010656.1_Phania_funesta_genome_assembly,_chromosome:_5	AUGUSTUS	CDS	18651030	18651275	0.65	+	0	ID=g17901.t1.CDS2;Parent=g17901.t1;
OZ010656.1_Phania_funesta_genome_assembly,_chromosome:_5	AUGUSTUS	exon	18651030	18651275	.	+	.	ID=g17901.t1.exon2;Parent=g17901.t1;
OZ010656.1_Phania_funesta_genome_assembly,_chromosome:_5	AUGUSTUS	stop_codon	18651273	18651275	.	+	0	ID=g17901.t1.stop1;Parent=g17901.t1;
OZ010656.1_Phania_funesta_genome_assembly,_chromosome:_5	AUGUSTUS	gene	18740867	18744549	.	-	.	ID=g17902;
OZ010656.1_Phania_funesta_genome_assembly,_chromosome:_5	AUGUSTUS	mRNA	18740867	18744549	0.58	-	.	ID=g17902.t1;Parent=g17902;
OZ010656.1_Phania_funesta_genome_assembly,_chromosome:_5	AUGUSTUS	stop_codon	18740867	18740869	.	-	0	ID=g17902.t1.stop1;Parent=g17902.t1;
OZ010656.1_Phania_funesta_genome_assembly,_chromosome:_5	AUGUSTUS	CDS	18740867	18740899	0.58	-	0	ID=g17902.t1.CDS1;Parent=g17902.t1;
OZ010656.1_Phania_funesta_genome_assembly,_chromosome:_5	AUGUSTUS	exon	18740867	18740899	.	-	.	ID=g17902.t1.exon1;Parent=g17902.t1;
OZ010656.1_Phania_funesta_genome_assembly,_chromosome:_5	AUGUSTUS	intron	18740900	18742746	0.58	-	.	ID=g17902.t1.intron1;Parent=g17902.t1;
OZ010656.1_Phania_funesta_genome_assembly,_chromosome:_5	AUGUSTUS	CDS	18742747	18744549	0.92	-	0	ID=g17902.t1.CDS2;Parent=g17902.t1;
OZ010656.1_Phania_funesta_genome_assembly,_chromosome:_5	AUGUSTUS	exon	18742747	18744549	.	-	.	ID=g17902.t1.exon2;Parent=g17902.t1;
OZ010656.1_Phania_funesta_genome_assembly,_chromosome:_5	AUGUSTUS	start_codon	18744547	18744549	.	-	0	ID=g17902.t1.start1;Parent=g17902.t1;
OZ010656.1_Phania_funesta_genome_assembly,_chromosome:_5	AUGUSTUS	gene	18861600	18862019	.	-	.	ID=g17903;
OZ010656.1_Phania_funesta_genome_assembly,_chromosome:_5	AUGUSTUS	mRNA	18861600	18862019	1	-	.	ID=g17903.t1;Parent=g17903;
OZ010656.1_Phania_funesta_genome_assembly,_chromosome:_5	AUGUSTUS	stop_codon	18861600	18861602	.	-	0	ID=g17903.t1.stop1;Parent=g17903.t1;
OZ010656.1_Phania_funesta_genome_assembly,_chromosome:_5	AUGUSTUS	CDS	18861600	18862019	1	-	0	ID=g17903.t1.CDS1;Parent=g17903.t1;
OZ010656.1_Phania_funesta_genome_assembly,_chromosome:_5	AUGUSTUS	exon	18861600	18862019	.	-	.	ID=g17903.t1.exon1;Parent=g17903.t1;
OZ010656.1_Phania_funesta_genome_assembly,_chromosome:_5	AUGUSTUS	start_codon	18862017	18862019	.	-	0	ID=g17903.t1.start1;Parent=g17903.t1;
OZ010656.1_Phania_funesta_genome_assembly,_chromosome:_5	AUGUSTUS	gene	18919611	18920331	.	+	.	ID=g17904;
OZ010656.1_Phania_funesta_genome_assembly,_chromosome:_5	AUGUSTUS	mRNA	18919611	18920331	0.61	+	.	ID=g17904.t1;Parent=g17904;
OZ010656.1_Phania_funesta_genome_assembly,_chromosome:_5	AUGUSTUS	start_codon	18919611	18919613	.	+	0	ID=g17904.t1.start1;Parent=g17904.t1;
OZ010656.1_Phania_funesta_genome_assembly,_chromosome:_5	AUGUSTUS	CDS	18919611	18920225	0.77	+	0	ID=g17904.t1.CDS1;Parent=g17904.t1;
OZ010656.1_Phania_funesta_genome_assembly,_chromosome:_5	AUGUSTUS	exon	18919611	18920225	.	+	.	ID=g17904.t1.exon1;Parent=g17904.t1;
OZ010656.1_Phania_funesta_genome_assembly,_chromosome:_5	AUGUSTUS	intron	18920226	18920295	0.8	+	.	ID=g17904.t1.intron1;Parent=g17904.t1;
OZ010656.1_Phania_funesta_genome_assembly,_chromosome:_5	AUGUSTUS	CDS	18920296	18920331	0.82	+	0	ID=g17904.t1.CDS2;Parent=g17904.t1;
OZ010656.1_Phania_funesta_genome_assembly,_chromosome:_5	AUGUSTUS	exon	18920296	18920331	.	+	.	ID=g17904.t1.exon2;Parent=g17904.t1;
OZ010656.1_Phania_funesta_genome_assembly,_chromosome:_5	AUGUSTUS	stop_codon	18920329	18920331	.	+	0	ID=g17904.t1.stop1;Parent=g17904.t1;
OZ010656.1_Phania_funesta_genome_assembly,_chromosome:_5	AUGUSTUS	mRNA	18919611	18919893	0.4	+	.	ID=g17904.t2;Parent=g17904;
OZ010656.1_Phania_funesta_genome_assembly,_chromosome:_5	AUGUSTUS	start_codon	18919611	18919613	.	+	0	ID=g17904.t2.start1;Parent=g17904.t2;
OZ010656.1_Phania_funesta_genome_assembly,_chromosome:_5	AUGUSTUS	CDS	18919611	18919827	0.42	+	0	ID=g17904.t2.CDS1;Parent=g17904.t2;
OZ010656.1_Phania_funesta_genome_assembly,_chromosome:_5	AUGUSTUS	exon	18919611	18919827	.	+	.	ID=g17904.t2.exon1;Parent=g17904.t2;
OZ010656.1_Phania_funesta_genome_assembly,_chromosome:_5	AUGUSTUS	intron	18919828	18919879	0.4	+	.	ID=g17904.t2.intron1;Parent=g17904.t2;
OZ010656.1_Phania_funesta_genome_assembly,_chromosome:_5	AUGUSTUS	CDS	18919880	18919893	0.4	+	2	ID=g17904.t2.CDS2;Parent=g17904.t2;
OZ010656.1_Phania_funesta_genome_assembly,_chromosome:_5	AUGUSTUS	exon	18919880	18919893	.	+	.	ID=g17904.t2.exon2;Parent=g17904.t2;
OZ010656.1_Phania_funesta_genome_assembly,_chromosome:_5	AUGUSTUS	stop_codon	18919891	18919893	.	+	0	ID=g17904.t2.stop1;Parent=g17904.t2;
OZ010656.1_Phania_funesta_genome_assembly,_chromosome:_5	AUGUSTUS	gene	18920411	18922143	.	+	.	ID=g17905;
OZ010656.1_Phania_funesta_genome_assembly,_chromosome:_5	AUGUSTUS	mRNA	18920411	18922143	0.95	+	.	ID=g17905.t1;Parent=g17905;
OZ010656.1_Phania_funesta_genome_assembly,_chromosome:_5	AUGUSTUS	start_codon	18920411	18920413	.	+	0	ID=g17905.t1.start1;Parent=g17905.t1;
OZ010656.1_Phania_funesta_genome_assembly,_chromosome:_5	AUGUSTUS	CDS	18920411	18920759	1	+	0	ID=g17905.t1.CDS1;Parent=g17905.t1;
OZ010656.1_Phania_funesta_genome_assembly,_chromosome:_5	AUGUSTUS	exon	18920411	18920759	.	+	.	ID=g17905.t1.exon1;Parent=g17905.t1;
OZ010656.1_Phania_funesta_genome_assembly,_chromosome:_5	AUGUSTUS	intron	18920760	18920893	1	+	.	ID=g17905.t1.intron1;Parent=g17905.t1;
OZ010656.1_Phania_funesta_genome_assembly,_chromosome:_5	AUGUSTUS	CDS	18920894	18920946	1	+	2	ID=g17905.t1.CDS2;Parent=g17905.t1;
OZ010656.1_Phania_funesta_genome_assembly,_chromosome:_5	AUGUSTUS	exon	18920894	18920946	.	+	.	ID=g17905.t1.exon2;Parent=g17905.t1;
OZ010656.1_Phania_funesta_genome_assembly,_chromosome:_5	AUGUSTUS	intron	18920947	18921418	0.95	+	.	ID=g17905.t1.intron2;Parent=g17905.t1;
OZ010656.1_Phania_funesta_genome_assembly,_chromosome:_5	AUGUSTUS	CDS	18921419	18921442	0.95	+	0	ID=g17905.t1.CDS3;Parent=g17905.t1;
OZ010656.1_Phania_funesta_genome_assembly,_chromosome:_5	AUGUSTUS	exon	18921419	18921442	.	+	.	ID=g17905.t1.exon3;Parent=g17905.t1;
OZ010656.1_Phania_funesta_genome_assembly,_chromosome:_5	AUGUSTUS	intron	18921443	18922137	1	+	.	ID=g17905.t1.intron3;Parent=g17905.t1;
OZ010656.1_Phania_funesta_genome_assembly,_chromosome:_5	AUGUSTUS	CDS	18922138	18922143	0.96	+	0	ID=g17905.t1.CDS4;Parent=g17905.t1;
OZ010656.1_Phania_funesta_genome_assembly,_chromosome:_5	AUGUSTUS	exon	18922138	18922143	.	+	.	ID=g17905.t1.exon4;Parent=g17905.t1;
OZ010656.1_Phania_funesta_genome_assembly,_chromosome:_5	AUGUSTUS	stop_codon	18922141	18922143	.	+	0	ID=g17905.t1.stop1;Parent=g17905.t1;
OZ010656.1_Phania_funesta_genome_assembly,_chromosome:_5	AUGUSTUS	gene	18967993	18969825	.	+	.	ID=g17906;
OZ010656.1_Phania_funesta_genome_assembly,_chromosome:_5	AUGUSTUS	mRNA	18967993	18969825	1	+	.	ID=g17906.t1;Parent=g17906;
OZ010656.1_Phania_funesta_genome_assembly,_chromosome:_5	AUGUSTUS	start_codon	18967993	18967995	.	+	0	ID=g17906.t1.start1;Parent=g17906.t1;
OZ010656.1_Phania_funesta_genome_assembly,_chromosome:_5	AUGUSTUS	CDS	18967993	18969825	1	+	0	ID=g17906.t1.CDS1;Parent=g17906.t1;
OZ010656.1_Phania_funesta_genome_assembly,_chromosome:_5	AUGUSTUS	exon	18967993	18969825	.	+	.	ID=g17906.t1.exon1;Parent=g17906.t1;
OZ010656.1_Phania_funesta_genome_assembly,_chromosome:_5	AUGUSTUS	stop_codon	18969823	18969825	.	+	0	ID=g17906.t1.stop1;Parent=g17906.t1;
OZ010656.1_Phania_funesta_genome_assembly,_chromosome:_5	AUGUSTUS	gene	18986122	18986871	.	-	.	ID=g17907;
OZ010656.1_Phania_funesta_genome_assembly,_chromosome:_5	AUGUSTUS	mRNA	18986122	18986871	0.52	-	.	ID=g17907.t1;Parent=g17907;
OZ010656.1_Phania_funesta_genome_assembly,_chromosome:_5	AUGUSTUS	stop_codon	18986122	18986124	.	-	0	ID=g17907.t1.stop1;Parent=g17907.t1;
OZ010656.1_Phania_funesta_genome_assembly,_chromosome:_5	AUGUSTUS	CDS	18986122	18986521	0.52	-	1	ID=g17907.t1.CDS1;Parent=g17907.t1;
OZ010656.1_Phania_funesta_genome_assembly,_chromosome:_5	AUGUSTUS	exon	18986122	18986521	.	-	.	ID=g17907.t1.exon1;Parent=g17907.t1;
OZ010656.1_Phania_funesta_genome_assembly,_chromosome:_5	AUGUSTUS	intron	18986522	18986854	0.52	-	.	ID=g17907.t1.intron1;Parent=g17907.t1;
OZ010656.1_Phania_funesta_genome_assembly,_chromosome:_5	AUGUSTUS	CDS	18986855	18986871	0.52	-	0	ID=g17907.t1.CDS2;Parent=g17907.t1;
OZ010656.1_Phania_funesta_genome_assembly,_chromosome:_5	AUGUSTUS	exon	18986855	18986871	.	-	.	ID=g17907.t1.exon2;Parent=g17907.t1;
OZ010656.1_Phania_funesta_genome_assembly,_chromosome:_5	AUGUSTUS	start_codon	18986869	18986871	.	-	0	ID=g17907.t1.start1;Parent=g17907.t1;
OZ010656.1_Phania_funesta_genome_assembly,_chromosome:_5	AUGUSTUS	gene	19105741	19107576	.	-	.	ID=g17908;
OZ010656.1_Phania_funesta_genome_assembly,_chromosome:_5	AUGUSTUS	mRNA	19105741	19107576	0.98	-	.	ID=g17908.t1;Parent=g17908;
OZ010656.1_Phania_funesta_genome_assembly,_chromosome:_5	AUGUSTUS	stop_codon	19105741	19105743	.	-	0	ID=g17908.t1.stop1;Parent=g17908.t1;
OZ010656.1_Phania_funesta_genome_assembly,_chromosome:_5	AUGUSTUS	CDS	19105741	19107576	0.98	-	0	ID=g17908.t1.CDS1;Parent=g17908.t1;
OZ010656.1_Phania_funesta_genome_assembly,_chromosome:_5	AUGUSTUS	exon	19105741	19107576	.	-	.	ID=g17908.t1.exon1;Parent=g17908.t1;
OZ010656.1_Phania_funesta_genome_assembly,_chromosome:_5	AUGUSTUS	start_codon	19107574	19107576	.	-	0	ID=g17908.t1.start1;Parent=g17908.t1;
OZ010656.1_Phania_funesta_genome_assembly,_chromosome:_5	AUGUSTUS	gene	19124030	19124449	.	-	.	ID=g17909;
OZ010656.1_Phania_funesta_genome_assembly,_chromosome:_5	AUGUSTUS	mRNA	19124030	19124449	1	-	.	ID=g17909.t1;Parent=g17909;
OZ010656.1_Phania_funesta_genome_assembly,_chromosome:_5	AUGUSTUS	stop_codon	19124030	19124032	.	-	0	ID=g17909.t1.stop1;Parent=g17909.t1;
OZ010656.1_Phania_funesta_genome_assembly,_chromosome:_5	AUGUSTUS	CDS	19124030	19124449	1	-	0	ID=g17909.t1.CDS1;Parent=g17909.t1;
OZ010656.1_Phania_funesta_genome_assembly,_chromosome:_5	AUGUSTUS	exon	19124030	19124449	.	-	.	ID=g17909.t1.exon1;Parent=g17909.t1;
OZ010656.1_Phania_funesta_genome_assembly,_chromosome:_5	AUGUSTUS	start_codon	19124447	19124449	.	-	0	ID=g17909.t1.start1;Parent=g17909.t1;
OZ010656.1_Phania_funesta_genome_assembly,_chromosome:_5	AUGUSTUS	gene	19125333	19126072	.	-	.	ID=g17910;
OZ010656.1_Phania_funesta_genome_assembly,_chromosome:_5	AUGUSTUS	mRNA	19125333	19126072	1	-	.	ID=g17910.t1;Parent=g17910;
OZ010656.1_Phania_funesta_genome_assembly,_chromosome:_5	AUGUSTUS	stop_codon	19125333	19125335	.	-	0	ID=g17910.t1.stop1;Parent=g17910.t1;
OZ010656.1_Phania_funesta_genome_assembly,_chromosome:_5	AUGUSTUS	CDS	19125333	19125822	1	-	1	ID=g17910.t1.CDS1;Parent=g17910.t1;
OZ010656.1_Phania_funesta_genome_assembly,_chromosome:_5	AUGUSTUS	exon	19125333	19125822	.	-	.	ID=g17910.t1.exon1;Parent=g17910.t1;
OZ010656.1_Phania_funesta_genome_assembly,_chromosome:_5	AUGUSTUS	intron	19125823	19126037	1	-	.	ID=g17910.t1.intron1;Parent=g17910.t1;
OZ010656.1_Phania_funesta_genome_assembly,_chromosome:_5	AUGUSTUS	CDS	19126038	19126072	1	-	0	ID=g17910.t1.CDS2;Parent=g17910.t1;
OZ010656.1_Phania_funesta_genome_assembly,_chromosome:_5	AUGUSTUS	exon	19126038	19126072	.	-	.	ID=g17910.t1.exon2;Parent=g17910.t1;
OZ010656.1_Phania_funesta_genome_assembly,_chromosome:_5	AUGUSTUS	start_codon	19126070	19126072	.	-	0	ID=g17910.t1.start1;Parent=g17910.t1;
OZ010656.1_Phania_funesta_genome_assembly,_chromosome:_5	AUGUSTUS	gene	19168264	19168671	.	-	.	ID=g17911;
OZ010656.1_Phania_funesta_genome_assembly,_chromosome:_5	AUGUSTUS	mRNA	19168264	19168671	0.93	-	.	ID=g17911.t1;Parent=g17911;
OZ010656.1_Phania_funesta_genome_assembly,_chromosome:_5	AUGUSTUS	stop_codon	19168264	19168266	.	-	0	ID=g17911.t1.stop1;Parent=g17911.t1;
OZ010656.1_Phania_funesta_genome_assembly,_chromosome:_5	AUGUSTUS	CDS	19168264	19168671	0.93	-	0	ID=g17911.t1.CDS1;Parent=g17911.t1;
OZ010656.1_Phania_funesta_genome_assembly,_chromosome:_5	AUGUSTUS	exon	19168264	19168671	.	-	.	ID=g17911.t1.exon1;Parent=g17911.t1;
OZ010656.1_Phania_funesta_genome_assembly,_chromosome:_5	AUGUSTUS	start_codon	19168669	19168671	.	-	0	ID=g17911.t1.start1;Parent=g17911.t1;
OZ010656.1_Phania_funesta_genome_assembly,_chromosome:_5	AUGUSTUS	gene	19186193	19191334	.	-	.	ID=g17912;
OZ010656.1_Phania_funesta_genome_assembly,_chromosome:_5	AUGUSTUS	mRNA	19186193	19191334	0.74	-	.	ID=g17912.t1;Parent=g17912;
OZ010656.1_Phania_funesta_genome_assembly,_chromosome:_5	AUGUSTUS	stop_codon	19186193	19186195	.	-	0	ID=g17912.t1.stop1;Parent=g17912.t1;
OZ010656.1_Phania_funesta_genome_assembly,_chromosome:_5	AUGUSTUS	CDS	19186193	19186521	0.98	-	2	ID=g17912.t1.CDS1;Parent=g17912.t1;
OZ010656.1_Phania_funesta_genome_assembly,_chromosome:_5	AUGUSTUS	exon	19186193	19186521	.	-	.	ID=g17912.t1.exon1;Parent=g17912.t1;
OZ010656.1_Phania_funesta_genome_assembly,_chromosome:_5	AUGUSTUS	intron	19186522	19191327	0.74	-	.	ID=g17912.t1.intron1;Parent=g17912.t1;
OZ010656.1_Phania_funesta_genome_assembly,_chromosome:_5	AUGUSTUS	CDS	19191328	19191334	0.74	-	0	ID=g17912.t1.CDS2;Parent=g17912.t1;
OZ010656.1_Phania_funesta_genome_assembly,_chromosome:_5	AUGUSTUS	exon	19191328	19191334	.	-	.	ID=g17912.t1.exon2;Parent=g17912.t1;
OZ010656.1_Phania_funesta_genome_assembly,_chromosome:_5	AUGUSTUS	start_codon	19191332	19191334	.	-	0	ID=g17912.t1.start1;Parent=g17912.t1;
OZ010656.1_Phania_funesta_genome_assembly,_chromosome:_5	AUGUSTUS	gene	19246941	19247260	.	-	.	ID=g17913;
OZ010656.1_Phania_funesta_genome_assembly,_chromosome:_5	AUGUSTUS	mRNA	19246941	19247260	0.96	-	.	ID=g17913.t1;Parent=g17913;
OZ010656.1_Phania_funesta_genome_assembly,_chromosome:_5	AUGUSTUS	stop_codon	19246941	19246943	.	-	0	ID=g17913.t1.stop1;Parent=g17913.t1;
OZ010656.1_Phania_funesta_genome_assembly,_chromosome:_5	AUGUSTUS	CDS	19246941	19247058	0.96	-	1	ID=g17913.t1.CDS1;Parent=g17913.t1;
OZ010656.1_Phania_funesta_genome_assembly,_chromosome:_5	AUGUSTUS	exon	19246941	19247058	.	-	.	ID=g17913.t1.exon1;Parent=g17913.t1;
OZ010656.1_Phania_funesta_genome_assembly,_chromosome:_5	AUGUSTUS	intron	19247059	19247132	0.97	-	.	ID=g17913.t1.intron1;Parent=g17913.t1;
OZ010656.1_Phania_funesta_genome_assembly,_chromosome:_5	AUGUSTUS	CDS	19247133	19247260	0.98	-	0	ID=g17913.t1.CDS2;Parent=g17913.t1;
OZ010656.1_Phania_funesta_genome_assembly,_chromosome:_5	AUGUSTUS	exon	19247133	19247260	.	-	.	ID=g17913.t1.exon2;Parent=g17913.t1;
OZ010656.1_Phania_funesta_genome_assembly,_chromosome:_5	AUGUSTUS	start_codon	19247258	19247260	.	-	0	ID=g17913.t1.start1;Parent=g17913.t1;
OZ010656.1_Phania_funesta_genome_assembly,_chromosome:_5	AUGUSTUS	gene	19263695	19264435	.	-	.	ID=g17914;
OZ010656.1_Phania_funesta_genome_assembly,_chromosome:_5	AUGUSTUS	mRNA	19263695	19264435	0.93	-	.	ID=g17914.t1;Parent=g17914;
OZ010656.1_Phania_funesta_genome_assembly,_chromosome:_5	AUGUSTUS	stop_codon	19263695	19263697	.	-	0	ID=g17914.t1.stop1;Parent=g17914.t1;
OZ010656.1_Phania_funesta_genome_assembly,_chromosome:_5	AUGUSTUS	CDS	19263695	19264435	0.93	-	0	ID=g17914.t1.CDS1;Parent=g17914.t1;
OZ010656.1_Phania_funesta_genome_assembly,_chromosome:_5	AUGUSTUS	exon	19263695	19264435	.	-	.	ID=g17914.t1.exon1;Parent=g17914.t1;
OZ010656.1_Phania_funesta_genome_assembly,_chromosome:_5	AUGUSTUS	start_codon	19264433	19264435	.	-	0	ID=g17914.t1.start1;Parent=g17914.t1;
OZ010656.1_Phania_funesta_genome_assembly,_chromosome:_5	AUGUSTUS	gene	19263695	19265137	.	-	.	ID=g17915;
OZ010656.1_Phania_funesta_genome_assembly,_chromosome:_5	AUGUSTUS	mRNA	19263695	19265137	0.54	-	.	ID=g17915.t1;Parent=g17915;
OZ010656.1_Phania_funesta_genome_assembly,_chromosome:_5	AUGUSTUS	stop_codon	19263695	19263697	.	-	0	ID=g17915.t1.stop1;Parent=g17915.t1;
OZ010656.1_Phania_funesta_genome_assembly,_chromosome:_5	AUGUSTUS	CDS	19263695	19264047	0.57	-	2	ID=g17915.t1.CDS1;Parent=g17915.t1;
OZ010656.1_Phania_funesta_genome_assembly,_chromosome:_5	AUGUSTUS	exon	19263695	19264047	.	-	.	ID=g17915.t1.exon1;Parent=g17915.t1;
OZ010656.1_Phania_funesta_genome_assembly,_chromosome:_5	AUGUSTUS	intron	19264048	19264557	0.54	-	.	ID=g17915.t1.intron1;Parent=g17915.t1;
OZ010656.1_Phania_funesta_genome_assembly,_chromosome:_5	AUGUSTUS	CDS	19264558	19265137	0.61	-	0	ID=g17915.t1.CDS2;Parent=g17915.t1;
OZ010656.1_Phania_funesta_genome_assembly,_chromosome:_5	AUGUSTUS	exon	19264558	19265137	.	-	.	ID=g17915.t1.exon2;Parent=g17915.t1;
OZ010656.1_Phania_funesta_genome_assembly,_chromosome:_5	AUGUSTUS	start_codon	19265135	19265137	.	-	0	ID=g17915.t1.start1;Parent=g17915.t1;
OZ010656.1_Phania_funesta_genome_assembly,_chromosome:_5	AUGUSTUS	gene	19266751	19267605	.	-	.	ID=g17916;
OZ010656.1_Phania_funesta_genome_assembly,_chromosome:_5	AUGUSTUS	mRNA	19266751	19267605	1	-	.	ID=g17916.t1;Parent=g17916;
OZ010656.1_Phania_funesta_genome_assembly,_chromosome:_5	AUGUSTUS	stop_codon	19266751	19266753	.	-	0	ID=g17916.t1.stop1;Parent=g17916.t1;
OZ010656.1_Phania_funesta_genome_assembly,_chromosome:_5	AUGUSTUS	CDS	19266751	19267605	1	-	0	ID=g17916.t1.CDS1;Parent=g17916.t1;
OZ010656.1_Phania_funesta_genome_assembly,_chromosome:_5	AUGUSTUS	exon	19266751	19267605	.	-	.	ID=g17916.t1.exon1;Parent=g17916.t1;
OZ010656.1_Phania_funesta_genome_assembly,_chromosome:_5	AUGUSTUS	start_codon	19267603	19267605	.	-	0	ID=g17916.t1.start1;Parent=g17916.t1;
OZ010656.1_Phania_funesta_genome_assembly,_chromosome:_5	AUGUSTUS	gene	19274370	19274753	.	-	.	ID=g17917;
OZ010656.1_Phania_funesta_genome_assembly,_chromosome:_5	AUGUSTUS	mRNA	19274370	19274753	0.44	-	.	ID=g17917.t1;Parent=g17917;
OZ010656.1_Phania_funesta_genome_assembly,_chromosome:_5	AUGUSTUS	stop_codon	19274370	19274372	.	-	0	ID=g17917.t1.stop1;Parent=g17917.t1;
OZ010656.1_Phania_funesta_genome_assembly,_chromosome:_5	AUGUSTUS	CDS	19274370	19274753	0.44	-	0	ID=g17917.t1.CDS1;Parent=g17917.t1;
OZ010656.1_Phania_funesta_genome_assembly,_chromosome:_5	AUGUSTUS	exon	19274370	19274753	.	-	.	ID=g17917.t1.exon1;Parent=g17917.t1;
OZ010656.1_Phania_funesta_genome_assembly,_chromosome:_5	AUGUSTUS	start_codon	19274751	19274753	.	-	0	ID=g17917.t1.start1;Parent=g17917.t1;
OZ010656.1_Phania_funesta_genome_assembly,_chromosome:_5	AUGUSTUS	gene	19274370	19277428	.	-	.	ID=g17918;
OZ010656.1_Phania_funesta_genome_assembly,_chromosome:_5	AUGUSTUS	mRNA	19276778	19277428	0.97	-	.	ID=g17918.t1;Parent=g17918;
OZ010656.1_Phania_funesta_genome_assembly,_chromosome:_5	AUGUSTUS	stop_codon	19276778	19276780	.	-	0	ID=g17918.t1.stop1;Parent=g17918.t1;
OZ010656.1_Phania_funesta_genome_assembly,_chromosome:_5	AUGUSTUS	CDS	19276778	19277428	0.97	-	0	ID=g17918.t1.CDS1;Parent=g17918.t1;
OZ010656.1_Phania_funesta_genome_assembly,_chromosome:_5	AUGUSTUS	exon	19276778	19277428	.	-	.	ID=g17918.t1.exon1;Parent=g17918.t1;
OZ010656.1_Phania_funesta_genome_assembly,_chromosome:_5	AUGUSTUS	start_codon	19277426	19277428	.	-	0	ID=g17918.t1.start1;Parent=g17918.t1;
OZ010656.1_Phania_funesta_genome_assembly,_chromosome:_5	AUGUSTUS	mRNA	19274370	19277428	0.15	-	.	ID=g17918.t2;Parent=g17918;
OZ010656.1_Phania_funesta_genome_assembly,_chromosome:_5	AUGUSTUS	stop_codon	19274370	19274372	.	-	0	ID=g17918.t2.stop1;Parent=g17918.t2;
OZ010656.1_Phania_funesta_genome_assembly,_chromosome:_5	AUGUSTUS	CDS	19274370	19274548	0.99	-	2	ID=g17918.t2.CDS1;Parent=g17918.t2;
OZ010656.1_Phania_funesta_genome_assembly,_chromosome:_5	AUGUSTUS	exon	19274370	19274548	.	-	.	ID=g17918.t2.exon1;Parent=g17918.t2;
OZ010656.1_Phania_funesta_genome_assembly,_chromosome:_5	AUGUSTUS	intron	19274549	19275220	0.43	-	.	ID=g17918.t2.intron1;Parent=g17918.t2;
OZ010656.1_Phania_funesta_genome_assembly,_chromosome:_5	AUGUSTUS	CDS	19275221	19275470	0.42	-	0	ID=g17918.t2.CDS2;Parent=g17918.t2;
OZ010656.1_Phania_funesta_genome_assembly,_chromosome:_5	AUGUSTUS	exon	19275221	19275470	.	-	.	ID=g17918.t2.exon2;Parent=g17918.t2;
OZ010656.1_Phania_funesta_genome_assembly,_chromosome:_5	AUGUSTUS	intron	19275471	19276157	0.96	-	.	ID=g17918.t2.intron2;Parent=g17918.t2;
OZ010656.1_Phania_funesta_genome_assembly,_chromosome:_5	AUGUSTUS	CDS	19276158	19276419	0.38	-	1	ID=g17918.t2.CDS3;Parent=g17918.t2;
OZ010656.1_Phania_funesta_genome_assembly,_chromosome:_5	AUGUSTUS	exon	19276158	19276419	.	-	.	ID=g17918.t2.exon3;Parent=g17918.t2;
OZ010656.1_Phania_funesta_genome_assembly,_chromosome:_5	AUGUSTUS	intron	19276420	19277372	0.32	-	.	ID=g17918.t2.intron3;Parent=g17918.t2;
OZ010656.1_Phania_funesta_genome_assembly,_chromosome:_5	AUGUSTUS	CDS	19277373	19277428	0.67	-	0	ID=g17918.t2.CDS4;Parent=g17918.t2;
OZ010656.1_Phania_funesta_genome_assembly,_chromosome:_5	AUGUSTUS	exon	19277373	19277428	.	-	.	ID=g17918.t2.exon4;Parent=g17918.t2;
OZ010656.1_Phania_funesta_genome_assembly,_chromosome:_5	AUGUSTUS	start_codon	19277426	19277428	.	-	0	ID=g17918.t2.start1;Parent=g17918.t2;
OZ010656.1_Phania_funesta_genome_assembly,_chromosome:_5	AUGUSTUS	mRNA	19274370	19275518	0.3	-	.	ID=g17918.t3;Parent=g17918;
OZ010656.1_Phania_funesta_genome_assembly,_chromosome:_5	AUGUSTUS	stop_codon	19274370	19274372	.	-	0	ID=g17918.t3.stop1;Parent=g17918.t3;
OZ010656.1_Phania_funesta_genome_assembly,_chromosome:_5	AUGUSTUS	CDS	19274370	19274548	0.99	-	2	ID=g17918.t3.CDS1;Parent=g17918.t3;
OZ010656.1_Phania_funesta_genome_assembly,_chromosome:_5	AUGUSTUS	exon	19274370	19274548	.	-	.	ID=g17918.t3.exon1;Parent=g17918.t3;
OZ010656.1_Phania_funesta_genome_assembly,_chromosome:_5	AUGUSTUS	intron	19274549	19275220	0.42	-	.	ID=g17918.t3.intron1;Parent=g17918.t3;
OZ010656.1_Phania_funesta_genome_assembly,_chromosome:_5	AUGUSTUS	CDS	19275221	19275518	0.3	-	0	ID=g17918.t3.CDS2;Parent=g17918.t3;
OZ010656.1_Phania_funesta_genome_assembly,_chromosome:_5	AUGUSTUS	exon	19275221	19275518	.	-	.	ID=g17918.t3.exon2;Parent=g17918.t3;
OZ010656.1_Phania_funesta_genome_assembly,_chromosome:_5	AUGUSTUS	start_codon	19275516	19275518	.	-	0	ID=g17918.t3.start1;Parent=g17918.t3;
OZ010656.1_Phania_funesta_genome_assembly,_chromosome:_5	AUGUSTUS	gene	19319712	19324130	.	-	.	ID=g17919;
OZ010656.1_Phania_funesta_genome_assembly,_chromosome:_5	AUGUSTUS	mRNA	19319712	19324130	0.48	-	.	ID=g17919.t1;Parent=g17919;
OZ010656.1_Phania_funesta_genome_assembly,_chromosome:_5	AUGUSTUS	stop_codon	19319712	19319714	.	-	0	ID=g17919.t1.stop1;Parent=g17919.t1;
OZ010656.1_Phania_funesta_genome_assembly,_chromosome:_5	AUGUSTUS	CDS	19319712	19319845	0.72	-	2	ID=g17919.t1.CDS1;Parent=g17919.t1;
OZ010656.1_Phania_funesta_genome_assembly,_chromosome:_5	AUGUSTUS	exon	19319712	19319845	.	-	.	ID=g17919.t1.exon1;Parent=g17919.t1;
OZ010656.1_Phania_funesta_genome_assembly,_chromosome:_5	AUGUSTUS	intron	19319846	19322332	0.49	-	.	ID=g17919.t1.intron1;Parent=g17919.t1;
OZ010656.1_Phania_funesta_genome_assembly,_chromosome:_5	AUGUSTUS	CDS	19322333	19324130	0.52	-	0	ID=g17919.t1.CDS2;Parent=g17919.t1;
OZ010656.1_Phania_funesta_genome_assembly,_chromosome:_5	AUGUSTUS	exon	19322333	19324130	.	-	.	ID=g17919.t1.exon2;Parent=g17919.t1;
OZ010656.1_Phania_funesta_genome_assembly,_chromosome:_5	AUGUSTUS	start_codon	19324128	19324130	.	-	0	ID=g17919.t1.start1;Parent=g17919.t1;
OZ010656.1_Phania_funesta_genome_assembly,_chromosome:_5	AUGUSTUS	gene	19325187	19326138	.	-	.	ID=g17920;
OZ010656.1_Phania_funesta_genome_assembly,_chromosome:_5	AUGUSTUS	mRNA	19325187	19326138	0.62	-	.	ID=g17920.t1;Parent=g17920;
OZ010656.1_Phania_funesta_genome_assembly,_chromosome:_5	AUGUSTUS	stop_codon	19325187	19325189	.	-	0	ID=g17920.t1.stop1;Parent=g17920.t1;
OZ010656.1_Phania_funesta_genome_assembly,_chromosome:_5	AUGUSTUS	CDS	19325187	19325236	0.62	-	2	ID=g17920.t1.CDS1;Parent=g17920.t1;
OZ010656.1_Phania_funesta_genome_assembly,_chromosome:_5	AUGUSTUS	exon	19325187	19325236	.	-	.	ID=g17920.t1.exon1;Parent=g17920.t1;
OZ010656.1_Phania_funesta_genome_assembly,_chromosome:_5	AUGUSTUS	intron	19325237	19325471	0.62	-	.	ID=g17920.t1.intron1;Parent=g17920.t1;
OZ010656.1_Phania_funesta_genome_assembly,_chromosome:_5	AUGUSTUS	CDS	19325472	19326138	0.96	-	0	ID=g17920.t1.CDS2;Parent=g17920.t1;
OZ010656.1_Phania_funesta_genome_assembly,_chromosome:_5	AUGUSTUS	exon	19325472	19326138	.	-	.	ID=g17920.t1.exon2;Parent=g17920.t1;
OZ010656.1_Phania_funesta_genome_assembly,_chromosome:_5	AUGUSTUS	start_codon	19326136	19326138	.	-	0	ID=g17920.t1.start1;Parent=g17920.t1;
OZ010656.1_Phania_funesta_genome_assembly,_chromosome:_5	AUGUSTUS	gene	19346433	19348504	.	+	.	ID=g17921;
OZ010656.1_Phania_funesta_genome_assembly,_chromosome:_5	AUGUSTUS	mRNA	19347527	19348504	1	+	.	ID=g17921.t1;Parent=g17921;
OZ010656.1_Phania_funesta_genome_assembly,_chromosome:_5	AUGUSTUS	start_codon	19347527	19347529	.	+	0	ID=g17921.t1.start1;Parent=g17921.t1;
OZ010656.1_Phania_funesta_genome_assembly,_chromosome:_5	AUGUSTUS	CDS	19347527	19348504	1	+	0	ID=g17921.t1.CDS1;Parent=g17921.t1;
OZ010656.1_Phania_funesta_genome_assembly,_chromosome:_5	AUGUSTUS	exon	19347527	19348504	.	+	.	ID=g17921.t1.exon1;Parent=g17921.t1;
OZ010656.1_Phania_funesta_genome_assembly,_chromosome:_5	AUGUSTUS	stop_codon	19348502	19348504	.	+	0	ID=g17921.t1.stop1;Parent=g17921.t1;
OZ010656.1_Phania_funesta_genome_assembly,_chromosome:_5	AUGUSTUS	mRNA	19346433	19348504	0.62	+	.	ID=g17921.t2;Parent=g17921;
OZ010656.1_Phania_funesta_genome_assembly,_chromosome:_5	AUGUSTUS	start_codon	19346433	19346435	.	+	0	ID=g17921.t2.start1;Parent=g17921.t2;
OZ010656.1_Phania_funesta_genome_assembly,_chromosome:_5	AUGUSTUS	CDS	19346433	19346513	0.68	+	0	ID=g17921.t2.CDS1;Parent=g17921.t2;
OZ010656.1_Phania_funesta_genome_assembly,_chromosome:_5	AUGUSTUS	exon	19346433	19346513	.	+	.	ID=g17921.t2.exon1;Parent=g17921.t2;
OZ010656.1_Phania_funesta_genome_assembly,_chromosome:_5	AUGUSTUS	intron	19346514	19347520	0.62	+	.	ID=g17921.t2.intron1;Parent=g17921.t2;
OZ010656.1_Phania_funesta_genome_assembly,_chromosome:_5	AUGUSTUS	CDS	19347521	19348504	0.91	+	0	ID=g17921.t2.CDS2;Parent=g17921.t2;
OZ010656.1_Phania_funesta_genome_assembly,_chromosome:_5	AUGUSTUS	exon	19347521	19348504	.	+	.	ID=g17921.t2.exon2;Parent=g17921.t2;
OZ010656.1_Phania_funesta_genome_assembly,_chromosome:_5	AUGUSTUS	stop_codon	19348502	19348504	.	+	0	ID=g17921.t2.stop1;Parent=g17921.t2;
OZ010656.1_Phania_funesta_genome_assembly,_chromosome:_5	AUGUSTUS	mRNA	19346433	19347210	0.48	+	.	ID=g17921.t3;Parent=g17921;
OZ010656.1_Phania_funesta_genome_assembly,_chromosome:_5	AUGUSTUS	start_codon	19346433	19346435	.	+	0	ID=g17921.t3.start1;Parent=g17921.t3;
OZ010656.1_Phania_funesta_genome_assembly,_chromosome:_5	AUGUSTUS	CDS	19346433	19346513	0.57	+	0	ID=g17921.t3.CDS1;Parent=g17921.t3;
OZ010656.1_Phania_funesta_genome_assembly,_chromosome:_5	AUGUSTUS	exon	19346433	19346513	.	+	.	ID=g17921.t3.exon1;Parent=g17921.t3;
OZ010656.1_Phania_funesta_genome_assembly,_chromosome:_5	AUGUSTUS	intron	19346514	19346751	0.48	+	.	ID=g17921.t3.intron1;Parent=g17921.t3;
OZ010656.1_Phania_funesta_genome_assembly,_chromosome:_5	AUGUSTUS	CDS	19346752	19347210	0.83	+	0	ID=g17921.t3.CDS2;Parent=g17921.t3;
OZ010656.1_Phania_funesta_genome_assembly,_chromosome:_5	AUGUSTUS	exon	19346752	19347210	.	+	.	ID=g17921.t3.exon2;Parent=g17921.t3;
OZ010656.1_Phania_funesta_genome_assembly,_chromosome:_5	AUGUSTUS	stop_codon	19347208	19347210	.	+	0	ID=g17921.t3.stop1;Parent=g17921.t3;
OZ010656.1_Phania_funesta_genome_assembly,_chromosome:_5	AUGUSTUS	gene	19349265	19351462	.	+	.	ID=g17922;
OZ010656.1_Phania_funesta_genome_assembly,_chromosome:_5	AUGUSTUS	mRNA	19349265	19351462	0.7	+	.	ID=g17922.t1;Parent=g17922;
OZ010656.1_Phania_funesta_genome_assembly,_chromosome:_5	AUGUSTUS	start_codon	19349265	19349267	.	+	0	ID=g17922.t1.start1;Parent=g17922.t1;
OZ010656.1_Phania_funesta_genome_assembly,_chromosome:_5	AUGUSTUS	CDS	19349265	19349967	0.9	+	0	ID=g17922.t1.CDS1;Parent=g17922.t1;
OZ010656.1_Phania_funesta_genome_assembly,_chromosome:_5	AUGUSTUS	exon	19349265	19349967	.	+	.	ID=g17922.t1.exon1;Parent=g17922.t1;
OZ010656.1_Phania_funesta_genome_assembly,_chromosome:_5	AUGUSTUS	intron	19349968	19350128	0.99	+	.	ID=g17922.t1.intron1;Parent=g17922.t1;
OZ010656.1_Phania_funesta_genome_assembly,_chromosome:_5	AUGUSTUS	CDS	19350129	19350409	0.8	+	2	ID=g17922.t1.CDS2;Parent=g17922.t1;
OZ010656.1_Phania_funesta_genome_assembly,_chromosome:_5	AUGUSTUS	exon	19350129	19350409	.	+	.	ID=g17922.t1.exon2;Parent=g17922.t1;
OZ010656.1_Phania_funesta_genome_assembly,_chromosome:_5	AUGUSTUS	intron	19350410	19351267	0.81	+	.	ID=g17922.t1.intron2;Parent=g17922.t1;
OZ010656.1_Phania_funesta_genome_assembly,_chromosome:_5	AUGUSTUS	CDS	19351268	19351462	0.84	+	0	ID=g17922.t1.CDS3;Parent=g17922.t1;
OZ010656.1_Phania_funesta_genome_assembly,_chromosome:_5	AUGUSTUS	exon	19351268	19351462	.	+	.	ID=g17922.t1.exon3;Parent=g17922.t1;
OZ010656.1_Phania_funesta_genome_assembly,_chromosome:_5	AUGUSTUS	stop_codon	19351460	19351462	.	+	0	ID=g17922.t1.stop1;Parent=g17922.t1;
OZ010656.1_Phania_funesta_genome_assembly,_chromosome:_5	AUGUSTUS	mRNA	19349265	19351462	0.67	+	.	ID=g17922.t2;Parent=g17922;
OZ010656.1_Phania_funesta_genome_assembly,_chromosome:_5	AUGUSTUS	start_codon	19349265	19349267	.	+	0	ID=g17922.t2.start1;Parent=g17922.t2;
OZ010656.1_Phania_funesta_genome_assembly,_chromosome:_5	AUGUSTUS	CDS	19349265	19349967	0.85	+	0	ID=g17922.t2.CDS1;Parent=g17922.t2;
OZ010656.1_Phania_funesta_genome_assembly,_chromosome:_5	AUGUSTUS	exon	19349265	19349967	.	+	.	ID=g17922.t2.exon1;Parent=g17922.t2;
OZ010656.1_Phania_funesta_genome_assembly,_chromosome:_5	AUGUSTUS	intron	19349968	19350227	0.94	+	.	ID=g17922.t2.intron1;Parent=g17922.t2;
OZ010656.1_Phania_funesta_genome_assembly,_chromosome:_5	AUGUSTUS	CDS	19350228	19350409	0.82	+	2	ID=g17922.t2.CDS2;Parent=g17922.t2;
OZ010656.1_Phania_funesta_genome_assembly,_chromosome:_5	AUGUSTUS	exon	19350228	19350409	.	+	.	ID=g17922.t2.exon2;Parent=g17922.t2;
OZ010656.1_Phania_funesta_genome_assembly,_chromosome:_5	AUGUSTUS	intron	19350410	19351267	0.87	+	.	ID=g17922.t2.intron2;Parent=g17922.t2;
OZ010656.1_Phania_funesta_genome_assembly,_chromosome:_5	AUGUSTUS	CDS	19351268	19351462	0.9	+	0	ID=g17922.t2.CDS3;Parent=g17922.t2;
OZ010656.1_Phania_funesta_genome_assembly,_chromosome:_5	AUGUSTUS	exon	19351268	19351462	.	+	.	ID=g17922.t2.exon3;Parent=g17922.t2;
OZ010656.1_Phania_funesta_genome_assembly,_chromosome:_5	AUGUSTUS	stop_codon	19351460	19351462	.	+	0	ID=g17922.t2.stop1;Parent=g17922.t2;
OZ010656.1_Phania_funesta_genome_assembly,_chromosome:_5	AUGUSTUS	gene	19396197	19400251	.	-	.	ID=g17923;
OZ010656.1_Phania_funesta_genome_assembly,_chromosome:_5	AUGUSTUS	mRNA	19399137	19400251	0.38	-	.	ID=g17923.t1;Parent=g17923;
OZ010656.1_Phania_funesta_genome_assembly,_chromosome:_5	AUGUSTUS	stop_codon	19399137	19399139	.	-	0	ID=g17923.t1.stop1;Parent=g17923.t1;
OZ010656.1_Phania_funesta_genome_assembly,_chromosome:_5	AUGUSTUS	CDS	19399137	19399247	0.38	-	0	ID=g17923.t1.CDS1;Parent=g17923.t1;
OZ010656.1_Phania_funesta_genome_assembly,_chromosome:_5	AUGUSTUS	exon	19399137	19399247	.	-	.	ID=g17923.t1.exon1;Parent=g17923.t1;
OZ010656.1_Phania_funesta_genome_assembly,_chromosome:_5	AUGUSTUS	intron	19399248	19399378	0.38	-	.	ID=g17923.t1.intron1;Parent=g17923.t1;
OZ010656.1_Phania_funesta_genome_assembly,_chromosome:_5	AUGUSTUS	CDS	19399379	19400251	0.6	-	0	ID=g17923.t1.CDS2;Parent=g17923.t1;
OZ010656.1_Phania_funesta_genome_assembly,_chromosome:_5	AUGUSTUS	exon	19399379	19400251	.	-	.	ID=g17923.t1.exon2;Parent=g17923.t1;
OZ010656.1_Phania_funesta_genome_assembly,_chromosome:_5	AUGUSTUS	start_codon	19400249	19400251	.	-	0	ID=g17923.t1.start1;Parent=g17923.t1;
OZ010656.1_Phania_funesta_genome_assembly,_chromosome:_5	AUGUSTUS	mRNA	19396197	19400251	0.31	-	.	ID=g17923.t2;Parent=g17923;
OZ010656.1_Phania_funesta_genome_assembly,_chromosome:_5	AUGUSTUS	stop_codon	19396197	19396199	.	-	0	ID=g17923.t2.stop1;Parent=g17923.t2;
OZ010656.1_Phania_funesta_genome_assembly,_chromosome:_5	AUGUSTUS	CDS	19396197	19396439	0.31	-	0	ID=g17923.t2.CDS1;Parent=g17923.t2;
OZ010656.1_Phania_funesta_genome_assembly,_chromosome:_5	AUGUSTUS	exon	19396197	19396439	.	-	.	ID=g17923.t2.exon1;Parent=g17923.t2;
OZ010656.1_Phania_funesta_genome_assembly,_chromosome:_5	AUGUSTUS	intron	19396440	19399378	0.31	-	.	ID=g17923.t2.intron1;Parent=g17923.t2;
OZ010656.1_Phania_funesta_genome_assembly,_chromosome:_5	AUGUSTUS	CDS	19399379	19400251	0.88	-	0	ID=g17923.t2.CDS2;Parent=g17923.t2;
OZ010656.1_Phania_funesta_genome_assembly,_chromosome:_5	AUGUSTUS	exon	19399379	19400251	.	-	.	ID=g17923.t2.exon2;Parent=g17923.t2;
OZ010656.1_Phania_funesta_genome_assembly,_chromosome:_5	AUGUSTUS	start_codon	19400249	19400251	.	-	0	ID=g17923.t2.start1;Parent=g17923.t2;
OZ010656.1_Phania_funesta_genome_assembly,_chromosome:_5	AUGUSTUS	gene	19400397	19401137	.	-	.	ID=g17924;
OZ010656.1_Phania_funesta_genome_assembly,_chromosome:_5	AUGUSTUS	mRNA	19400397	19401137	1	-	.	ID=g17924.t1;Parent=g17924;
OZ010656.1_Phania_funesta_genome_assembly,_chromosome:_5	AUGUSTUS	stop_codon	19400397	19400399	.	-	0	ID=g17924.t1.stop1;Parent=g17924.t1;
OZ010656.1_Phania_funesta_genome_assembly,_chromosome:_5	AUGUSTUS	CDS	19400397	19401137	1	-	0	ID=g17924.t1.CDS1;Parent=g17924.t1;
OZ010656.1_Phania_funesta_genome_assembly,_chromosome:_5	AUGUSTUS	exon	19400397	19401137	.	-	.	ID=g17924.t1.exon1;Parent=g17924.t1;
OZ010656.1_Phania_funesta_genome_assembly,_chromosome:_5	AUGUSTUS	start_codon	19401135	19401137	.	-	0	ID=g17924.t1.start1;Parent=g17924.t1;
OZ010656.1_Phania_funesta_genome_assembly,_chromosome:_5	AUGUSTUS	gene	19458937	19459941	.	+	.	ID=g17925;
OZ010656.1_Phania_funesta_genome_assembly,_chromosome:_5	AUGUSTUS	mRNA	19458937	19459941	0.64	+	.	ID=g17925.t1;Parent=g17925;
OZ010656.1_Phania_funesta_genome_assembly,_chromosome:_5	AUGUSTUS	start_codon	19458937	19458939	.	+	0	ID=g17925.t1.start1;Parent=g17925.t1;
OZ010656.1_Phania_funesta_genome_assembly,_chromosome:_5	AUGUSTUS	CDS	19458937	19458961	0.67	+	0	ID=g17925.t1.CDS1;Parent=g17925.t1;
OZ010656.1_Phania_funesta_genome_assembly,_chromosome:_5	AUGUSTUS	exon	19458937	19458961	.	+	.	ID=g17925.t1.exon1;Parent=g17925.t1;
OZ010656.1_Phania_funesta_genome_assembly,_chromosome:_5	AUGUSTUS	intron	19458962	19459282	0.64	+	.	ID=g17925.t1.intron1;Parent=g17925.t1;
OZ010656.1_Phania_funesta_genome_assembly,_chromosome:_5	AUGUSTUS	CDS	19459283	19459941	0.78	+	2	ID=g17925.t1.CDS2;Parent=g17925.t1;
OZ010656.1_Phania_funesta_genome_assembly,_chromosome:_5	AUGUSTUS	exon	19459283	19459941	.	+	.	ID=g17925.t1.exon2;Parent=g17925.t1;
OZ010656.1_Phania_funesta_genome_assembly,_chromosome:_5	AUGUSTUS	stop_codon	19459939	19459941	.	+	0	ID=g17925.t1.stop1;Parent=g17925.t1;
OZ010656.1_Phania_funesta_genome_assembly,_chromosome:_5	AUGUSTUS	gene	19460617	19461375	.	+	.	ID=g17926;
OZ010656.1_Phania_funesta_genome_assembly,_chromosome:_5	AUGUSTUS	mRNA	19460617	19461375	0.97	+	.	ID=g17926.t1;Parent=g17926;
OZ010656.1_Phania_funesta_genome_assembly,_chromosome:_5	AUGUSTUS	start_codon	19460617	19460619	.	+	0	ID=g17926.t1.start1;Parent=g17926.t1;
OZ010656.1_Phania_funesta_genome_assembly,_chromosome:_5	AUGUSTUS	CDS	19460617	19461375	0.97	+	0	ID=g17926.t1.CDS1;Parent=g17926.t1;
OZ010656.1_Phania_funesta_genome_assembly,_chromosome:_5	AUGUSTUS	exon	19460617	19461375	.	+	.	ID=g17926.t1.exon1;Parent=g17926.t1;
OZ010656.1_Phania_funesta_genome_assembly,_chromosome:_5	AUGUSTUS	stop_codon	19461373	19461375	.	+	0	ID=g17926.t1.stop1;Parent=g17926.t1;
OZ010656.1_Phania_funesta_genome_assembly,_chromosome:_5	AUGUSTUS	gene	19461639	19462220	.	+	.	ID=g17927;
OZ010656.1_Phania_funesta_genome_assembly,_chromosome:_5	AUGUSTUS	mRNA	19461639	19462220	0.95	+	.	ID=g17927.t1;Parent=g17927;
OZ010656.1_Phania_funesta_genome_assembly,_chromosome:_5	AUGUSTUS	start_codon	19461639	19461641	.	+	0	ID=g17927.t1.start1;Parent=g17927.t1;
OZ010656.1_Phania_funesta_genome_assembly,_chromosome:_5	AUGUSTUS	CDS	19461639	19462220	0.95	+	0	ID=g17927.t1.CDS1;Parent=g17927.t1;
OZ010656.1_Phania_funesta_genome_assembly,_chromosome:_5	AUGUSTUS	exon	19461639	19462220	.	+	.	ID=g17927.t1.exon1;Parent=g17927.t1;
OZ010656.1_Phania_funesta_genome_assembly,_chromosome:_5	AUGUSTUS	stop_codon	19462218	19462220	.	+	0	ID=g17927.t1.stop1;Parent=g17927.t1;
OZ010656.1_Phania_funesta_genome_assembly,_chromosome:_5	AUGUSTUS	gene	19467915	19468250	.	-	.	ID=g17928;
OZ010656.1_Phania_funesta_genome_assembly,_chromosome:_5	AUGUSTUS	mRNA	19467915	19468250	1	-	.	ID=g17928.t1;Parent=g17928;
OZ010656.1_Phania_funesta_genome_assembly,_chromosome:_5	AUGUSTUS	stop_codon	19467915	19467917	.	-	0	ID=g17928.t1.stop1;Parent=g17928.t1;
OZ010656.1_Phania_funesta_genome_assembly,_chromosome:_5	AUGUSTUS	CDS	19467915	19468250	1	-	0	ID=g17928.t1.CDS1;Parent=g17928.t1;
OZ010656.1_Phania_funesta_genome_assembly,_chromosome:_5	AUGUSTUS	exon	19467915	19468250	.	-	.	ID=g17928.t1.exon1;Parent=g17928.t1;
OZ010656.1_Phania_funesta_genome_assembly,_chromosome:_5	AUGUSTUS	start_codon	19468248	19468250	.	-	0	ID=g17928.t1.start1;Parent=g17928.t1;
OZ010656.1_Phania_funesta_genome_assembly,_chromosome:_5	AUGUSTUS	gene	19562750	19564570	.	-	.	ID=g17929;
OZ010656.1_Phania_funesta_genome_assembly,_chromosome:_5	AUGUSTUS	mRNA	19562750	19564570	0.13	-	.	ID=g17929.t1;Parent=g17929;
OZ010656.1_Phania_funesta_genome_assembly,_chromosome:_5	AUGUSTUS	stop_codon	19562750	19562752	.	-	0	ID=g17929.t1.stop1;Parent=g17929.t1;
OZ010656.1_Phania_funesta_genome_assembly,_chromosome:_5	AUGUSTUS	CDS	19562750	19562955	0.44	-	2	ID=g17929.t1.CDS1;Parent=g17929.t1;
OZ010656.1_Phania_funesta_genome_assembly,_chromosome:_5	AUGUSTUS	exon	19562750	19562955	.	-	.	ID=g17929.t1.exon1;Parent=g17929.t1;
OZ010656.1_Phania_funesta_genome_assembly,_chromosome:_5	AUGUSTUS	intron	19562956	19563021	1	-	.	ID=g17929.t1.intron1;Parent=g17929.t1;
OZ010656.1_Phania_funesta_genome_assembly,_chromosome:_5	AUGUSTUS	CDS	19563022	19564127	0.95	-	1	ID=g17929.t1.CDS2;Parent=g17929.t1;
OZ010656.1_Phania_funesta_genome_assembly,_chromosome:_5	AUGUSTUS	exon	19563022	19564127	.	-	.	ID=g17929.t1.exon2;Parent=g17929.t1;
OZ010656.1_Phania_funesta_genome_assembly,_chromosome:_5	AUGUSTUS	intron	19564128	19564182	0.94	-	.	ID=g17929.t1.intron2;Parent=g17929.t1;
OZ010656.1_Phania_funesta_genome_assembly,_chromosome:_5	AUGUSTUS	CDS	19564183	19564420	0.4	-	2	ID=g17929.t1.CDS3;Parent=g17929.t1;
OZ010656.1_Phania_funesta_genome_assembly,_chromosome:_5	AUGUSTUS	exon	19564183	19564420	.	-	.	ID=g17929.t1.exon3;Parent=g17929.t1;
OZ010656.1_Phania_funesta_genome_assembly,_chromosome:_5	AUGUSTUS	intron	19564421	19564560	0.38	-	.	ID=g17929.t1.intron3;Parent=g17929.t1;
OZ010656.1_Phania_funesta_genome_assembly,_chromosome:_5	AUGUSTUS	CDS	19564561	19564570	0.43	-	0	ID=g17929.t1.CDS4;Parent=g17929.t1;
OZ010656.1_Phania_funesta_genome_assembly,_chromosome:_5	AUGUSTUS	exon	19564561	19564570	.	-	.	ID=g17929.t1.exon4;Parent=g17929.t1;
OZ010656.1_Phania_funesta_genome_assembly,_chromosome:_5	AUGUSTUS	start_codon	19564568	19564570	.	-	0	ID=g17929.t1.start1;Parent=g17929.t1;
OZ010656.1_Phania_funesta_genome_assembly,_chromosome:_5	AUGUSTUS	gene	19653177	19655243	.	-	.	ID=g17930;
OZ010656.1_Phania_funesta_genome_assembly,_chromosome:_5	AUGUSTUS	mRNA	19653177	19655003	0.61	-	.	ID=g17930.t1;Parent=g17930;
OZ010656.1_Phania_funesta_genome_assembly,_chromosome:_5	AUGUSTUS	stop_codon	19653177	19653179	.	-	0	ID=g17930.t1.stop1;Parent=g17930.t1;
OZ010656.1_Phania_funesta_genome_assembly,_chromosome:_5	AUGUSTUS	CDS	19653177	19653844	0.96	-	2	ID=g17930.t1.CDS1;Parent=g17930.t1;
OZ010656.1_Phania_funesta_genome_assembly,_chromosome:_5	AUGUSTUS	exon	19653177	19653844	.	-	.	ID=g17930.t1.exon1;Parent=g17930.t1;
OZ010656.1_Phania_funesta_genome_assembly,_chromosome:_5	AUGUSTUS	intron	19653845	19653941	0.94	-	.	ID=g17930.t1.intron1;Parent=g17930.t1;
OZ010656.1_Phania_funesta_genome_assembly,_chromosome:_5	AUGUSTUS	CDS	19653942	19654146	0.79	-	0	ID=g17930.t1.CDS2;Parent=g17930.t1;
OZ010656.1_Phania_funesta_genome_assembly,_chromosome:_5	AUGUSTUS	exon	19653942	19654146	.	-	.	ID=g17930.t1.exon2;Parent=g17930.t1;
OZ010656.1_Phania_funesta_genome_assembly,_chromosome:_5	AUGUSTUS	intron	19654147	19654475	0.63	-	.	ID=g17930.t1.intron2;Parent=g17930.t1;
OZ010656.1_Phania_funesta_genome_assembly,_chromosome:_5	AUGUSTUS	CDS	19654476	19655003	0.72	-	0	ID=g17930.t1.CDS3;Parent=g17930.t1;
OZ010656.1_Phania_funesta_genome_assembly,_chromosome:_5	AUGUSTUS	exon	19654476	19655003	.	-	.	ID=g17930.t1.exon3;Parent=g17930.t1;
OZ010656.1_Phania_funesta_genome_assembly,_chromosome:_5	AUGUSTUS	start_codon	19655001	19655003	.	-	0	ID=g17930.t1.start1;Parent=g17930.t1;
OZ010656.1_Phania_funesta_genome_assembly,_chromosome:_5	AUGUSTUS	mRNA	19653889	19655243	0.24	-	.	ID=g17930.t2;Parent=g17930;
OZ010656.1_Phania_funesta_genome_assembly,_chromosome:_5	AUGUSTUS	stop_codon	19653889	19653891	.	-	0	ID=g17930.t2.stop1;Parent=g17930.t2;
OZ010656.1_Phania_funesta_genome_assembly,_chromosome:_5	AUGUSTUS	CDS	19653889	19654146	0.85	-	0	ID=g17930.t2.CDS1;Parent=g17930.t2;
OZ010656.1_Phania_funesta_genome_assembly,_chromosome:_5	AUGUSTUS	exon	19653889	19654146	.	-	.	ID=g17930.t2.exon1;Parent=g17930.t2;
OZ010656.1_Phania_funesta_genome_assembly,_chromosome:_5	AUGUSTUS	intron	19654147	19654475	0.64	-	.	ID=g17930.t2.intron1;Parent=g17930.t2;
OZ010656.1_Phania_funesta_genome_assembly,_chromosome:_5	AUGUSTUS	CDS	19654476	19655243	0.26	-	0	ID=g17930.t2.CDS2;Parent=g17930.t2;
OZ010656.1_Phania_funesta_genome_assembly,_chromosome:_5	AUGUSTUS	exon	19654476	19655243	.	-	.	ID=g17930.t2.exon2;Parent=g17930.t2;
OZ010656.1_Phania_funesta_genome_assembly,_chromosome:_5	AUGUSTUS	start_codon	19655241	19655243	.	-	0	ID=g17930.t2.start1;Parent=g17930.t2;
OZ010656.1_Phania_funesta_genome_assembly,_chromosome:_5	AUGUSTUS	gene	19656587	19656928	.	-	.	ID=g17931;
OZ010656.1_Phania_funesta_genome_assembly,_chromosome:_5	AUGUSTUS	mRNA	19656587	19656928	1	-	.	ID=g17931.t1;Parent=g17931;
OZ010656.1_Phania_funesta_genome_assembly,_chromosome:_5	AUGUSTUS	stop_codon	19656587	19656589	.	-	0	ID=g17931.t1.stop1;Parent=g17931.t1;
OZ010656.1_Phania_funesta_genome_assembly,_chromosome:_5	AUGUSTUS	CDS	19656587	19656928	1	-	0	ID=g17931.t1.CDS1;Parent=g17931.t1;
OZ010656.1_Phania_funesta_genome_assembly,_chromosome:_5	AUGUSTUS	exon	19656587	19656928	.	-	.	ID=g17931.t1.exon1;Parent=g17931.t1;
OZ010656.1_Phania_funesta_genome_assembly,_chromosome:_5	AUGUSTUS	start_codon	19656926	19656928	.	-	0	ID=g17931.t1.start1;Parent=g17931.t1;
OZ010656.1_Phania_funesta_genome_assembly,_chromosome:_5	AUGUSTUS	gene	19735574	19735852	.	+	.	ID=g17932;
OZ010656.1_Phania_funesta_genome_assembly,_chromosome:_5	AUGUSTUS	mRNA	19735574	19735852	0.73	+	.	ID=g17932.t1;Parent=g17932;
OZ010656.1_Phania_funesta_genome_assembly,_chromosome:_5	AUGUSTUS	start_codon	19735574	19735576	.	+	0	ID=g17932.t1.start1;Parent=g17932.t1;
OZ010656.1_Phania_funesta_genome_assembly,_chromosome:_5	AUGUSTUS	CDS	19735574	19735852	0.73	+	0	ID=g17932.t1.CDS1;Parent=g17932.t1;
OZ010656.1_Phania_funesta_genome_assembly,_chromosome:_5	AUGUSTUS	exon	19735574	19735852	.	+	.	ID=g17932.t1.exon1;Parent=g17932.t1;
OZ010656.1_Phania_funesta_genome_assembly,_chromosome:_5	AUGUSTUS	stop_codon	19735850	19735852	.	+	0	ID=g17932.t1.stop1;Parent=g17932.t1;
OZ010656.1_Phania_funesta_genome_assembly,_chromosome:_5	AUGUSTUS	gene	19755089	19755814	.	-	.	ID=g17933;
OZ010656.1_Phania_funesta_genome_assembly,_chromosome:_5	AUGUSTUS	mRNA	19755089	19755814	1	-	.	ID=g17933.t1;Parent=g17933;
OZ010656.1_Phania_funesta_genome_assembly,_chromosome:_5	AUGUSTUS	stop_codon	19755089	19755091	.	-	0	ID=g17933.t1.stop1;Parent=g17933.t1;
OZ010656.1_Phania_funesta_genome_assembly,_chromosome:_5	AUGUSTUS	CDS	19755089	19755814	1	-	0	ID=g17933.t1.CDS1;Parent=g17933.t1;
OZ010656.1_Phania_funesta_genome_assembly,_chromosome:_5	AUGUSTUS	exon	19755089	19755814	.	-	.	ID=g17933.t1.exon1;Parent=g17933.t1;
OZ010656.1_Phania_funesta_genome_assembly,_chromosome:_5	AUGUSTUS	start_codon	19755812	19755814	.	-	0	ID=g17933.t1.start1;Parent=g17933.t1;
OZ010656.1_Phania_funesta_genome_assembly,_chromosome:_5	AUGUSTUS	gene	19825297	19826250	.	+	.	ID=g17934;
OZ010656.1_Phania_funesta_genome_assembly,_chromosome:_5	AUGUSTUS	mRNA	19825297	19826250	0.99	+	.	ID=g17934.t1;Parent=g17934;
OZ010656.1_Phania_funesta_genome_assembly,_chromosome:_5	AUGUSTUS	start_codon	19825297	19825299	.	+	0	ID=g17934.t1.start1;Parent=g17934.t1;
OZ010656.1_Phania_funesta_genome_assembly,_chromosome:_5	AUGUSTUS	CDS	19825297	19825302	0.99	+	0	ID=g17934.t1.CDS1;Parent=g17934.t1;
OZ010656.1_Phania_funesta_genome_assembly,_chromosome:_5	AUGUSTUS	exon	19825297	19825302	.	+	.	ID=g17934.t1.exon1;Parent=g17934.t1;
OZ010656.1_Phania_funesta_genome_assembly,_chromosome:_5	AUGUSTUS	intron	19825303	19825363	0.99	+	.	ID=g17934.t1.intron1;Parent=g17934.t1;
OZ010656.1_Phania_funesta_genome_assembly,_chromosome:_5	AUGUSTUS	CDS	19825364	19825411	0.99	+	0	ID=g17934.t1.CDS2;Parent=g17934.t1;
OZ010656.1_Phania_funesta_genome_assembly,_chromosome:_5	AUGUSTUS	exon	19825364	19825411	.	+	.	ID=g17934.t1.exon2;Parent=g17934.t1;
OZ010656.1_Phania_funesta_genome_assembly,_chromosome:_5	AUGUSTUS	intron	19825412	19825551	1	+	.	ID=g17934.t1.intron2;Parent=g17934.t1;
OZ010656.1_Phania_funesta_genome_assembly,_chromosome:_5	AUGUSTUS	CDS	19825552	19825909	1	+	0	ID=g17934.t1.CDS3;Parent=g17934.t1;
OZ010656.1_Phania_funesta_genome_assembly,_chromosome:_5	AUGUSTUS	exon	19825552	19825909	.	+	.	ID=g17934.t1.exon3;Parent=g17934.t1;
OZ010656.1_Phania_funesta_genome_assembly,_chromosome:_5	AUGUSTUS	intron	19825910	19825981	1	+	.	ID=g17934.t1.intron3;Parent=g17934.t1;
OZ010656.1_Phania_funesta_genome_assembly,_chromosome:_5	AUGUSTUS	CDS	19825982	19826250	1	+	2	ID=g17934.t1.CDS4;Parent=g17934.t1;
OZ010656.1_Phania_funesta_genome_assembly,_chromosome:_5	AUGUSTUS	exon	19825982	19826250	.	+	.	ID=g17934.t1.exon4;Parent=g17934.t1;
OZ010656.1_Phania_funesta_genome_assembly,_chromosome:_5	AUGUSTUS	stop_codon	19826248	19826250	.	+	0	ID=g17934.t1.stop1;Parent=g17934.t1;
OZ010656.1_Phania_funesta_genome_assembly,_chromosome:_5	AUGUSTUS	gene	19836526	19838361	.	-	.	ID=g17935;
OZ010656.1_Phania_funesta_genome_assembly,_chromosome:_5	AUGUSTUS	mRNA	19836526	19838361	0.94	-	.	ID=g17935.t1;Parent=g17935;
OZ010656.1_Phania_funesta_genome_assembly,_chromosome:_5	AUGUSTUS	stop_codon	19836526	19836528	.	-	0	ID=g17935.t1.stop1;Parent=g17935.t1;
OZ010656.1_Phania_funesta_genome_assembly,_chromosome:_5	AUGUSTUS	CDS	19836526	19838361	0.94	-	0	ID=g17935.t1.CDS1;Parent=g17935.t1;
OZ010656.1_Phania_funesta_genome_assembly,_chromosome:_5	AUGUSTUS	exon	19836526	19838361	.	-	.	ID=g17935.t1.exon1;Parent=g17935.t1;
OZ010656.1_Phania_funesta_genome_assembly,_chromosome:_5	AUGUSTUS	start_codon	19838359	19838361	.	-	0	ID=g17935.t1.start1;Parent=g17935.t1;
OZ010656.1_Phania_funesta_genome_assembly,_chromosome:_5	AUGUSTUS	gene	19848192	19848778	.	-	.	ID=g17936;
OZ010656.1_Phania_funesta_genome_assembly,_chromosome:_5	AUGUSTUS	mRNA	19848192	19848778	0.42	-	.	ID=g17936.t1;Parent=g17936;
OZ010656.1_Phania_funesta_genome_assembly,_chromosome:_5	AUGUSTUS	stop_codon	19848192	19848194	.	-	0	ID=g17936.t1.stop1;Parent=g17936.t1;
OZ010656.1_Phania_funesta_genome_assembly,_chromosome:_5	AUGUSTUS	CDS	19848192	19848553	0.58	-	2	ID=g17936.t1.CDS1;Parent=g17936.t1;
OZ010656.1_Phania_funesta_genome_assembly,_chromosome:_5	AUGUSTUS	exon	19848192	19848553	.	-	.	ID=g17936.t1.exon1;Parent=g17936.t1;
OZ010656.1_Phania_funesta_genome_assembly,_chromosome:_5	AUGUSTUS	intron	19848554	19848633	0.57	-	.	ID=g17936.t1.intron1;Parent=g17936.t1;
OZ010656.1_Phania_funesta_genome_assembly,_chromosome:_5	AUGUSTUS	CDS	19848634	19848778	0.42	-	0	ID=g17936.t1.CDS2;Parent=g17936.t1;
OZ010656.1_Phania_funesta_genome_assembly,_chromosome:_5	AUGUSTUS	exon	19848634	19848778	.	-	.	ID=g17936.t1.exon2;Parent=g17936.t1;
OZ010656.1_Phania_funesta_genome_assembly,_chromosome:_5	AUGUSTUS	start_codon	19848776	19848778	.	-	0	ID=g17936.t1.start1;Parent=g17936.t1;
OZ010656.1_Phania_funesta_genome_assembly,_chromosome:_5	AUGUSTUS	gene	19999463	20005212	.	+	.	ID=g17937;
OZ010656.1_Phania_funesta_genome_assembly,_chromosome:_5	AUGUSTUS	mRNA	19999463	20005212	0.27	+	.	ID=g17937.t1;Parent=g17937;
OZ010656.1_Phania_funesta_genome_assembly,_chromosome:_5	AUGUSTUS	start_codon	19999463	19999465	.	+	0	ID=g17937.t1.start1;Parent=g17937.t1;
OZ010656.1_Phania_funesta_genome_assembly,_chromosome:_5	AUGUSTUS	CDS	19999463	19999545	0.52	+	0	ID=g17937.t1.CDS1;Parent=g17937.t1;
OZ010656.1_Phania_funesta_genome_assembly,_chromosome:_5	AUGUSTUS	exon	19999463	19999545	.	+	.	ID=g17937.t1.exon1;Parent=g17937.t1;
OZ010656.1_Phania_funesta_genome_assembly,_chromosome:_5	AUGUSTUS	intron	19999546	20004881	0.27	+	.	ID=g17937.t1.intron1;Parent=g17937.t1;
OZ010656.1_Phania_funesta_genome_assembly,_chromosome:_5	AUGUSTUS	CDS	20004882	20005212	0.34	+	1	ID=g17937.t1.CDS2;Parent=g17937.t1;
OZ010656.1_Phania_funesta_genome_assembly,_chromosome:_5	AUGUSTUS	exon	20004882	20005212	.	+	.	ID=g17937.t1.exon2;Parent=g17937.t1;
OZ010656.1_Phania_funesta_genome_assembly,_chromosome:_5	AUGUSTUS	stop_codon	20005210	20005212	.	+	0	ID=g17937.t1.stop1;Parent=g17937.t1;
OZ010656.1_Phania_funesta_genome_assembly,_chromosome:_5	AUGUSTUS	gene	20005414	20006175	.	+	.	ID=g17938;
OZ010656.1_Phania_funesta_genome_assembly,_chromosome:_5	AUGUSTUS	mRNA	20005414	20006175	0.56	+	.	ID=g17938.t1;Parent=g17938;
OZ010656.1_Phania_funesta_genome_assembly,_chromosome:_5	AUGUSTUS	start_codon	20005414	20005416	.	+	0	ID=g17938.t1.start1;Parent=g17938.t1;
OZ010656.1_Phania_funesta_genome_assembly,_chromosome:_5	AUGUSTUS	CDS	20005414	20005659	0.56	+	0	ID=g17938.t1.CDS1;Parent=g17938.t1;
OZ010656.1_Phania_funesta_genome_assembly,_chromosome:_5	AUGUSTUS	exon	20005414	20005659	.	+	.	ID=g17938.t1.exon1;Parent=g17938.t1;
OZ010656.1_Phania_funesta_genome_assembly,_chromosome:_5	AUGUSTUS	intron	20005660	20005929	0.57	+	.	ID=g17938.t1.intron1;Parent=g17938.t1;
OZ010656.1_Phania_funesta_genome_assembly,_chromosome:_5	AUGUSTUS	CDS	20005930	20006175	0.61	+	0	ID=g17938.t1.CDS2;Parent=g17938.t1;
OZ010656.1_Phania_funesta_genome_assembly,_chromosome:_5	AUGUSTUS	exon	20005930	20006175	.	+	.	ID=g17938.t1.exon2;Parent=g17938.t1;
OZ010656.1_Phania_funesta_genome_assembly,_chromosome:_5	AUGUSTUS	stop_codon	20006173	20006175	.	+	0	ID=g17938.t1.stop1;Parent=g17938.t1;
OZ010656.1_Phania_funesta_genome_assembly,_chromosome:_5	AUGUSTUS	gene	20095928	20099629	.	-	.	ID=g17939;
OZ010656.1_Phania_funesta_genome_assembly,_chromosome:_5	AUGUSTUS	mRNA	20095928	20099629	0.34	-	.	ID=g17939.t1;Parent=g17939;
OZ010656.1_Phania_funesta_genome_assembly,_chromosome:_5	AUGUSTUS	stop_codon	20095928	20095930	.	-	0	ID=g17939.t1.stop1;Parent=g17939.t1;
OZ010656.1_Phania_funesta_genome_assembly,_chromosome:_5	AUGUSTUS	CDS	20095928	20095960	0.34	-	0	ID=g17939.t1.CDS1;Parent=g17939.t1;
OZ010656.1_Phania_funesta_genome_assembly,_chromosome:_5	AUGUSTUS	exon	20095928	20095960	.	-	.	ID=g17939.t1.exon1;Parent=g17939.t1;
OZ010656.1_Phania_funesta_genome_assembly,_chromosome:_5	AUGUSTUS	intron	20095961	20097820	0.34	-	.	ID=g17939.t1.intron1;Parent=g17939.t1;
OZ010656.1_Phania_funesta_genome_assembly,_chromosome:_5	AUGUSTUS	CDS	20097821	20099629	0.92	-	0	ID=g17939.t1.CDS2;Parent=g17939.t1;
OZ010656.1_Phania_funesta_genome_assembly,_chromosome:_5	AUGUSTUS	exon	20097821	20099629	.	-	.	ID=g17939.t1.exon2;Parent=g17939.t1;
OZ010656.1_Phania_funesta_genome_assembly,_chromosome:_5	AUGUSTUS	start_codon	20099627	20099629	.	-	0	ID=g17939.t1.start1;Parent=g17939.t1;
OZ010656.1_Phania_funesta_genome_assembly,_chromosome:_5	AUGUSTUS	gene	20101517	20102677	.	-	.	ID=g17940;
OZ010656.1_Phania_funesta_genome_assembly,_chromosome:_5	AUGUSTUS	mRNA	20101517	20102677	0.69	-	.	ID=g17940.t1;Parent=g17940;
OZ010656.1_Phania_funesta_genome_assembly,_chromosome:_5	AUGUSTUS	stop_codon	20101517	20101519	.	-	0	ID=g17940.t1.stop1;Parent=g17940.t1;
OZ010656.1_Phania_funesta_genome_assembly,_chromosome:_5	AUGUSTUS	CDS	20101517	20102677	0.69	-	0	ID=g17940.t1.CDS1;Parent=g17940.t1;
OZ010656.1_Phania_funesta_genome_assembly,_chromosome:_5	AUGUSTUS	exon	20101517	20102677	.	-	.	ID=g17940.t1.exon1;Parent=g17940.t1;
OZ010656.1_Phania_funesta_genome_assembly,_chromosome:_5	AUGUSTUS	start_codon	20102675	20102677	.	-	0	ID=g17940.t1.start1;Parent=g17940.t1;
OZ010656.1_Phania_funesta_genome_assembly,_chromosome:_5	AUGUSTUS	gene	20103063	20107168	.	-	.	ID=g17941;
OZ010656.1_Phania_funesta_genome_assembly,_chromosome:_5	AUGUSTUS	mRNA	20103063	20107168	0.49	-	.	ID=g17941.t1;Parent=g17941;
OZ010656.1_Phania_funesta_genome_assembly,_chromosome:_5	AUGUSTUS	stop_codon	20103063	20103065	.	-	0	ID=g17941.t1.stop1;Parent=g17941.t1;
OZ010656.1_Phania_funesta_genome_assembly,_chromosome:_5	AUGUSTUS	CDS	20103063	20103694	0.59	-	2	ID=g17941.t1.CDS1;Parent=g17941.t1;
OZ010656.1_Phania_funesta_genome_assembly,_chromosome:_5	AUGUSTUS	exon	20103063	20103694	.	-	.	ID=g17941.t1.exon1;Parent=g17941.t1;
OZ010656.1_Phania_funesta_genome_assembly,_chromosome:_5	AUGUSTUS	intron	20103695	20105878	0.49	-	.	ID=g17941.t1.intron1;Parent=g17941.t1;
OZ010656.1_Phania_funesta_genome_assembly,_chromosome:_5	AUGUSTUS	CDS	20105879	20106114	0.81	-	1	ID=g17941.t1.CDS2;Parent=g17941.t1;
OZ010656.1_Phania_funesta_genome_assembly,_chromosome:_5	AUGUSTUS	exon	20105879	20106114	.	-	.	ID=g17941.t1.exon2;Parent=g17941.t1;
OZ010656.1_Phania_funesta_genome_assembly,_chromosome:_5	AUGUSTUS	intron	20106115	20106377	1	-	.	ID=g17941.t1.intron2;Parent=g17941.t1;
OZ010656.1_Phania_funesta_genome_assembly,_chromosome:_5	AUGUSTUS	CDS	20106378	20107168	1	-	0	ID=g17941.t1.CDS3;Parent=g17941.t1;
OZ010656.1_Phania_funesta_genome_assembly,_chromosome:_5	AUGUSTUS	exon	20106378	20107168	.	-	.	ID=g17941.t1.exon3;Parent=g17941.t1;
OZ010656.1_Phania_funesta_genome_assembly,_chromosome:_5	AUGUSTUS	start_codon	20107166	20107168	.	-	0	ID=g17941.t1.start1;Parent=g17941.t1;
OZ010656.1_Phania_funesta_genome_assembly,_chromosome:_5	AUGUSTUS	gene	20126132	20126404	.	-	.	ID=g17942;
OZ010656.1_Phania_funesta_genome_assembly,_chromosome:_5	AUGUSTUS	mRNA	20126132	20126404	0.97	-	.	ID=g17942.t1;Parent=g17942;
OZ010656.1_Phania_funesta_genome_assembly,_chromosome:_5	AUGUSTUS	stop_codon	20126132	20126134	.	-	0	ID=g17942.t1.stop1;Parent=g17942.t1;
OZ010656.1_Phania_funesta_genome_assembly,_chromosome:_5	AUGUSTUS	CDS	20126132	20126404	0.97	-	0	ID=g17942.t1.CDS1;Parent=g17942.t1;
OZ010656.1_Phania_funesta_genome_assembly,_chromosome:_5	AUGUSTUS	exon	20126132	20126404	.	-	.	ID=g17942.t1.exon1;Parent=g17942.t1;
OZ010656.1_Phania_funesta_genome_assembly,_chromosome:_5	AUGUSTUS	start_codon	20126402	20126404	.	-	0	ID=g17942.t1.start1;Parent=g17942.t1;
OZ010656.1_Phania_funesta_genome_assembly,_chromosome:_5	AUGUSTUS	gene	20135934	20136506	.	-	.	ID=g17943;
OZ010656.1_Phania_funesta_genome_assembly,_chromosome:_5	AUGUSTUS	mRNA	20135934	20136506	0.7	-	.	ID=g17943.t1;Parent=g17943;
OZ010656.1_Phania_funesta_genome_assembly,_chromosome:_5	AUGUSTUS	stop_codon	20135934	20135936	.	-	0	ID=g17943.t1.stop1;Parent=g17943.t1;
OZ010656.1_Phania_funesta_genome_assembly,_chromosome:_5	AUGUSTUS	CDS	20135934	20136506	0.7	-	0	ID=g17943.t1.CDS1;Parent=g17943.t1;
OZ010656.1_Phania_funesta_genome_assembly,_chromosome:_5	AUGUSTUS	exon	20135934	20136506	.	-	.	ID=g17943.t1.exon1;Parent=g17943.t1;
OZ010656.1_Phania_funesta_genome_assembly,_chromosome:_5	AUGUSTUS	start_codon	20136504	20136506	.	-	0	ID=g17943.t1.start1;Parent=g17943.t1;
OZ010656.1_Phania_funesta_genome_assembly,_chromosome:_5	AUGUSTUS	gene	20135934	20139107	.	-	.	ID=g17944;
OZ010656.1_Phania_funesta_genome_assembly,_chromosome:_5	AUGUSTUS	mRNA	20135934	20139107	0.62	-	.	ID=g17944.t1;Parent=g17944;
OZ010656.1_Phania_funesta_genome_assembly,_chromosome:_5	AUGUSTUS	stop_codon	20135934	20135936	.	-	0	ID=g17944.t1.stop1;Parent=g17944.t1;
OZ010656.1_Phania_funesta_genome_assembly,_chromosome:_5	AUGUSTUS	CDS	20135934	20136549	0.65	-	1	ID=g17944.t1.CDS1;Parent=g17944.t1;
OZ010656.1_Phania_funesta_genome_assembly,_chromosome:_5	AUGUSTUS	exon	20135934	20136549	.	-	.	ID=g17944.t1.exon1;Parent=g17944.t1;
OZ010656.1_Phania_funesta_genome_assembly,_chromosome:_5	AUGUSTUS	intron	20136550	20136624	0.65	-	.	ID=g17944.t1.intron1;Parent=g17944.t1;
OZ010656.1_Phania_funesta_genome_assembly,_chromosome:_5	AUGUSTUS	CDS	20136625	20137428	0.67	-	1	ID=g17944.t1.CDS2;Parent=g17944.t1;
OZ010656.1_Phania_funesta_genome_assembly,_chromosome:_5	AUGUSTUS	exon	20136625	20137428	.	-	.	ID=g17944.t1.exon2;Parent=g17944.t1;
OZ010656.1_Phania_funesta_genome_assembly,_chromosome:_5	AUGUSTUS	intron	20137429	20138250	0.98	-	.	ID=g17944.t1.intron2;Parent=g17944.t1;
OZ010656.1_Phania_funesta_genome_assembly,_chromosome:_5	AUGUSTUS	CDS	20138251	20139107	0.94	-	0	ID=g17944.t1.CDS3;Parent=g17944.t1;
OZ010656.1_Phania_funesta_genome_assembly,_chromosome:_5	AUGUSTUS	exon	20138251	20139107	.	-	.	ID=g17944.t1.exon3;Parent=g17944.t1;
OZ010656.1_Phania_funesta_genome_assembly,_chromosome:_5	AUGUSTUS	start_codon	20139105	20139107	.	-	0	ID=g17944.t1.start1;Parent=g17944.t1;
OZ010656.1_Phania_funesta_genome_assembly,_chromosome:_5	AUGUSTUS	gene	20136615	20139968	.	-	.	ID=g17945;
OZ010656.1_Phania_funesta_genome_assembly,_chromosome:_5	AUGUSTUS	mRNA	20136615	20139968	0.74	-	.	ID=g17945.t1;Parent=g17945;
OZ010656.1_Phania_funesta_genome_assembly,_chromosome:_5	AUGUSTUS	stop_codon	20136615	20136617	.	-	0	ID=g17945.t1.stop1;Parent=g17945.t1;
OZ010656.1_Phania_funesta_genome_assembly,_chromosome:_5	AUGUSTUS	CDS	20136615	20139968	0.74	-	0	ID=g17945.t1.CDS1;Parent=g17945.t1;
OZ010656.1_Phania_funesta_genome_assembly,_chromosome:_5	AUGUSTUS	exon	20136615	20139968	.	-	.	ID=g17945.t1.exon1;Parent=g17945.t1;
OZ010656.1_Phania_funesta_genome_assembly,_chromosome:_5	AUGUSTUS	start_codon	20139966	20139968	.	-	0	ID=g17945.t1.start1;Parent=g17945.t1;
OZ010656.1_Phania_funesta_genome_assembly,_chromosome:_5	AUGUSTUS	mRNA	20139182	20139968	0.55	-	.	ID=g17945.t2;Parent=g17945;
OZ010656.1_Phania_funesta_genome_assembly,_chromosome:_5	AUGUSTUS	stop_codon	20139182	20139184	.	-	0	ID=g17945.t2.stop1;Parent=g17945.t2;
OZ010656.1_Phania_funesta_genome_assembly,_chromosome:_5	AUGUSTUS	CDS	20139182	20139189	0.55	-	2	ID=g17945.t2.CDS1;Parent=g17945.t2;
OZ010656.1_Phania_funesta_genome_assembly,_chromosome:_5	AUGUSTUS	exon	20139182	20139189	.	-	.	ID=g17945.t2.exon1;Parent=g17945.t2;
OZ010656.1_Phania_funesta_genome_assembly,_chromosome:_5	AUGUSTUS	intron	20139190	20139283	0.55	-	.	ID=g17945.t2.intron1;Parent=g17945.t2;
OZ010656.1_Phania_funesta_genome_assembly,_chromosome:_5	AUGUSTUS	CDS	20139284	20139968	0.72	-	0	ID=g17945.t2.CDS2;Parent=g17945.t2;
OZ010656.1_Phania_funesta_genome_assembly,_chromosome:_5	AUGUSTUS	exon	20139284	20139968	.	-	.	ID=g17945.t2.exon2;Parent=g17945.t2;
OZ010656.1_Phania_funesta_genome_assembly,_chromosome:_5	AUGUSTUS	start_codon	20139966	20139968	.	-	0	ID=g17945.t2.start1;Parent=g17945.t2;
OZ010656.1_Phania_funesta_genome_assembly,_chromosome:_5	AUGUSTUS	gene	20208110	20209348	.	-	.	ID=g17946;
OZ010656.1_Phania_funesta_genome_assembly,_chromosome:_5	AUGUSTUS	mRNA	20208110	20209348	0.69	-	.	ID=g17946.t1;Parent=g17946;
OZ010656.1_Phania_funesta_genome_assembly,_chromosome:_5	AUGUSTUS	stop_codon	20208110	20208112	.	-	0	ID=g17946.t1.stop1;Parent=g17946.t1;
OZ010656.1_Phania_funesta_genome_assembly,_chromosome:_5	AUGUSTUS	CDS	20208110	20209255	0.7	-	0	ID=g17946.t1.CDS1;Parent=g17946.t1;
OZ010656.1_Phania_funesta_genome_assembly,_chromosome:_5	AUGUSTUS	exon	20208110	20209255	.	-	.	ID=g17946.t1.exon1;Parent=g17946.t1;
OZ010656.1_Phania_funesta_genome_assembly,_chromosome:_5	AUGUSTUS	intron	20209256	20209306	0.72	-	.	ID=g17946.t1.intron1;Parent=g17946.t1;
OZ010656.1_Phania_funesta_genome_assembly,_chromosome:_5	AUGUSTUS	CDS	20209307	20209348	0.72	-	0	ID=g17946.t1.CDS2;Parent=g17946.t1;
OZ010656.1_Phania_funesta_genome_assembly,_chromosome:_5	AUGUSTUS	exon	20209307	20209348	.	-	.	ID=g17946.t1.exon2;Parent=g17946.t1;
OZ010656.1_Phania_funesta_genome_assembly,_chromosome:_5	AUGUSTUS	start_codon	20209346	20209348	.	-	0	ID=g17946.t1.start1;Parent=g17946.t1;
OZ010656.1_Phania_funesta_genome_assembly,_chromosome:_5	AUGUSTUS	gene	20208110	20225820	.	-	.	ID=g17947;
OZ010656.1_Phania_funesta_genome_assembly,_chromosome:_5	AUGUSTUS	mRNA	20208110	20225820	0.28	-	.	ID=g17947.t1;Parent=g17947;
OZ010656.1_Phania_funesta_genome_assembly,_chromosome:_5	AUGUSTUS	stop_codon	20208110	20208112	.	-	0	ID=g17947.t1.stop1;Parent=g17947.t1;
OZ010656.1_Phania_funesta_genome_assembly,_chromosome:_5	AUGUSTUS	CDS	20208110	20208630	0.91	-	2	ID=g17947.t1.CDS1;Parent=g17947.t1;
OZ010656.1_Phania_funesta_genome_assembly,_chromosome:_5	AUGUSTUS	exon	20208110	20208630	.	-	.	ID=g17947.t1.exon1;Parent=g17947.t1;
OZ010656.1_Phania_funesta_genome_assembly,_chromosome:_5	AUGUSTUS	intron	20208631	20225663	0.29	-	.	ID=g17947.t1.intron1;Parent=g17947.t1;
OZ010656.1_Phania_funesta_genome_assembly,_chromosome:_5	AUGUSTUS	CDS	20225664	20225820	0.4	-	0	ID=g17947.t1.CDS2;Parent=g17947.t1;
OZ010656.1_Phania_funesta_genome_assembly,_chromosome:_5	AUGUSTUS	exon	20225664	20225820	.	-	.	ID=g17947.t1.exon2;Parent=g17947.t1;
OZ010656.1_Phania_funesta_genome_assembly,_chromosome:_5	AUGUSTUS	start_codon	20225818	20225820	.	-	0	ID=g17947.t1.start1;Parent=g17947.t1;
OZ010656.1_Phania_funesta_genome_assembly,_chromosome:_5	AUGUSTUS	gene	20372299	20372910	.	+	.	ID=g17948;
OZ010656.1_Phania_funesta_genome_assembly,_chromosome:_5	AUGUSTUS	mRNA	20372383	20372910	0.95	+	.	ID=g17948.t1;Parent=g17948;
OZ010656.1_Phania_funesta_genome_assembly,_chromosome:_5	AUGUSTUS	start_codon	20372383	20372385	.	+	0	ID=g17948.t1.start1;Parent=g17948.t1;
OZ010656.1_Phania_funesta_genome_assembly,_chromosome:_5	AUGUSTUS	CDS	20372383	20372910	0.95	+	0	ID=g17948.t1.CDS1;Parent=g17948.t1;
OZ010656.1_Phania_funesta_genome_assembly,_chromosome:_5	AUGUSTUS	exon	20372383	20372910	.	+	.	ID=g17948.t1.exon1;Parent=g17948.t1;
OZ010656.1_Phania_funesta_genome_assembly,_chromosome:_5	AUGUSTUS	stop_codon	20372908	20372910	.	+	0	ID=g17948.t1.stop1;Parent=g17948.t1;
OZ010656.1_Phania_funesta_genome_assembly,_chromosome:_5	AUGUSTUS	mRNA	20372299	20372910	0.63	+	.	ID=g17948.t2;Parent=g17948;
OZ010656.1_Phania_funesta_genome_assembly,_chromosome:_5	AUGUSTUS	start_codon	20372299	20372301	.	+	0	ID=g17948.t2.start1;Parent=g17948.t2;
OZ010656.1_Phania_funesta_genome_assembly,_chromosome:_5	AUGUSTUS	CDS	20372299	20372910	0.63	+	0	ID=g17948.t2.CDS1;Parent=g17948.t2;
OZ010656.1_Phania_funesta_genome_assembly,_chromosome:_5	AUGUSTUS	exon	20372299	20372910	.	+	.	ID=g17948.t2.exon1;Parent=g17948.t2;
OZ010656.1_Phania_funesta_genome_assembly,_chromosome:_5	AUGUSTUS	stop_codon	20372908	20372910	.	+	0	ID=g17948.t2.stop1;Parent=g17948.t2;
OZ010656.1_Phania_funesta_genome_assembly,_chromosome:_5	AUGUSTUS	gene	20388651	20390457	.	-	.	ID=g17949;
OZ010656.1_Phania_funesta_genome_assembly,_chromosome:_5	AUGUSTUS	mRNA	20388651	20390457	0.85	-	.	ID=g17949.t1;Parent=g17949;
OZ010656.1_Phania_funesta_genome_assembly,_chromosome:_5	AUGUSTUS	stop_codon	20388651	20388653	.	-	0	ID=g17949.t1.stop1;Parent=g17949.t1;
OZ010656.1_Phania_funesta_genome_assembly,_chromosome:_5	AUGUSTUS	CDS	20388651	20389498	0.99	-	2	ID=g17949.t1.CDS1;Parent=g17949.t1;
OZ010656.1_Phania_funesta_genome_assembly,_chromosome:_5	AUGUSTUS	exon	20388651	20389498	.	-	.	ID=g17949.t1.exon1;Parent=g17949.t1;
OZ010656.1_Phania_funesta_genome_assembly,_chromosome:_5	AUGUSTUS	intron	20389499	20389563	0.99	-	.	ID=g17949.t1.intron1;Parent=g17949.t1;
OZ010656.1_Phania_funesta_genome_assembly,_chromosome:_5	AUGUSTUS	CDS	20389564	20390144	0.86	-	1	ID=g17949.t1.CDS2;Parent=g17949.t1;
OZ010656.1_Phania_funesta_genome_assembly,_chromosome:_5	AUGUSTUS	exon	20389564	20390144	.	-	.	ID=g17949.t1.exon2;Parent=g17949.t1;
OZ010656.1_Phania_funesta_genome_assembly,_chromosome:_5	AUGUSTUS	intron	20390145	20390293	0.86	-	.	ID=g17949.t1.intron2;Parent=g17949.t1;
OZ010656.1_Phania_funesta_genome_assembly,_chromosome:_5	AUGUSTUS	CDS	20390294	20390457	0.88	-	0	ID=g17949.t1.CDS3;Parent=g17949.t1;
OZ010656.1_Phania_funesta_genome_assembly,_chromosome:_5	AUGUSTUS	exon	20390294	20390457	.	-	.	ID=g17949.t1.exon3;Parent=g17949.t1;
OZ010656.1_Phania_funesta_genome_assembly,_chromosome:_5	AUGUSTUS	start_codon	20390455	20390457	.	-	0	ID=g17949.t1.start1;Parent=g17949.t1;
OZ010656.1_Phania_funesta_genome_assembly,_chromosome:_5	AUGUSTUS	gene	20409819	20410079	.	-	.	ID=g17950;
OZ010656.1_Phania_funesta_genome_assembly,_chromosome:_5	AUGUSTUS	mRNA	20409819	20410079	0.93	-	.	ID=g17950.t1;Parent=g17950;
OZ010656.1_Phania_funesta_genome_assembly,_chromosome:_5	AUGUSTUS	stop_codon	20409819	20409821	.	-	0	ID=g17950.t1.stop1;Parent=g17950.t1;
OZ010656.1_Phania_funesta_genome_assembly,_chromosome:_5	AUGUSTUS	CDS	20409819	20410079	0.93	-	0	ID=g17950.t1.CDS1;Parent=g17950.t1;
OZ010656.1_Phania_funesta_genome_assembly,_chromosome:_5	AUGUSTUS	exon	20409819	20410079	.	-	.	ID=g17950.t1.exon1;Parent=g17950.t1;
OZ010656.1_Phania_funesta_genome_assembly,_chromosome:_5	AUGUSTUS	start_codon	20410077	20410079	.	-	0	ID=g17950.t1.start1;Parent=g17950.t1;
OZ010656.1_Phania_funesta_genome_assembly,_chromosome:_5	AUGUSTUS	gene	20418816	20424056	.	+	.	ID=g17951;
OZ010656.1_Phania_funesta_genome_assembly,_chromosome:_5	AUGUSTUS	mRNA	20418816	20424056	0.6	+	.	ID=g17951.t1;Parent=g17951;
OZ010656.1_Phania_funesta_genome_assembly,_chromosome:_5	AUGUSTUS	start_codon	20418816	20418818	.	+	0	ID=g17951.t1.start1;Parent=g17951.t1;
OZ010656.1_Phania_funesta_genome_assembly,_chromosome:_5	AUGUSTUS	CDS	20418816	20419333	0.6	+	0	ID=g17951.t1.CDS1;Parent=g17951.t1;
OZ010656.1_Phania_funesta_genome_assembly,_chromosome:_5	AUGUSTUS	exon	20418816	20419333	.	+	.	ID=g17951.t1.exon1;Parent=g17951.t1;
OZ010656.1_Phania_funesta_genome_assembly,_chromosome:_5	AUGUSTUS	intron	20419334	20422516	1	+	.	ID=g17951.t1.intron1;Parent=g17951.t1;
OZ010656.1_Phania_funesta_genome_assembly,_chromosome:_5	AUGUSTUS	CDS	20422517	20424056	1	+	1	ID=g17951.t1.CDS2;Parent=g17951.t1;
OZ010656.1_Phania_funesta_genome_assembly,_chromosome:_5	AUGUSTUS	exon	20422517	20424056	.	+	.	ID=g17951.t1.exon2;Parent=g17951.t1;
OZ010656.1_Phania_funesta_genome_assembly,_chromosome:_5	AUGUSTUS	stop_codon	20424054	20424056	.	+	0	ID=g17951.t1.stop1;Parent=g17951.t1;
OZ010656.1_Phania_funesta_genome_assembly,_chromosome:_5	AUGUSTUS	gene	20530622	20530894	.	-	.	ID=g17952;
OZ010656.1_Phania_funesta_genome_assembly,_chromosome:_5	AUGUSTUS	mRNA	20530622	20530894	0.95	-	.	ID=g17952.t1;Parent=g17952;
OZ010656.1_Phania_funesta_genome_assembly,_chromosome:_5	AUGUSTUS	stop_codon	20530622	20530624	.	-	0	ID=g17952.t1.stop1;Parent=g17952.t1;
OZ010656.1_Phania_funesta_genome_assembly,_chromosome:_5	AUGUSTUS	CDS	20530622	20530894	0.95	-	0	ID=g17952.t1.CDS1;Parent=g17952.t1;
OZ010656.1_Phania_funesta_genome_assembly,_chromosome:_5	AUGUSTUS	exon	20530622	20530894	.	-	.	ID=g17952.t1.exon1;Parent=g17952.t1;
OZ010656.1_Phania_funesta_genome_assembly,_chromosome:_5	AUGUSTUS	start_codon	20530892	20530894	.	-	0	ID=g17952.t1.start1;Parent=g17952.t1;
OZ010656.1_Phania_funesta_genome_assembly,_chromosome:_5	AUGUSTUS	gene	20591354	20591774	.	-	.	ID=g17953;
OZ010656.1_Phania_funesta_genome_assembly,_chromosome:_5	AUGUSTUS	mRNA	20591354	20591774	0.93	-	.	ID=g17953.t1;Parent=g17953;
OZ010656.1_Phania_funesta_genome_assembly,_chromosome:_5	AUGUSTUS	stop_codon	20591354	20591356	.	-	0	ID=g17953.t1.stop1;Parent=g17953.t1;
OZ010656.1_Phania_funesta_genome_assembly,_chromosome:_5	AUGUSTUS	CDS	20591354	20591449	1	-	0	ID=g17953.t1.CDS1;Parent=g17953.t1;
OZ010656.1_Phania_funesta_genome_assembly,_chromosome:_5	AUGUSTUS	exon	20591354	20591449	.	-	.	ID=g17953.t1.exon1;Parent=g17953.t1;
OZ010656.1_Phania_funesta_genome_assembly,_chromosome:_5	AUGUSTUS	intron	20591450	20591504	0.93	-	.	ID=g17953.t1.intron1;Parent=g17953.t1;
OZ010656.1_Phania_funesta_genome_assembly,_chromosome:_5	AUGUSTUS	CDS	20591505	20591774	0.93	-	0	ID=g17953.t1.CDS2;Parent=g17953.t1;
OZ010656.1_Phania_funesta_genome_assembly,_chromosome:_5	AUGUSTUS	exon	20591505	20591774	.	-	.	ID=g17953.t1.exon2;Parent=g17953.t1;
OZ010656.1_Phania_funesta_genome_assembly,_chromosome:_5	AUGUSTUS	start_codon	20591772	20591774	.	-	0	ID=g17953.t1.start1;Parent=g17953.t1;
OZ010656.1_Phania_funesta_genome_assembly,_chromosome:_5	AUGUSTUS	gene	20618240	20622590	.	+	.	ID=g17954;
OZ010656.1_Phania_funesta_genome_assembly,_chromosome:_5	AUGUSTUS	mRNA	20618240	20622590	0.4	+	.	ID=g17954.t1;Parent=g17954;
OZ010656.1_Phania_funesta_genome_assembly,_chromosome:_5	AUGUSTUS	start_codon	20618240	20618242	.	+	0	ID=g17954.t1.start1;Parent=g17954.t1;
OZ010656.1_Phania_funesta_genome_assembly,_chromosome:_5	AUGUSTUS	CDS	20618240	20618485	0.4	+	0	ID=g17954.t1.CDS1;Parent=g17954.t1;
OZ010656.1_Phania_funesta_genome_assembly,_chromosome:_5	AUGUSTUS	exon	20618240	20618485	.	+	.	ID=g17954.t1.exon1;Parent=g17954.t1;
OZ010656.1_Phania_funesta_genome_assembly,_chromosome:_5	AUGUSTUS	intron	20618486	20619653	0.4	+	.	ID=g17954.t1.intron1;Parent=g17954.t1;
OZ010656.1_Phania_funesta_genome_assembly,_chromosome:_5	AUGUSTUS	CDS	20619654	20620236	1	+	0	ID=g17954.t1.CDS2;Parent=g17954.t1;
OZ010656.1_Phania_funesta_genome_assembly,_chromosome:_5	AUGUSTUS	exon	20619654	20620236	.	+	.	ID=g17954.t1.exon2;Parent=g17954.t1;
OZ010656.1_Phania_funesta_genome_assembly,_chromosome:_5	AUGUSTUS	intron	20620237	20620293	1	+	.	ID=g17954.t1.intron2;Parent=g17954.t1;
OZ010656.1_Phania_funesta_genome_assembly,_chromosome:_5	AUGUSTUS	CDS	20620294	20620339	1	+	2	ID=g17954.t1.CDS3;Parent=g17954.t1;
OZ010656.1_Phania_funesta_genome_assembly,_chromosome:_5	AUGUSTUS	exon	20620294	20620339	.	+	.	ID=g17954.t1.exon3;Parent=g17954.t1;
OZ010656.1_Phania_funesta_genome_assembly,_chromosome:_5	AUGUSTUS	intron	20620340	20621646	1	+	.	ID=g17954.t1.intron3;Parent=g17954.t1;
OZ010656.1_Phania_funesta_genome_assembly,_chromosome:_5	AUGUSTUS	CDS	20621647	20622186	1	+	1	ID=g17954.t1.CDS4;Parent=g17954.t1;
OZ010656.1_Phania_funesta_genome_assembly,_chromosome:_5	AUGUSTUS	exon	20621647	20622186	.	+	.	ID=g17954.t1.exon4;Parent=g17954.t1;
OZ010656.1_Phania_funesta_genome_assembly,_chromosome:_5	AUGUSTUS	intron	20622187	20622457	1	+	.	ID=g17954.t1.intron4;Parent=g17954.t1;
OZ010656.1_Phania_funesta_genome_assembly,_chromosome:_5	AUGUSTUS	CDS	20622458	20622590	1	+	1	ID=g17954.t1.CDS5;Parent=g17954.t1;
OZ010656.1_Phania_funesta_genome_assembly,_chromosome:_5	AUGUSTUS	exon	20622458	20622590	.	+	.	ID=g17954.t1.exon5;Parent=g17954.t1;
OZ010656.1_Phania_funesta_genome_assembly,_chromosome:_5	AUGUSTUS	stop_codon	20622588	20622590	.	+	0	ID=g17954.t1.stop1;Parent=g17954.t1;
OZ010656.1_Phania_funesta_genome_assembly,_chromosome:_5	AUGUSTUS	gene	20640276	20641125	.	-	.	ID=g17955;
OZ010656.1_Phania_funesta_genome_assembly,_chromosome:_5	AUGUSTUS	mRNA	20640276	20640751	0.68	-	.	ID=g17955.t1;Parent=g17955;
OZ010656.1_Phania_funesta_genome_assembly,_chromosome:_5	AUGUSTUS	stop_codon	20640276	20640278	.	-	0	ID=g17955.t1.stop1;Parent=g17955.t1;
OZ010656.1_Phania_funesta_genome_assembly,_chromosome:_5	AUGUSTUS	CDS	20640276	20640307	0.68	-	2	ID=g17955.t1.CDS1;Parent=g17955.t1;
OZ010656.1_Phania_funesta_genome_assembly,_chromosome:_5	AUGUSTUS	exon	20640276	20640307	.	-	.	ID=g17955.t1.exon1;Parent=g17955.t1;
OZ010656.1_Phania_funesta_genome_assembly,_chromosome:_5	AUGUSTUS	intron	20640308	20640405	0.68	-	.	ID=g17955.t1.intron1;Parent=g17955.t1;
OZ010656.1_Phania_funesta_genome_assembly,_chromosome:_5	AUGUSTUS	CDS	20640406	20640751	1	-	0	ID=g17955.t1.CDS2;Parent=g17955.t1;
OZ010656.1_Phania_funesta_genome_assembly,_chromosome:_5	AUGUSTUS	exon	20640406	20640751	.	-	.	ID=g17955.t1.exon2;Parent=g17955.t1;
OZ010656.1_Phania_funesta_genome_assembly,_chromosome:_5	AUGUSTUS	start_codon	20640749	20640751	.	-	0	ID=g17955.t1.start1;Parent=g17955.t1;
OZ010656.1_Phania_funesta_genome_assembly,_chromosome:_5	AUGUSTUS	mRNA	20640276	20641125	0.26	-	.	ID=g17955.t2;Parent=g17955;
OZ010656.1_Phania_funesta_genome_assembly,_chromosome:_5	AUGUSTUS	stop_codon	20640276	20640278	.	-	0	ID=g17955.t2.stop1;Parent=g17955.t2;
OZ010656.1_Phania_funesta_genome_assembly,_chromosome:_5	AUGUSTUS	CDS	20640276	20640307	0.68	-	2	ID=g17955.t2.CDS1;Parent=g17955.t2;
OZ010656.1_Phania_funesta_genome_assembly,_chromosome:_5	AUGUSTUS	exon	20640276	20640307	.	-	.	ID=g17955.t2.exon1;Parent=g17955.t2;
OZ010656.1_Phania_funesta_genome_assembly,_chromosome:_5	AUGUSTUS	intron	20640308	20640405	0.65	-	.	ID=g17955.t2.intron1;Parent=g17955.t2;
OZ010656.1_Phania_funesta_genome_assembly,_chromosome:_5	AUGUSTUS	CDS	20640406	20640678	0.89	-	2	ID=g17955.t2.CDS2;Parent=g17955.t2;
OZ010656.1_Phania_funesta_genome_assembly,_chromosome:_5	AUGUSTUS	exon	20640406	20640678	.	-	.	ID=g17955.t2.exon2;Parent=g17955.t2;
OZ010656.1_Phania_funesta_genome_assembly,_chromosome:_5	AUGUSTUS	intron	20640679	20640815	0.33	-	.	ID=g17955.t2.intron2;Parent=g17955.t2;
OZ010656.1_Phania_funesta_genome_assembly,_chromosome:_5	AUGUSTUS	CDS	20640816	20641125	0.33	-	0	ID=g17955.t2.CDS3;Parent=g17955.t2;
OZ010656.1_Phania_funesta_genome_assembly,_chromosome:_5	AUGUSTUS	exon	20640816	20641125	.	-	.	ID=g17955.t2.exon3;Parent=g17955.t2;
OZ010656.1_Phania_funesta_genome_assembly,_chromosome:_5	AUGUSTUS	start_codon	20641123	20641125	.	-	0	ID=g17955.t2.start1;Parent=g17955.t2;
OZ010656.1_Phania_funesta_genome_assembly,_chromosome:_5	AUGUSTUS	mRNA	20640846	20641125	0.59	-	.	ID=g17955.t3;Parent=g17955;
OZ010656.1_Phania_funesta_genome_assembly,_chromosome:_5	AUGUSTUS	stop_codon	20640846	20640848	.	-	0	ID=g17955.t3.stop1;Parent=g17955.t3;
OZ010656.1_Phania_funesta_genome_assembly,_chromosome:_5	AUGUSTUS	CDS	20640846	20640925	1	-	2	ID=g17955.t3.CDS1;Parent=g17955.t3;
OZ010656.1_Phania_funesta_genome_assembly,_chromosome:_5	AUGUSTUS	exon	20640846	20640925	.	-	.	ID=g17955.t3.exon1;Parent=g17955.t3;
OZ010656.1_Phania_funesta_genome_assembly,_chromosome:_5	AUGUSTUS	intron	20640926	20641004	0.59	-	.	ID=g17955.t3.intron1;Parent=g17955.t3;
OZ010656.1_Phania_funesta_genome_assembly,_chromosome:_5	AUGUSTUS	CDS	20641005	20641125	0.59	-	0	ID=g17955.t3.CDS2;Parent=g17955.t3;
OZ010656.1_Phania_funesta_genome_assembly,_chromosome:_5	AUGUSTUS	exon	20641005	20641125	.	-	.	ID=g17955.t3.exon2;Parent=g17955.t3;
OZ010656.1_Phania_funesta_genome_assembly,_chromosome:_5	AUGUSTUS	start_codon	20641123	20641125	.	-	0	ID=g17955.t3.start1;Parent=g17955.t3;
OZ010656.1_Phania_funesta_genome_assembly,_chromosome:_5	AUGUSTUS	gene	20641182	20641433	.	-	.	ID=g17956;
OZ010656.1_Phania_funesta_genome_assembly,_chromosome:_5	AUGUSTUS	mRNA	20641182	20641433	1	-	.	ID=g17956.t1;Parent=g17956;
OZ010656.1_Phania_funesta_genome_assembly,_chromosome:_5	AUGUSTUS	stop_codon	20641182	20641184	.	-	0	ID=g17956.t1.stop1;Parent=g17956.t1;
OZ010656.1_Phania_funesta_genome_assembly,_chromosome:_5	AUGUSTUS	CDS	20641182	20641433	1	-	0	ID=g17956.t1.CDS1;Parent=g17956.t1;
OZ010656.1_Phania_funesta_genome_assembly,_chromosome:_5	AUGUSTUS	exon	20641182	20641433	.	-	.	ID=g17956.t1.exon1;Parent=g17956.t1;
OZ010656.1_Phania_funesta_genome_assembly,_chromosome:_5	AUGUSTUS	start_codon	20641431	20641433	.	-	0	ID=g17956.t1.start1;Parent=g17956.t1;
OZ010656.1_Phania_funesta_genome_assembly,_chromosome:_5	AUGUSTUS	gene	20641913	20642301	.	-	.	ID=g17957;
OZ010656.1_Phania_funesta_genome_assembly,_chromosome:_5	AUGUSTUS	mRNA	20641913	20642301	0.77	-	.	ID=g17957.t1;Parent=g17957;
OZ010656.1_Phania_funesta_genome_assembly,_chromosome:_5	AUGUSTUS	stop_codon	20641913	20641915	.	-	0	ID=g17957.t1.stop1;Parent=g17957.t1;
OZ010656.1_Phania_funesta_genome_assembly,_chromosome:_5	AUGUSTUS	CDS	20641913	20642041	0.77	-	0	ID=g17957.t1.CDS1;Parent=g17957.t1;
OZ010656.1_Phania_funesta_genome_assembly,_chromosome:_5	AUGUSTUS	exon	20641913	20642041	.	-	.	ID=g17957.t1.exon1;Parent=g17957.t1;
OZ010656.1_Phania_funesta_genome_assembly,_chromosome:_5	AUGUSTUS	intron	20642042	20642103	0.99	-	.	ID=g17957.t1.intron1;Parent=g17957.t1;
OZ010656.1_Phania_funesta_genome_assembly,_chromosome:_5	AUGUSTUS	CDS	20642104	20642301	1	-	0	ID=g17957.t1.CDS2;Parent=g17957.t1;
OZ010656.1_Phania_funesta_genome_assembly,_chromosome:_5	AUGUSTUS	exon	20642104	20642301	.	-	.	ID=g17957.t1.exon2;Parent=g17957.t1;
OZ010656.1_Phania_funesta_genome_assembly,_chromosome:_5	AUGUSTUS	start_codon	20642299	20642301	.	-	0	ID=g17957.t1.start1;Parent=g17957.t1;
OZ010656.1_Phania_funesta_genome_assembly,_chromosome:_5	AUGUSTUS	mRNA	20641913	20642301	0.72	-	.	ID=g17957.t2;Parent=g17957;
OZ010656.1_Phania_funesta_genome_assembly,_chromosome:_5	AUGUSTUS	stop_codon	20641913	20641915	.	-	0	ID=g17957.t2.stop1;Parent=g17957.t2;
OZ010656.1_Phania_funesta_genome_assembly,_chromosome:_5	AUGUSTUS	CDS	20641913	20642038	0.72	-	0	ID=g17957.t2.CDS1;Parent=g17957.t2;
OZ010656.1_Phania_funesta_genome_assembly,_chromosome:_5	AUGUSTUS	exon	20641913	20642038	.	-	.	ID=g17957.t2.exon1;Parent=g17957.t2;
OZ010656.1_Phania_funesta_genome_assembly,_chromosome:_5	AUGUSTUS	intron	20642039	20642103	1	-	.	ID=g17957.t2.intron1;Parent=g17957.t2;
OZ010656.1_Phania_funesta_genome_assembly,_chromosome:_5	AUGUSTUS	CDS	20642104	20642301	1	-	0	ID=g17957.t2.CDS2;Parent=g17957.t2;
OZ010656.1_Phania_funesta_genome_assembly,_chromosome:_5	AUGUSTUS	exon	20642104	20642301	.	-	.	ID=g17957.t2.exon2;Parent=g17957.t2;
OZ010656.1_Phania_funesta_genome_assembly,_chromosome:_5	AUGUSTUS	start_codon	20642299	20642301	.	-	0	ID=g17957.t2.start1;Parent=g17957.t2;
OZ010656.1_Phania_funesta_genome_assembly,_chromosome:_5	AUGUSTUS	gene	20648202	20652391	.	-	.	ID=g17958;
OZ010656.1_Phania_funesta_genome_assembly,_chromosome:_5	AUGUSTUS	mRNA	20648202	20652391	1	-	.	ID=g17958.t1;Parent=g17958;
OZ010656.1_Phania_funesta_genome_assembly,_chromosome:_5	AUGUSTUS	stop_codon	20648202	20648204	.	-	0	ID=g17958.t1.stop1;Parent=g17958.t1;
OZ010656.1_Phania_funesta_genome_assembly,_chromosome:_5	AUGUSTUS	CDS	20648202	20648247	1	-	1	ID=g17958.t1.CDS1;Parent=g17958.t1;
OZ010656.1_Phania_funesta_genome_assembly,_chromosome:_5	AUGUSTUS	exon	20648202	20648247	.	-	.	ID=g17958.t1.exon1;Parent=g17958.t1;
OZ010656.1_Phania_funesta_genome_assembly,_chromosome:_5	AUGUSTUS	intron	20648248	20648967	1	-	.	ID=g17958.t1.intron1;Parent=g17958.t1;
OZ010656.1_Phania_funesta_genome_assembly,_chromosome:_5	AUGUSTUS	CDS	20648968	20649176	1	-	0	ID=g17958.t1.CDS2;Parent=g17958.t1;
OZ010656.1_Phania_funesta_genome_assembly,_chromosome:_5	AUGUSTUS	exon	20648968	20649176	.	-	.	ID=g17958.t1.exon2;Parent=g17958.t1;
OZ010656.1_Phania_funesta_genome_assembly,_chromosome:_5	AUGUSTUS	intron	20649177	20649231	1	-	.	ID=g17958.t1.intron2;Parent=g17958.t1;
OZ010656.1_Phania_funesta_genome_assembly,_chromosome:_5	AUGUSTUS	CDS	20649232	20649715	1	-	1	ID=g17958.t1.CDS3;Parent=g17958.t1;
OZ010656.1_Phania_funesta_genome_assembly,_chromosome:_5	AUGUSTUS	exon	20649232	20649715	.	-	.	ID=g17958.t1.exon3;Parent=g17958.t1;
OZ010656.1_Phania_funesta_genome_assembly,_chromosome:_5	AUGUSTUS	intron	20649716	20649781	1	-	.	ID=g17958.t1.intron3;Parent=g17958.t1;
OZ010656.1_Phania_funesta_genome_assembly,_chromosome:_5	AUGUSTUS	CDS	20649782	20649924	1	-	0	ID=g17958.t1.CDS4;Parent=g17958.t1;
OZ010656.1_Phania_funesta_genome_assembly,_chromosome:_5	AUGUSTUS	exon	20649782	20649924	.	-	.	ID=g17958.t1.exon4;Parent=g17958.t1;
OZ010656.1_Phania_funesta_genome_assembly,_chromosome:_5	AUGUSTUS	intron	20649925	20652319	1	-	.	ID=g17958.t1.intron4;Parent=g17958.t1;
OZ010656.1_Phania_funesta_genome_assembly,_chromosome:_5	AUGUSTUS	CDS	20652320	20652391	1	-	0	ID=g17958.t1.CDS5;Parent=g17958.t1;
OZ010656.1_Phania_funesta_genome_assembly,_chromosome:_5	AUGUSTUS	exon	20652320	20652391	.	-	.	ID=g17958.t1.exon5;Parent=g17958.t1;
OZ010656.1_Phania_funesta_genome_assembly,_chromosome:_5	AUGUSTUS	start_codon	20652389	20652391	.	-	0	ID=g17958.t1.start1;Parent=g17958.t1;
OZ010656.1_Phania_funesta_genome_assembly,_chromosome:_5	AUGUSTUS	mRNA	20648842	20652391	1	-	.	ID=g17958.t2;Parent=g17958;
OZ010656.1_Phania_funesta_genome_assembly,_chromosome:_5	AUGUSTUS	stop_codon	20648842	20648844	.	-	0	ID=g17958.t2.stop1;Parent=g17958.t2;
OZ010656.1_Phania_funesta_genome_assembly,_chromosome:_5	AUGUSTUS	CDS	20648842	20648887	1	-	1	ID=g17958.t2.CDS1;Parent=g17958.t2;
OZ010656.1_Phania_funesta_genome_assembly,_chromosome:_5	AUGUSTUS	exon	20648842	20648887	.	-	.	ID=g17958.t2.exon1;Parent=g17958.t2;
OZ010656.1_Phania_funesta_genome_assembly,_chromosome:_5	AUGUSTUS	intron	20648888	20648967	1	-	.	ID=g17958.t2.intron1;Parent=g17958.t2;
OZ010656.1_Phania_funesta_genome_assembly,_chromosome:_5	AUGUSTUS	CDS	20648968	20649176	1	-	0	ID=g17958.t2.CDS2;Parent=g17958.t2;
OZ010656.1_Phania_funesta_genome_assembly,_chromosome:_5	AUGUSTUS	exon	20648968	20649176	.	-	.	ID=g17958.t2.exon2;Parent=g17958.t2;
OZ010656.1_Phania_funesta_genome_assembly,_chromosome:_5	AUGUSTUS	intron	20649177	20649231	1	-	.	ID=g17958.t2.intron2;Parent=g17958.t2;
OZ010656.1_Phania_funesta_genome_assembly,_chromosome:_5	AUGUSTUS	CDS	20649232	20649715	1	-	1	ID=g17958.t2.CDS3;Parent=g17958.t2;
OZ010656.1_Phania_funesta_genome_assembly,_chromosome:_5	AUGUSTUS	exon	20649232	20649715	.	-	.	ID=g17958.t2.exon3;Parent=g17958.t2;
OZ010656.1_Phania_funesta_genome_assembly,_chromosome:_5	AUGUSTUS	intron	20649716	20649781	1	-	.	ID=g17958.t2.intron3;Parent=g17958.t2;
OZ010656.1_Phania_funesta_genome_assembly,_chromosome:_5	AUGUSTUS	CDS	20649782	20649924	1	-	0	ID=g17958.t2.CDS4;Parent=g17958.t2;
OZ010656.1_Phania_funesta_genome_assembly,_chromosome:_5	AUGUSTUS	exon	20649782	20649924	.	-	.	ID=g17958.t2.exon4;Parent=g17958.t2;
OZ010656.1_Phania_funesta_genome_assembly,_chromosome:_5	AUGUSTUS	intron	20649925	20652319	1	-	.	ID=g17958.t2.intron4;Parent=g17958.t2;
OZ010656.1_Phania_funesta_genome_assembly,_chromosome:_5	AUGUSTUS	CDS	20652320	20652391	1	-	0	ID=g17958.t2.CDS5;Parent=g17958.t2;
OZ010656.1_Phania_funesta_genome_assembly,_chromosome:_5	AUGUSTUS	exon	20652320	20652391	.	-	.	ID=g17958.t2.exon5;Parent=g17958.t2;
OZ010656.1_Phania_funesta_genome_assembly,_chromosome:_5	AUGUSTUS	start_codon	20652389	20652391	.	-	0	ID=g17958.t2.start1;Parent=g17958.t2;
OZ010656.1_Phania_funesta_genome_assembly,_chromosome:_5	AUGUSTUS	gene	20653017	20653811	.	-	.	ID=g17959;
OZ010656.1_Phania_funesta_genome_assembly,_chromosome:_5	AUGUSTUS	mRNA	20653017	20653811	1	-	.	ID=g17959.t1;Parent=g17959;
OZ010656.1_Phania_funesta_genome_assembly,_chromosome:_5	AUGUSTUS	stop_codon	20653017	20653019	.	-	0	ID=g17959.t1.stop1;Parent=g17959.t1;
OZ010656.1_Phania_funesta_genome_assembly,_chromosome:_5	AUGUSTUS	CDS	20653017	20653811	1	-	0	ID=g17959.t1.CDS1;Parent=g17959.t1;
OZ010656.1_Phania_funesta_genome_assembly,_chromosome:_5	AUGUSTUS	exon	20653017	20653811	.	-	.	ID=g17959.t1.exon1;Parent=g17959.t1;
OZ010656.1_Phania_funesta_genome_assembly,_chromosome:_5	AUGUSTUS	start_codon	20653809	20653811	.	-	0	ID=g17959.t1.start1;Parent=g17959.t1;
OZ010656.1_Phania_funesta_genome_assembly,_chromosome:_5	AUGUSTUS	gene	20656139	20657172	.	+	.	ID=g17960;
OZ010656.1_Phania_funesta_genome_assembly,_chromosome:_5	AUGUSTUS	mRNA	20656139	20657172	1	+	.	ID=g17960.t1;Parent=g17960;
OZ010656.1_Phania_funesta_genome_assembly,_chromosome:_5	AUGUSTUS	start_codon	20656139	20656141	.	+	0	ID=g17960.t1.start1;Parent=g17960.t1;
OZ010656.1_Phania_funesta_genome_assembly,_chromosome:_5	AUGUSTUS	CDS	20656139	20656265	1	+	0	ID=g17960.t1.CDS1;Parent=g17960.t1;
OZ010656.1_Phania_funesta_genome_assembly,_chromosome:_5	AUGUSTUS	exon	20656139	20656265	.	+	.	ID=g17960.t1.exon1;Parent=g17960.t1;
OZ010656.1_Phania_funesta_genome_assembly,_chromosome:_5	AUGUSTUS	intron	20656266	20656316	1	+	.	ID=g17960.t1.intron1;Parent=g17960.t1;
OZ010656.1_Phania_funesta_genome_assembly,_chromosome:_5	AUGUSTUS	CDS	20656317	20656434	1	+	2	ID=g17960.t1.CDS2;Parent=g17960.t1;
OZ010656.1_Phania_funesta_genome_assembly,_chromosome:_5	AUGUSTUS	exon	20656317	20656434	.	+	.	ID=g17960.t1.exon2;Parent=g17960.t1;
OZ010656.1_Phania_funesta_genome_assembly,_chromosome:_5	AUGUSTUS	intron	20656435	20656491	1	+	.	ID=g17960.t1.intron2;Parent=g17960.t1;
OZ010656.1_Phania_funesta_genome_assembly,_chromosome:_5	AUGUSTUS	CDS	20656492	20656808	1	+	1	ID=g17960.t1.CDS3;Parent=g17960.t1;
OZ010656.1_Phania_funesta_genome_assembly,_chromosome:_5	AUGUSTUS	exon	20656492	20656808	.	+	.	ID=g17960.t1.exon3;Parent=g17960.t1;
OZ010656.1_Phania_funesta_genome_assembly,_chromosome:_5	AUGUSTUS	intron	20656809	20656873	1	+	.	ID=g17960.t1.intron3;Parent=g17960.t1;
OZ010656.1_Phania_funesta_genome_assembly,_chromosome:_5	AUGUSTUS	CDS	20656874	20657172	1	+	2	ID=g17960.t1.CDS4;Parent=g17960.t1;
OZ010656.1_Phania_funesta_genome_assembly,_chromosome:_5	AUGUSTUS	exon	20656874	20657172	.	+	.	ID=g17960.t1.exon4;Parent=g17960.t1;
OZ010656.1_Phania_funesta_genome_assembly,_chromosome:_5	AUGUSTUS	stop_codon	20657170	20657172	.	+	0	ID=g17960.t1.stop1;Parent=g17960.t1;
OZ010656.1_Phania_funesta_genome_assembly,_chromosome:_5	AUGUSTUS	gene	20657280	20659785	.	-	.	ID=g17961;
OZ010656.1_Phania_funesta_genome_assembly,_chromosome:_5	AUGUSTUS	mRNA	20657280	20659785	1	-	.	ID=g17961.t1;Parent=g17961;
OZ010656.1_Phania_funesta_genome_assembly,_chromosome:_5	AUGUSTUS	stop_codon	20657280	20657282	.	-	0	ID=g17961.t1.stop1;Parent=g17961.t1;
OZ010656.1_Phania_funesta_genome_assembly,_chromosome:_5	AUGUSTUS	CDS	20657280	20658031	1	-	2	ID=g17961.t1.CDS1;Parent=g17961.t1;
OZ010656.1_Phania_funesta_genome_assembly,_chromosome:_5	AUGUSTUS	exon	20657280	20658031	.	-	.	ID=g17961.t1.exon1;Parent=g17961.t1;
OZ010656.1_Phania_funesta_genome_assembly,_chromosome:_5	AUGUSTUS	intron	20658032	20658530	1	-	.	ID=g17961.t1.intron1;Parent=g17961.t1;
OZ010656.1_Phania_funesta_genome_assembly,_chromosome:_5	AUGUSTUS	CDS	20658531	20659785	1	-	0	ID=g17961.t1.CDS2;Parent=g17961.t1;
OZ010656.1_Phania_funesta_genome_assembly,_chromosome:_5	AUGUSTUS	exon	20658531	20659785	.	-	.	ID=g17961.t1.exon2;Parent=g17961.t1;
OZ010656.1_Phania_funesta_genome_assembly,_chromosome:_5	AUGUSTUS	start_codon	20659783	20659785	.	-	0	ID=g17961.t1.start1;Parent=g17961.t1;
OZ010656.1_Phania_funesta_genome_assembly,_chromosome:_5	AUGUSTUS	gene	20672206	20672560	.	-	.	ID=g17962;
OZ010656.1_Phania_funesta_genome_assembly,_chromosome:_5	AUGUSTUS	mRNA	20672206	20672560	0.68	-	.	ID=g17962.t1;Parent=g17962;
OZ010656.1_Phania_funesta_genome_assembly,_chromosome:_5	AUGUSTUS	stop_codon	20672206	20672208	.	-	0	ID=g17962.t1.stop1;Parent=g17962.t1;
OZ010656.1_Phania_funesta_genome_assembly,_chromosome:_5	AUGUSTUS	CDS	20672206	20672373	0.85	-	0	ID=g17962.t1.CDS1;Parent=g17962.t1;
OZ010656.1_Phania_funesta_genome_assembly,_chromosome:_5	AUGUSTUS	exon	20672206	20672373	.	-	.	ID=g17962.t1.exon1;Parent=g17962.t1;
OZ010656.1_Phania_funesta_genome_assembly,_chromosome:_5	AUGUSTUS	intron	20672374	20672431	0.68	-	.	ID=g17962.t1.intron1;Parent=g17962.t1;
OZ010656.1_Phania_funesta_genome_assembly,_chromosome:_5	AUGUSTUS	CDS	20672432	20672560	0.68	-	0	ID=g17962.t1.CDS2;Parent=g17962.t1;
OZ010656.1_Phania_funesta_genome_assembly,_chromosome:_5	AUGUSTUS	exon	20672432	20672560	.	-	.	ID=g17962.t1.exon2;Parent=g17962.t1;
OZ010656.1_Phania_funesta_genome_assembly,_chromosome:_5	AUGUSTUS	start_codon	20672558	20672560	.	-	0	ID=g17962.t1.start1;Parent=g17962.t1;
OZ010656.1_Phania_funesta_genome_assembly,_chromosome:_5	AUGUSTUS	gene	20695786	20699547	.	+	.	ID=g17963;
OZ010656.1_Phania_funesta_genome_assembly,_chromosome:_5	AUGUSTUS	mRNA	20695786	20699547	1	+	.	ID=g17963.t1;Parent=g17963;
OZ010656.1_Phania_funesta_genome_assembly,_chromosome:_5	AUGUSTUS	start_codon	20695786	20695788	.	+	0	ID=g17963.t1.start1;Parent=g17963.t1;
OZ010656.1_Phania_funesta_genome_assembly,_chromosome:_5	AUGUSTUS	CDS	20695786	20699547	1	+	0	ID=g17963.t1.CDS1;Parent=g17963.t1;
OZ010656.1_Phania_funesta_genome_assembly,_chromosome:_5	AUGUSTUS	exon	20695786	20699547	.	+	.	ID=g17963.t1.exon1;Parent=g17963.t1;
OZ010656.1_Phania_funesta_genome_assembly,_chromosome:_5	AUGUSTUS	stop_codon	20699545	20699547	.	+	0	ID=g17963.t1.stop1;Parent=g17963.t1;
OZ010656.1_Phania_funesta_genome_assembly,_chromosome:_5	AUGUSTUS	gene	20707505	20722104	.	+	.	ID=g17964;
OZ010656.1_Phania_funesta_genome_assembly,_chromosome:_5	AUGUSTUS	mRNA	20707505	20722104	0.3	+	.	ID=g17964.t1;Parent=g17964;
OZ010656.1_Phania_funesta_genome_assembly,_chromosome:_5	AUGUSTUS	start_codon	20707505	20707507	.	+	0	ID=g17964.t1.start1;Parent=g17964.t1;
OZ010656.1_Phania_funesta_genome_assembly,_chromosome:_5	AUGUSTUS	CDS	20707505	20707595	0.3	+	0	ID=g17964.t1.CDS1;Parent=g17964.t1;
OZ010656.1_Phania_funesta_genome_assembly,_chromosome:_5	AUGUSTUS	exon	20707505	20707595	.	+	.	ID=g17964.t1.exon1;Parent=g17964.t1;
OZ010656.1_Phania_funesta_genome_assembly,_chromosome:_5	AUGUSTUS	intron	20707596	20711452	0.54	+	.	ID=g17964.t1.intron1;Parent=g17964.t1;
OZ010656.1_Phania_funesta_genome_assembly,_chromosome:_5	AUGUSTUS	CDS	20711453	20711529	1	+	2	ID=g17964.t1.CDS2;Parent=g17964.t1;
OZ010656.1_Phania_funesta_genome_assembly,_chromosome:_5	AUGUSTUS	exon	20711453	20711529	.	+	.	ID=g17964.t1.exon2;Parent=g17964.t1;
OZ010656.1_Phania_funesta_genome_assembly,_chromosome:_5	AUGUSTUS	intron	20711530	20715983	1	+	.	ID=g17964.t1.intron2;Parent=g17964.t1;
OZ010656.1_Phania_funesta_genome_assembly,_chromosome:_5	AUGUSTUS	CDS	20715984	20716233	1	+	0	ID=g17964.t1.CDS3;Parent=g17964.t1;
OZ010656.1_Phania_funesta_genome_assembly,_chromosome:_5	AUGUSTUS	exon	20715984	20716233	.	+	.	ID=g17964.t1.exon3;Parent=g17964.t1;
OZ010656.1_Phania_funesta_genome_assembly,_chromosome:_5	AUGUSTUS	intron	20716234	20716291	1	+	.	ID=g17964.t1.intron3;Parent=g17964.t1;
OZ010656.1_Phania_funesta_genome_assembly,_chromosome:_5	AUGUSTUS	CDS	20716292	20716578	1	+	2	ID=g17964.t1.CDS4;Parent=g17964.t1;
OZ010656.1_Phania_funesta_genome_assembly,_chromosome:_5	AUGUSTUS	exon	20716292	20716578	.	+	.	ID=g17964.t1.exon4;Parent=g17964.t1;
OZ010656.1_Phania_funesta_genome_assembly,_chromosome:_5	AUGUSTUS	intron	20716579	20716642	1	+	.	ID=g17964.t1.intron4;Parent=g17964.t1;
OZ010656.1_Phania_funesta_genome_assembly,_chromosome:_5	AUGUSTUS	CDS	20716643	20721734	1	+	0	ID=g17964.t1.CDS5;Parent=g17964.t1;
OZ010656.1_Phania_funesta_genome_assembly,_chromosome:_5	AUGUSTUS	exon	20716643	20721734	.	+	.	ID=g17964.t1.exon5;Parent=g17964.t1;
OZ010656.1_Phania_funesta_genome_assembly,_chromosome:_5	AUGUSTUS	intron	20721735	20721946	1	+	.	ID=g17964.t1.intron5;Parent=g17964.t1;
OZ010656.1_Phania_funesta_genome_assembly,_chromosome:_5	AUGUSTUS	CDS	20721947	20722104	1	+	2	ID=g17964.t1.CDS6;Parent=g17964.t1;
OZ010656.1_Phania_funesta_genome_assembly,_chromosome:_5	AUGUSTUS	exon	20721947	20722104	.	+	.	ID=g17964.t1.exon6;Parent=g17964.t1;
OZ010656.1_Phania_funesta_genome_assembly,_chromosome:_5	AUGUSTUS	stop_codon	20722102	20722104	.	+	0	ID=g17964.t1.stop1;Parent=g17964.t1;
OZ010656.1_Phania_funesta_genome_assembly,_chromosome:_5	AUGUSTUS	gene	20726566	20727150	.	+	.	ID=g17965;
OZ010656.1_Phania_funesta_genome_assembly,_chromosome:_5	AUGUSTUS	mRNA	20726566	20727150	1	+	.	ID=g17965.t1;Parent=g17965;
OZ010656.1_Phania_funesta_genome_assembly,_chromosome:_5	AUGUSTUS	start_codon	20726566	20726568	.	+	0	ID=g17965.t1.start1;Parent=g17965.t1;
OZ010656.1_Phania_funesta_genome_assembly,_chromosome:_5	AUGUSTUS	CDS	20726566	20726582	1	+	0	ID=g17965.t1.CDS1;Parent=g17965.t1;
OZ010656.1_Phania_funesta_genome_assembly,_chromosome:_5	AUGUSTUS	exon	20726566	20726582	.	+	.	ID=g17965.t1.exon1;Parent=g17965.t1;
OZ010656.1_Phania_funesta_genome_assembly,_chromosome:_5	AUGUSTUS	intron	20726583	20726680	1	+	.	ID=g17965.t1.intron1;Parent=g17965.t1;
OZ010656.1_Phania_funesta_genome_assembly,_chromosome:_5	AUGUSTUS	CDS	20726681	20726815	1	+	1	ID=g17965.t1.CDS2;Parent=g17965.t1;
OZ010656.1_Phania_funesta_genome_assembly,_chromosome:_5	AUGUSTUS	exon	20726681	20726815	.	+	.	ID=g17965.t1.exon2;Parent=g17965.t1;
OZ010656.1_Phania_funesta_genome_assembly,_chromosome:_5	AUGUSTUS	intron	20726816	20726882	1	+	.	ID=g17965.t1.intron2;Parent=g17965.t1;
OZ010656.1_Phania_funesta_genome_assembly,_chromosome:_5	AUGUSTUS	CDS	20726883	20727150	1	+	1	ID=g17965.t1.CDS3;Parent=g17965.t1;
OZ010656.1_Phania_funesta_genome_assembly,_chromosome:_5	AUGUSTUS	exon	20726883	20727150	.	+	.	ID=g17965.t1.exon3;Parent=g17965.t1;
OZ010656.1_Phania_funesta_genome_assembly,_chromosome:_5	AUGUSTUS	stop_codon	20727148	20727150	.	+	0	ID=g17965.t1.stop1;Parent=g17965.t1;
OZ010656.1_Phania_funesta_genome_assembly,_chromosome:_5	AUGUSTUS	gene	20734525	20736033	.	-	.	ID=g17966;
OZ010656.1_Phania_funesta_genome_assembly,_chromosome:_5	AUGUSTUS	mRNA	20734525	20736033	1	-	.	ID=g17966.t1;Parent=g17966;
OZ010656.1_Phania_funesta_genome_assembly,_chromosome:_5	AUGUSTUS	stop_codon	20734525	20734527	.	-	0	ID=g17966.t1.stop1;Parent=g17966.t1;
OZ010656.1_Phania_funesta_genome_assembly,_chromosome:_5	AUGUSTUS	CDS	20734525	20734965	1	-	0	ID=g17966.t1.CDS1;Parent=g17966.t1;
OZ010656.1_Phania_funesta_genome_assembly,_chromosome:_5	AUGUSTUS	exon	20734525	20734965	.	-	.	ID=g17966.t1.exon1;Parent=g17966.t1;
OZ010656.1_Phania_funesta_genome_assembly,_chromosome:_5	AUGUSTUS	intron	20734966	20735021	1	-	.	ID=g17966.t1.intron1;Parent=g17966.t1;
OZ010656.1_Phania_funesta_genome_assembly,_chromosome:_5	AUGUSTUS	CDS	20735022	20735439	1	-	1	ID=g17966.t1.CDS2;Parent=g17966.t1;
OZ010656.1_Phania_funesta_genome_assembly,_chromosome:_5	AUGUSTUS	exon	20735022	20735439	.	-	.	ID=g17966.t1.exon2;Parent=g17966.t1;
OZ010656.1_Phania_funesta_genome_assembly,_chromosome:_5	AUGUSTUS	intron	20735440	20735584	1	-	.	ID=g17966.t1.intron2;Parent=g17966.t1;
OZ010656.1_Phania_funesta_genome_assembly,_chromosome:_5	AUGUSTUS	CDS	20735585	20736033	1	-	0	ID=g17966.t1.CDS3;Parent=g17966.t1;
OZ010656.1_Phania_funesta_genome_assembly,_chromosome:_5	AUGUSTUS	exon	20735585	20736033	.	-	.	ID=g17966.t1.exon3;Parent=g17966.t1;
OZ010656.1_Phania_funesta_genome_assembly,_chromosome:_5	AUGUSTUS	start_codon	20736031	20736033	.	-	0	ID=g17966.t1.start1;Parent=g17966.t1;
OZ010656.1_Phania_funesta_genome_assembly,_chromosome:_5	AUGUSTUS	gene	20737542	20739132	.	-	.	ID=g17967;
OZ010656.1_Phania_funesta_genome_assembly,_chromosome:_5	AUGUSTUS	mRNA	20737542	20739132	1	-	.	ID=g17967.t1;Parent=g17967;
OZ010656.1_Phania_funesta_genome_assembly,_chromosome:_5	AUGUSTUS	stop_codon	20737542	20737544	.	-	0	ID=g17967.t1.stop1;Parent=g17967.t1;
OZ010656.1_Phania_funesta_genome_assembly,_chromosome:_5	AUGUSTUS	CDS	20737542	20739002	1	-	0	ID=g17967.t1.CDS1;Parent=g17967.t1;
OZ010656.1_Phania_funesta_genome_assembly,_chromosome:_5	AUGUSTUS	exon	20737542	20739002	.	-	.	ID=g17967.t1.exon1;Parent=g17967.t1;
OZ010656.1_Phania_funesta_genome_assembly,_chromosome:_5	AUGUSTUS	intron	20739003	20739069	1	-	.	ID=g17967.t1.intron1;Parent=g17967.t1;
OZ010656.1_Phania_funesta_genome_assembly,_chromosome:_5	AUGUSTUS	CDS	20739070	20739132	1	-	0	ID=g17967.t1.CDS2;Parent=g17967.t1;
OZ010656.1_Phania_funesta_genome_assembly,_chromosome:_5	AUGUSTUS	exon	20739070	20739132	.	-	.	ID=g17967.t1.exon2;Parent=g17967.t1;
OZ010656.1_Phania_funesta_genome_assembly,_chromosome:_5	AUGUSTUS	start_codon	20739130	20739132	.	-	0	ID=g17967.t1.start1;Parent=g17967.t1;
OZ010656.1_Phania_funesta_genome_assembly,_chromosome:_5	AUGUSTUS	gene	20746598	20747036	.	-	.	ID=g17968;
OZ010656.1_Phania_funesta_genome_assembly,_chromosome:_5	AUGUSTUS	mRNA	20746598	20747036	1	-	.	ID=g17968.t1;Parent=g17968;
OZ010656.1_Phania_funesta_genome_assembly,_chromosome:_5	AUGUSTUS	stop_codon	20746598	20746600	.	-	0	ID=g17968.t1.stop1;Parent=g17968.t1;
OZ010656.1_Phania_funesta_genome_assembly,_chromosome:_5	AUGUSTUS	CDS	20746598	20746902	1	-	2	ID=g17968.t1.CDS1;Parent=g17968.t1;
OZ010656.1_Phania_funesta_genome_assembly,_chromosome:_5	AUGUSTUS	exon	20746598	20746902	.	-	.	ID=g17968.t1.exon1;Parent=g17968.t1;
OZ010656.1_Phania_funesta_genome_assembly,_chromosome:_5	AUGUSTUS	intron	20746903	20746963	1	-	.	ID=g17968.t1.intron1;Parent=g17968.t1;
OZ010656.1_Phania_funesta_genome_assembly,_chromosome:_5	AUGUSTUS	CDS	20746964	20747036	1	-	0	ID=g17968.t1.CDS2;Parent=g17968.t1;
OZ010656.1_Phania_funesta_genome_assembly,_chromosome:_5	AUGUSTUS	exon	20746964	20747036	.	-	.	ID=g17968.t1.exon2;Parent=g17968.t1;
OZ010656.1_Phania_funesta_genome_assembly,_chromosome:_5	AUGUSTUS	start_codon	20747034	20747036	.	-	0	ID=g17968.t1.start1;Parent=g17968.t1;
OZ010656.1_Phania_funesta_genome_assembly,_chromosome:_5	AUGUSTUS	gene	20750153	20755362	.	+	.	ID=g17969;
OZ010656.1_Phania_funesta_genome_assembly,_chromosome:_5	AUGUSTUS	mRNA	20750153	20755362	1	+	.	ID=g17969.t1;Parent=g17969;
OZ010656.1_Phania_funesta_genome_assembly,_chromosome:_5	AUGUSTUS	start_codon	20750153	20750155	.	+	0	ID=g17969.t1.start1;Parent=g17969.t1;
OZ010656.1_Phania_funesta_genome_assembly,_chromosome:_5	AUGUSTUS	CDS	20750153	20751229	1	+	0	ID=g17969.t1.CDS1;Parent=g17969.t1;
OZ010656.1_Phania_funesta_genome_assembly,_chromosome:_5	AUGUSTUS	exon	20750153	20751229	.	+	.	ID=g17969.t1.exon1;Parent=g17969.t1;
OZ010656.1_Phania_funesta_genome_assembly,_chromosome:_5	AUGUSTUS	intron	20751230	20753608	1	+	.	ID=g17969.t1.intron1;Parent=g17969.t1;
OZ010656.1_Phania_funesta_genome_assembly,_chromosome:_5	AUGUSTUS	CDS	20753609	20754448	1	+	0	ID=g17969.t1.CDS2;Parent=g17969.t1;
OZ010656.1_Phania_funesta_genome_assembly,_chromosome:_5	AUGUSTUS	exon	20753609	20754448	.	+	.	ID=g17969.t1.exon2;Parent=g17969.t1;
OZ010656.1_Phania_funesta_genome_assembly,_chromosome:_5	AUGUSTUS	intron	20754449	20754534	1	+	.	ID=g17969.t1.intron2;Parent=g17969.t1;
OZ010656.1_Phania_funesta_genome_assembly,_chromosome:_5	AUGUSTUS	CDS	20754535	20755362	1	+	0	ID=g17969.t1.CDS3;Parent=g17969.t1;
OZ010656.1_Phania_funesta_genome_assembly,_chromosome:_5	AUGUSTUS	exon	20754535	20755362	.	+	.	ID=g17969.t1.exon3;Parent=g17969.t1;
OZ010656.1_Phania_funesta_genome_assembly,_chromosome:_5	AUGUSTUS	stop_codon	20755360	20755362	.	+	0	ID=g17969.t1.stop1;Parent=g17969.t1;
OZ010656.1_Phania_funesta_genome_assembly,_chromosome:_5	AUGUSTUS	gene	20756031	20758972	.	-	.	ID=g17970;
OZ010656.1_Phania_funesta_genome_assembly,_chromosome:_5	AUGUSTUS	mRNA	20756031	20758972	1	-	.	ID=g17970.t1;Parent=g17970;
OZ010656.1_Phania_funesta_genome_assembly,_chromosome:_5	AUGUSTUS	stop_codon	20756031	20756033	.	-	0	ID=g17970.t1.stop1;Parent=g17970.t1;
OZ010656.1_Phania_funesta_genome_assembly,_chromosome:_5	AUGUSTUS	CDS	20756031	20756148	1	-	1	ID=g17970.t1.CDS1;Parent=g17970.t1;
OZ010656.1_Phania_funesta_genome_assembly,_chromosome:_5	AUGUSTUS	exon	20756031	20756148	.	-	.	ID=g17970.t1.exon1;Parent=g17970.t1;
OZ010656.1_Phania_funesta_genome_assembly,_chromosome:_5	AUGUSTUS	intron	20756149	20758475	1	-	.	ID=g17970.t1.intron1;Parent=g17970.t1;
OZ010656.1_Phania_funesta_genome_assembly,_chromosome:_5	AUGUSTUS	CDS	20758476	20758792	1	-	0	ID=g17970.t1.CDS2;Parent=g17970.t1;
OZ010656.1_Phania_funesta_genome_assembly,_chromosome:_5	AUGUSTUS	exon	20758476	20758792	.	-	.	ID=g17970.t1.exon2;Parent=g17970.t1;
OZ010656.1_Phania_funesta_genome_assembly,_chromosome:_5	AUGUSTUS	intron	20758793	20758843	1	-	.	ID=g17970.t1.intron2;Parent=g17970.t1;
OZ010656.1_Phania_funesta_genome_assembly,_chromosome:_5	AUGUSTUS	CDS	20758844	20758972	1	-	0	ID=g17970.t1.CDS3;Parent=g17970.t1;
OZ010656.1_Phania_funesta_genome_assembly,_chromosome:_5	AUGUSTUS	exon	20758844	20758972	.	-	.	ID=g17970.t1.exon3;Parent=g17970.t1;
OZ010656.1_Phania_funesta_genome_assembly,_chromosome:_5	AUGUSTUS	start_codon	20758970	20758972	.	-	0	ID=g17970.t1.start1;Parent=g17970.t1;
OZ010656.1_Phania_funesta_genome_assembly,_chromosome:_5	AUGUSTUS	gene	20763951	20765200	.	-	.	ID=g17971;
OZ010656.1_Phania_funesta_genome_assembly,_chromosome:_5	AUGUSTUS	mRNA	20763951	20765200	1	-	.	ID=g17971.t1;Parent=g17971;
OZ010656.1_Phania_funesta_genome_assembly,_chromosome:_5	AUGUSTUS	stop_codon	20763951	20763953	.	-	0	ID=g17971.t1.stop1;Parent=g17971.t1;
OZ010656.1_Phania_funesta_genome_assembly,_chromosome:_5	AUGUSTUS	CDS	20763951	20764289	1	-	0	ID=g17971.t1.CDS1;Parent=g17971.t1;
OZ010656.1_Phania_funesta_genome_assembly,_chromosome:_5	AUGUSTUS	exon	20763951	20764289	.	-	.	ID=g17971.t1.exon1;Parent=g17971.t1;
OZ010656.1_Phania_funesta_genome_assembly,_chromosome:_5	AUGUSTUS	intron	20764290	20764348	1	-	.	ID=g17971.t1.intron1;Parent=g17971.t1;
OZ010656.1_Phania_funesta_genome_assembly,_chromosome:_5	AUGUSTUS	CDS	20764349	20765200	1	-	0	ID=g17971.t1.CDS2;Parent=g17971.t1;
OZ010656.1_Phania_funesta_genome_assembly,_chromosome:_5	AUGUSTUS	exon	20764349	20765200	.	-	.	ID=g17971.t1.exon2;Parent=g17971.t1;
OZ010656.1_Phania_funesta_genome_assembly,_chromosome:_5	AUGUSTUS	start_codon	20765198	20765200	.	-	0	ID=g17971.t1.start1;Parent=g17971.t1;
OZ010656.1_Phania_funesta_genome_assembly,_chromosome:_5	AUGUSTUS	gene	20772349	20776190	.	+	.	ID=g17972;
OZ010656.1_Phania_funesta_genome_assembly,_chromosome:_5	AUGUSTUS	mRNA	20772349	20776190	1	+	.	ID=g17972.t1;Parent=g17972;
OZ010656.1_Phania_funesta_genome_assembly,_chromosome:_5	AUGUSTUS	start_codon	20772349	20772351	.	+	0	ID=g17972.t1.start1;Parent=g17972.t1;
OZ010656.1_Phania_funesta_genome_assembly,_chromosome:_5	AUGUSTUS	CDS	20772349	20772781	1	+	0	ID=g17972.t1.CDS1;Parent=g17972.t1;
OZ010656.1_Phania_funesta_genome_assembly,_chromosome:_5	AUGUSTUS	exon	20772349	20772781	.	+	.	ID=g17972.t1.exon1;Parent=g17972.t1;
OZ010656.1_Phania_funesta_genome_assembly,_chromosome:_5	AUGUSTUS	intron	20772782	20773301	1	+	.	ID=g17972.t1.intron1;Parent=g17972.t1;
OZ010656.1_Phania_funesta_genome_assembly,_chromosome:_5	AUGUSTUS	CDS	20773302	20773734	1	+	2	ID=g17972.t1.CDS2;Parent=g17972.t1;
OZ010656.1_Phania_funesta_genome_assembly,_chromosome:_5	AUGUSTUS	exon	20773302	20773734	.	+	.	ID=g17972.t1.exon2;Parent=g17972.t1;
OZ010656.1_Phania_funesta_genome_assembly,_chromosome:_5	AUGUSTUS	intron	20773735	20773827	1	+	.	ID=g17972.t1.intron2;Parent=g17972.t1;
OZ010656.1_Phania_funesta_genome_assembly,_chromosome:_5	AUGUSTUS	CDS	20773828	20774026	1	+	1	ID=g17972.t1.CDS3;Parent=g17972.t1;
OZ010656.1_Phania_funesta_genome_assembly,_chromosome:_5	AUGUSTUS	exon	20773828	20774026	.	+	.	ID=g17972.t1.exon3;Parent=g17972.t1;
OZ010656.1_Phania_funesta_genome_assembly,_chromosome:_5	AUGUSTUS	intron	20774027	20775784	1	+	.	ID=g17972.t1.intron3;Parent=g17972.t1;
OZ010656.1_Phania_funesta_genome_assembly,_chromosome:_5	AUGUSTUS	CDS	20775785	20775940	1	+	0	ID=g17972.t1.CDS4;Parent=g17972.t1;
OZ010656.1_Phania_funesta_genome_assembly,_chromosome:_5	AUGUSTUS	exon	20775785	20775940	.	+	.	ID=g17972.t1.exon4;Parent=g17972.t1;
OZ010656.1_Phania_funesta_genome_assembly,_chromosome:_5	AUGUSTUS	intron	20775941	20776139	1	+	.	ID=g17972.t1.intron4;Parent=g17972.t1;
OZ010656.1_Phania_funesta_genome_assembly,_chromosome:_5	AUGUSTUS	CDS	20776140	20776190	1	+	0	ID=g17972.t1.CDS5;Parent=g17972.t1;
OZ010656.1_Phania_funesta_genome_assembly,_chromosome:_5	AUGUSTUS	exon	20776140	20776190	.	+	.	ID=g17972.t1.exon5;Parent=g17972.t1;
OZ010656.1_Phania_funesta_genome_assembly,_chromosome:_5	AUGUSTUS	stop_codon	20776188	20776190	.	+	0	ID=g17972.t1.stop1;Parent=g17972.t1;
OZ010656.1_Phania_funesta_genome_assembly,_chromosome:_5	AUGUSTUS	gene	20778716	20787736	.	+	.	ID=g17973;
OZ010656.1_Phania_funesta_genome_assembly,_chromosome:_5	AUGUSTUS	mRNA	20778716	20787736	1	+	.	ID=g17973.t1;Parent=g17973;
OZ010656.1_Phania_funesta_genome_assembly,_chromosome:_5	AUGUSTUS	start_codon	20778716	20778718	.	+	0	ID=g17973.t1.start1;Parent=g17973.t1;
OZ010656.1_Phania_funesta_genome_assembly,_chromosome:_5	AUGUSTUS	CDS	20778716	20778893	1	+	0	ID=g17973.t1.CDS1;Parent=g17973.t1;
OZ010656.1_Phania_funesta_genome_assembly,_chromosome:_5	AUGUSTUS	exon	20778716	20778893	.	+	.	ID=g17973.t1.exon1;Parent=g17973.t1;
OZ010656.1_Phania_funesta_genome_assembly,_chromosome:_5	AUGUSTUS	intron	20778894	20786438	1	+	.	ID=g17973.t1.intron1;Parent=g17973.t1;
OZ010656.1_Phania_funesta_genome_assembly,_chromosome:_5	AUGUSTUS	CDS	20786439	20787736	1	+	2	ID=g17973.t1.CDS2;Parent=g17973.t1;
OZ010656.1_Phania_funesta_genome_assembly,_chromosome:_5	AUGUSTUS	exon	20786439	20787736	.	+	.	ID=g17973.t1.exon2;Parent=g17973.t1;
OZ010656.1_Phania_funesta_genome_assembly,_chromosome:_5	AUGUSTUS	stop_codon	20787734	20787736	.	+	0	ID=g17973.t1.stop1;Parent=g17973.t1;
OZ010656.1_Phania_funesta_genome_assembly,_chromosome:_5	AUGUSTUS	gene	20789849	20790662	.	+	.	ID=g17974;
OZ010656.1_Phania_funesta_genome_assembly,_chromosome:_5	AUGUSTUS	mRNA	20789849	20790662	1	+	.	ID=g17974.t1;Parent=g17974;
OZ010656.1_Phania_funesta_genome_assembly,_chromosome:_5	AUGUSTUS	start_codon	20789849	20789851	.	+	0	ID=g17974.t1.start1;Parent=g17974.t1;
OZ010656.1_Phania_funesta_genome_assembly,_chromosome:_5	AUGUSTUS	CDS	20789849	20790021	1	+	0	ID=g17974.t1.CDS1;Parent=g17974.t1;
OZ010656.1_Phania_funesta_genome_assembly,_chromosome:_5	AUGUSTUS	exon	20789849	20790021	.	+	.	ID=g17974.t1.exon1;Parent=g17974.t1;
OZ010656.1_Phania_funesta_genome_assembly,_chromosome:_5	AUGUSTUS	intron	20790022	20790076	1	+	.	ID=g17974.t1.intron1;Parent=g17974.t1;
OZ010656.1_Phania_funesta_genome_assembly,_chromosome:_5	AUGUSTUS	CDS	20790077	20790662	1	+	1	ID=g17974.t1.CDS2;Parent=g17974.t1;
OZ010656.1_Phania_funesta_genome_assembly,_chromosome:_5	AUGUSTUS	exon	20790077	20790662	.	+	.	ID=g17974.t1.exon2;Parent=g17974.t1;
OZ010656.1_Phania_funesta_genome_assembly,_chromosome:_5	AUGUSTUS	stop_codon	20790660	20790662	.	+	0	ID=g17974.t1.stop1;Parent=g17974.t1;
OZ010656.1_Phania_funesta_genome_assembly,_chromosome:_5	AUGUSTUS	gene	20821159	20821380	.	-	.	ID=g17975;
OZ010656.1_Phania_funesta_genome_assembly,_chromosome:_5	AUGUSTUS	mRNA	20821159	20821380	0.87	-	.	ID=g17975.t1;Parent=g17975;
OZ010656.1_Phania_funesta_genome_assembly,_chromosome:_5	AUGUSTUS	stop_codon	20821159	20821161	.	-	0	ID=g17975.t1.stop1;Parent=g17975.t1;
OZ010656.1_Phania_funesta_genome_assembly,_chromosome:_5	AUGUSTUS	CDS	20821159	20821380	0.87	-	0	ID=g17975.t1.CDS1;Parent=g17975.t1;
OZ010656.1_Phania_funesta_genome_assembly,_chromosome:_5	AUGUSTUS	exon	20821159	20821380	.	-	.	ID=g17975.t1.exon1;Parent=g17975.t1;
OZ010656.1_Phania_funesta_genome_assembly,_chromosome:_5	AUGUSTUS	start_codon	20821378	20821380	.	-	0	ID=g17975.t1.start1;Parent=g17975.t1;
OZ010656.1_Phania_funesta_genome_assembly,_chromosome:_5	AUGUSTUS	gene	20949964	20950414	.	+	.	ID=g17976;
OZ010656.1_Phania_funesta_genome_assembly,_chromosome:_5	AUGUSTUS	mRNA	20949964	20950414	0.8	+	.	ID=g17976.t1;Parent=g17976;
OZ010656.1_Phania_funesta_genome_assembly,_chromosome:_5	AUGUSTUS	start_codon	20949964	20949966	.	+	0	ID=g17976.t1.start1;Parent=g17976.t1;
OZ010656.1_Phania_funesta_genome_assembly,_chromosome:_5	AUGUSTUS	CDS	20949964	20949985	1	+	0	ID=g17976.t1.CDS1;Parent=g17976.t1;
OZ010656.1_Phania_funesta_genome_assembly,_chromosome:_5	AUGUSTUS	exon	20949964	20949985	.	+	.	ID=g17976.t1.exon1;Parent=g17976.t1;
OZ010656.1_Phania_funesta_genome_assembly,_chromosome:_5	AUGUSTUS	intron	20949986	20950037	0.8	+	.	ID=g17976.t1.intron1;Parent=g17976.t1;
OZ010656.1_Phania_funesta_genome_assembly,_chromosome:_5	AUGUSTUS	CDS	20950038	20950414	0.8	+	2	ID=g17976.t1.CDS2;Parent=g17976.t1;
OZ010656.1_Phania_funesta_genome_assembly,_chromosome:_5	AUGUSTUS	exon	20950038	20950414	.	+	.	ID=g17976.t1.exon2;Parent=g17976.t1;
OZ010656.1_Phania_funesta_genome_assembly,_chromosome:_5	AUGUSTUS	stop_codon	20950412	20950414	.	+	0	ID=g17976.t1.stop1;Parent=g17976.t1;
OZ010656.1_Phania_funesta_genome_assembly,_chromosome:_5	AUGUSTUS	gene	21091026	21092264	.	-	.	ID=g17977;
OZ010656.1_Phania_funesta_genome_assembly,_chromosome:_5	AUGUSTUS	mRNA	21091026	21092264	1	-	.	ID=g17977.t1;Parent=g17977;
OZ010656.1_Phania_funesta_genome_assembly,_chromosome:_5	AUGUSTUS	stop_codon	21091026	21091028	.	-	0	ID=g17977.t1.stop1;Parent=g17977.t1;
OZ010656.1_Phania_funesta_genome_assembly,_chromosome:_5	AUGUSTUS	CDS	21091026	21092264	1	-	0	ID=g17977.t1.CDS1;Parent=g17977.t1;
OZ010656.1_Phania_funesta_genome_assembly,_chromosome:_5	AUGUSTUS	exon	21091026	21092264	.	-	.	ID=g17977.t1.exon1;Parent=g17977.t1;
OZ010656.1_Phania_funesta_genome_assembly,_chromosome:_5	AUGUSTUS	start_codon	21092262	21092264	.	-	0	ID=g17977.t1.start1;Parent=g17977.t1;
OZ010656.1_Phania_funesta_genome_assembly,_chromosome:_5	AUGUSTUS	gene	21407643	21407945	.	-	.	ID=g17978;
OZ010656.1_Phania_funesta_genome_assembly,_chromosome:_5	AUGUSTUS	mRNA	21407643	21407945	0.93	-	.	ID=g17978.t1;Parent=g17978;
OZ010656.1_Phania_funesta_genome_assembly,_chromosome:_5	AUGUSTUS	stop_codon	21407643	21407645	.	-	0	ID=g17978.t1.stop1;Parent=g17978.t1;
OZ010656.1_Phania_funesta_genome_assembly,_chromosome:_5	AUGUSTUS	CDS	21407643	21407945	0.93	-	0	ID=g17978.t1.CDS1;Parent=g17978.t1;
OZ010656.1_Phania_funesta_genome_assembly,_chromosome:_5	AUGUSTUS	exon	21407643	21407945	.	-	.	ID=g17978.t1.exon1;Parent=g17978.t1;
OZ010656.1_Phania_funesta_genome_assembly,_chromosome:_5	AUGUSTUS	start_codon	21407943	21407945	.	-	0	ID=g17978.t1.start1;Parent=g17978.t1;
OZ010656.1_Phania_funesta_genome_assembly,_chromosome:_5	AUGUSTUS	gene	21409898	21410329	.	-	.	ID=g17979;
OZ010656.1_Phania_funesta_genome_assembly,_chromosome:_5	AUGUSTUS	mRNA	21409898	21410329	0.8	-	.	ID=g17979.t1;Parent=g17979;
OZ010656.1_Phania_funesta_genome_assembly,_chromosome:_5	AUGUSTUS	stop_codon	21409898	21409900	.	-	0	ID=g17979.t1.stop1;Parent=g17979.t1;
OZ010656.1_Phania_funesta_genome_assembly,_chromosome:_5	AUGUSTUS	CDS	21409898	21410329	0.8	-	0	ID=g17979.t1.CDS1;Parent=g17979.t1;
OZ010656.1_Phania_funesta_genome_assembly,_chromosome:_5	AUGUSTUS	exon	21409898	21410329	.	-	.	ID=g17979.t1.exon1;Parent=g17979.t1;
OZ010656.1_Phania_funesta_genome_assembly,_chromosome:_5	AUGUSTUS	start_codon	21410327	21410329	.	-	0	ID=g17979.t1.start1;Parent=g17979.t1;
OZ010656.1_Phania_funesta_genome_assembly,_chromosome:_5	AUGUSTUS	gene	21409898	21411378	.	-	.	ID=g17980;
OZ010656.1_Phania_funesta_genome_assembly,_chromosome:_5	AUGUSTUS	mRNA	21409898	21411378	0.59	-	.	ID=g17980.t1;Parent=g17980;
OZ010656.1_Phania_funesta_genome_assembly,_chromosome:_5	AUGUSTUS	stop_codon	21409898	21409900	.	-	0	ID=g17980.t1.stop1;Parent=g17980.t1;
OZ010656.1_Phania_funesta_genome_assembly,_chromosome:_5	AUGUSTUS	CDS	21409898	21410388	0.65	-	2	ID=g17980.t1.CDS1;Parent=g17980.t1;
OZ010656.1_Phania_funesta_genome_assembly,_chromosome:_5	AUGUSTUS	exon	21409898	21410388	.	-	.	ID=g17980.t1.exon1;Parent=g17980.t1;
OZ010656.1_Phania_funesta_genome_assembly,_chromosome:_5	AUGUSTUS	intron	21410389	21411263	0.7	-	.	ID=g17980.t1.intron1;Parent=g17980.t1;
OZ010656.1_Phania_funesta_genome_assembly,_chromosome:_5	AUGUSTUS	CDS	21411264	21411378	0.84	-	0	ID=g17980.t1.CDS2;Parent=g17980.t1;
OZ010656.1_Phania_funesta_genome_assembly,_chromosome:_5	AUGUSTUS	exon	21411264	21411378	.	-	.	ID=g17980.t1.exon2;Parent=g17980.t1;
OZ010656.1_Phania_funesta_genome_assembly,_chromosome:_5	AUGUSTUS	start_codon	21411376	21411378	.	-	0	ID=g17980.t1.start1;Parent=g17980.t1;
OZ010656.1_Phania_funesta_genome_assembly,_chromosome:_5	AUGUSTUS	mRNA	21410365	21411378	0.41	-	.	ID=g17980.t2;Parent=g17980;
OZ010656.1_Phania_funesta_genome_assembly,_chromosome:_5	AUGUSTUS	stop_codon	21410365	21410367	.	-	0	ID=g17980.t2.stop1;Parent=g17980.t2;
OZ010656.1_Phania_funesta_genome_assembly,_chromosome:_5	AUGUSTUS	CDS	21410365	21411378	0.41	-	0	ID=g17980.t2.CDS1;Parent=g17980.t2;
OZ010656.1_Phania_funesta_genome_assembly,_chromosome:_5	AUGUSTUS	exon	21410365	21411378	.	-	.	ID=g17980.t2.exon1;Parent=g17980.t2;
OZ010656.1_Phania_funesta_genome_assembly,_chromosome:_5	AUGUSTUS	start_codon	21411376	21411378	.	-	0	ID=g17980.t2.start1;Parent=g17980.t2;
OZ010656.1_Phania_funesta_genome_assembly,_chromosome:_5	AUGUSTUS	gene	21439115	21439802	.	-	.	ID=g17981;
OZ010656.1_Phania_funesta_genome_assembly,_chromosome:_5	AUGUSTUS	mRNA	21439115	21439802	1	-	.	ID=g17981.t1;Parent=g17981;
OZ010656.1_Phania_funesta_genome_assembly,_chromosome:_5	AUGUSTUS	stop_codon	21439115	21439117	.	-	0	ID=g17981.t1.stop1;Parent=g17981.t1;
OZ010656.1_Phania_funesta_genome_assembly,_chromosome:_5	AUGUSTUS	CDS	21439115	21439290	1	-	2	ID=g17981.t1.CDS1;Parent=g17981.t1;
OZ010656.1_Phania_funesta_genome_assembly,_chromosome:_5	AUGUSTUS	exon	21439115	21439290	.	-	.	ID=g17981.t1.exon1;Parent=g17981.t1;
OZ010656.1_Phania_funesta_genome_assembly,_chromosome:_5	AUGUSTUS	intron	21439291	21439351	1	-	.	ID=g17981.t1.intron1;Parent=g17981.t1;
OZ010656.1_Phania_funesta_genome_assembly,_chromosome:_5	AUGUSTUS	CDS	21439352	21439802	1	-	0	ID=g17981.t1.CDS2;Parent=g17981.t1;
OZ010656.1_Phania_funesta_genome_assembly,_chromosome:_5	AUGUSTUS	exon	21439352	21439802	.	-	.	ID=g17981.t1.exon2;Parent=g17981.t1;
OZ010656.1_Phania_funesta_genome_assembly,_chromosome:_5	AUGUSTUS	start_codon	21439800	21439802	.	-	0	ID=g17981.t1.start1;Parent=g17981.t1;
OZ010656.1_Phania_funesta_genome_assembly,_chromosome:_5	AUGUSTUS	gene	21463151	21463477	.	+	.	ID=g17982;
OZ010656.1_Phania_funesta_genome_assembly,_chromosome:_5	AUGUSTUS	mRNA	21463151	21463477	0.71	+	.	ID=g17982.t1;Parent=g17982;
OZ010656.1_Phania_funesta_genome_assembly,_chromosome:_5	AUGUSTUS	start_codon	21463151	21463153	.	+	0	ID=g17982.t1.start1;Parent=g17982.t1;
OZ010656.1_Phania_funesta_genome_assembly,_chromosome:_5	AUGUSTUS	CDS	21463151	21463477	0.71	+	0	ID=g17982.t1.CDS1;Parent=g17982.t1;
OZ010656.1_Phania_funesta_genome_assembly,_chromosome:_5	AUGUSTUS	exon	21463151	21463477	.	+	.	ID=g17982.t1.exon1;Parent=g17982.t1;
OZ010656.1_Phania_funesta_genome_assembly,_chromosome:_5	AUGUSTUS	stop_codon	21463475	21463477	.	+	0	ID=g17982.t1.stop1;Parent=g17982.t1;
OZ010656.1_Phania_funesta_genome_assembly,_chromosome:_5	AUGUSTUS	gene	21560276	21561628	.	-	.	ID=g17983;
OZ010656.1_Phania_funesta_genome_assembly,_chromosome:_5	AUGUSTUS	mRNA	21560276	21561628	1	-	.	ID=g17983.t1;Parent=g17983;
OZ010656.1_Phania_funesta_genome_assembly,_chromosome:_5	AUGUSTUS	stop_codon	21560276	21560278	.	-	0	ID=g17983.t1.stop1;Parent=g17983.t1;
OZ010656.1_Phania_funesta_genome_assembly,_chromosome:_5	AUGUSTUS	CDS	21560276	21561628	1	-	0	ID=g17983.t1.CDS1;Parent=g17983.t1;
OZ010656.1_Phania_funesta_genome_assembly,_chromosome:_5	AUGUSTUS	exon	21560276	21561628	.	-	.	ID=g17983.t1.exon1;Parent=g17983.t1;
OZ010656.1_Phania_funesta_genome_assembly,_chromosome:_5	AUGUSTUS	start_codon	21561626	21561628	.	-	0	ID=g17983.t1.start1;Parent=g17983.t1;
OZ010656.1_Phania_funesta_genome_assembly,_chromosome:_5	AUGUSTUS	gene	21575842	21576060	.	-	.	ID=g17984;
OZ010656.1_Phania_funesta_genome_assembly,_chromosome:_5	AUGUSTUS	mRNA	21575842	21576060	1	-	.	ID=g17984.t1;Parent=g17984;
OZ010656.1_Phania_funesta_genome_assembly,_chromosome:_5	AUGUSTUS	stop_codon	21575842	21575844	.	-	0	ID=g17984.t1.stop1;Parent=g17984.t1;
OZ010656.1_Phania_funesta_genome_assembly,_chromosome:_5	AUGUSTUS	CDS	21575842	21576060	1	-	0	ID=g17984.t1.CDS1;Parent=g17984.t1;
OZ010656.1_Phania_funesta_genome_assembly,_chromosome:_5	AUGUSTUS	exon	21575842	21576060	.	-	.	ID=g17984.t1.exon1;Parent=g17984.t1;
OZ010656.1_Phania_funesta_genome_assembly,_chromosome:_5	AUGUSTUS	start_codon	21576058	21576060	.	-	0	ID=g17984.t1.start1;Parent=g17984.t1;
OZ010656.1_Phania_funesta_genome_assembly,_chromosome:_5	AUGUSTUS	gene	21630187	21633148	.	+	.	ID=g17985;
OZ010656.1_Phania_funesta_genome_assembly,_chromosome:_5	AUGUSTUS	mRNA	21630187	21631239	0.99	+	.	ID=g17985.t1;Parent=g17985;
OZ010656.1_Phania_funesta_genome_assembly,_chromosome:_5	AUGUSTUS	start_codon	21630187	21630189	.	+	0	ID=g17985.t1.start1;Parent=g17985.t1;
OZ010656.1_Phania_funesta_genome_assembly,_chromosome:_5	AUGUSTUS	CDS	21630187	21631239	0.99	+	0	ID=g17985.t1.CDS1;Parent=g17985.t1;
OZ010656.1_Phania_funesta_genome_assembly,_chromosome:_5	AUGUSTUS	exon	21630187	21631239	.	+	.	ID=g17985.t1.exon1;Parent=g17985.t1;
OZ010656.1_Phania_funesta_genome_assembly,_chromosome:_5	AUGUSTUS	stop_codon	21631237	21631239	.	+	0	ID=g17985.t1.stop1;Parent=g17985.t1;
OZ010656.1_Phania_funesta_genome_assembly,_chromosome:_5	AUGUSTUS	mRNA	21630187	21633148	0.6	+	.	ID=g17985.t2;Parent=g17985;
OZ010656.1_Phania_funesta_genome_assembly,_chromosome:_5	AUGUSTUS	start_codon	21630187	21630189	.	+	0	ID=g17985.t2.start1;Parent=g17985.t2;
OZ010656.1_Phania_funesta_genome_assembly,_chromosome:_5	AUGUSTUS	CDS	21630187	21630640	0.84	+	0	ID=g17985.t2.CDS1;Parent=g17985.t2;
OZ010656.1_Phania_funesta_genome_assembly,_chromosome:_5	AUGUSTUS	exon	21630187	21630640	.	+	.	ID=g17985.t2.exon1;Parent=g17985.t2;
OZ010656.1_Phania_funesta_genome_assembly,_chromosome:_5	AUGUSTUS	intron	21630641	21633119	0.6	+	.	ID=g17985.t2.intron1;Parent=g17985.t2;
OZ010656.1_Phania_funesta_genome_assembly,_chromosome:_5	AUGUSTUS	CDS	21633120	21633148	0.63	+	2	ID=g17985.t2.CDS2;Parent=g17985.t2;
OZ010656.1_Phania_funesta_genome_assembly,_chromosome:_5	AUGUSTUS	exon	21633120	21633148	.	+	.	ID=g17985.t2.exon2;Parent=g17985.t2;
OZ010656.1_Phania_funesta_genome_assembly,_chromosome:_5	AUGUSTUS	stop_codon	21633146	21633148	.	+	0	ID=g17985.t2.stop1;Parent=g17985.t2;
OZ010656.1_Phania_funesta_genome_assembly,_chromosome:_5	AUGUSTUS	gene	21737622	21738935	.	-	.	ID=g17986;
OZ010656.1_Phania_funesta_genome_assembly,_chromosome:_5	AUGUSTUS	mRNA	21737622	21738935	1	-	.	ID=g17986.t1;Parent=g17986;
OZ010656.1_Phania_funesta_genome_assembly,_chromosome:_5	AUGUSTUS	stop_codon	21737622	21737624	.	-	0	ID=g17986.t1.stop1;Parent=g17986.t1;
OZ010656.1_Phania_funesta_genome_assembly,_chromosome:_5	AUGUSTUS	CDS	21737622	21738935	1	-	0	ID=g17986.t1.CDS1;Parent=g17986.t1;
OZ010656.1_Phania_funesta_genome_assembly,_chromosome:_5	AUGUSTUS	exon	21737622	21738935	.	-	.	ID=g17986.t1.exon1;Parent=g17986.t1;
OZ010656.1_Phania_funesta_genome_assembly,_chromosome:_5	AUGUSTUS	start_codon	21738933	21738935	.	-	0	ID=g17986.t1.start1;Parent=g17986.t1;
OZ010656.1_Phania_funesta_genome_assembly,_chromosome:_5	AUGUSTUS	gene	21745895	21746230	.	+	.	ID=g17987;
OZ010656.1_Phania_funesta_genome_assembly,_chromosome:_5	AUGUSTUS	mRNA	21745895	21746230	0.98	+	.	ID=g17987.t1;Parent=g17987;
OZ010656.1_Phania_funesta_genome_assembly,_chromosome:_5	AUGUSTUS	start_codon	21745895	21745897	.	+	0	ID=g17987.t1.start1;Parent=g17987.t1;
OZ010656.1_Phania_funesta_genome_assembly,_chromosome:_5	AUGUSTUS	CDS	21745895	21746230	0.98	+	0	ID=g17987.t1.CDS1;Parent=g17987.t1;
OZ010656.1_Phania_funesta_genome_assembly,_chromosome:_5	AUGUSTUS	exon	21745895	21746230	.	+	.	ID=g17987.t1.exon1;Parent=g17987.t1;
OZ010656.1_Phania_funesta_genome_assembly,_chromosome:_5	AUGUSTUS	stop_codon	21746228	21746230	.	+	0	ID=g17987.t1.stop1;Parent=g17987.t1;
OZ010656.1_Phania_funesta_genome_assembly,_chromosome:_5	AUGUSTUS	gene	21785344	21789788	.	-	.	ID=g17988;
OZ010656.1_Phania_funesta_genome_assembly,_chromosome:_5	AUGUSTUS	mRNA	21786324	21789788	0.88	-	.	ID=g17988.t1;Parent=g17988;
OZ010656.1_Phania_funesta_genome_assembly,_chromosome:_5	AUGUSTUS	stop_codon	21786324	21786326	.	-	0	ID=g17988.t1.stop1;Parent=g17988.t1;
OZ010656.1_Phania_funesta_genome_assembly,_chromosome:_5	AUGUSTUS	CDS	21786324	21786397	0.97	-	2	ID=g17988.t1.CDS1;Parent=g17988.t1;
OZ010656.1_Phania_funesta_genome_assembly,_chromosome:_5	AUGUSTUS	exon	21786324	21786397	.	-	.	ID=g17988.t1.exon1;Parent=g17988.t1;
OZ010656.1_Phania_funesta_genome_assembly,_chromosome:_5	AUGUSTUS	intron	21786398	21788782	0.97	-	.	ID=g17988.t1.intron1;Parent=g17988.t1;
OZ010656.1_Phania_funesta_genome_assembly,_chromosome:_5	AUGUSTUS	CDS	21788783	21789788	0.9	-	0	ID=g17988.t1.CDS2;Parent=g17988.t1;
OZ010656.1_Phania_funesta_genome_assembly,_chromosome:_5	AUGUSTUS	exon	21788783	21789788	.	-	.	ID=g17988.t1.exon2;Parent=g17988.t1;
OZ010656.1_Phania_funesta_genome_assembly,_chromosome:_5	AUGUSTUS	start_codon	21789786	21789788	.	-	0	ID=g17988.t1.start1;Parent=g17988.t1;
OZ010656.1_Phania_funesta_genome_assembly,_chromosome:_5	AUGUSTUS	mRNA	21785344	21789788	0.82	-	.	ID=g17988.t2;Parent=g17988;
OZ010656.1_Phania_funesta_genome_assembly,_chromosome:_5	AUGUSTUS	stop_codon	21785344	21785346	.	-	0	ID=g17988.t2.stop1;Parent=g17988.t2;
OZ010656.1_Phania_funesta_genome_assembly,_chromosome:_5	AUGUSTUS	CDS	21785344	21785390	0.91	-	2	ID=g17988.t2.CDS1;Parent=g17988.t2;
OZ010656.1_Phania_funesta_genome_assembly,_chromosome:_5	AUGUSTUS	exon	21785344	21785390	.	-	.	ID=g17988.t2.exon1;Parent=g17988.t2;
OZ010656.1_Phania_funesta_genome_assembly,_chromosome:_5	AUGUSTUS	intron	21785391	21788782	0.89	-	.	ID=g17988.t2.intron1;Parent=g17988.t2;
OZ010656.1_Phania_funesta_genome_assembly,_chromosome:_5	AUGUSTUS	CDS	21788783	21789788	0.9	-	0	ID=g17988.t2.CDS2;Parent=g17988.t2;
OZ010656.1_Phania_funesta_genome_assembly,_chromosome:_5	AUGUSTUS	exon	21788783	21789788	.	-	.	ID=g17988.t2.exon2;Parent=g17988.t2;
OZ010656.1_Phania_funesta_genome_assembly,_chromosome:_5	AUGUSTUS	start_codon	21789786	21789788	.	-	0	ID=g17988.t2.start1;Parent=g17988.t2;
OZ010656.1_Phania_funesta_genome_assembly,_chromosome:_5	AUGUSTUS	mRNA	21786324	21789788	0.89	-	.	ID=g17988.t3;Parent=g17988;
OZ010656.1_Phania_funesta_genome_assembly,_chromosome:_5	AUGUSTUS	stop_codon	21786324	21786326	.	-	0	ID=g17988.t3.stop1;Parent=g17988.t3;
OZ010656.1_Phania_funesta_genome_assembly,_chromosome:_5	AUGUSTUS	CDS	21786324	21789788	0.89	-	0	ID=g17988.t3.CDS1;Parent=g17988.t3;
OZ010656.1_Phania_funesta_genome_assembly,_chromosome:_5	AUGUSTUS	exon	21786324	21789788	.	-	.	ID=g17988.t3.exon1;Parent=g17988.t3;
OZ010656.1_Phania_funesta_genome_assembly,_chromosome:_5	AUGUSTUS	start_codon	21789786	21789788	.	-	0	ID=g17988.t3.start1;Parent=g17988.t3;
OZ010656.1_Phania_funesta_genome_assembly,_chromosome:_5	AUGUSTUS	gene	21856935	21857570	.	-	.	ID=g17989;
OZ010656.1_Phania_funesta_genome_assembly,_chromosome:_5	AUGUSTUS	mRNA	21856935	21857570	0.97	-	.	ID=g17989.t1;Parent=g17989;
OZ010656.1_Phania_funesta_genome_assembly,_chromosome:_5	AUGUSTUS	stop_codon	21856935	21856937	.	-	0	ID=g17989.t1.stop1;Parent=g17989.t1;
OZ010656.1_Phania_funesta_genome_assembly,_chromosome:_5	AUGUSTUS	CDS	21856935	21857570	0.97	-	0	ID=g17989.t1.CDS1;Parent=g17989.t1;
OZ010656.1_Phania_funesta_genome_assembly,_chromosome:_5	AUGUSTUS	exon	21856935	21857570	.	-	.	ID=g17989.t1.exon1;Parent=g17989.t1;
OZ010656.1_Phania_funesta_genome_assembly,_chromosome:_5	AUGUSTUS	start_codon	21857568	21857570	.	-	0	ID=g17989.t1.start1;Parent=g17989.t1;
OZ010656.1_Phania_funesta_genome_assembly,_chromosome:_5	AUGUSTUS	gene	21857671	21859011	.	-	.	ID=g17990;
OZ010656.1_Phania_funesta_genome_assembly,_chromosome:_5	AUGUSTUS	mRNA	21858766	21859011	0.68	-	.	ID=g17990.t1;Parent=g17990;
OZ010656.1_Phania_funesta_genome_assembly,_chromosome:_5	AUGUSTUS	stop_codon	21858766	21858768	.	-	0	ID=g17990.t1.stop1;Parent=g17990.t1;
OZ010656.1_Phania_funesta_genome_assembly,_chromosome:_5	AUGUSTUS	CDS	21858766	21859011	0.68	-	0	ID=g17990.t1.CDS1;Parent=g17990.t1;
OZ010656.1_Phania_funesta_genome_assembly,_chromosome:_5	AUGUSTUS	exon	21858766	21859011	.	-	.	ID=g17990.t1.exon1;Parent=g17990.t1;
OZ010656.1_Phania_funesta_genome_assembly,_chromosome:_5	AUGUSTUS	start_codon	21859009	21859011	.	-	0	ID=g17990.t1.start1;Parent=g17990.t1;
OZ010656.1_Phania_funesta_genome_assembly,_chromosome:_5	AUGUSTUS	mRNA	21857671	21859011	0.14	-	.	ID=g17990.t2;Parent=g17990;
OZ010656.1_Phania_funesta_genome_assembly,_chromosome:_5	AUGUSTUS	stop_codon	21857671	21857673	.	-	0	ID=g17990.t2.stop1;Parent=g17990.t2;
OZ010656.1_Phania_funesta_genome_assembly,_chromosome:_5	AUGUSTUS	CDS	21857671	21858179	0.22	-	2	ID=g17990.t2.CDS1;Parent=g17990.t2;
OZ010656.1_Phania_funesta_genome_assembly,_chromosome:_5	AUGUSTUS	exon	21857671	21858179	.	-	.	ID=g17990.t2.exon1;Parent=g17990.t2;
OZ010656.1_Phania_funesta_genome_assembly,_chromosome:_5	AUGUSTUS	intron	21858180	21858254	0.63	-	.	ID=g17990.t2.intron1;Parent=g17990.t2;
OZ010656.1_Phania_funesta_genome_assembly,_chromosome:_5	AUGUSTUS	CDS	21858255	21858731	0.42	-	2	ID=g17990.t2.CDS2;Parent=g17990.t2;
OZ010656.1_Phania_funesta_genome_assembly,_chromosome:_5	AUGUSTUS	exon	21858255	21858731	.	-	.	ID=g17990.t2.exon2;Parent=g17990.t2;
OZ010656.1_Phania_funesta_genome_assembly,_chromosome:_5	AUGUSTUS	intron	21858732	21858794	0.68	-	.	ID=g17990.t2.intron2;Parent=g17990.t2;
OZ010656.1_Phania_funesta_genome_assembly,_chromosome:_5	AUGUSTUS	CDS	21858795	21859011	0.68	-	0	ID=g17990.t2.CDS3;Parent=g17990.t2;
OZ010656.1_Phania_funesta_genome_assembly,_chromosome:_5	AUGUSTUS	exon	21858795	21859011	.	-	.	ID=g17990.t2.exon3;Parent=g17990.t2;
OZ010656.1_Phania_funesta_genome_assembly,_chromosome:_5	AUGUSTUS	start_codon	21859009	21859011	.	-	0	ID=g17990.t2.start1;Parent=g17990.t2;
OZ010656.1_Phania_funesta_genome_assembly,_chromosome:_5	AUGUSTUS	gene	21858238	21858675	.	-	.	ID=g17991;
OZ010656.1_Phania_funesta_genome_assembly,_chromosome:_5	AUGUSTUS	mRNA	21858238	21858675	0.65	-	.	ID=g17991.t1;Parent=g17991;
OZ010656.1_Phania_funesta_genome_assembly,_chromosome:_5	AUGUSTUS	stop_codon	21858238	21858240	.	-	0	ID=g17991.t1.stop1;Parent=g17991.t1;
OZ010656.1_Phania_funesta_genome_assembly,_chromosome:_5	AUGUSTUS	CDS	21858238	21858675	0.65	-	0	ID=g17991.t1.CDS1;Parent=g17991.t1;
OZ010656.1_Phania_funesta_genome_assembly,_chromosome:_5	AUGUSTUS	exon	21858238	21858675	.	-	.	ID=g17991.t1.exon1;Parent=g17991.t1;
OZ010656.1_Phania_funesta_genome_assembly,_chromosome:_5	AUGUSTUS	start_codon	21858673	21858675	.	-	0	ID=g17991.t1.start1;Parent=g17991.t1;
OZ010656.1_Phania_funesta_genome_assembly,_chromosome:_5	AUGUSTUS	gene	21863113	21868785	.	-	.	ID=g17992;
OZ010656.1_Phania_funesta_genome_assembly,_chromosome:_5	AUGUSTUS	mRNA	21863113	21868785	0.86	-	.	ID=g17992.t1;Parent=g17992;
OZ010656.1_Phania_funesta_genome_assembly,_chromosome:_5	AUGUSTUS	stop_codon	21863113	21863115	.	-	0	ID=g17992.t1.stop1;Parent=g17992.t1;
OZ010656.1_Phania_funesta_genome_assembly,_chromosome:_5	AUGUSTUS	CDS	21863113	21863700	1	-	0	ID=g17992.t1.CDS1;Parent=g17992.t1;
OZ010656.1_Phania_funesta_genome_assembly,_chromosome:_5	AUGUSTUS	exon	21863113	21863700	.	-	.	ID=g17992.t1.exon1;Parent=g17992.t1;
OZ010656.1_Phania_funesta_genome_assembly,_chromosome:_5	AUGUSTUS	intron	21863701	21863759	1	-	.	ID=g17992.t1.intron1;Parent=g17992.t1;
OZ010656.1_Phania_funesta_genome_assembly,_chromosome:_5	AUGUSTUS	CDS	21863760	21863920	1	-	2	ID=g17992.t1.CDS2;Parent=g17992.t1;
OZ010656.1_Phania_funesta_genome_assembly,_chromosome:_5	AUGUSTUS	exon	21863760	21863920	.	-	.	ID=g17992.t1.exon2;Parent=g17992.t1;
OZ010656.1_Phania_funesta_genome_assembly,_chromosome:_5	AUGUSTUS	intron	21863921	21868748	0.86	-	.	ID=g17992.t1.intron2;Parent=g17992.t1;
OZ010656.1_Phania_funesta_genome_assembly,_chromosome:_5	AUGUSTUS	CDS	21868749	21868785	0.86	-	0	ID=g17992.t1.CDS3;Parent=g17992.t1;
OZ010656.1_Phania_funesta_genome_assembly,_chromosome:_5	AUGUSTUS	exon	21868749	21868785	.	-	.	ID=g17992.t1.exon3;Parent=g17992.t1;
OZ010656.1_Phania_funesta_genome_assembly,_chromosome:_5	AUGUSTUS	start_codon	21868783	21868785	.	-	0	ID=g17992.t1.start1;Parent=g17992.t1;
OZ010656.1_Phania_funesta_genome_assembly,_chromosome:_5	AUGUSTUS	gene	21888874	21895002	.	+	.	ID=g17993;
OZ010656.1_Phania_funesta_genome_assembly,_chromosome:_5	AUGUSTUS	mRNA	21888874	21895002	0.19	+	.	ID=g17993.t1;Parent=g17993;
OZ010656.1_Phania_funesta_genome_assembly,_chromosome:_5	AUGUSTUS	start_codon	21888874	21888876	.	+	0	ID=g17993.t1.start1;Parent=g17993.t1;
OZ010656.1_Phania_funesta_genome_assembly,_chromosome:_5	AUGUSTUS	CDS	21888874	21888900	1	+	0	ID=g17993.t1.CDS1;Parent=g17993.t1;
OZ010656.1_Phania_funesta_genome_assembly,_chromosome:_5	AUGUSTUS	exon	21888874	21888900	.	+	.	ID=g17993.t1.exon1;Parent=g17993.t1;
OZ010656.1_Phania_funesta_genome_assembly,_chromosome:_5	AUGUSTUS	intron	21888901	21892833	0.66	+	.	ID=g17993.t1.intron1;Parent=g17993.t1;
OZ010656.1_Phania_funesta_genome_assembly,_chromosome:_5	AUGUSTUS	CDS	21892834	21893548	0.34	+	0	ID=g17993.t1.CDS2;Parent=g17993.t1;
OZ010656.1_Phania_funesta_genome_assembly,_chromosome:_5	AUGUSTUS	exon	21892834	21893548	.	+	.	ID=g17993.t1.exon2;Parent=g17993.t1;
OZ010656.1_Phania_funesta_genome_assembly,_chromosome:_5	AUGUSTUS	intron	21893549	21894478	0.25	+	.	ID=g17993.t1.intron2;Parent=g17993.t1;
OZ010656.1_Phania_funesta_genome_assembly,_chromosome:_5	AUGUSTUS	CDS	21894479	21895002	0.66	+	2	ID=g17993.t1.CDS3;Parent=g17993.t1;
OZ010656.1_Phania_funesta_genome_assembly,_chromosome:_5	AUGUSTUS	exon	21894479	21895002	.	+	.	ID=g17993.t1.exon3;Parent=g17993.t1;
OZ010656.1_Phania_funesta_genome_assembly,_chromosome:_5	AUGUSTUS	stop_codon	21895000	21895002	.	+	0	ID=g17993.t1.stop1;Parent=g17993.t1;
OZ010656.1_Phania_funesta_genome_assembly,_chromosome:_5	AUGUSTUS	mRNA	21893074	21895002	0.08	+	.	ID=g17993.t2;Parent=g17993;
OZ010656.1_Phania_funesta_genome_assembly,_chromosome:_5	AUGUSTUS	start_codon	21893074	21893076	.	+	0	ID=g17993.t2.start1;Parent=g17993.t2;
OZ010656.1_Phania_funesta_genome_assembly,_chromosome:_5	AUGUSTUS	CDS	21893074	21893548	0.19	+	0	ID=g17993.t2.CDS1;Parent=g17993.t2;
OZ010656.1_Phania_funesta_genome_assembly,_chromosome:_5	AUGUSTUS	exon	21893074	21893548	.	+	.	ID=g17993.t2.exon1;Parent=g17993.t2;
OZ010656.1_Phania_funesta_genome_assembly,_chromosome:_5	AUGUSTUS	intron	21893549	21894478	0.25	+	.	ID=g17993.t2.intron1;Parent=g17993.t2;
OZ010656.1_Phania_funesta_genome_assembly,_chromosome:_5	AUGUSTUS	CDS	21894479	21895002	0.51	+	2	ID=g17993.t2.CDS2;Parent=g17993.t2;
OZ010656.1_Phania_funesta_genome_assembly,_chromosome:_5	AUGUSTUS	exon	21894479	21895002	.	+	.	ID=g17993.t2.exon2;Parent=g17993.t2;
OZ010656.1_Phania_funesta_genome_assembly,_chromosome:_5	AUGUSTUS	stop_codon	21895000	21895002	.	+	0	ID=g17993.t2.stop1;Parent=g17993.t2;
OZ010656.1_Phania_funesta_genome_assembly,_chromosome:_5	AUGUSTUS	gene	21894289	21895002	.	+	.	ID=g17994;
OZ010656.1_Phania_funesta_genome_assembly,_chromosome:_5	AUGUSTUS	mRNA	21894289	21895002	0.52	+	.	ID=g17994.t1;Parent=g17994;
OZ010656.1_Phania_funesta_genome_assembly,_chromosome:_5	AUGUSTUS	start_codon	21894289	21894291	.	+	0	ID=g17994.t1.start1;Parent=g17994.t1;
OZ010656.1_Phania_funesta_genome_assembly,_chromosome:_5	AUGUSTUS	CDS	21894289	21895002	0.52	+	0	ID=g17994.t1.CDS1;Parent=g17994.t1;
OZ010656.1_Phania_funesta_genome_assembly,_chromosome:_5	AUGUSTUS	exon	21894289	21895002	.	+	.	ID=g17994.t1.exon1;Parent=g17994.t1;
OZ010656.1_Phania_funesta_genome_assembly,_chromosome:_5	AUGUSTUS	stop_codon	21895000	21895002	.	+	0	ID=g17994.t1.stop1;Parent=g17994.t1;
OZ010656.1_Phania_funesta_genome_assembly,_chromosome:_5	AUGUSTUS	gene	21958412	21959320	.	+	.	ID=g17995;
OZ010656.1_Phania_funesta_genome_assembly,_chromosome:_5	AUGUSTUS	mRNA	21958412	21959320	1	+	.	ID=g17995.t1;Parent=g17995;
OZ010656.1_Phania_funesta_genome_assembly,_chromosome:_5	AUGUSTUS	start_codon	21958412	21958414	.	+	0	ID=g17995.t1.start1;Parent=g17995.t1;
OZ010656.1_Phania_funesta_genome_assembly,_chromosome:_5	AUGUSTUS	CDS	21958412	21959320	1	+	0	ID=g17995.t1.CDS1;Parent=g17995.t1;
OZ010656.1_Phania_funesta_genome_assembly,_chromosome:_5	AUGUSTUS	exon	21958412	21959320	.	+	.	ID=g17995.t1.exon1;Parent=g17995.t1;
OZ010656.1_Phania_funesta_genome_assembly,_chromosome:_5	AUGUSTUS	stop_codon	21959318	21959320	.	+	0	ID=g17995.t1.stop1;Parent=g17995.t1;
OZ010656.1_Phania_funesta_genome_assembly,_chromosome:_5	AUGUSTUS	mRNA	21958910	21959320	0.5	+	.	ID=g17995.t2;Parent=g17995;
OZ010656.1_Phania_funesta_genome_assembly,_chromosome:_5	AUGUSTUS	start_codon	21958910	21958912	.	+	0	ID=g17995.t2.start1;Parent=g17995.t2;
OZ010656.1_Phania_funesta_genome_assembly,_chromosome:_5	AUGUSTUS	CDS	21958910	21959320	0.5	+	0	ID=g17995.t2.CDS1;Parent=g17995.t2;
OZ010656.1_Phania_funesta_genome_assembly,_chromosome:_5	AUGUSTUS	exon	21958910	21959320	.	+	.	ID=g17995.t2.exon1;Parent=g17995.t2;
OZ010656.1_Phania_funesta_genome_assembly,_chromosome:_5	AUGUSTUS	stop_codon	21959318	21959320	.	+	0	ID=g17995.t2.stop1;Parent=g17995.t2;
OZ010656.1_Phania_funesta_genome_assembly,_chromosome:_5	AUGUSTUS	gene	21962523	21962942	.	+	.	ID=g17996;
OZ010656.1_Phania_funesta_genome_assembly,_chromosome:_5	AUGUSTUS	mRNA	21962523	21962942	1	+	.	ID=g17996.t1;Parent=g17996;
OZ010656.1_Phania_funesta_genome_assembly,_chromosome:_5	AUGUSTUS	start_codon	21962523	21962525	.	+	0	ID=g17996.t1.start1;Parent=g17996.t1;
OZ010656.1_Phania_funesta_genome_assembly,_chromosome:_5	AUGUSTUS	CDS	21962523	21962942	1	+	0	ID=g17996.t1.CDS1;Parent=g17996.t1;
OZ010656.1_Phania_funesta_genome_assembly,_chromosome:_5	AUGUSTUS	exon	21962523	21962942	.	+	.	ID=g17996.t1.exon1;Parent=g17996.t1;
OZ010656.1_Phania_funesta_genome_assembly,_chromosome:_5	AUGUSTUS	stop_codon	21962940	21962942	.	+	0	ID=g17996.t1.stop1;Parent=g17996.t1;
OZ010656.1_Phania_funesta_genome_assembly,_chromosome:_5	AUGUSTUS	gene	21962894	21964054	.	+	.	ID=g17997;
OZ010656.1_Phania_funesta_genome_assembly,_chromosome:_5	AUGUSTUS	mRNA	21962894	21964054	0.92	+	.	ID=g17997.t1;Parent=g17997;
OZ010656.1_Phania_funesta_genome_assembly,_chromosome:_5	AUGUSTUS	start_codon	21962894	21962896	.	+	0	ID=g17997.t1.start1;Parent=g17997.t1;
OZ010656.1_Phania_funesta_genome_assembly,_chromosome:_5	AUGUSTUS	CDS	21962894	21964054	0.92	+	0	ID=g17997.t1.CDS1;Parent=g17997.t1;
OZ010656.1_Phania_funesta_genome_assembly,_chromosome:_5	AUGUSTUS	exon	21962894	21964054	.	+	.	ID=g17997.t1.exon1;Parent=g17997.t1;
OZ010656.1_Phania_funesta_genome_assembly,_chromosome:_5	AUGUSTUS	stop_codon	21964052	21964054	.	+	0	ID=g17997.t1.stop1;Parent=g17997.t1;
OZ010656.1_Phania_funesta_genome_assembly,_chromosome:_5	AUGUSTUS	gene	21968966	21969385	.	+	.	ID=g17998;
OZ010656.1_Phania_funesta_genome_assembly,_chromosome:_5	AUGUSTUS	mRNA	21968966	21969385	1	+	.	ID=g17998.t1;Parent=g17998;
OZ010656.1_Phania_funesta_genome_assembly,_chromosome:_5	AUGUSTUS	start_codon	21968966	21968968	.	+	0	ID=g17998.t1.start1;Parent=g17998.t1;
OZ010656.1_Phania_funesta_genome_assembly,_chromosome:_5	AUGUSTUS	CDS	21968966	21969116	1	+	0	ID=g17998.t1.CDS1;Parent=g17998.t1;
OZ010656.1_Phania_funesta_genome_assembly,_chromosome:_5	AUGUSTUS	exon	21968966	21969116	.	+	.	ID=g17998.t1.exon1;Parent=g17998.t1;
OZ010656.1_Phania_funesta_genome_assembly,_chromosome:_5	AUGUSTUS	intron	21969117	21969176	1	+	.	ID=g17998.t1.intron1;Parent=g17998.t1;
OZ010656.1_Phania_funesta_genome_assembly,_chromosome:_5	AUGUSTUS	CDS	21969177	21969385	1	+	2	ID=g17998.t1.CDS2;Parent=g17998.t1;
OZ010656.1_Phania_funesta_genome_assembly,_chromosome:_5	AUGUSTUS	exon	21969177	21969385	.	+	.	ID=g17998.t1.exon2;Parent=g17998.t1;
OZ010656.1_Phania_funesta_genome_assembly,_chromosome:_5	AUGUSTUS	stop_codon	21969383	21969385	.	+	0	ID=g17998.t1.stop1;Parent=g17998.t1;
OZ010656.1_Phania_funesta_genome_assembly,_chromosome:_5	AUGUSTUS	gene	22017145	22017573	.	-	.	ID=g17999;
OZ010656.1_Phania_funesta_genome_assembly,_chromosome:_5	AUGUSTUS	mRNA	22017145	22017573	0.98	-	.	ID=g17999.t1;Parent=g17999;
OZ010656.1_Phania_funesta_genome_assembly,_chromosome:_5	AUGUSTUS	stop_codon	22017145	22017147	.	-	0	ID=g17999.t1.stop1;Parent=g17999.t1;
OZ010656.1_Phania_funesta_genome_assembly,_chromosome:_5	AUGUSTUS	CDS	22017145	22017573	0.98	-	0	ID=g17999.t1.CDS1;Parent=g17999.t1;
OZ010656.1_Phania_funesta_genome_assembly,_chromosome:_5	AUGUSTUS	exon	22017145	22017573	.	-	.	ID=g17999.t1.exon1;Parent=g17999.t1;
OZ010656.1_Phania_funesta_genome_assembly,_chromosome:_5	AUGUSTUS	start_codon	22017571	22017573	.	-	0	ID=g17999.t1.start1;Parent=g17999.t1;
OZ010656.1_Phania_funesta_genome_assembly,_chromosome:_5	AUGUSTUS	gene	22017145	22017956	.	-	.	ID=g18000;
OZ010656.1_Phania_funesta_genome_assembly,_chromosome:_5	AUGUSTUS	mRNA	22017145	22017956	0.41	-	.	ID=g18000.t1;Parent=g18000;
OZ010656.1_Phania_funesta_genome_assembly,_chromosome:_5	AUGUSTUS	stop_codon	22017145	22017147	.	-	0	ID=g18000.t1.stop1;Parent=g18000.t1;
OZ010656.1_Phania_funesta_genome_assembly,_chromosome:_5	AUGUSTUS	CDS	22017145	22017209	0.41	-	2	ID=g18000.t1.CDS1;Parent=g18000.t1;
OZ010656.1_Phania_funesta_genome_assembly,_chromosome:_5	AUGUSTUS	exon	22017145	22017209	.	-	.	ID=g18000.t1.exon1;Parent=g18000.t1;
OZ010656.1_Phania_funesta_genome_assembly,_chromosome:_5	AUGUSTUS	intron	22017210	22017766	0.41	-	.	ID=g18000.t1.intron1;Parent=g18000.t1;
OZ010656.1_Phania_funesta_genome_assembly,_chromosome:_5	AUGUSTUS	CDS	22017767	22017956	0.6	-	0	ID=g18000.t1.CDS2;Parent=g18000.t1;
OZ010656.1_Phania_funesta_genome_assembly,_chromosome:_5	AUGUSTUS	exon	22017767	22017956	.	-	.	ID=g18000.t1.exon2;Parent=g18000.t1;
OZ010656.1_Phania_funesta_genome_assembly,_chromosome:_5	AUGUSTUS	start_codon	22017954	22017956	.	-	0	ID=g18000.t1.start1;Parent=g18000.t1;
OZ010656.1_Phania_funesta_genome_assembly,_chromosome:_5	AUGUSTUS	gene	22089540	22091304	.	-	.	ID=g18001;
OZ010656.1_Phania_funesta_genome_assembly,_chromosome:_5	AUGUSTUS	mRNA	22089540	22091304	1	-	.	ID=g18001.t1;Parent=g18001;
OZ010656.1_Phania_funesta_genome_assembly,_chromosome:_5	AUGUSTUS	stop_codon	22089540	22089542	.	-	0	ID=g18001.t1.stop1;Parent=g18001.t1;
OZ010656.1_Phania_funesta_genome_assembly,_chromosome:_5	AUGUSTUS	CDS	22089540	22090849	1	-	2	ID=g18001.t1.CDS1;Parent=g18001.t1;
OZ010656.1_Phania_funesta_genome_assembly,_chromosome:_5	AUGUSTUS	exon	22089540	22090849	.	-	.	ID=g18001.t1.exon1;Parent=g18001.t1;
OZ010656.1_Phania_funesta_genome_assembly,_chromosome:_5	AUGUSTUS	intron	22090850	22090907	1	-	.	ID=g18001.t1.intron1;Parent=g18001.t1;
OZ010656.1_Phania_funesta_genome_assembly,_chromosome:_5	AUGUSTUS	CDS	22090908	22091304	1	-	0	ID=g18001.t1.CDS2;Parent=g18001.t1;
OZ010656.1_Phania_funesta_genome_assembly,_chromosome:_5	AUGUSTUS	exon	22090908	22091304	.	-	.	ID=g18001.t1.exon2;Parent=g18001.t1;
OZ010656.1_Phania_funesta_genome_assembly,_chromosome:_5	AUGUSTUS	start_codon	22091302	22091304	.	-	0	ID=g18001.t1.start1;Parent=g18001.t1;
OZ010656.1_Phania_funesta_genome_assembly,_chromosome:_5	AUGUSTUS	gene	22101697	22102038	.	-	.	ID=g18002;
OZ010656.1_Phania_funesta_genome_assembly,_chromosome:_5	AUGUSTUS	mRNA	22101697	22102038	1	-	.	ID=g18002.t1;Parent=g18002;
OZ010656.1_Phania_funesta_genome_assembly,_chromosome:_5	AUGUSTUS	stop_codon	22101697	22101699	.	-	0	ID=g18002.t1.stop1;Parent=g18002.t1;
OZ010656.1_Phania_funesta_genome_assembly,_chromosome:_5	AUGUSTUS	CDS	22101697	22101965	1	-	2	ID=g18002.t1.CDS1;Parent=g18002.t1;
OZ010656.1_Phania_funesta_genome_assembly,_chromosome:_5	AUGUSTUS	exon	22101697	22101965	.	-	.	ID=g18002.t1.exon1;Parent=g18002.t1;
OZ010656.1_Phania_funesta_genome_assembly,_chromosome:_5	AUGUSTUS	intron	22101966	22102022	1	-	.	ID=g18002.t1.intron1;Parent=g18002.t1;
OZ010656.1_Phania_funesta_genome_assembly,_chromosome:_5	AUGUSTUS	CDS	22102023	22102038	1	-	0	ID=g18002.t1.CDS2;Parent=g18002.t1;
OZ010656.1_Phania_funesta_genome_assembly,_chromosome:_5	AUGUSTUS	exon	22102023	22102038	.	-	.	ID=g18002.t1.exon2;Parent=g18002.t1;
OZ010656.1_Phania_funesta_genome_assembly,_chromosome:_5	AUGUSTUS	start_codon	22102036	22102038	.	-	0	ID=g18002.t1.start1;Parent=g18002.t1;
OZ010656.1_Phania_funesta_genome_assembly,_chromosome:_5	AUGUSTUS	gene	22113440	22113781	.	-	.	ID=g18003;
OZ010656.1_Phania_funesta_genome_assembly,_chromosome:_5	AUGUSTUS	mRNA	22113440	22113781	1	-	.	ID=g18003.t1;Parent=g18003;
OZ010656.1_Phania_funesta_genome_assembly,_chromosome:_5	AUGUSTUS	stop_codon	22113440	22113442	.	-	0	ID=g18003.t1.stop1;Parent=g18003.t1;
OZ010656.1_Phania_funesta_genome_assembly,_chromosome:_5	AUGUSTUS	CDS	22113440	22113708	1	-	2	ID=g18003.t1.CDS1;Parent=g18003.t1;
OZ010656.1_Phania_funesta_genome_assembly,_chromosome:_5	AUGUSTUS	exon	22113440	22113708	.	-	.	ID=g18003.t1.exon1;Parent=g18003.t1;
OZ010656.1_Phania_funesta_genome_assembly,_chromosome:_5	AUGUSTUS	intron	22113709	22113765	1	-	.	ID=g18003.t1.intron1;Parent=g18003.t1;
OZ010656.1_Phania_funesta_genome_assembly,_chromosome:_5	AUGUSTUS	CDS	22113766	22113781	1	-	0	ID=g18003.t1.CDS2;Parent=g18003.t1;
OZ010656.1_Phania_funesta_genome_assembly,_chromosome:_5	AUGUSTUS	exon	22113766	22113781	.	-	.	ID=g18003.t1.exon2;Parent=g18003.t1;
OZ010656.1_Phania_funesta_genome_assembly,_chromosome:_5	AUGUSTUS	start_codon	22113779	22113781	.	-	0	ID=g18003.t1.start1;Parent=g18003.t1;
OZ010656.1_Phania_funesta_genome_assembly,_chromosome:_5	AUGUSTUS	gene	22157063	22158270	.	-	.	ID=g18004;
OZ010656.1_Phania_funesta_genome_assembly,_chromosome:_5	AUGUSTUS	mRNA	22157063	22158270	0.4	-	.	ID=g18004.t1;Parent=g18004;
OZ010656.1_Phania_funesta_genome_assembly,_chromosome:_5	AUGUSTUS	stop_codon	22157063	22157065	.	-	0	ID=g18004.t1.stop1;Parent=g18004.t1;
OZ010656.1_Phania_funesta_genome_assembly,_chromosome:_5	AUGUSTUS	CDS	22157063	22157175	0.87	-	2	ID=g18004.t1.CDS1;Parent=g18004.t1;
OZ010656.1_Phania_funesta_genome_assembly,_chromosome:_5	AUGUSTUS	exon	22157063	22157175	.	-	.	ID=g18004.t1.exon1;Parent=g18004.t1;
OZ010656.1_Phania_funesta_genome_assembly,_chromosome:_5	AUGUSTUS	intron	22157176	22157748	0.58	-	.	ID=g18004.t1.intron1;Parent=g18004.t1;
OZ010656.1_Phania_funesta_genome_assembly,_chromosome:_5	AUGUSTUS	CDS	22157749	22158195	0.4	-	2	ID=g18004.t1.CDS2;Parent=g18004.t1;
OZ010656.1_Phania_funesta_genome_assembly,_chromosome:_5	AUGUSTUS	exon	22157749	22158195	.	-	.	ID=g18004.t1.exon2;Parent=g18004.t1;
OZ010656.1_Phania_funesta_genome_assembly,_chromosome:_5	AUGUSTUS	intron	22158196	22158266	0.64	-	.	ID=g18004.t1.intron2;Parent=g18004.t1;
OZ010656.1_Phania_funesta_genome_assembly,_chromosome:_5	AUGUSTUS	CDS	22158267	22158270	0.66	-	0	ID=g18004.t1.CDS3;Parent=g18004.t1;
OZ010656.1_Phania_funesta_genome_assembly,_chromosome:_5	AUGUSTUS	exon	22158267	22158270	.	-	.	ID=g18004.t1.exon3;Parent=g18004.t1;
OZ010656.1_Phania_funesta_genome_assembly,_chromosome:_5	AUGUSTUS	start_codon	22158268	22158270	.	-	0	ID=g18004.t1.start1;Parent=g18004.t1;
OZ010656.1_Phania_funesta_genome_assembly,_chromosome:_5	AUGUSTUS	gene	22192057	22194175	.	+	.	ID=g18005;
OZ010656.1_Phania_funesta_genome_assembly,_chromosome:_5	AUGUSTUS	mRNA	22192057	22192377	0.97	+	.	ID=g18005.t1;Parent=g18005;
OZ010656.1_Phania_funesta_genome_assembly,_chromosome:_5	AUGUSTUS	start_codon	22192057	22192059	.	+	0	ID=g18005.t1.start1;Parent=g18005.t1;
OZ010656.1_Phania_funesta_genome_assembly,_chromosome:_5	AUGUSTUS	CDS	22192057	22192377	0.97	+	0	ID=g18005.t1.CDS1;Parent=g18005.t1;
OZ010656.1_Phania_funesta_genome_assembly,_chromosome:_5	AUGUSTUS	exon	22192057	22192377	.	+	.	ID=g18005.t1.exon1;Parent=g18005.t1;
OZ010656.1_Phania_funesta_genome_assembly,_chromosome:_5	AUGUSTUS	stop_codon	22192375	22192377	.	+	0	ID=g18005.t1.stop1;Parent=g18005.t1;
OZ010656.1_Phania_funesta_genome_assembly,_chromosome:_5	AUGUSTUS	mRNA	22192057	22194175	0.17	+	.	ID=g18005.t2;Parent=g18005;
OZ010656.1_Phania_funesta_genome_assembly,_chromosome:_5	AUGUSTUS	start_codon	22192057	22192059	.	+	0	ID=g18005.t2.start1;Parent=g18005.t2;
OZ010656.1_Phania_funesta_genome_assembly,_chromosome:_5	AUGUSTUS	CDS	22192057	22192370	0.19	+	0	ID=g18005.t2.CDS1;Parent=g18005.t2;
OZ010656.1_Phania_funesta_genome_assembly,_chromosome:_5	AUGUSTUS	exon	22192057	22192370	.	+	.	ID=g18005.t2.exon1;Parent=g18005.t2;
OZ010656.1_Phania_funesta_genome_assembly,_chromosome:_5	AUGUSTUS	intron	22192371	22193763	0.17	+	.	ID=g18005.t2.intron1;Parent=g18005.t2;
OZ010656.1_Phania_funesta_genome_assembly,_chromosome:_5	AUGUSTUS	CDS	22193764	22194175	0.31	+	1	ID=g18005.t2.CDS2;Parent=g18005.t2;
OZ010656.1_Phania_funesta_genome_assembly,_chromosome:_5	AUGUSTUS	exon	22193764	22194175	.	+	.	ID=g18005.t2.exon2;Parent=g18005.t2;
OZ010656.1_Phania_funesta_genome_assembly,_chromosome:_5	AUGUSTUS	stop_codon	22194173	22194175	.	+	0	ID=g18005.t2.stop1;Parent=g18005.t2;
OZ010656.1_Phania_funesta_genome_assembly,_chromosome:_5	AUGUSTUS	gene	22193659	22194175	.	+	.	ID=g18006;
OZ010656.1_Phania_funesta_genome_assembly,_chromosome:_5	AUGUSTUS	mRNA	22193659	22194175	0.75	+	.	ID=g18006.t1;Parent=g18006;
OZ010656.1_Phania_funesta_genome_assembly,_chromosome:_5	AUGUSTUS	start_codon	22193659	22193661	.	+	0	ID=g18006.t1.start1;Parent=g18006.t1;
OZ010656.1_Phania_funesta_genome_assembly,_chromosome:_5	AUGUSTUS	CDS	22193659	22193737	0.76	+	0	ID=g18006.t1.CDS1;Parent=g18006.t1;
OZ010656.1_Phania_funesta_genome_assembly,_chromosome:_5	AUGUSTUS	exon	22193659	22193737	.	+	.	ID=g18006.t1.exon1;Parent=g18006.t1;
OZ010656.1_Phania_funesta_genome_assembly,_chromosome:_5	AUGUSTUS	intron	22193738	22193834	0.76	+	.	ID=g18006.t1.intron1;Parent=g18006.t1;
OZ010656.1_Phania_funesta_genome_assembly,_chromosome:_5	AUGUSTUS	CDS	22193835	22194175	0.91	+	2	ID=g18006.t1.CDS2;Parent=g18006.t1;
OZ010656.1_Phania_funesta_genome_assembly,_chromosome:_5	AUGUSTUS	exon	22193835	22194175	.	+	.	ID=g18006.t1.exon2;Parent=g18006.t1;
OZ010656.1_Phania_funesta_genome_assembly,_chromosome:_5	AUGUSTUS	stop_codon	22194173	22194175	.	+	0	ID=g18006.t1.stop1;Parent=g18006.t1;
OZ010656.1_Phania_funesta_genome_assembly,_chromosome:_5	AUGUSTUS	gene	22437201	22437809	.	+	.	ID=g18007;
OZ010656.1_Phania_funesta_genome_assembly,_chromosome:_5	AUGUSTUS	mRNA	22437201	22437809	0.51	+	.	ID=g18007.t1;Parent=g18007;
OZ010656.1_Phania_funesta_genome_assembly,_chromosome:_5	AUGUSTUS	start_codon	22437201	22437203	.	+	0	ID=g18007.t1.start1;Parent=g18007.t1;
OZ010656.1_Phania_funesta_genome_assembly,_chromosome:_5	AUGUSTUS	CDS	22437201	22437274	0.69	+	0	ID=g18007.t1.CDS1;Parent=g18007.t1;
OZ010656.1_Phania_funesta_genome_assembly,_chromosome:_5	AUGUSTUS	exon	22437201	22437274	.	+	.	ID=g18007.t1.exon1;Parent=g18007.t1;
OZ010656.1_Phania_funesta_genome_assembly,_chromosome:_5	AUGUSTUS	intron	22437275	22437349	0.53	+	.	ID=g18007.t1.intron1;Parent=g18007.t1;
OZ010656.1_Phania_funesta_genome_assembly,_chromosome:_5	AUGUSTUS	CDS	22437350	22437809	0.51	+	1	ID=g18007.t1.CDS2;Parent=g18007.t1;
OZ010656.1_Phania_funesta_genome_assembly,_chromosome:_5	AUGUSTUS	exon	22437350	22437809	.	+	.	ID=g18007.t1.exon2;Parent=g18007.t1;
OZ010656.1_Phania_funesta_genome_assembly,_chromosome:_5	AUGUSTUS	stop_codon	22437807	22437809	.	+	0	ID=g18007.t1.stop1;Parent=g18007.t1;
OZ010656.1_Phania_funesta_genome_assembly,_chromosome:_5	AUGUSTUS	gene	22438085	22438711	.	+	.	ID=g18008;
OZ010656.1_Phania_funesta_genome_assembly,_chromosome:_5	AUGUSTUS	mRNA	22438085	22438711	1	+	.	ID=g18008.t1;Parent=g18008;
OZ010656.1_Phania_funesta_genome_assembly,_chromosome:_5	AUGUSTUS	start_codon	22438085	22438087	.	+	0	ID=g18008.t1.start1;Parent=g18008.t1;
OZ010656.1_Phania_funesta_genome_assembly,_chromosome:_5	AUGUSTUS	CDS	22438085	22438711	1	+	0	ID=g18008.t1.CDS1;Parent=g18008.t1;
OZ010656.1_Phania_funesta_genome_assembly,_chromosome:_5	AUGUSTUS	exon	22438085	22438711	.	+	.	ID=g18008.t1.exon1;Parent=g18008.t1;
OZ010656.1_Phania_funesta_genome_assembly,_chromosome:_5	AUGUSTUS	stop_codon	22438709	22438711	.	+	0	ID=g18008.t1.stop1;Parent=g18008.t1;
OZ010656.1_Phania_funesta_genome_assembly,_chromosome:_5	AUGUSTUS	gene	22439836	22440684	.	+	.	ID=g18009;
OZ010656.1_Phania_funesta_genome_assembly,_chromosome:_5	AUGUSTUS	mRNA	22439836	22440684	1	+	.	ID=g18009.t1;Parent=g18009;
OZ010656.1_Phania_funesta_genome_assembly,_chromosome:_5	AUGUSTUS	start_codon	22439836	22439838	.	+	0	ID=g18009.t1.start1;Parent=g18009.t1;
OZ010656.1_Phania_funesta_genome_assembly,_chromosome:_5	AUGUSTUS	CDS	22439836	22440684	1	+	0	ID=g18009.t1.CDS1;Parent=g18009.t1;
OZ010656.1_Phania_funesta_genome_assembly,_chromosome:_5	AUGUSTUS	exon	22439836	22440684	.	+	.	ID=g18009.t1.exon1;Parent=g18009.t1;
OZ010656.1_Phania_funesta_genome_assembly,_chromosome:_5	AUGUSTUS	stop_codon	22440682	22440684	.	+	0	ID=g18009.t1.stop1;Parent=g18009.t1;
OZ010656.1_Phania_funesta_genome_assembly,_chromosome:_5	AUGUSTUS	gene	22455511	22455885	.	-	.	ID=g18010;
OZ010656.1_Phania_funesta_genome_assembly,_chromosome:_5	AUGUSTUS	mRNA	22455511	22455885	1	-	.	ID=g18010.t1;Parent=g18010;
OZ010656.1_Phania_funesta_genome_assembly,_chromosome:_5	AUGUSTUS	stop_codon	22455511	22455513	.	-	0	ID=g18010.t1.stop1;Parent=g18010.t1;
OZ010656.1_Phania_funesta_genome_assembly,_chromosome:_5	AUGUSTUS	CDS	22455511	22455885	1	-	0	ID=g18010.t1.CDS1;Parent=g18010.t1;
OZ010656.1_Phania_funesta_genome_assembly,_chromosome:_5	AUGUSTUS	exon	22455511	22455885	.	-	.	ID=g18010.t1.exon1;Parent=g18010.t1;
OZ010656.1_Phania_funesta_genome_assembly,_chromosome:_5	AUGUSTUS	start_codon	22455883	22455885	.	-	0	ID=g18010.t1.start1;Parent=g18010.t1;
OZ010656.1_Phania_funesta_genome_assembly,_chromosome:_5	AUGUSTUS	gene	22477905	22478421	.	-	.	ID=g18011;
OZ010656.1_Phania_funesta_genome_assembly,_chromosome:_5	AUGUSTUS	mRNA	22477905	22478421	0.36	-	.	ID=g18011.t1;Parent=g18011;
OZ010656.1_Phania_funesta_genome_assembly,_chromosome:_5	AUGUSTUS	stop_codon	22477905	22477907	.	-	0	ID=g18011.t1.stop1;Parent=g18011.t1;
OZ010656.1_Phania_funesta_genome_assembly,_chromosome:_5	AUGUSTUS	CDS	22477905	22478269	0.42	-	2	ID=g18011.t1.CDS1;Parent=g18011.t1;
OZ010656.1_Phania_funesta_genome_assembly,_chromosome:_5	AUGUSTUS	exon	22477905	22478269	.	-	.	ID=g18011.t1.exon1;Parent=g18011.t1;
OZ010656.1_Phania_funesta_genome_assembly,_chromosome:_5	AUGUSTUS	intron	22478270	22478363	0.51	-	.	ID=g18011.t1.intron1;Parent=g18011.t1;
OZ010656.1_Phania_funesta_genome_assembly,_chromosome:_5	AUGUSTUS	CDS	22478364	22478421	0.72	-	0	ID=g18011.t1.CDS2;Parent=g18011.t1;
OZ010656.1_Phania_funesta_genome_assembly,_chromosome:_5	AUGUSTUS	exon	22478364	22478421	.	-	.	ID=g18011.t1.exon2;Parent=g18011.t1;
OZ010656.1_Phania_funesta_genome_assembly,_chromosome:_5	AUGUSTUS	start_codon	22478419	22478421	.	-	0	ID=g18011.t1.start1;Parent=g18011.t1;
OZ010656.1_Phania_funesta_genome_assembly,_chromosome:_5	AUGUSTUS	gene	22546395	22565451	.	+	.	ID=g18012;
OZ010656.1_Phania_funesta_genome_assembly,_chromosome:_5	AUGUSTUS	mRNA	22546395	22565451	0.39	+	.	ID=g18012.t1;Parent=g18012;
OZ010656.1_Phania_funesta_genome_assembly,_chromosome:_5	AUGUSTUS	start_codon	22546395	22546397	.	+	0	ID=g18012.t1.start1;Parent=g18012.t1;
OZ010656.1_Phania_funesta_genome_assembly,_chromosome:_5	AUGUSTUS	CDS	22546395	22546517	0.41	+	0	ID=g18012.t1.CDS1;Parent=g18012.t1;
OZ010656.1_Phania_funesta_genome_assembly,_chromosome:_5	AUGUSTUS	exon	22546395	22546517	.	+	.	ID=g18012.t1.exon1;Parent=g18012.t1;
OZ010656.1_Phania_funesta_genome_assembly,_chromosome:_5	AUGUSTUS	intron	22546518	22564661	0.4	+	.	ID=g18012.t1.intron1;Parent=g18012.t1;
OZ010656.1_Phania_funesta_genome_assembly,_chromosome:_5	AUGUSTUS	CDS	22564662	22565179	0.98	+	0	ID=g18012.t1.CDS2;Parent=g18012.t1;
OZ010656.1_Phania_funesta_genome_assembly,_chromosome:_5	AUGUSTUS	exon	22564662	22565179	.	+	.	ID=g18012.t1.exon2;Parent=g18012.t1;
OZ010656.1_Phania_funesta_genome_assembly,_chromosome:_5	AUGUSTUS	intron	22565180	22565291	0.99	+	.	ID=g18012.t1.intron2;Parent=g18012.t1;
OZ010656.1_Phania_funesta_genome_assembly,_chromosome:_5	AUGUSTUS	CDS	22565292	22565451	0.99	+	1	ID=g18012.t1.CDS3;Parent=g18012.t1;
OZ010656.1_Phania_funesta_genome_assembly,_chromosome:_5	AUGUSTUS	exon	22565292	22565451	.	+	.	ID=g18012.t1.exon3;Parent=g18012.t1;
OZ010656.1_Phania_funesta_genome_assembly,_chromosome:_5	AUGUSTUS	stop_codon	22565449	22565451	.	+	0	ID=g18012.t1.stop1;Parent=g18012.t1;
OZ010656.1_Phania_funesta_genome_assembly,_chromosome:_5	AUGUSTUS	gene	22588052	22589507	.	-	.	ID=g18013;
OZ010656.1_Phania_funesta_genome_assembly,_chromosome:_5	AUGUSTUS	mRNA	22588052	22589507	0.29	-	.	ID=g18013.t1;Parent=g18013;
OZ010656.1_Phania_funesta_genome_assembly,_chromosome:_5	AUGUSTUS	stop_codon	22588052	22588054	.	-	0	ID=g18013.t1.stop1;Parent=g18013.t1;
OZ010656.1_Phania_funesta_genome_assembly,_chromosome:_5	AUGUSTUS	CDS	22588052	22588452	0.44	-	2	ID=g18013.t1.CDS1;Parent=g18013.t1;
OZ010656.1_Phania_funesta_genome_assembly,_chromosome:_5	AUGUSTUS	exon	22588052	22588452	.	-	.	ID=g18013.t1.exon1;Parent=g18013.t1;
OZ010656.1_Phania_funesta_genome_assembly,_chromosome:_5	AUGUSTUS	intron	22588453	22588712	0.37	-	.	ID=g18013.t1.intron1;Parent=g18013.t1;
OZ010656.1_Phania_funesta_genome_assembly,_chromosome:_5	AUGUSTUS	CDS	22588713	22589333	0.61	-	2	ID=g18013.t1.CDS2;Parent=g18013.t1;
OZ010656.1_Phania_funesta_genome_assembly,_chromosome:_5	AUGUSTUS	exon	22588713	22589333	.	-	.	ID=g18013.t1.exon2;Parent=g18013.t1;
OZ010656.1_Phania_funesta_genome_assembly,_chromosome:_5	AUGUSTUS	intron	22589334	22589392	0.79	-	.	ID=g18013.t1.intron2;Parent=g18013.t1;
OZ010656.1_Phania_funesta_genome_assembly,_chromosome:_5	AUGUSTUS	CDS	22589393	22589507	0.86	-	0	ID=g18013.t1.CDS3;Parent=g18013.t1;
OZ010656.1_Phania_funesta_genome_assembly,_chromosome:_5	AUGUSTUS	exon	22589393	22589507	.	-	.	ID=g18013.t1.exon3;Parent=g18013.t1;
OZ010656.1_Phania_funesta_genome_assembly,_chromosome:_5	AUGUSTUS	start_codon	22589505	22589507	.	-	0	ID=g18013.t1.start1;Parent=g18013.t1;
OZ010656.1_Phania_funesta_genome_assembly,_chromosome:_5	AUGUSTUS	gene	22599526	22601075	.	-	.	ID=g18014;
OZ010656.1_Phania_funesta_genome_assembly,_chromosome:_5	AUGUSTUS	mRNA	22599526	22601075	0.81	-	.	ID=g18014.t1;Parent=g18014;
OZ010656.1_Phania_funesta_genome_assembly,_chromosome:_5	AUGUSTUS	stop_codon	22599526	22599528	.	-	0	ID=g18014.t1.stop1;Parent=g18014.t1;
OZ010656.1_Phania_funesta_genome_assembly,_chromosome:_5	AUGUSTUS	CDS	22599526	22600725	0.81	-	0	ID=g18014.t1.CDS1;Parent=g18014.t1;
OZ010656.1_Phania_funesta_genome_assembly,_chromosome:_5	AUGUSTUS	exon	22599526	22600725	.	-	.	ID=g18014.t1.exon1;Parent=g18014.t1;
OZ010656.1_Phania_funesta_genome_assembly,_chromosome:_5	AUGUSTUS	intron	22600726	22600778	0.81	-	.	ID=g18014.t1.intron1;Parent=g18014.t1;
OZ010656.1_Phania_funesta_genome_assembly,_chromosome:_5	AUGUSTUS	CDS	22600779	22601075	0.81	-	0	ID=g18014.t1.CDS2;Parent=g18014.t1;
OZ010656.1_Phania_funesta_genome_assembly,_chromosome:_5	AUGUSTUS	exon	22600779	22601075	.	-	.	ID=g18014.t1.exon2;Parent=g18014.t1;
OZ010656.1_Phania_funesta_genome_assembly,_chromosome:_5	AUGUSTUS	start_codon	22601073	22601075	.	-	0	ID=g18014.t1.start1;Parent=g18014.t1;
OZ010656.1_Phania_funesta_genome_assembly,_chromosome:_5	AUGUSTUS	gene	22649457	22650208	.	+	.	ID=g18015;
OZ010656.1_Phania_funesta_genome_assembly,_chromosome:_5	AUGUSTUS	mRNA	22649457	22650208	0.54	+	.	ID=g18015.t1;Parent=g18015;
OZ010656.1_Phania_funesta_genome_assembly,_chromosome:_5	AUGUSTUS	start_codon	22649457	22649459	.	+	0	ID=g18015.t1.start1;Parent=g18015.t1;
OZ010656.1_Phania_funesta_genome_assembly,_chromosome:_5	AUGUSTUS	CDS	22649457	22649486	0.54	+	0	ID=g18015.t1.CDS1;Parent=g18015.t1;
OZ010656.1_Phania_funesta_genome_assembly,_chromosome:_5	AUGUSTUS	exon	22649457	22649486	.	+	.	ID=g18015.t1.exon1;Parent=g18015.t1;
OZ010656.1_Phania_funesta_genome_assembly,_chromosome:_5	AUGUSTUS	intron	22649487	22649659	0.55	+	.	ID=g18015.t1.intron1;Parent=g18015.t1;
OZ010656.1_Phania_funesta_genome_assembly,_chromosome:_5	AUGUSTUS	CDS	22649660	22650208	0.99	+	0	ID=g18015.t1.CDS2;Parent=g18015.t1;
OZ010656.1_Phania_funesta_genome_assembly,_chromosome:_5	AUGUSTUS	exon	22649660	22650208	.	+	.	ID=g18015.t1.exon2;Parent=g18015.t1;
OZ010656.1_Phania_funesta_genome_assembly,_chromosome:_5	AUGUSTUS	stop_codon	22650206	22650208	.	+	0	ID=g18015.t1.stop1;Parent=g18015.t1;
OZ010656.1_Phania_funesta_genome_assembly,_chromosome:_5	AUGUSTUS	gene	22665513	22667272	.	+	.	ID=g18016;
OZ010656.1_Phania_funesta_genome_assembly,_chromosome:_5	AUGUSTUS	mRNA	22665513	22667272	0.54	+	.	ID=g18016.t1;Parent=g18016;
OZ010656.1_Phania_funesta_genome_assembly,_chromosome:_5	AUGUSTUS	start_codon	22665513	22665515	.	+	0	ID=g18016.t1.start1;Parent=g18016.t1;
OZ010656.1_Phania_funesta_genome_assembly,_chromosome:_5	AUGUSTUS	CDS	22665513	22665556	0.93	+	0	ID=g18016.t1.CDS1;Parent=g18016.t1;
OZ010656.1_Phania_funesta_genome_assembly,_chromosome:_5	AUGUSTUS	exon	22665513	22665556	.	+	.	ID=g18016.t1.exon1;Parent=g18016.t1;
OZ010656.1_Phania_funesta_genome_assembly,_chromosome:_5	AUGUSTUS	intron	22665557	22665606	0.54	+	.	ID=g18016.t1.intron1;Parent=g18016.t1;
OZ010656.1_Phania_funesta_genome_assembly,_chromosome:_5	AUGUSTUS	CDS	22665607	22667272	0.54	+	1	ID=g18016.t1.CDS2;Parent=g18016.t1;
OZ010656.1_Phania_funesta_genome_assembly,_chromosome:_5	AUGUSTUS	exon	22665607	22667272	.	+	.	ID=g18016.t1.exon2;Parent=g18016.t1;
OZ010656.1_Phania_funesta_genome_assembly,_chromosome:_5	AUGUSTUS	stop_codon	22667270	22667272	.	+	0	ID=g18016.t1.stop1;Parent=g18016.t1;
OZ010656.1_Phania_funesta_genome_assembly,_chromosome:_5	AUGUSTUS	gene	22668069	22668596	.	+	.	ID=g18017;
OZ010656.1_Phania_funesta_genome_assembly,_chromosome:_5	AUGUSTUS	mRNA	22668069	22668596	1	+	.	ID=g18017.t1;Parent=g18017;
OZ010656.1_Phania_funesta_genome_assembly,_chromosome:_5	AUGUSTUS	start_codon	22668069	22668071	.	+	0	ID=g18017.t1.start1;Parent=g18017.t1;
OZ010656.1_Phania_funesta_genome_assembly,_chromosome:_5	AUGUSTUS	CDS	22668069	22668596	1	+	0	ID=g18017.t1.CDS1;Parent=g18017.t1;
OZ010656.1_Phania_funesta_genome_assembly,_chromosome:_5	AUGUSTUS	exon	22668069	22668596	.	+	.	ID=g18017.t1.exon1;Parent=g18017.t1;
OZ010656.1_Phania_funesta_genome_assembly,_chromosome:_5	AUGUSTUS	stop_codon	22668594	22668596	.	+	0	ID=g18017.t1.stop1;Parent=g18017.t1;
OZ010656.1_Phania_funesta_genome_assembly,_chromosome:_5	AUGUSTUS	gene	22670172	22674676	.	-	.	ID=g18018;
OZ010656.1_Phania_funesta_genome_assembly,_chromosome:_5	AUGUSTUS	mRNA	22670172	22674676	0.78	-	.	ID=g18018.t1;Parent=g18018;
OZ010656.1_Phania_funesta_genome_assembly,_chromosome:_5	AUGUSTUS	stop_codon	22670172	22670174	.	-	0	ID=g18018.t1.stop1;Parent=g18018.t1;
OZ010656.1_Phania_funesta_genome_assembly,_chromosome:_5	AUGUSTUS	CDS	22670172	22670404	0.78	-	2	ID=g18018.t1.CDS1;Parent=g18018.t1;
OZ010656.1_Phania_funesta_genome_assembly,_chromosome:_5	AUGUSTUS	exon	22670172	22670404	.	-	.	ID=g18018.t1.exon1;Parent=g18018.t1;
OZ010656.1_Phania_funesta_genome_assembly,_chromosome:_5	AUGUSTUS	intron	22670405	22673835	0.82	-	.	ID=g18018.t1.intron1;Parent=g18018.t1;
OZ010656.1_Phania_funesta_genome_assembly,_chromosome:_5	AUGUSTUS	CDS	22673836	22674676	0.84	-	0	ID=g18018.t1.CDS2;Parent=g18018.t1;
OZ010656.1_Phania_funesta_genome_assembly,_chromosome:_5	AUGUSTUS	exon	22673836	22674676	.	-	.	ID=g18018.t1.exon2;Parent=g18018.t1;
OZ010656.1_Phania_funesta_genome_assembly,_chromosome:_5	AUGUSTUS	start_codon	22674674	22674676	.	-	0	ID=g18018.t1.start1;Parent=g18018.t1;
OZ010656.1_Phania_funesta_genome_assembly,_chromosome:_5	AUGUSTUS	gene	22699545	22699889	.	+	.	ID=g18019;
OZ010656.1_Phania_funesta_genome_assembly,_chromosome:_5	AUGUSTUS	mRNA	22699545	22699889	1	+	.	ID=g18019.t1;Parent=g18019;
OZ010656.1_Phania_funesta_genome_assembly,_chromosome:_5	AUGUSTUS	start_codon	22699545	22699547	.	+	0	ID=g18019.t1.start1;Parent=g18019.t1;
OZ010656.1_Phania_funesta_genome_assembly,_chromosome:_5	AUGUSTUS	CDS	22699545	22699889	1	+	0	ID=g18019.t1.CDS1;Parent=g18019.t1;
OZ010656.1_Phania_funesta_genome_assembly,_chromosome:_5	AUGUSTUS	exon	22699545	22699889	.	+	.	ID=g18019.t1.exon1;Parent=g18019.t1;
OZ010656.1_Phania_funesta_genome_assembly,_chromosome:_5	AUGUSTUS	stop_codon	22699887	22699889	.	+	0	ID=g18019.t1.stop1;Parent=g18019.t1;
OZ010656.1_Phania_funesta_genome_assembly,_chromosome:_5	AUGUSTUS	gene	22700125	22700703	.	+	.	ID=g18020;
OZ010656.1_Phania_funesta_genome_assembly,_chromosome:_5	AUGUSTUS	mRNA	22700125	22700703	1	+	.	ID=g18020.t1;Parent=g18020;
OZ010656.1_Phania_funesta_genome_assembly,_chromosome:_5	AUGUSTUS	start_codon	22700125	22700127	.	+	0	ID=g18020.t1.start1;Parent=g18020.t1;
OZ010656.1_Phania_funesta_genome_assembly,_chromosome:_5	AUGUSTUS	CDS	22700125	22700703	1	+	0	ID=g18020.t1.CDS1;Parent=g18020.t1;
OZ010656.1_Phania_funesta_genome_assembly,_chromosome:_5	AUGUSTUS	exon	22700125	22700703	.	+	.	ID=g18020.t1.exon1;Parent=g18020.t1;
OZ010656.1_Phania_funesta_genome_assembly,_chromosome:_5	AUGUSTUS	stop_codon	22700701	22700703	.	+	0	ID=g18020.t1.stop1;Parent=g18020.t1;
OZ010656.1_Phania_funesta_genome_assembly,_chromosome:_5	AUGUSTUS	gene	22755681	22755956	.	-	.	ID=g18021;
OZ010656.1_Phania_funesta_genome_assembly,_chromosome:_5	AUGUSTUS	mRNA	22755681	22755956	0.84	-	.	ID=g18021.t1;Parent=g18021;
OZ010656.1_Phania_funesta_genome_assembly,_chromosome:_5	AUGUSTUS	stop_codon	22755681	22755683	.	-	0	ID=g18021.t1.stop1;Parent=g18021.t1;
OZ010656.1_Phania_funesta_genome_assembly,_chromosome:_5	AUGUSTUS	CDS	22755681	22755956	0.84	-	0	ID=g18021.t1.CDS1;Parent=g18021.t1;
OZ010656.1_Phania_funesta_genome_assembly,_chromosome:_5	AUGUSTUS	exon	22755681	22755956	.	-	.	ID=g18021.t1.exon1;Parent=g18021.t1;
OZ010656.1_Phania_funesta_genome_assembly,_chromosome:_5	AUGUSTUS	start_codon	22755954	22755956	.	-	0	ID=g18021.t1.start1;Parent=g18021.t1;
OZ010656.1_Phania_funesta_genome_assembly,_chromosome:_5	AUGUSTUS	gene	22766095	22766991	.	+	.	ID=g18022;
OZ010656.1_Phania_funesta_genome_assembly,_chromosome:_5	AUGUSTUS	mRNA	22766095	22766991	1	+	.	ID=g18022.t1;Parent=g18022;
OZ010656.1_Phania_funesta_genome_assembly,_chromosome:_5	AUGUSTUS	start_codon	22766095	22766097	.	+	0	ID=g18022.t1.start1;Parent=g18022.t1;
OZ010656.1_Phania_funesta_genome_assembly,_chromosome:_5	AUGUSTUS	CDS	22766095	22766991	1	+	0	ID=g18022.t1.CDS1;Parent=g18022.t1;
OZ010656.1_Phania_funesta_genome_assembly,_chromosome:_5	AUGUSTUS	exon	22766095	22766991	.	+	.	ID=g18022.t1.exon1;Parent=g18022.t1;
OZ010656.1_Phania_funesta_genome_assembly,_chromosome:_5	AUGUSTUS	stop_codon	22766989	22766991	.	+	0	ID=g18022.t1.stop1;Parent=g18022.t1;
OZ010656.1_Phania_funesta_genome_assembly,_chromosome:_5	AUGUSTUS	gene	22767726	22768079	.	+	.	ID=g18023;
OZ010656.1_Phania_funesta_genome_assembly,_chromosome:_5	AUGUSTUS	mRNA	22767726	22768079	1	+	.	ID=g18023.t1;Parent=g18023;
OZ010656.1_Phania_funesta_genome_assembly,_chromosome:_5	AUGUSTUS	start_codon	22767726	22767728	.	+	0	ID=g18023.t1.start1;Parent=g18023.t1;
OZ010656.1_Phania_funesta_genome_assembly,_chromosome:_5	AUGUSTUS	CDS	22767726	22768079	1	+	0	ID=g18023.t1.CDS1;Parent=g18023.t1;
OZ010656.1_Phania_funesta_genome_assembly,_chromosome:_5	AUGUSTUS	exon	22767726	22768079	.	+	.	ID=g18023.t1.exon1;Parent=g18023.t1;
OZ010656.1_Phania_funesta_genome_assembly,_chromosome:_5	AUGUSTUS	stop_codon	22768077	22768079	.	+	0	ID=g18023.t1.stop1;Parent=g18023.t1;
OZ010656.1_Phania_funesta_genome_assembly,_chromosome:_5	AUGUSTUS	gene	22796349	22797701	.	-	.	ID=g18024;
OZ010656.1_Phania_funesta_genome_assembly,_chromosome:_5	AUGUSTUS	mRNA	22796349	22797701	1	-	.	ID=g18024.t1;Parent=g18024;
OZ010656.1_Phania_funesta_genome_assembly,_chromosome:_5	AUGUSTUS	stop_codon	22796349	22796351	.	-	0	ID=g18024.t1.stop1;Parent=g18024.t1;
OZ010656.1_Phania_funesta_genome_assembly,_chromosome:_5	AUGUSTUS	CDS	22796349	22797701	1	-	0	ID=g18024.t1.CDS1;Parent=g18024.t1;
OZ010656.1_Phania_funesta_genome_assembly,_chromosome:_5	AUGUSTUS	exon	22796349	22797701	.	-	.	ID=g18024.t1.exon1;Parent=g18024.t1;
OZ010656.1_Phania_funesta_genome_assembly,_chromosome:_5	AUGUSTUS	start_codon	22797699	22797701	.	-	0	ID=g18024.t1.start1;Parent=g18024.t1;
OZ010656.1_Phania_funesta_genome_assembly,_chromosome:_5	AUGUSTUS	gene	22989537	22991822	.	+	.	ID=g18025;
OZ010656.1_Phania_funesta_genome_assembly,_chromosome:_5	AUGUSTUS	mRNA	22989537	22991822	0.49	+	.	ID=g18025.t1;Parent=g18025;
OZ010656.1_Phania_funesta_genome_assembly,_chromosome:_5	AUGUSTUS	start_codon	22989537	22989539	.	+	0	ID=g18025.t1.start1;Parent=g18025.t1;
OZ010656.1_Phania_funesta_genome_assembly,_chromosome:_5	AUGUSTUS	CDS	22989537	22989939	0.62	+	0	ID=g18025.t1.CDS1;Parent=g18025.t1;
OZ010656.1_Phania_funesta_genome_assembly,_chromosome:_5	AUGUSTUS	exon	22989537	22989939	.	+	.	ID=g18025.t1.exon1;Parent=g18025.t1;
OZ010656.1_Phania_funesta_genome_assembly,_chromosome:_5	AUGUSTUS	intron	22989940	22991697	0.49	+	.	ID=g18025.t1.intron1;Parent=g18025.t1;
OZ010656.1_Phania_funesta_genome_assembly,_chromosome:_5	AUGUSTUS	CDS	22991698	22991822	0.81	+	2	ID=g18025.t1.CDS2;Parent=g18025.t1;
OZ010656.1_Phania_funesta_genome_assembly,_chromosome:_5	AUGUSTUS	exon	22991698	22991822	.	+	.	ID=g18025.t1.exon2;Parent=g18025.t1;
OZ010656.1_Phania_funesta_genome_assembly,_chromosome:_5	AUGUSTUS	stop_codon	22991820	22991822	.	+	0	ID=g18025.t1.stop1;Parent=g18025.t1;
OZ010656.1_Phania_funesta_genome_assembly,_chromosome:_5	AUGUSTUS	mRNA	22989537	22990484	0.28	+	.	ID=g18025.t2;Parent=g18025;
OZ010656.1_Phania_funesta_genome_assembly,_chromosome:_5	AUGUSTUS	start_codon	22989537	22989539	.	+	0	ID=g18025.t2.start1;Parent=g18025.t2;
OZ010656.1_Phania_funesta_genome_assembly,_chromosome:_5	AUGUSTUS	CDS	22989537	22990484	0.28	+	0	ID=g18025.t2.CDS1;Parent=g18025.t2;
OZ010656.1_Phania_funesta_genome_assembly,_chromosome:_5	AUGUSTUS	exon	22989537	22990484	.	+	.	ID=g18025.t2.exon1;Parent=g18025.t2;
OZ010656.1_Phania_funesta_genome_assembly,_chromosome:_5	AUGUSTUS	stop_codon	22990482	22990484	.	+	0	ID=g18025.t2.stop1;Parent=g18025.t2;
OZ010656.1_Phania_funesta_genome_assembly,_chromosome:_5	AUGUSTUS	gene	23165645	23166618	.	-	.	ID=g18026;
OZ010656.1_Phania_funesta_genome_assembly,_chromosome:_5	AUGUSTUS	mRNA	23165645	23166618	0.4	-	.	ID=g18026.t1;Parent=g18026;
OZ010656.1_Phania_funesta_genome_assembly,_chromosome:_5	AUGUSTUS	stop_codon	23165645	23165647	.	-	0	ID=g18026.t1.stop1;Parent=g18026.t1;
OZ010656.1_Phania_funesta_genome_assembly,_chromosome:_5	AUGUSTUS	CDS	23165645	23166080	0.65	-	1	ID=g18026.t1.CDS1;Parent=g18026.t1;
OZ010656.1_Phania_funesta_genome_assembly,_chromosome:_5	AUGUSTUS	exon	23165645	23166080	.	-	.	ID=g18026.t1.exon1;Parent=g18026.t1;
OZ010656.1_Phania_funesta_genome_assembly,_chromosome:_5	AUGUSTUS	intron	23166081	23166209	1	-	.	ID=g18026.t1.intron1;Parent=g18026.t1;
OZ010656.1_Phania_funesta_genome_assembly,_chromosome:_5	AUGUSTUS	CDS	23166210	23166303	0.97	-	2	ID=g18026.t1.CDS2;Parent=g18026.t1;
OZ010656.1_Phania_funesta_genome_assembly,_chromosome:_5	AUGUSTUS	exon	23166210	23166303	.	-	.	ID=g18026.t1.exon2;Parent=g18026.t1;
OZ010656.1_Phania_funesta_genome_assembly,_chromosome:_5	AUGUSTUS	intron	23166304	23166575	0.61	-	.	ID=g18026.t1.intron2;Parent=g18026.t1;
OZ010656.1_Phania_funesta_genome_assembly,_chromosome:_5	AUGUSTUS	CDS	23166576	23166618	0.61	-	0	ID=g18026.t1.CDS3;Parent=g18026.t1;
OZ010656.1_Phania_funesta_genome_assembly,_chromosome:_5	AUGUSTUS	exon	23166576	23166618	.	-	.	ID=g18026.t1.exon3;Parent=g18026.t1;
OZ010656.1_Phania_funesta_genome_assembly,_chromosome:_5	AUGUSTUS	start_codon	23166616	23166618	.	-	0	ID=g18026.t1.start1;Parent=g18026.t1;
OZ010656.1_Phania_funesta_genome_assembly,_chromosome:_5	AUGUSTUS	gene	23281661	23281978	.	+	.	ID=g18027;
OZ010656.1_Phania_funesta_genome_assembly,_chromosome:_5	AUGUSTUS	mRNA	23281661	23281978	0.99	+	.	ID=g18027.t1;Parent=g18027;
OZ010656.1_Phania_funesta_genome_assembly,_chromosome:_5	AUGUSTUS	start_codon	23281661	23281663	.	+	0	ID=g18027.t1.start1;Parent=g18027.t1;
OZ010656.1_Phania_funesta_genome_assembly,_chromosome:_5	AUGUSTUS	CDS	23281661	23281978	0.99	+	0	ID=g18027.t1.CDS1;Parent=g18027.t1;
OZ010656.1_Phania_funesta_genome_assembly,_chromosome:_5	AUGUSTUS	exon	23281661	23281978	.	+	.	ID=g18027.t1.exon1;Parent=g18027.t1;
OZ010656.1_Phania_funesta_genome_assembly,_chromosome:_5	AUGUSTUS	stop_codon	23281976	23281978	.	+	0	ID=g18027.t1.stop1;Parent=g18027.t1;
OZ010656.1_Phania_funesta_genome_assembly,_chromosome:_5	AUGUSTUS	gene	23282057	23282596	.	+	.	ID=g18028;
OZ010656.1_Phania_funesta_genome_assembly,_chromosome:_5	AUGUSTUS	mRNA	23282057	23282596	0.76	+	.	ID=g18028.t1;Parent=g18028;
OZ010656.1_Phania_funesta_genome_assembly,_chromosome:_5	AUGUSTUS	start_codon	23282057	23282059	.	+	0	ID=g18028.t1.start1;Parent=g18028.t1;
OZ010656.1_Phania_funesta_genome_assembly,_chromosome:_5	AUGUSTUS	CDS	23282057	23282596	0.76	+	0	ID=g18028.t1.CDS1;Parent=g18028.t1;
OZ010656.1_Phania_funesta_genome_assembly,_chromosome:_5	AUGUSTUS	exon	23282057	23282596	.	+	.	ID=g18028.t1.exon1;Parent=g18028.t1;
OZ010656.1_Phania_funesta_genome_assembly,_chromosome:_5	AUGUSTUS	stop_codon	23282594	23282596	.	+	0	ID=g18028.t1.stop1;Parent=g18028.t1;
OZ010656.1_Phania_funesta_genome_assembly,_chromosome:_5	AUGUSTUS	gene	23282741	23283286	.	+	.	ID=g18029;
OZ010656.1_Phania_funesta_genome_assembly,_chromosome:_5	AUGUSTUS	mRNA	23282741	23283286	1	+	.	ID=g18029.t1;Parent=g18029;
OZ010656.1_Phania_funesta_genome_assembly,_chromosome:_5	AUGUSTUS	start_codon	23282741	23282743	.	+	0	ID=g18029.t1.start1;Parent=g18029.t1;
OZ010656.1_Phania_funesta_genome_assembly,_chromosome:_5	AUGUSTUS	CDS	23282741	23283286	1	+	0	ID=g18029.t1.CDS1;Parent=g18029.t1;
OZ010656.1_Phania_funesta_genome_assembly,_chromosome:_5	AUGUSTUS	exon	23282741	23283286	.	+	.	ID=g18029.t1.exon1;Parent=g18029.t1;
OZ010656.1_Phania_funesta_genome_assembly,_chromosome:_5	AUGUSTUS	stop_codon	23283284	23283286	.	+	0	ID=g18029.t1.stop1;Parent=g18029.t1;
OZ010656.1_Phania_funesta_genome_assembly,_chromosome:_5	AUGUSTUS	gene	23300425	23309640	.	-	.	ID=g18030;
OZ010656.1_Phania_funesta_genome_assembly,_chromosome:_5	AUGUSTUS	mRNA	23300425	23309640	0.18	-	.	ID=g18030.t1;Parent=g18030;
OZ010656.1_Phania_funesta_genome_assembly,_chromosome:_5	AUGUSTUS	stop_codon	23300425	23300427	.	-	0	ID=g18030.t1.stop1;Parent=g18030.t1;
OZ010656.1_Phania_funesta_genome_assembly,_chromosome:_5	AUGUSTUS	CDS	23300425	23300678	0.81	-	2	ID=g18030.t1.CDS1;Parent=g18030.t1;
OZ010656.1_Phania_funesta_genome_assembly,_chromosome:_5	AUGUSTUS	exon	23300425	23300678	.	-	.	ID=g18030.t1.exon1;Parent=g18030.t1;
OZ010656.1_Phania_funesta_genome_assembly,_chromosome:_5	AUGUSTUS	intron	23300679	23300734	0.78	-	.	ID=g18030.t1.intron1;Parent=g18030.t1;
OZ010656.1_Phania_funesta_genome_assembly,_chromosome:_5	AUGUSTUS	CDS	23300735	23300955	0.36	-	1	ID=g18030.t1.CDS2;Parent=g18030.t1;
OZ010656.1_Phania_funesta_genome_assembly,_chromosome:_5	AUGUSTUS	exon	23300735	23300955	.	-	.	ID=g18030.t1.exon2;Parent=g18030.t1;
OZ010656.1_Phania_funesta_genome_assembly,_chromosome:_5	AUGUSTUS	intron	23300956	23309575	0.26	-	.	ID=g18030.t1.intron2;Parent=g18030.t1;
OZ010656.1_Phania_funesta_genome_assembly,_chromosome:_5	AUGUSTUS	CDS	23309576	23309640	0.52	-	0	ID=g18030.t1.CDS3;Parent=g18030.t1;
OZ010656.1_Phania_funesta_genome_assembly,_chromosome:_5	AUGUSTUS	exon	23309576	23309640	.	-	.	ID=g18030.t1.exon3;Parent=g18030.t1;
OZ010656.1_Phania_funesta_genome_assembly,_chromosome:_5	AUGUSTUS	start_codon	23309638	23309640	.	-	0	ID=g18030.t1.start1;Parent=g18030.t1;
OZ010656.1_Phania_funesta_genome_assembly,_chromosome:_5	AUGUSTUS	gene	23348282	23357157	.	-	.	ID=g18031;
OZ010656.1_Phania_funesta_genome_assembly,_chromosome:_5	AUGUSTUS	mRNA	23348282	23357157	0.19	-	.	ID=g18031.t1;Parent=g18031;
OZ010656.1_Phania_funesta_genome_assembly,_chromosome:_5	AUGUSTUS	stop_codon	23348282	23348284	.	-	0	ID=g18031.t1.stop1;Parent=g18031.t1;
OZ010656.1_Phania_funesta_genome_assembly,_chromosome:_5	AUGUSTUS	CDS	23348282	23348353	0.5	-	0	ID=g18031.t1.CDS1;Parent=g18031.t1;
OZ010656.1_Phania_funesta_genome_assembly,_chromosome:_5	AUGUSTUS	exon	23348282	23348353	.	-	.	ID=g18031.t1.exon1;Parent=g18031.t1;
OZ010656.1_Phania_funesta_genome_assembly,_chromosome:_5	AUGUSTUS	intron	23348354	23355535	0.42	-	.	ID=g18031.t1.intron1;Parent=g18031.t1;
OZ010656.1_Phania_funesta_genome_assembly,_chromosome:_5	AUGUSTUS	CDS	23355536	23356052	0.54	-	1	ID=g18031.t1.CDS2;Parent=g18031.t1;
OZ010656.1_Phania_funesta_genome_assembly,_chromosome:_5	AUGUSTUS	exon	23355536	23356052	.	-	.	ID=g18031.t1.exon2;Parent=g18031.t1;
OZ010656.1_Phania_funesta_genome_assembly,_chromosome:_5	AUGUSTUS	intron	23356053	23356156	1	-	.	ID=g18031.t1.intron2;Parent=g18031.t1;
OZ010656.1_Phania_funesta_genome_assembly,_chromosome:_5	AUGUSTUS	CDS	23356157	23356234	0.95	-	1	ID=g18031.t1.CDS3;Parent=g18031.t1;
OZ010656.1_Phania_funesta_genome_assembly,_chromosome:_5	AUGUSTUS	exon	23356157	23356234	.	-	.	ID=g18031.t1.exon3;Parent=g18031.t1;
OZ010656.1_Phania_funesta_genome_assembly,_chromosome:_5	AUGUSTUS	intron	23356235	23356612	0.5	-	.	ID=g18031.t1.intron3;Parent=g18031.t1;
OZ010656.1_Phania_funesta_genome_assembly,_chromosome:_5	AUGUSTUS	CDS	23356613	23356972	0.49	-	1	ID=g18031.t1.CDS4;Parent=g18031.t1;
OZ010656.1_Phania_funesta_genome_assembly,_chromosome:_5	AUGUSTUS	exon	23356613	23356972	.	-	.	ID=g18031.t1.exon4;Parent=g18031.t1;
OZ010656.1_Phania_funesta_genome_assembly,_chromosome:_5	AUGUSTUS	intron	23356973	23357056	0.62	-	.	ID=g18031.t1.intron4;Parent=g18031.t1;
OZ010656.1_Phania_funesta_genome_assembly,_chromosome:_5	AUGUSTUS	CDS	23357057	23357157	0.96	-	0	ID=g18031.t1.CDS5;Parent=g18031.t1;
OZ010656.1_Phania_funesta_genome_assembly,_chromosome:_5	AUGUSTUS	exon	23357057	23357157	.	-	.	ID=g18031.t1.exon5;Parent=g18031.t1;
OZ010656.1_Phania_funesta_genome_assembly,_chromosome:_5	AUGUSTUS	start_codon	23357155	23357157	.	-	0	ID=g18031.t1.start1;Parent=g18031.t1;
OZ010656.1_Phania_funesta_genome_assembly,_chromosome:_5	AUGUSTUS	gene	23409665	23410920	.	+	.	ID=g18032;
OZ010656.1_Phania_funesta_genome_assembly,_chromosome:_5	AUGUSTUS	mRNA	23409665	23410920	0.41	+	.	ID=g18032.t1;Parent=g18032;
OZ010656.1_Phania_funesta_genome_assembly,_chromosome:_5	AUGUSTUS	start_codon	23409665	23409667	.	+	0	ID=g18032.t1.start1;Parent=g18032.t1;
OZ010656.1_Phania_funesta_genome_assembly,_chromosome:_5	AUGUSTUS	CDS	23409665	23410067	1	+	0	ID=g18032.t1.CDS1;Parent=g18032.t1;
OZ010656.1_Phania_funesta_genome_assembly,_chromosome:_5	AUGUSTUS	exon	23409665	23410067	.	+	.	ID=g18032.t1.exon1;Parent=g18032.t1;
OZ010656.1_Phania_funesta_genome_assembly,_chromosome:_5	AUGUSTUS	intron	23410068	23410142	1	+	.	ID=g18032.t1.intron1;Parent=g18032.t1;
OZ010656.1_Phania_funesta_genome_assembly,_chromosome:_5	AUGUSTUS	CDS	23410143	23410493	0.41	+	2	ID=g18032.t1.CDS2;Parent=g18032.t1;
OZ010656.1_Phania_funesta_genome_assembly,_chromosome:_5	AUGUSTUS	exon	23410143	23410493	.	+	.	ID=g18032.t1.exon2;Parent=g18032.t1;
OZ010656.1_Phania_funesta_genome_assembly,_chromosome:_5	AUGUSTUS	intron	23410494	23410750	0.41	+	.	ID=g18032.t1.intron2;Parent=g18032.t1;
OZ010656.1_Phania_funesta_genome_assembly,_chromosome:_5	AUGUSTUS	CDS	23410751	23410920	0.59	+	2	ID=g18032.t1.CDS3;Parent=g18032.t1;
OZ010656.1_Phania_funesta_genome_assembly,_chromosome:_5	AUGUSTUS	exon	23410751	23410920	.	+	.	ID=g18032.t1.exon3;Parent=g18032.t1;
OZ010656.1_Phania_funesta_genome_assembly,_chromosome:_5	AUGUSTUS	stop_codon	23410918	23410920	.	+	0	ID=g18032.t1.stop1;Parent=g18032.t1;
OZ010656.1_Phania_funesta_genome_assembly,_chromosome:_5	AUGUSTUS	gene	23529956	23530963	.	-	.	ID=g18033;
OZ010656.1_Phania_funesta_genome_assembly,_chromosome:_5	AUGUSTUS	mRNA	23529956	23530963	0.75	-	.	ID=g18033.t1;Parent=g18033;
OZ010656.1_Phania_funesta_genome_assembly,_chromosome:_5	AUGUSTUS	stop_codon	23529956	23529958	.	-	0	ID=g18033.t1.stop1;Parent=g18033.t1;
OZ010656.1_Phania_funesta_genome_assembly,_chromosome:_5	AUGUSTUS	CDS	23529956	23530963	0.75	-	0	ID=g18033.t1.CDS1;Parent=g18033.t1;
OZ010656.1_Phania_funesta_genome_assembly,_chromosome:_5	AUGUSTUS	exon	23529956	23530963	.	-	.	ID=g18033.t1.exon1;Parent=g18033.t1;
OZ010656.1_Phania_funesta_genome_assembly,_chromosome:_5	AUGUSTUS	start_codon	23530961	23530963	.	-	0	ID=g18033.t1.start1;Parent=g18033.t1;
OZ010656.1_Phania_funesta_genome_assembly,_chromosome:_5	AUGUSTUS	gene	23531151	23533187	.	-	.	ID=g18034;
OZ010656.1_Phania_funesta_genome_assembly,_chromosome:_5	AUGUSTUS	mRNA	23531151	23533187	0.44	-	.	ID=g18034.t1;Parent=g18034;
OZ010656.1_Phania_funesta_genome_assembly,_chromosome:_5	AUGUSTUS	stop_codon	23531151	23531153	.	-	0	ID=g18034.t1.stop1;Parent=g18034.t1;
OZ010656.1_Phania_funesta_genome_assembly,_chromosome:_5	AUGUSTUS	CDS	23531151	23531403	0.49	-	1	ID=g18034.t1.CDS1;Parent=g18034.t1;
OZ010656.1_Phania_funesta_genome_assembly,_chromosome:_5	AUGUSTUS	exon	23531151	23531403	.	-	.	ID=g18034.t1.exon1;Parent=g18034.t1;
OZ010656.1_Phania_funesta_genome_assembly,_chromosome:_5	AUGUSTUS	intron	23531404	23531725	0.48	-	.	ID=g18034.t1.intron1;Parent=g18034.t1;
OZ010656.1_Phania_funesta_genome_assembly,_chromosome:_5	AUGUSTUS	CDS	23531726	23532780	0.94	-	0	ID=g18034.t1.CDS2;Parent=g18034.t1;
OZ010656.1_Phania_funesta_genome_assembly,_chromosome:_5	AUGUSTUS	exon	23531726	23532780	.	-	.	ID=g18034.t1.exon2;Parent=g18034.t1;
OZ010656.1_Phania_funesta_genome_assembly,_chromosome:_5	AUGUSTUS	intron	23532781	23532845	0.98	-	.	ID=g18034.t1.intron2;Parent=g18034.t1;
OZ010656.1_Phania_funesta_genome_assembly,_chromosome:_5	AUGUSTUS	CDS	23532846	23533187	0.89	-	0	ID=g18034.t1.CDS3;Parent=g18034.t1;
OZ010656.1_Phania_funesta_genome_assembly,_chromosome:_5	AUGUSTUS	exon	23532846	23533187	.	-	.	ID=g18034.t1.exon3;Parent=g18034.t1;
OZ010656.1_Phania_funesta_genome_assembly,_chromosome:_5	AUGUSTUS	start_codon	23533185	23533187	.	-	0	ID=g18034.t1.start1;Parent=g18034.t1;
OZ010656.1_Phania_funesta_genome_assembly,_chromosome:_5	AUGUSTUS	gene	23533220	23535213	.	-	.	ID=g18035;
OZ010656.1_Phania_funesta_genome_assembly,_chromosome:_5	AUGUSTUS	mRNA	23533220	23535213	0.14	-	.	ID=g18035.t1;Parent=g18035;
OZ010656.1_Phania_funesta_genome_assembly,_chromosome:_5	AUGUSTUS	stop_codon	23533220	23533222	.	-	0	ID=g18035.t1.stop1;Parent=g18035.t1;
OZ010656.1_Phania_funesta_genome_assembly,_chromosome:_5	AUGUSTUS	CDS	23533220	23534036	0.27	-	1	ID=g18035.t1.CDS1;Parent=g18035.t1;
OZ010656.1_Phania_funesta_genome_assembly,_chromosome:_5	AUGUSTUS	exon	23533220	23534036	.	-	.	ID=g18035.t1.exon1;Parent=g18035.t1;
OZ010656.1_Phania_funesta_genome_assembly,_chromosome:_5	AUGUSTUS	intron	23534037	23534279	0.3	-	.	ID=g18035.t1.intron1;Parent=g18035.t1;
OZ010656.1_Phania_funesta_genome_assembly,_chromosome:_5	AUGUSTUS	CDS	23534280	23535099	0.27	-	2	ID=g18035.t1.CDS2;Parent=g18035.t1;
OZ010656.1_Phania_funesta_genome_assembly,_chromosome:_5	AUGUSTUS	exon	23534280	23535099	.	-	.	ID=g18035.t1.exon2;Parent=g18035.t1;
OZ010656.1_Phania_funesta_genome_assembly,_chromosome:_5	AUGUSTUS	intron	23535100	23535167	0.34	-	.	ID=g18035.t1.intron2;Parent=g18035.t1;
OZ010656.1_Phania_funesta_genome_assembly,_chromosome:_5	AUGUSTUS	CDS	23535168	23535213	0.38	-	0	ID=g18035.t1.CDS3;Parent=g18035.t1;
OZ010656.1_Phania_funesta_genome_assembly,_chromosome:_5	AUGUSTUS	exon	23535168	23535213	.	-	.	ID=g18035.t1.exon3;Parent=g18035.t1;
OZ010656.1_Phania_funesta_genome_assembly,_chromosome:_5	AUGUSTUS	start_codon	23535211	23535213	.	-	0	ID=g18035.t1.start1;Parent=g18035.t1;
OZ010656.1_Phania_funesta_genome_assembly,_chromosome:_5	AUGUSTUS	gene	23648913	23649209	.	-	.	ID=g18036;
OZ010656.1_Phania_funesta_genome_assembly,_chromosome:_5	AUGUSTUS	mRNA	23648913	23649209	1	-	.	ID=g18036.t1;Parent=g18036;
OZ010656.1_Phania_funesta_genome_assembly,_chromosome:_5	AUGUSTUS	stop_codon	23648913	23648915	.	-	0	ID=g18036.t1.stop1;Parent=g18036.t1;
OZ010656.1_Phania_funesta_genome_assembly,_chromosome:_5	AUGUSTUS	CDS	23648913	23649209	1	-	0	ID=g18036.t1.CDS1;Parent=g18036.t1;
OZ010656.1_Phania_funesta_genome_assembly,_chromosome:_5	AUGUSTUS	exon	23648913	23649209	.	-	.	ID=g18036.t1.exon1;Parent=g18036.t1;
OZ010656.1_Phania_funesta_genome_assembly,_chromosome:_5	AUGUSTUS	start_codon	23649207	23649209	.	-	0	ID=g18036.t1.start1;Parent=g18036.t1;
OZ010656.1_Phania_funesta_genome_assembly,_chromosome:_5	AUGUSTUS	gene	24033952	24034319	.	+	.	ID=g18037;
OZ010656.1_Phania_funesta_genome_assembly,_chromosome:_5	AUGUSTUS	mRNA	24033952	24034319	0.96	+	.	ID=g18037.t1;Parent=g18037;
OZ010656.1_Phania_funesta_genome_assembly,_chromosome:_5	AUGUSTUS	start_codon	24033952	24033954	.	+	0	ID=g18037.t1.start1;Parent=g18037.t1;
OZ010656.1_Phania_funesta_genome_assembly,_chromosome:_5	AUGUSTUS	CDS	24033952	24033986	1	+	0	ID=g18037.t1.CDS1;Parent=g18037.t1;
OZ010656.1_Phania_funesta_genome_assembly,_chromosome:_5	AUGUSTUS	exon	24033952	24033986	.	+	.	ID=g18037.t1.exon1;Parent=g18037.t1;
OZ010656.1_Phania_funesta_genome_assembly,_chromosome:_5	AUGUSTUS	intron	24033987	24034075	0.96	+	.	ID=g18037.t1.intron1;Parent=g18037.t1;
OZ010656.1_Phania_funesta_genome_assembly,_chromosome:_5	AUGUSTUS	CDS	24034076	24034319	0.96	+	1	ID=g18037.t1.CDS2;Parent=g18037.t1;
OZ010656.1_Phania_funesta_genome_assembly,_chromosome:_5	AUGUSTUS	exon	24034076	24034319	.	+	.	ID=g18037.t1.exon2;Parent=g18037.t1;
OZ010656.1_Phania_funesta_genome_assembly,_chromosome:_5	AUGUSTUS	stop_codon	24034317	24034319	.	+	0	ID=g18037.t1.stop1;Parent=g18037.t1;
OZ010656.1_Phania_funesta_genome_assembly,_chromosome:_5	AUGUSTUS	gene	24045827	24046216	.	-	.	ID=g18038;
OZ010656.1_Phania_funesta_genome_assembly,_chromosome:_5	AUGUSTUS	mRNA	24045827	24046216	0.99	-	.	ID=g18038.t1;Parent=g18038;
OZ010656.1_Phania_funesta_genome_assembly,_chromosome:_5	AUGUSTUS	stop_codon	24045827	24045829	.	-	0	ID=g18038.t1.stop1;Parent=g18038.t1;
OZ010656.1_Phania_funesta_genome_assembly,_chromosome:_5	AUGUSTUS	CDS	24045827	24046216	0.99	-	0	ID=g18038.t1.CDS1;Parent=g18038.t1;
OZ010656.1_Phania_funesta_genome_assembly,_chromosome:_5	AUGUSTUS	exon	24045827	24046216	.	-	.	ID=g18038.t1.exon1;Parent=g18038.t1;
OZ010656.1_Phania_funesta_genome_assembly,_chromosome:_5	AUGUSTUS	start_codon	24046214	24046216	.	-	0	ID=g18038.t1.start1;Parent=g18038.t1;
OZ010656.1_Phania_funesta_genome_assembly,_chromosome:_5	AUGUSTUS	gene	24075127	24076266	.	-	.	ID=g18039;
OZ010656.1_Phania_funesta_genome_assembly,_chromosome:_5	AUGUSTUS	mRNA	24075127	24076266	1	-	.	ID=g18039.t1;Parent=g18039;
OZ010656.1_Phania_funesta_genome_assembly,_chromosome:_5	AUGUSTUS	stop_codon	24075127	24075129	.	-	0	ID=g18039.t1.stop1;Parent=g18039.t1;
OZ010656.1_Phania_funesta_genome_assembly,_chromosome:_5	AUGUSTUS	CDS	24075127	24076266	1	-	0	ID=g18039.t1.CDS1;Parent=g18039.t1;
OZ010656.1_Phania_funesta_genome_assembly,_chromosome:_5	AUGUSTUS	exon	24075127	24076266	.	-	.	ID=g18039.t1.exon1;Parent=g18039.t1;
OZ010656.1_Phania_funesta_genome_assembly,_chromosome:_5	AUGUSTUS	start_codon	24076264	24076266	.	-	0	ID=g18039.t1.start1;Parent=g18039.t1;
OZ010656.1_Phania_funesta_genome_assembly,_chromosome:_5	AUGUSTUS	gene	24230968	24242982	.	-	.	ID=g18040;
OZ010656.1_Phania_funesta_genome_assembly,_chromosome:_5	AUGUSTUS	mRNA	24230968	24242982	1	-	.	ID=g18040.t1;Parent=g18040;
OZ010656.1_Phania_funesta_genome_assembly,_chromosome:_5	AUGUSTUS	stop_codon	24230968	24230970	.	-	0	ID=g18040.t1.stop1;Parent=g18040.t1;
OZ010656.1_Phania_funesta_genome_assembly,_chromosome:_5	AUGUSTUS	CDS	24230968	24232209	1	-	0	ID=g18040.t1.CDS1;Parent=g18040.t1;
OZ010656.1_Phania_funesta_genome_assembly,_chromosome:_5	AUGUSTUS	exon	24230968	24232209	.	-	.	ID=g18040.t1.exon1;Parent=g18040.t1;
OZ010656.1_Phania_funesta_genome_assembly,_chromosome:_5	AUGUSTUS	intron	24232210	24234563	1	-	.	ID=g18040.t1.intron1;Parent=g18040.t1;
OZ010656.1_Phania_funesta_genome_assembly,_chromosome:_5	AUGUSTUS	CDS	24234564	24234850	1	-	2	ID=g18040.t1.CDS2;Parent=g18040.t1;
OZ010656.1_Phania_funesta_genome_assembly,_chromosome:_5	AUGUSTUS	exon	24234564	24234850	.	-	.	ID=g18040.t1.exon2;Parent=g18040.t1;
OZ010656.1_Phania_funesta_genome_assembly,_chromosome:_5	AUGUSTUS	intron	24234851	24234923	1	-	.	ID=g18040.t1.intron2;Parent=g18040.t1;
OZ010656.1_Phania_funesta_genome_assembly,_chromosome:_5	AUGUSTUS	CDS	24234924	24235207	1	-	1	ID=g18040.t1.CDS3;Parent=g18040.t1;
OZ010656.1_Phania_funesta_genome_assembly,_chromosome:_5	AUGUSTUS	exon	24234924	24235207	.	-	.	ID=g18040.t1.exon3;Parent=g18040.t1;
OZ010656.1_Phania_funesta_genome_assembly,_chromosome:_5	AUGUSTUS	intron	24235208	24242809	1	-	.	ID=g18040.t1.intron3;Parent=g18040.t1;
OZ010656.1_Phania_funesta_genome_assembly,_chromosome:_5	AUGUSTUS	CDS	24242810	24242982	1	-	0	ID=g18040.t1.CDS4;Parent=g18040.t1;
OZ010656.1_Phania_funesta_genome_assembly,_chromosome:_5	AUGUSTUS	exon	24242810	24242982	.	-	.	ID=g18040.t1.exon4;Parent=g18040.t1;
OZ010656.1_Phania_funesta_genome_assembly,_chromosome:_5	AUGUSTUS	start_codon	24242980	24242982	.	-	0	ID=g18040.t1.start1;Parent=g18040.t1;
OZ010656.1_Phania_funesta_genome_assembly,_chromosome:_5	AUGUSTUS	gene	24244738	24245211	.	+	.	ID=g18041;
OZ010656.1_Phania_funesta_genome_assembly,_chromosome:_5	AUGUSTUS	mRNA	24244738	24245211	0.96	+	.	ID=g18041.t1;Parent=g18041;
OZ010656.1_Phania_funesta_genome_assembly,_chromosome:_5	AUGUSTUS	CDS	24244738	24244740	0.96	+	0	ID=g18041.t1.CDS1;Parent=g18041.t1;
OZ010656.1_Phania_funesta_genome_assembly,_chromosome:_5	AUGUSTUS	exon	24244738	24244740	.	+	.	ID=g18041.t1.exon1;Parent=g18041.t1;
OZ010656.1_Phania_funesta_genome_assembly,_chromosome:_5	AUGUSTUS	start_codon	24244738	24244740	.	+	0	ID=g18041.t1.start1;Parent=g18041.t1;
OZ010656.1_Phania_funesta_genome_assembly,_chromosome:_5	AUGUSTUS	intron	24244741	24244798	0.96	+	.	ID=g18041.t1.intron1;Parent=g18041.t1;
OZ010656.1_Phania_funesta_genome_assembly,_chromosome:_5	AUGUSTUS	CDS	24244799	24245038	1	+	0	ID=g18041.t1.CDS2;Parent=g18041.t1;
OZ010656.1_Phania_funesta_genome_assembly,_chromosome:_5	AUGUSTUS	exon	24244799	24245038	.	+	.	ID=g18041.t1.exon2;Parent=g18041.t1;
OZ010656.1_Phania_funesta_genome_assembly,_chromosome:_5	AUGUSTUS	intron	24245039	24245097	1	+	.	ID=g18041.t1.intron2;Parent=g18041.t1;
OZ010656.1_Phania_funesta_genome_assembly,_chromosome:_5	AUGUSTUS	CDS	24245098	24245211	1	+	0	ID=g18041.t1.CDS3;Parent=g18041.t1;
OZ010656.1_Phania_funesta_genome_assembly,_chromosome:_5	AUGUSTUS	exon	24245098	24245211	.	+	.	ID=g18041.t1.exon3;Parent=g18041.t1;
OZ010656.1_Phania_funesta_genome_assembly,_chromosome:_5	AUGUSTUS	stop_codon	24245209	24245211	.	+	0	ID=g18041.t1.stop1;Parent=g18041.t1;
OZ010656.1_Phania_funesta_genome_assembly,_chromosome:_5	AUGUSTUS	gene	24253551	24274355	.	-	.	ID=g18042;
OZ010656.1_Phania_funesta_genome_assembly,_chromosome:_5	AUGUSTUS	mRNA	24253551	24274355	1	-	.	ID=g18042.t1;Parent=g18042;
OZ010656.1_Phania_funesta_genome_assembly,_chromosome:_5	AUGUSTUS	stop_codon	24253551	24253553	.	-	0	ID=g18042.t1.stop1;Parent=g18042.t1;
OZ010656.1_Phania_funesta_genome_assembly,_chromosome:_5	AUGUSTUS	CDS	24253551	24253984	1	-	2	ID=g18042.t1.CDS1;Parent=g18042.t1;
OZ010656.1_Phania_funesta_genome_assembly,_chromosome:_5	AUGUSTUS	exon	24253551	24253984	.	-	.	ID=g18042.t1.exon1;Parent=g18042.t1;
OZ010656.1_Phania_funesta_genome_assembly,_chromosome:_5	AUGUSTUS	intron	24253985	24254511	1	-	.	ID=g18042.t1.intron1;Parent=g18042.t1;
OZ010656.1_Phania_funesta_genome_assembly,_chromosome:_5	AUGUSTUS	CDS	24254512	24254681	1	-	1	ID=g18042.t1.CDS2;Parent=g18042.t1;
OZ010656.1_Phania_funesta_genome_assembly,_chromosome:_5	AUGUSTUS	exon	24254512	24254681	.	-	.	ID=g18042.t1.exon2;Parent=g18042.t1;
OZ010656.1_Phania_funesta_genome_assembly,_chromosome:_5	AUGUSTUS	intron	24254682	24254743	1	-	.	ID=g18042.t1.intron2;Parent=g18042.t1;
OZ010656.1_Phania_funesta_genome_assembly,_chromosome:_5	AUGUSTUS	CDS	24254744	24255267	1	-	0	ID=g18042.t1.CDS3;Parent=g18042.t1;
OZ010656.1_Phania_funesta_genome_assembly,_chromosome:_5	AUGUSTUS	exon	24254744	24255267	.	-	.	ID=g18042.t1.exon3;Parent=g18042.t1;
OZ010656.1_Phania_funesta_genome_assembly,_chromosome:_5	AUGUSTUS	intron	24255268	24263122	1	-	.	ID=g18042.t1.intron3;Parent=g18042.t1;
OZ010656.1_Phania_funesta_genome_assembly,_chromosome:_5	AUGUSTUS	CDS	24263123	24263389	1	-	0	ID=g18042.t1.CDS4;Parent=g18042.t1;
OZ010656.1_Phania_funesta_genome_assembly,_chromosome:_5	AUGUSTUS	exon	24263123	24263389	.	-	.	ID=g18042.t1.exon4;Parent=g18042.t1;
OZ010656.1_Phania_funesta_genome_assembly,_chromosome:_5	AUGUSTUS	intron	24263390	24263463	1	-	.	ID=g18042.t1.intron4;Parent=g18042.t1;
OZ010656.1_Phania_funesta_genome_assembly,_chromosome:_5	AUGUSTUS	CDS	24263464	24263620	1	-	1	ID=g18042.t1.CDS5;Parent=g18042.t1;
OZ010656.1_Phania_funesta_genome_assembly,_chromosome:_5	AUGUSTUS	exon	24263464	24263620	.	-	.	ID=g18042.t1.exon5;Parent=g18042.t1;
OZ010656.1_Phania_funesta_genome_assembly,_chromosome:_5	AUGUSTUS	intron	24263621	24269234	1	-	.	ID=g18042.t1.intron5;Parent=g18042.t1;
OZ010656.1_Phania_funesta_genome_assembly,_chromosome:_5	AUGUSTUS	CDS	24269235	24269469	1	-	2	ID=g18042.t1.CDS6;Parent=g18042.t1;
OZ010656.1_Phania_funesta_genome_assembly,_chromosome:_5	AUGUSTUS	exon	24269235	24269469	.	-	.	ID=g18042.t1.exon6;Parent=g18042.t1;
OZ010656.1_Phania_funesta_genome_assembly,_chromosome:_5	AUGUSTUS	intron	24269470	24274192	1	-	.	ID=g18042.t1.intron6;Parent=g18042.t1;
OZ010656.1_Phania_funesta_genome_assembly,_chromosome:_5	AUGUSTUS	CDS	24274193	24274355	1	-	0	ID=g18042.t1.CDS7;Parent=g18042.t1;
OZ010656.1_Phania_funesta_genome_assembly,_chromosome:_5	AUGUSTUS	exon	24274193	24274355	.	-	.	ID=g18042.t1.exon7;Parent=g18042.t1;
OZ010656.1_Phania_funesta_genome_assembly,_chromosome:_5	AUGUSTUS	start_codon	24274353	24274355	.	-	0	ID=g18042.t1.start1;Parent=g18042.t1;
OZ010656.1_Phania_funesta_genome_assembly,_chromosome:_5	AUGUSTUS	gene	24399017	24399343	.	-	.	ID=g18043;
OZ010656.1_Phania_funesta_genome_assembly,_chromosome:_5	AUGUSTUS	mRNA	24399017	24399343	1	-	.	ID=g18043.t1;Parent=g18043;
OZ010656.1_Phania_funesta_genome_assembly,_chromosome:_5	AUGUSTUS	stop_codon	24399017	24399019	.	-	0	ID=g18043.t1.stop1;Parent=g18043.t1;
OZ010656.1_Phania_funesta_genome_assembly,_chromosome:_5	AUGUSTUS	CDS	24399017	24399343	1	-	0	ID=g18043.t1.CDS1;Parent=g18043.t1;
OZ010656.1_Phania_funesta_genome_assembly,_chromosome:_5	AUGUSTUS	exon	24399017	24399343	.	-	.	ID=g18043.t1.exon1;Parent=g18043.t1;
OZ010656.1_Phania_funesta_genome_assembly,_chromosome:_5	AUGUSTUS	start_codon	24399341	24399343	.	-	0	ID=g18043.t1.start1;Parent=g18043.t1;
OZ010656.1_Phania_funesta_genome_assembly,_chromosome:_5	AUGUSTUS	gene	24403266	24406971	.	-	.	ID=g18044;
OZ010656.1_Phania_funesta_genome_assembly,_chromosome:_5	AUGUSTUS	mRNA	24403266	24406971	1	-	.	ID=g18044.t1;Parent=g18044;
OZ010656.1_Phania_funesta_genome_assembly,_chromosome:_5	AUGUSTUS	stop_codon	24403266	24403268	.	-	0	ID=g18044.t1.stop1;Parent=g18044.t1;
OZ010656.1_Phania_funesta_genome_assembly,_chromosome:_5	AUGUSTUS	CDS	24403266	24403363	1	-	2	ID=g18044.t1.CDS1;Parent=g18044.t1;
OZ010656.1_Phania_funesta_genome_assembly,_chromosome:_5	AUGUSTUS	exon	24403266	24403363	.	-	.	ID=g18044.t1.exon1;Parent=g18044.t1;
OZ010656.1_Phania_funesta_genome_assembly,_chromosome:_5	AUGUSTUS	intron	24403364	24403424	1	-	.	ID=g18044.t1.intron1;Parent=g18044.t1;
OZ010656.1_Phania_funesta_genome_assembly,_chromosome:_5	AUGUSTUS	CDS	24403425	24404799	1	-	0	ID=g18044.t1.CDS2;Parent=g18044.t1;
OZ010656.1_Phania_funesta_genome_assembly,_chromosome:_5	AUGUSTUS	exon	24403425	24404799	.	-	.	ID=g18044.t1.exon2;Parent=g18044.t1;
OZ010656.1_Phania_funesta_genome_assembly,_chromosome:_5	AUGUSTUS	intron	24404800	24404855	1	-	.	ID=g18044.t1.intron2;Parent=g18044.t1;
OZ010656.1_Phania_funesta_genome_assembly,_chromosome:_5	AUGUSTUS	CDS	24404856	24405301	1	-	2	ID=g18044.t1.CDS3;Parent=g18044.t1;
OZ010656.1_Phania_funesta_genome_assembly,_chromosome:_5	AUGUSTUS	exon	24404856	24405301	.	-	.	ID=g18044.t1.exon3;Parent=g18044.t1;
OZ010656.1_Phania_funesta_genome_assembly,_chromosome:_5	AUGUSTUS	intron	24405302	24405478	1	-	.	ID=g18044.t1.intron3;Parent=g18044.t1;
OZ010656.1_Phania_funesta_genome_assembly,_chromosome:_5	AUGUSTUS	CDS	24405479	24406783	1	-	2	ID=g18044.t1.CDS4;Parent=g18044.t1;
OZ010656.1_Phania_funesta_genome_assembly,_chromosome:_5	AUGUSTUS	exon	24405479	24406783	.	-	.	ID=g18044.t1.exon4;Parent=g18044.t1;
OZ010656.1_Phania_funesta_genome_assembly,_chromosome:_5	AUGUSTUS	intron	24406784	24406853	1	-	.	ID=g18044.t1.intron4;Parent=g18044.t1;
OZ010656.1_Phania_funesta_genome_assembly,_chromosome:_5	AUGUSTUS	CDS	24406854	24406971	1	-	0	ID=g18044.t1.CDS5;Parent=g18044.t1;
OZ010656.1_Phania_funesta_genome_assembly,_chromosome:_5	AUGUSTUS	exon	24406854	24406971	.	-	.	ID=g18044.t1.exon5;Parent=g18044.t1;
OZ010656.1_Phania_funesta_genome_assembly,_chromosome:_5	AUGUSTUS	start_codon	24406969	24406971	.	-	0	ID=g18044.t1.start1;Parent=g18044.t1;
OZ010656.1_Phania_funesta_genome_assembly,_chromosome:_5	AUGUSTUS	gene	24415331	24418026	.	+	.	ID=g18045;
OZ010656.1_Phania_funesta_genome_assembly,_chromosome:_5	AUGUSTUS	mRNA	24415331	24418026	1	+	.	ID=g18045.t1;Parent=g18045;
OZ010656.1_Phania_funesta_genome_assembly,_chromosome:_5	AUGUSTUS	start_codon	24415331	24415333	.	+	0	ID=g18045.t1.start1;Parent=g18045.t1;
OZ010656.1_Phania_funesta_genome_assembly,_chromosome:_5	AUGUSTUS	CDS	24415331	24415460	1	+	0	ID=g18045.t1.CDS1;Parent=g18045.t1;
OZ010656.1_Phania_funesta_genome_assembly,_chromosome:_5	AUGUSTUS	exon	24415331	24415460	.	+	.	ID=g18045.t1.exon1;Parent=g18045.t1;
OZ010656.1_Phania_funesta_genome_assembly,_chromosome:_5	AUGUSTUS	intron	24415461	24415583	1	+	.	ID=g18045.t1.intron1;Parent=g18045.t1;
OZ010656.1_Phania_funesta_genome_assembly,_chromosome:_5	AUGUSTUS	CDS	24415584	24415699	1	+	2	ID=g18045.t1.CDS2;Parent=g18045.t1;
OZ010656.1_Phania_funesta_genome_assembly,_chromosome:_5	AUGUSTUS	exon	24415584	24415699	.	+	.	ID=g18045.t1.exon2;Parent=g18045.t1;
OZ010656.1_Phania_funesta_genome_assembly,_chromosome:_5	AUGUSTUS	intron	24415700	24417699	1	+	.	ID=g18045.t1.intron2;Parent=g18045.t1;
OZ010656.1_Phania_funesta_genome_assembly,_chromosome:_5	AUGUSTUS	CDS	24417700	24417832	1	+	0	ID=g18045.t1.CDS3;Parent=g18045.t1;
OZ010656.1_Phania_funesta_genome_assembly,_chromosome:_5	AUGUSTUS	exon	24417700	24417832	.	+	.	ID=g18045.t1.exon3;Parent=g18045.t1;
OZ010656.1_Phania_funesta_genome_assembly,_chromosome:_5	AUGUSTUS	intron	24417833	24417910	1	+	.	ID=g18045.t1.intron3;Parent=g18045.t1;
OZ010656.1_Phania_funesta_genome_assembly,_chromosome:_5	AUGUSTUS	CDS	24417911	24418026	1	+	2	ID=g18045.t1.CDS4;Parent=g18045.t1;
OZ010656.1_Phania_funesta_genome_assembly,_chromosome:_5	AUGUSTUS	exon	24417911	24418026	.	+	.	ID=g18045.t1.exon4;Parent=g18045.t1;
OZ010656.1_Phania_funesta_genome_assembly,_chromosome:_5	AUGUSTUS	stop_codon	24418024	24418026	.	+	0	ID=g18045.t1.stop1;Parent=g18045.t1;
OZ010656.1_Phania_funesta_genome_assembly,_chromosome:_5	AUGUSTUS	gene	24418975	24419757	.	-	.	ID=g18046;
OZ010656.1_Phania_funesta_genome_assembly,_chromosome:_5	AUGUSTUS	mRNA	24418975	24419757	1	-	.	ID=g18046.t1;Parent=g18046;
OZ010656.1_Phania_funesta_genome_assembly,_chromosome:_5	AUGUSTUS	stop_codon	24418975	24418977	.	-	0	ID=g18046.t1.stop1;Parent=g18046.t1;
OZ010656.1_Phania_funesta_genome_assembly,_chromosome:_5	AUGUSTUS	CDS	24418975	24419212	1	-	1	ID=g18046.t1.CDS1;Parent=g18046.t1;
OZ010656.1_Phania_funesta_genome_assembly,_chromosome:_5	AUGUSTUS	exon	24418975	24419212	.	-	.	ID=g18046.t1.exon1;Parent=g18046.t1;
OZ010656.1_Phania_funesta_genome_assembly,_chromosome:_5	AUGUSTUS	intron	24419213	24419307	1	-	.	ID=g18046.t1.intron1;Parent=g18046.t1;
OZ010656.1_Phania_funesta_genome_assembly,_chromosome:_5	AUGUSTUS	CDS	24419308	24419468	1	-	0	ID=g18046.t1.CDS2;Parent=g18046.t1;
OZ010656.1_Phania_funesta_genome_assembly,_chromosome:_5	AUGUSTUS	exon	24419308	24419468	.	-	.	ID=g18046.t1.exon2;Parent=g18046.t1;
OZ010656.1_Phania_funesta_genome_assembly,_chromosome:_5	AUGUSTUS	intron	24419469	24419540	1	-	.	ID=g18046.t1.intron2;Parent=g18046.t1;
OZ010656.1_Phania_funesta_genome_assembly,_chromosome:_5	AUGUSTUS	CDS	24419541	24419644	1	-	2	ID=g18046.t1.CDS3;Parent=g18046.t1;
OZ010656.1_Phania_funesta_genome_assembly,_chromosome:_5	AUGUSTUS	exon	24419541	24419644	.	-	.	ID=g18046.t1.exon3;Parent=g18046.t1;
OZ010656.1_Phania_funesta_genome_assembly,_chromosome:_5	AUGUSTUS	intron	24419645	24419735	1	-	.	ID=g18046.t1.intron3;Parent=g18046.t1;
OZ010656.1_Phania_funesta_genome_assembly,_chromosome:_5	AUGUSTUS	CDS	24419736	24419757	1	-	0	ID=g18046.t1.CDS4;Parent=g18046.t1;
OZ010656.1_Phania_funesta_genome_assembly,_chromosome:_5	AUGUSTUS	exon	24419736	24419757	.	-	.	ID=g18046.t1.exon4;Parent=g18046.t1;
OZ010656.1_Phania_funesta_genome_assembly,_chromosome:_5	AUGUSTUS	start_codon	24419755	24419757	.	-	0	ID=g18046.t1.start1;Parent=g18046.t1;
OZ010656.1_Phania_funesta_genome_assembly,_chromosome:_5	AUGUSTUS	gene	24443071	24445752	.	-	.	ID=g18047;
OZ010656.1_Phania_funesta_genome_assembly,_chromosome:_5	AUGUSTUS	mRNA	24443071	24445752	1	-	.	ID=g18047.t1;Parent=g18047;
OZ010656.1_Phania_funesta_genome_assembly,_chromosome:_5	AUGUSTUS	stop_codon	24443071	24443073	.	-	0	ID=g18047.t1.stop1;Parent=g18047.t1;
OZ010656.1_Phania_funesta_genome_assembly,_chromosome:_5	AUGUSTUS	CDS	24443071	24443181	1	-	0	ID=g18047.t1.CDS1;Parent=g18047.t1;
OZ010656.1_Phania_funesta_genome_assembly,_chromosome:_5	AUGUSTUS	exon	24443071	24443181	.	-	.	ID=g18047.t1.exon1;Parent=g18047.t1;
OZ010656.1_Phania_funesta_genome_assembly,_chromosome:_5	AUGUSTUS	intron	24443182	24443241	1	-	.	ID=g18047.t1.intron1;Parent=g18047.t1;
OZ010656.1_Phania_funesta_genome_assembly,_chromosome:_5	AUGUSTUS	CDS	24443242	24443454	1	-	0	ID=g18047.t1.CDS2;Parent=g18047.t1;
OZ010656.1_Phania_funesta_genome_assembly,_chromosome:_5	AUGUSTUS	exon	24443242	24443454	.	-	.	ID=g18047.t1.exon2;Parent=g18047.t1;
OZ010656.1_Phania_funesta_genome_assembly,_chromosome:_5	AUGUSTUS	intron	24443455	24444152	1	-	.	ID=g18047.t1.intron2;Parent=g18047.t1;
OZ010656.1_Phania_funesta_genome_assembly,_chromosome:_5	AUGUSTUS	CDS	24444153	24444392	1	-	0	ID=g18047.t1.CDS3;Parent=g18047.t1;
OZ010656.1_Phania_funesta_genome_assembly,_chromosome:_5	AUGUSTUS	exon	24444153	24444392	.	-	.	ID=g18047.t1.exon3;Parent=g18047.t1;
OZ010656.1_Phania_funesta_genome_assembly,_chromosome:_5	AUGUSTUS	intron	24444393	24444453	1	-	.	ID=g18047.t1.intron3;Parent=g18047.t1;
OZ010656.1_Phania_funesta_genome_assembly,_chromosome:_5	AUGUSTUS	CDS	24444454	24444622	1	-	1	ID=g18047.t1.CDS4;Parent=g18047.t1;
OZ010656.1_Phania_funesta_genome_assembly,_chromosome:_5	AUGUSTUS	exon	24444454	24444622	.	-	.	ID=g18047.t1.exon4;Parent=g18047.t1;
OZ010656.1_Phania_funesta_genome_assembly,_chromosome:_5	AUGUSTUS	intron	24444623	24444700	1	-	.	ID=g18047.t1.intron4;Parent=g18047.t1;
OZ010656.1_Phania_funesta_genome_assembly,_chromosome:_5	AUGUSTUS	CDS	24444701	24445096	1	-	1	ID=g18047.t1.CDS5;Parent=g18047.t1;
OZ010656.1_Phania_funesta_genome_assembly,_chromosome:_5	AUGUSTUS	exon	24444701	24445096	.	-	.	ID=g18047.t1.exon5;Parent=g18047.t1;
OZ010656.1_Phania_funesta_genome_assembly,_chromosome:_5	AUGUSTUS	intron	24445097	24445168	1	-	.	ID=g18047.t1.intron5;Parent=g18047.t1;
OZ010656.1_Phania_funesta_genome_assembly,_chromosome:_5	AUGUSTUS	CDS	24445169	24445367	1	-	2	ID=g18047.t1.CDS6;Parent=g18047.t1;
OZ010656.1_Phania_funesta_genome_assembly,_chromosome:_5	AUGUSTUS	exon	24445169	24445367	.	-	.	ID=g18047.t1.exon6;Parent=g18047.t1;
OZ010656.1_Phania_funesta_genome_assembly,_chromosome:_5	AUGUSTUS	intron	24445368	24445439	1	-	.	ID=g18047.t1.intron6;Parent=g18047.t1;
OZ010656.1_Phania_funesta_genome_assembly,_chromosome:_5	AUGUSTUS	CDS	24445440	24445752	1	-	0	ID=g18047.t1.CDS7;Parent=g18047.t1;
OZ010656.1_Phania_funesta_genome_assembly,_chromosome:_5	AUGUSTUS	exon	24445440	24445752	.	-	.	ID=g18047.t1.exon7;Parent=g18047.t1;
OZ010656.1_Phania_funesta_genome_assembly,_chromosome:_5	AUGUSTUS	start_codon	24445750	24445752	.	-	0	ID=g18047.t1.start1;Parent=g18047.t1;
OZ010656.1_Phania_funesta_genome_assembly,_chromosome:_5	AUGUSTUS	gene	24543235	24550738	.	+	.	ID=g18048;
OZ010656.1_Phania_funesta_genome_assembly,_chromosome:_5	AUGUSTUS	mRNA	24543235	24550738	0.66	+	.	ID=g18048.t1;Parent=g18048;
OZ010656.1_Phania_funesta_genome_assembly,_chromosome:_5	AUGUSTUS	start_codon	24543235	24543237	.	+	0	ID=g18048.t1.start1;Parent=g18048.t1;
OZ010656.1_Phania_funesta_genome_assembly,_chromosome:_5	AUGUSTUS	CDS	24543235	24544177	0.66	+	0	ID=g18048.t1.CDS1;Parent=g18048.t1;
OZ010656.1_Phania_funesta_genome_assembly,_chromosome:_5	AUGUSTUS	exon	24543235	24544177	.	+	.	ID=g18048.t1.exon1;Parent=g18048.t1;
OZ010656.1_Phania_funesta_genome_assembly,_chromosome:_5	AUGUSTUS	intron	24544178	24550544	1	+	.	ID=g18048.t1.intron1;Parent=g18048.t1;
OZ010656.1_Phania_funesta_genome_assembly,_chromosome:_5	AUGUSTUS	CDS	24550545	24550738	1	+	2	ID=g18048.t1.CDS2;Parent=g18048.t1;
OZ010656.1_Phania_funesta_genome_assembly,_chromosome:_5	AUGUSTUS	exon	24550545	24550738	.	+	.	ID=g18048.t1.exon2;Parent=g18048.t1;
OZ010656.1_Phania_funesta_genome_assembly,_chromosome:_5	AUGUSTUS	stop_codon	24550736	24550738	.	+	0	ID=g18048.t1.stop1;Parent=g18048.t1;
OZ010656.1_Phania_funesta_genome_assembly,_chromosome:_5	AUGUSTUS	gene	24573962	24593051	.	+	.	ID=g18049;
OZ010656.1_Phania_funesta_genome_assembly,_chromosome:_5	AUGUSTUS	mRNA	24573962	24593051	0.42	+	.	ID=g18049.t1;Parent=g18049;
OZ010656.1_Phania_funesta_genome_assembly,_chromosome:_5	AUGUSTUS	start_codon	24573962	24573964	.	+	0	ID=g18049.t1.start1;Parent=g18049.t1;
OZ010656.1_Phania_funesta_genome_assembly,_chromosome:_5	AUGUSTUS	CDS	24573962	24573971	0.42	+	0	ID=g18049.t1.CDS1;Parent=g18049.t1;
OZ010656.1_Phania_funesta_genome_assembly,_chromosome:_5	AUGUSTUS	exon	24573962	24573971	.	+	.	ID=g18049.t1.exon1;Parent=g18049.t1;
OZ010656.1_Phania_funesta_genome_assembly,_chromosome:_5	AUGUSTUS	intron	24573972	24574056	0.42	+	.	ID=g18049.t1.intron1;Parent=g18049.t1;
OZ010656.1_Phania_funesta_genome_assembly,_chromosome:_5	AUGUSTUS	CDS	24574057	24574253	1	+	2	ID=g18049.t1.CDS2;Parent=g18049.t1;
OZ010656.1_Phania_funesta_genome_assembly,_chromosome:_5	AUGUSTUS	exon	24574057	24574253	.	+	.	ID=g18049.t1.exon2;Parent=g18049.t1;
OZ010656.1_Phania_funesta_genome_assembly,_chromosome:_5	AUGUSTUS	intron	24574254	24592844	1	+	.	ID=g18049.t1.intron2;Parent=g18049.t1;
OZ010656.1_Phania_funesta_genome_assembly,_chromosome:_5	AUGUSTUS	CDS	24592845	24593051	1	+	0	ID=g18049.t1.CDS3;Parent=g18049.t1;
OZ010656.1_Phania_funesta_genome_assembly,_chromosome:_5	AUGUSTUS	exon	24592845	24593051	.	+	.	ID=g18049.t1.exon3;Parent=g18049.t1;
OZ010656.1_Phania_funesta_genome_assembly,_chromosome:_5	AUGUSTUS	stop_codon	24593049	24593051	.	+	0	ID=g18049.t1.stop1;Parent=g18049.t1;
OZ010656.1_Phania_funesta_genome_assembly,_chromosome:_5	AUGUSTUS	gene	24677172	24679504	.	-	.	ID=g18050;
OZ010656.1_Phania_funesta_genome_assembly,_chromosome:_5	AUGUSTUS	mRNA	24677172	24679504	0.44	-	.	ID=g18050.t1;Parent=g18050;
OZ010656.1_Phania_funesta_genome_assembly,_chromosome:_5	AUGUSTUS	stop_codon	24677172	24677174	.	-	0	ID=g18050.t1.stop1;Parent=g18050.t1;
OZ010656.1_Phania_funesta_genome_assembly,_chromosome:_5	AUGUSTUS	CDS	24677172	24677392	1	-	2	ID=g18050.t1.CDS1;Parent=g18050.t1;
OZ010656.1_Phania_funesta_genome_assembly,_chromosome:_5	AUGUSTUS	exon	24677172	24677392	.	-	.	ID=g18050.t1.exon1;Parent=g18050.t1;
OZ010656.1_Phania_funesta_genome_assembly,_chromosome:_5	AUGUSTUS	intron	24677393	24677473	1	-	.	ID=g18050.t1.intron1;Parent=g18050.t1;
OZ010656.1_Phania_funesta_genome_assembly,_chromosome:_5	AUGUSTUS	CDS	24677474	24677705	1	-	0	ID=g18050.t1.CDS2;Parent=g18050.t1;
OZ010656.1_Phania_funesta_genome_assembly,_chromosome:_5	AUGUSTUS	exon	24677474	24677705	.	-	.	ID=g18050.t1.exon2;Parent=g18050.t1;
OZ010656.1_Phania_funesta_genome_assembly,_chromosome:_5	AUGUSTUS	intron	24677706	24677772	1	-	.	ID=g18050.t1.intron2;Parent=g18050.t1;
OZ010656.1_Phania_funesta_genome_assembly,_chromosome:_5	AUGUSTUS	CDS	24677773	24677913	1	-	0	ID=g18050.t1.CDS3;Parent=g18050.t1;
OZ010656.1_Phania_funesta_genome_assembly,_chromosome:_5	AUGUSTUS	exon	24677773	24677913	.	-	.	ID=g18050.t1.exon3;Parent=g18050.t1;
OZ010656.1_Phania_funesta_genome_assembly,_chromosome:_5	AUGUSTUS	intron	24677914	24679486	0.44	-	.	ID=g18050.t1.intron3;Parent=g18050.t1;
OZ010656.1_Phania_funesta_genome_assembly,_chromosome:_5	AUGUSTUS	CDS	24679487	24679504	0.44	-	0	ID=g18050.t1.CDS4;Parent=g18050.t1;
OZ010656.1_Phania_funesta_genome_assembly,_chromosome:_5	AUGUSTUS	exon	24679487	24679504	.	-	.	ID=g18050.t1.exon4;Parent=g18050.t1;
OZ010656.1_Phania_funesta_genome_assembly,_chromosome:_5	AUGUSTUS	start_codon	24679502	24679504	.	-	0	ID=g18050.t1.start1;Parent=g18050.t1;
OZ010656.1_Phania_funesta_genome_assembly,_chromosome:_5	AUGUSTUS	gene	24684013	24684498	.	+	.	ID=g18051;
OZ010656.1_Phania_funesta_genome_assembly,_chromosome:_5	AUGUSTUS	mRNA	24684013	24684498	1	+	.	ID=g18051.t1;Parent=g18051;
OZ010656.1_Phania_funesta_genome_assembly,_chromosome:_5	AUGUSTUS	start_codon	24684013	24684015	.	+	0	ID=g18051.t1.start1;Parent=g18051.t1;
OZ010656.1_Phania_funesta_genome_assembly,_chromosome:_5	AUGUSTUS	CDS	24684013	24684498	1	+	0	ID=g18051.t1.CDS1;Parent=g18051.t1;
OZ010656.1_Phania_funesta_genome_assembly,_chromosome:_5	AUGUSTUS	exon	24684013	24684498	.	+	.	ID=g18051.t1.exon1;Parent=g18051.t1;
OZ010656.1_Phania_funesta_genome_assembly,_chromosome:_5	AUGUSTUS	stop_codon	24684496	24684498	.	+	0	ID=g18051.t1.stop1;Parent=g18051.t1;
OZ010656.1_Phania_funesta_genome_assembly,_chromosome:_5	AUGUSTUS	gene	24741380	24765329	.	+	.	ID=g18052;
OZ010656.1_Phania_funesta_genome_assembly,_chromosome:_5	AUGUSTUS	mRNA	24741380	24765329	1	+	.	ID=g18052.t1;Parent=g18052;
OZ010656.1_Phania_funesta_genome_assembly,_chromosome:_5	AUGUSTUS	start_codon	24741380	24741382	.	+	0	ID=g18052.t1.start1;Parent=g18052.t1;
OZ010656.1_Phania_funesta_genome_assembly,_chromosome:_5	AUGUSTUS	CDS	24741380	24741465	1	+	0	ID=g18052.t1.CDS1;Parent=g18052.t1;
OZ010656.1_Phania_funesta_genome_assembly,_chromosome:_5	AUGUSTUS	exon	24741380	24741465	.	+	.	ID=g18052.t1.exon1;Parent=g18052.t1;
OZ010656.1_Phania_funesta_genome_assembly,_chromosome:_5	AUGUSTUS	intron	24741466	24750231	1	+	.	ID=g18052.t1.intron1;Parent=g18052.t1;
OZ010656.1_Phania_funesta_genome_assembly,_chromosome:_5	AUGUSTUS	CDS	24750232	24750591	1	+	1	ID=g18052.t1.CDS2;Parent=g18052.t1;
OZ010656.1_Phania_funesta_genome_assembly,_chromosome:_5	AUGUSTUS	exon	24750232	24750591	.	+	.	ID=g18052.t1.exon2;Parent=g18052.t1;
OZ010656.1_Phania_funesta_genome_assembly,_chromosome:_5	AUGUSTUS	intron	24750592	24764528	1	+	.	ID=g18052.t1.intron2;Parent=g18052.t1;
OZ010656.1_Phania_funesta_genome_assembly,_chromosome:_5	AUGUSTUS	CDS	24764529	24764732	1	+	1	ID=g18052.t1.CDS3;Parent=g18052.t1;
OZ010656.1_Phania_funesta_genome_assembly,_chromosome:_5	AUGUSTUS	exon	24764529	24764732	.	+	.	ID=g18052.t1.exon3;Parent=g18052.t1;
OZ010656.1_Phania_funesta_genome_assembly,_chromosome:_5	AUGUSTUS	intron	24764733	24764818	1	+	.	ID=g18052.t1.intron3;Parent=g18052.t1;
OZ010656.1_Phania_funesta_genome_assembly,_chromosome:_5	AUGUSTUS	CDS	24764819	24765329	1	+	1	ID=g18052.t1.CDS4;Parent=g18052.t1;
OZ010656.1_Phania_funesta_genome_assembly,_chromosome:_5	AUGUSTUS	exon	24764819	24765329	.	+	.	ID=g18052.t1.exon4;Parent=g18052.t1;
OZ010656.1_Phania_funesta_genome_assembly,_chromosome:_5	AUGUSTUS	stop_codon	24765327	24765329	.	+	0	ID=g18052.t1.stop1;Parent=g18052.t1;
OZ010656.1_Phania_funesta_genome_assembly,_chromosome:_5	GeneMark.hmm3	mRNA	24741380	24750595	.	+	.	ID=g18052.t2;Parent=g18052;
OZ010656.1_Phania_funesta_genome_assembly,_chromosome:_5	GeneMark.hmm3	start_codon	24741380	24741382	.	+	0	ID=g18052.t2.start1;Parent=g18052.t2;
OZ010656.1_Phania_funesta_genome_assembly,_chromosome:_5	GeneMark.hmm3	CDS	24741380	24741465	.	+	0	ID=g18052.t2.CDS1;Parent=g18052.t2;
OZ010656.1_Phania_funesta_genome_assembly,_chromosome:_5	GeneMark.hmm3	exon	24741380	24741465	0	+	.	ID=g18052.t2.exon1;Parent=g18052.t2;
OZ010656.1_Phania_funesta_genome_assembly,_chromosome:_5	GeneMark.hmm3	intron	24741466	24750231	.	+	1	ID=g18052.t2.intron1;Parent=g18052.t2;
OZ010656.1_Phania_funesta_genome_assembly,_chromosome:_5	GeneMark.hmm3	CDS	24750232	24750595	.	+	1	ID=g18052.t2.CDS2;Parent=g18052.t2;
OZ010656.1_Phania_funesta_genome_assembly,_chromosome:_5	GeneMark.hmm3	exon	24750232	24750595	0	+	.	ID=g18052.t2.exon2;Parent=g18052.t2;
OZ010656.1_Phania_funesta_genome_assembly,_chromosome:_5	GeneMark.hmm3	stop_codon	24750593	24750595	.	+	0	ID=g18052.t2.stop1;Parent=g18052.t2;
OZ010656.1_Phania_funesta_genome_assembly,_chromosome:_5	AUGUSTUS	gene	24773029	24781371	.	-	.	ID=g18053;
OZ010656.1_Phania_funesta_genome_assembly,_chromosome:_5	AUGUSTUS	mRNA	24773029	24781371	0.58	-	.	ID=g18053.t1;Parent=g18053;
OZ010656.1_Phania_funesta_genome_assembly,_chromosome:_5	AUGUSTUS	stop_codon	24773029	24773031	.	-	0	ID=g18053.t1.stop1;Parent=g18053.t1;
OZ010656.1_Phania_funesta_genome_assembly,_chromosome:_5	AUGUSTUS	CDS	24773029	24773377	1	-	1	ID=g18053.t1.CDS1;Parent=g18053.t1;
OZ010656.1_Phania_funesta_genome_assembly,_chromosome:_5	AUGUSTUS	exon	24773029	24773377	.	-	.	ID=g18053.t1.exon1;Parent=g18053.t1;
OZ010656.1_Phania_funesta_genome_assembly,_chromosome:_5	AUGUSTUS	intron	24773378	24773451	1	-	.	ID=g18053.t1.intron1;Parent=g18053.t1;
OZ010656.1_Phania_funesta_genome_assembly,_chromosome:_5	AUGUSTUS	CDS	24773452	24773792	0.76	-	0	ID=g18053.t1.CDS2;Parent=g18053.t1;
OZ010656.1_Phania_funesta_genome_assembly,_chromosome:_5	AUGUSTUS	exon	24773452	24773792	.	-	.	ID=g18053.t1.exon2;Parent=g18053.t1;
OZ010656.1_Phania_funesta_genome_assembly,_chromosome:_5	AUGUSTUS	intron	24773793	24780429	0.63	-	.	ID=g18053.t1.intron2;Parent=g18053.t1;
OZ010656.1_Phania_funesta_genome_assembly,_chromosome:_5	AUGUSTUS	CDS	24780430	24781371	0.72	-	0	ID=g18053.t1.CDS3;Parent=g18053.t1;
OZ010656.1_Phania_funesta_genome_assembly,_chromosome:_5	AUGUSTUS	exon	24780430	24781371	.	-	.	ID=g18053.t1.exon3;Parent=g18053.t1;
OZ010656.1_Phania_funesta_genome_assembly,_chromosome:_5	AUGUSTUS	start_codon	24781369	24781371	.	-	0	ID=g18053.t1.start1;Parent=g18053.t1;
OZ010656.1_Phania_funesta_genome_assembly,_chromosome:_5	AUGUSTUS	gene	24788459	24788842	.	-	.	ID=g18054;
OZ010656.1_Phania_funesta_genome_assembly,_chromosome:_5	AUGUSTUS	mRNA	24788459	24788842	0.72	-	.	ID=g18054.t1;Parent=g18054;
OZ010656.1_Phania_funesta_genome_assembly,_chromosome:_5	AUGUSTUS	stop_codon	24788459	24788461	.	-	0	ID=g18054.t1.stop1;Parent=g18054.t1;
OZ010656.1_Phania_funesta_genome_assembly,_chromosome:_5	AUGUSTUS	CDS	24788459	24788842	0.72	-	0	ID=g18054.t1.CDS1;Parent=g18054.t1;
OZ010656.1_Phania_funesta_genome_assembly,_chromosome:_5	AUGUSTUS	exon	24788459	24788842	.	-	.	ID=g18054.t1.exon1;Parent=g18054.t1;
OZ010656.1_Phania_funesta_genome_assembly,_chromosome:_5	AUGUSTUS	start_codon	24788840	24788842	.	-	0	ID=g18054.t1.start1;Parent=g18054.t1;
OZ010656.1_Phania_funesta_genome_assembly,_chromosome:_5	AUGUSTUS	gene	24790107	24804952	.	+	.	ID=g18055;
OZ010656.1_Phania_funesta_genome_assembly,_chromosome:_5	AUGUSTUS	mRNA	24790107	24804952	1	+	.	ID=g18055.t1;Parent=g18055;
OZ010656.1_Phania_funesta_genome_assembly,_chromosome:_5	AUGUSTUS	start_codon	24790107	24790109	.	+	0	ID=g18055.t1.start1;Parent=g18055.t1;
OZ010656.1_Phania_funesta_genome_assembly,_chromosome:_5	AUGUSTUS	CDS	24790107	24790151	1	+	0	ID=g18055.t1.CDS1;Parent=g18055.t1;
OZ010656.1_Phania_funesta_genome_assembly,_chromosome:_5	AUGUSTUS	exon	24790107	24790151	.	+	.	ID=g18055.t1.exon1;Parent=g18055.t1;
OZ010656.1_Phania_funesta_genome_assembly,_chromosome:_5	AUGUSTUS	intron	24790152	24790265	1	+	.	ID=g18055.t1.intron1;Parent=g18055.t1;
OZ010656.1_Phania_funesta_genome_assembly,_chromosome:_5	AUGUSTUS	CDS	24790266	24790723	1	+	0	ID=g18055.t1.CDS2;Parent=g18055.t1;
OZ010656.1_Phania_funesta_genome_assembly,_chromosome:_5	AUGUSTUS	exon	24790266	24790723	.	+	.	ID=g18055.t1.exon2;Parent=g18055.t1;
OZ010656.1_Phania_funesta_genome_assembly,_chromosome:_5	AUGUSTUS	intron	24790724	24790783	1	+	.	ID=g18055.t1.intron2;Parent=g18055.t1;
OZ010656.1_Phania_funesta_genome_assembly,_chromosome:_5	AUGUSTUS	CDS	24790784	24791018	1	+	1	ID=g18055.t1.CDS3;Parent=g18055.t1;
OZ010656.1_Phania_funesta_genome_assembly,_chromosome:_5	AUGUSTUS	exon	24790784	24791018	.	+	.	ID=g18055.t1.exon3;Parent=g18055.t1;
OZ010656.1_Phania_funesta_genome_assembly,_chromosome:_5	AUGUSTUS	intron	24791019	24799014	1	+	.	ID=g18055.t1.intron3;Parent=g18055.t1;
OZ010656.1_Phania_funesta_genome_assembly,_chromosome:_5	AUGUSTUS	CDS	24799015	24803761	1	+	0	ID=g18055.t1.CDS4;Parent=g18055.t1;
OZ010656.1_Phania_funesta_genome_assembly,_chromosome:_5	AUGUSTUS	exon	24799015	24803761	.	+	.	ID=g18055.t1.exon4;Parent=g18055.t1;
OZ010656.1_Phania_funesta_genome_assembly,_chromosome:_5	AUGUSTUS	intron	24803762	24803828	1	+	.	ID=g18055.t1.intron4;Parent=g18055.t1;
OZ010656.1_Phania_funesta_genome_assembly,_chromosome:_5	AUGUSTUS	CDS	24803829	24804003	1	+	2	ID=g18055.t1.CDS5;Parent=g18055.t1;
OZ010656.1_Phania_funesta_genome_assembly,_chromosome:_5	AUGUSTUS	exon	24803829	24804003	.	+	.	ID=g18055.t1.exon5;Parent=g18055.t1;
OZ010656.1_Phania_funesta_genome_assembly,_chromosome:_5	AUGUSTUS	intron	24804004	24804060	1	+	.	ID=g18055.t1.intron5;Parent=g18055.t1;
OZ010656.1_Phania_funesta_genome_assembly,_chromosome:_5	AUGUSTUS	CDS	24804061	24804343	1	+	1	ID=g18055.t1.CDS6;Parent=g18055.t1;
OZ010656.1_Phania_funesta_genome_assembly,_chromosome:_5	AUGUSTUS	exon	24804061	24804343	.	+	.	ID=g18055.t1.exon6;Parent=g18055.t1;
OZ010656.1_Phania_funesta_genome_assembly,_chromosome:_5	AUGUSTUS	intron	24804344	24804404	1	+	.	ID=g18055.t1.intron6;Parent=g18055.t1;
OZ010656.1_Phania_funesta_genome_assembly,_chromosome:_5	AUGUSTUS	CDS	24804405	24804647	1	+	0	ID=g18055.t1.CDS7;Parent=g18055.t1;
OZ010656.1_Phania_funesta_genome_assembly,_chromosome:_5	AUGUSTUS	exon	24804405	24804647	.	+	.	ID=g18055.t1.exon7;Parent=g18055.t1;
OZ010656.1_Phania_funesta_genome_assembly,_chromosome:_5	AUGUSTUS	intron	24804648	24804709	1	+	.	ID=g18055.t1.intron7;Parent=g18055.t1;
OZ010656.1_Phania_funesta_genome_assembly,_chromosome:_5	AUGUSTUS	CDS	24804710	24804952	1	+	0	ID=g18055.t1.CDS8;Parent=g18055.t1;
OZ010656.1_Phania_funesta_genome_assembly,_chromosome:_5	AUGUSTUS	exon	24804710	24804952	.	+	.	ID=g18055.t1.exon8;Parent=g18055.t1;
OZ010656.1_Phania_funesta_genome_assembly,_chromosome:_5	AUGUSTUS	stop_codon	24804950	24804952	.	+	0	ID=g18055.t1.stop1;Parent=g18055.t1;
OZ010656.1_Phania_funesta_genome_assembly,_chromosome:_5	AUGUSTUS	gene	24811497	24812124	.	-	.	ID=g18056;
OZ010656.1_Phania_funesta_genome_assembly,_chromosome:_5	AUGUSTUS	mRNA	24811497	24812124	1	-	.	ID=g18056.t1;Parent=g18056;
OZ010656.1_Phania_funesta_genome_assembly,_chromosome:_5	AUGUSTUS	stop_codon	24811497	24811499	.	-	0	ID=g18056.t1.stop1;Parent=g18056.t1;
OZ010656.1_Phania_funesta_genome_assembly,_chromosome:_5	AUGUSTUS	CDS	24811497	24811957	1	-	2	ID=g18056.t1.CDS1;Parent=g18056.t1;
OZ010656.1_Phania_funesta_genome_assembly,_chromosome:_5	AUGUSTUS	exon	24811497	24811957	.	-	.	ID=g18056.t1.exon1;Parent=g18056.t1;
OZ010656.1_Phania_funesta_genome_assembly,_chromosome:_5	AUGUSTUS	intron	24811958	24812021	1	-	.	ID=g18056.t1.intron1;Parent=g18056.t1;
OZ010656.1_Phania_funesta_genome_assembly,_chromosome:_5	AUGUSTUS	CDS	24812022	24812124	1	-	0	ID=g18056.t1.CDS2;Parent=g18056.t1;
OZ010656.1_Phania_funesta_genome_assembly,_chromosome:_5	AUGUSTUS	exon	24812022	24812124	.	-	.	ID=g18056.t1.exon2;Parent=g18056.t1;
OZ010656.1_Phania_funesta_genome_assembly,_chromosome:_5	AUGUSTUS	start_codon	24812122	24812124	.	-	0	ID=g18056.t1.start1;Parent=g18056.t1;
OZ010656.1_Phania_funesta_genome_assembly,_chromosome:_5	AUGUSTUS	gene	24825669	24830384	.	-	.	ID=g18057;
OZ010656.1_Phania_funesta_genome_assembly,_chromosome:_5	AUGUSTUS	mRNA	24825669	24830384	1	-	.	ID=g18057.t1;Parent=g18057;
OZ010656.1_Phania_funesta_genome_assembly,_chromosome:_5	AUGUSTUS	stop_codon	24825669	24825671	.	-	0	ID=g18057.t1.stop1;Parent=g18057.t1;
OZ010656.1_Phania_funesta_genome_assembly,_chromosome:_5	AUGUSTUS	CDS	24825669	24825772	1	-	2	ID=g18057.t1.CDS1;Parent=g18057.t1;
OZ010656.1_Phania_funesta_genome_assembly,_chromosome:_5	AUGUSTUS	exon	24825669	24825772	.	-	.	ID=g18057.t1.exon1;Parent=g18057.t1;
OZ010656.1_Phania_funesta_genome_assembly,_chromosome:_5	AUGUSTUS	intron	24825773	24829109	1	-	.	ID=g18057.t1.intron1;Parent=g18057.t1;
OZ010656.1_Phania_funesta_genome_assembly,_chromosome:_5	AUGUSTUS	CDS	24829110	24829275	1	-	0	ID=g18057.t1.CDS2;Parent=g18057.t1;
OZ010656.1_Phania_funesta_genome_assembly,_chromosome:_5	AUGUSTUS	exon	24829110	24829275	.	-	.	ID=g18057.t1.exon2;Parent=g18057.t1;
OZ010656.1_Phania_funesta_genome_assembly,_chromosome:_5	AUGUSTUS	intron	24829276	24829342	1	-	.	ID=g18057.t1.intron2;Parent=g18057.t1;
OZ010656.1_Phania_funesta_genome_assembly,_chromosome:_5	AUGUSTUS	CDS	24829343	24829787	1	-	1	ID=g18057.t1.CDS3;Parent=g18057.t1;
OZ010656.1_Phania_funesta_genome_assembly,_chromosome:_5	AUGUSTUS	exon	24829343	24829787	.	-	.	ID=g18057.t1.exon3;Parent=g18057.t1;
OZ010656.1_Phania_funesta_genome_assembly,_chromosome:_5	AUGUSTUS	intron	24829788	24830090	1	-	.	ID=g18057.t1.intron3;Parent=g18057.t1;
OZ010656.1_Phania_funesta_genome_assembly,_chromosome:_5	AUGUSTUS	CDS	24830091	24830233	1	-	0	ID=g18057.t1.CDS4;Parent=g18057.t1;
OZ010656.1_Phania_funesta_genome_assembly,_chromosome:_5	AUGUSTUS	exon	24830091	24830233	.	-	.	ID=g18057.t1.exon4;Parent=g18057.t1;
OZ010656.1_Phania_funesta_genome_assembly,_chromosome:_5	AUGUSTUS	intron	24830234	24830294	1	-	.	ID=g18057.t1.intron4;Parent=g18057.t1;
OZ010656.1_Phania_funesta_genome_assembly,_chromosome:_5	AUGUSTUS	CDS	24830295	24830384	1	-	0	ID=g18057.t1.CDS5;Parent=g18057.t1;
OZ010656.1_Phania_funesta_genome_assembly,_chromosome:_5	AUGUSTUS	exon	24830295	24830384	.	-	.	ID=g18057.t1.exon5;Parent=g18057.t1;
OZ010656.1_Phania_funesta_genome_assembly,_chromosome:_5	AUGUSTUS	start_codon	24830382	24830384	.	-	0	ID=g18057.t1.start1;Parent=g18057.t1;
OZ010656.1_Phania_funesta_genome_assembly,_chromosome:_5	AUGUSTUS	gene	24832923	24846882	.	+	.	ID=g18058;
OZ010656.1_Phania_funesta_genome_assembly,_chromosome:_5	AUGUSTUS	mRNA	24832923	24846882	1	+	.	ID=g18058.t1;Parent=g18058;
OZ010656.1_Phania_funesta_genome_assembly,_chromosome:_5	AUGUSTUS	start_codon	24832923	24832925	.	+	0	ID=g18058.t1.start1;Parent=g18058.t1;
OZ010656.1_Phania_funesta_genome_assembly,_chromosome:_5	AUGUSTUS	CDS	24832923	24833162	1	+	0	ID=g18058.t1.CDS1;Parent=g18058.t1;
OZ010656.1_Phania_funesta_genome_assembly,_chromosome:_5	AUGUSTUS	exon	24832923	24833162	.	+	.	ID=g18058.t1.exon1;Parent=g18058.t1;
OZ010656.1_Phania_funesta_genome_assembly,_chromosome:_5	AUGUSTUS	intron	24833163	24833548	1	+	.	ID=g18058.t1.intron1;Parent=g18058.t1;
OZ010656.1_Phania_funesta_genome_assembly,_chromosome:_5	AUGUSTUS	CDS	24833549	24833701	1	+	0	ID=g18058.t1.CDS2;Parent=g18058.t1;
OZ010656.1_Phania_funesta_genome_assembly,_chromosome:_5	AUGUSTUS	exon	24833549	24833701	.	+	.	ID=g18058.t1.exon2;Parent=g18058.t1;
OZ010656.1_Phania_funesta_genome_assembly,_chromosome:_5	AUGUSTUS	intron	24833702	24833770	1	+	.	ID=g18058.t1.intron2;Parent=g18058.t1;
OZ010656.1_Phania_funesta_genome_assembly,_chromosome:_5	AUGUSTUS	CDS	24833771	24834286	1	+	0	ID=g18058.t1.CDS3;Parent=g18058.t1;
OZ010656.1_Phania_funesta_genome_assembly,_chromosome:_5	AUGUSTUS	exon	24833771	24834286	.	+	.	ID=g18058.t1.exon3;Parent=g18058.t1;
OZ010656.1_Phania_funesta_genome_assembly,_chromosome:_5	AUGUSTUS	intron	24834287	24834363	1	+	.	ID=g18058.t1.intron3;Parent=g18058.t1;
OZ010656.1_Phania_funesta_genome_assembly,_chromosome:_5	AUGUSTUS	CDS	24834364	24834499	1	+	0	ID=g18058.t1.CDS4;Parent=g18058.t1;
OZ010656.1_Phania_funesta_genome_assembly,_chromosome:_5	AUGUSTUS	exon	24834364	24834499	.	+	.	ID=g18058.t1.exon4;Parent=g18058.t1;
OZ010656.1_Phania_funesta_genome_assembly,_chromosome:_5	AUGUSTUS	intron	24834500	24834623	1	+	.	ID=g18058.t1.intron4;Parent=g18058.t1;
OZ010656.1_Phania_funesta_genome_assembly,_chromosome:_5	AUGUSTUS	CDS	24834624	24834814	1	+	2	ID=g18058.t1.CDS5;Parent=g18058.t1;
OZ010656.1_Phania_funesta_genome_assembly,_chromosome:_5	AUGUSTUS	exon	24834624	24834814	.	+	.	ID=g18058.t1.exon5;Parent=g18058.t1;
OZ010656.1_Phania_funesta_genome_assembly,_chromosome:_5	AUGUSTUS	intron	24834815	24838608	1	+	.	ID=g18058.t1.intron5;Parent=g18058.t1;
OZ010656.1_Phania_funesta_genome_assembly,_chromosome:_5	AUGUSTUS	CDS	24838609	24838927	1	+	0	ID=g18058.t1.CDS6;Parent=g18058.t1;
OZ010656.1_Phania_funesta_genome_assembly,_chromosome:_5	AUGUSTUS	exon	24838609	24838927	.	+	.	ID=g18058.t1.exon6;Parent=g18058.t1;
OZ010656.1_Phania_funesta_genome_assembly,_chromosome:_5	AUGUSTUS	intron	24838928	24846754	1	+	.	ID=g18058.t1.intron6;Parent=g18058.t1;
OZ010656.1_Phania_funesta_genome_assembly,_chromosome:_5	AUGUSTUS	CDS	24846755	24846882	1	+	2	ID=g18058.t1.CDS7;Parent=g18058.t1;
OZ010656.1_Phania_funesta_genome_assembly,_chromosome:_5	AUGUSTUS	exon	24846755	24846882	.	+	.	ID=g18058.t1.exon7;Parent=g18058.t1;
OZ010656.1_Phania_funesta_genome_assembly,_chromosome:_5	AUGUSTUS	stop_codon	24846880	24846882	.	+	0	ID=g18058.t1.stop1;Parent=g18058.t1;
OZ010656.1_Phania_funesta_genome_assembly,_chromosome:_5	AUGUSTUS	gene	24852484	24864847	.	-	.	ID=g18059;
OZ010656.1_Phania_funesta_genome_assembly,_chromosome:_5	AUGUSTUS	mRNA	24852484	24864847	1	-	.	ID=g18059.t1;Parent=g18059;
OZ010656.1_Phania_funesta_genome_assembly,_chromosome:_5	AUGUSTUS	stop_codon	24852484	24852486	.	-	0	ID=g18059.t1.stop1;Parent=g18059.t1;
OZ010656.1_Phania_funesta_genome_assembly,_chromosome:_5	AUGUSTUS	CDS	24852484	24852654	1	-	0	ID=g18059.t1.CDS1;Parent=g18059.t1;
OZ010656.1_Phania_funesta_genome_assembly,_chromosome:_5	AUGUSTUS	exon	24852484	24852654	.	-	.	ID=g18059.t1.exon1;Parent=g18059.t1;
OZ010656.1_Phania_funesta_genome_assembly,_chromosome:_5	AUGUSTUS	intron	24852655	24852710	1	-	.	ID=g18059.t1.intron1;Parent=g18059.t1;
OZ010656.1_Phania_funesta_genome_assembly,_chromosome:_5	AUGUSTUS	CDS	24852711	24852817	1	-	2	ID=g18059.t1.CDS2;Parent=g18059.t1;
OZ010656.1_Phania_funesta_genome_assembly,_chromosome:_5	AUGUSTUS	exon	24852711	24852817	.	-	.	ID=g18059.t1.exon2;Parent=g18059.t1;
OZ010656.1_Phania_funesta_genome_assembly,_chromosome:_5	AUGUSTUS	intron	24852818	24860996	1	-	.	ID=g18059.t1.intron2;Parent=g18059.t1;
OZ010656.1_Phania_funesta_genome_assembly,_chromosome:_5	AUGUSTUS	CDS	24860997	24861366	1	-	0	ID=g18059.t1.CDS3;Parent=g18059.t1;
OZ010656.1_Phania_funesta_genome_assembly,_chromosome:_5	AUGUSTUS	exon	24860997	24861366	.	-	.	ID=g18059.t1.exon3;Parent=g18059.t1;
OZ010656.1_Phania_funesta_genome_assembly,_chromosome:_5	AUGUSTUS	intron	24861367	24861943	1	-	.	ID=g18059.t1.intron3;Parent=g18059.t1;
OZ010656.1_Phania_funesta_genome_assembly,_chromosome:_5	AUGUSTUS	CDS	24861944	24862312	1	-	0	ID=g18059.t1.CDS4;Parent=g18059.t1;
OZ010656.1_Phania_funesta_genome_assembly,_chromosome:_5	AUGUSTUS	exon	24861944	24862312	.	-	.	ID=g18059.t1.exon4;Parent=g18059.t1;
OZ010656.1_Phania_funesta_genome_assembly,_chromosome:_5	AUGUSTUS	intron	24862313	24862434	1	-	.	ID=g18059.t1.intron4;Parent=g18059.t1;
OZ010656.1_Phania_funesta_genome_assembly,_chromosome:_5	AUGUSTUS	CDS	24862435	24862962	1	-	0	ID=g18059.t1.CDS5;Parent=g18059.t1;
OZ010656.1_Phania_funesta_genome_assembly,_chromosome:_5	AUGUSTUS	exon	24862435	24862962	.	-	.	ID=g18059.t1.exon5;Parent=g18059.t1;
OZ010656.1_Phania_funesta_genome_assembly,_chromosome:_5	AUGUSTUS	intron	24862963	24863011	1	-	.	ID=g18059.t1.intron5;Parent=g18059.t1;
OZ010656.1_Phania_funesta_genome_assembly,_chromosome:_5	AUGUSTUS	CDS	24863012	24864847	1	-	0	ID=g18059.t1.CDS6;Parent=g18059.t1;
OZ010656.1_Phania_funesta_genome_assembly,_chromosome:_5	AUGUSTUS	exon	24863012	24864847	.	-	.	ID=g18059.t1.exon6;Parent=g18059.t1;
OZ010656.1_Phania_funesta_genome_assembly,_chromosome:_5	AUGUSTUS	start_codon	24864845	24864847	.	-	0	ID=g18059.t1.start1;Parent=g18059.t1;
OZ010656.1_Phania_funesta_genome_assembly,_chromosome:_5	AUGUSTUS	mRNA	24852484	24864847	1	-	.	ID=g18059.t2;Parent=g18059;
OZ010656.1_Phania_funesta_genome_assembly,_chromosome:_5	AUGUSTUS	stop_codon	24852484	24852486	.	-	0	ID=g18059.t2.stop1;Parent=g18059.t2;
OZ010656.1_Phania_funesta_genome_assembly,_chromosome:_5	AUGUSTUS	CDS	24852484	24852654	1	-	0	ID=g18059.t2.CDS1;Parent=g18059.t2;
OZ010656.1_Phania_funesta_genome_assembly,_chromosome:_5	AUGUSTUS	exon	24852484	24852654	.	-	.	ID=g18059.t2.exon1;Parent=g18059.t2;
OZ010656.1_Phania_funesta_genome_assembly,_chromosome:_5	AUGUSTUS	intron	24852655	24852710	1	-	.	ID=g18059.t2.intron1;Parent=g18059.t2;
OZ010656.1_Phania_funesta_genome_assembly,_chromosome:_5	AUGUSTUS	CDS	24852711	24852817	1	-	2	ID=g18059.t2.CDS2;Parent=g18059.t2;
OZ010656.1_Phania_funesta_genome_assembly,_chromosome:_5	AUGUSTUS	exon	24852711	24852817	.	-	.	ID=g18059.t2.exon2;Parent=g18059.t2;
OZ010656.1_Phania_funesta_genome_assembly,_chromosome:_5	AUGUSTUS	intron	24852818	24860996	1	-	.	ID=g18059.t2.intron2;Parent=g18059.t2;
OZ010656.1_Phania_funesta_genome_assembly,_chromosome:_5	AUGUSTUS	CDS	24860997	24861366	1	-	0	ID=g18059.t2.CDS3;Parent=g18059.t2;
OZ010656.1_Phania_funesta_genome_assembly,_chromosome:_5	AUGUSTUS	exon	24860997	24861366	.	-	.	ID=g18059.t2.exon3;Parent=g18059.t2;
OZ010656.1_Phania_funesta_genome_assembly,_chromosome:_5	AUGUSTUS	intron	24861367	24861943	1	-	.	ID=g18059.t2.intron3;Parent=g18059.t2;
OZ010656.1_Phania_funesta_genome_assembly,_chromosome:_5	AUGUSTUS	CDS	24861944	24862312	1	-	0	ID=g18059.t2.CDS4;Parent=g18059.t2;
OZ010656.1_Phania_funesta_genome_assembly,_chromosome:_5	AUGUSTUS	exon	24861944	24862312	.	-	.	ID=g18059.t2.exon4;Parent=g18059.t2;
OZ010656.1_Phania_funesta_genome_assembly,_chromosome:_5	AUGUSTUS	intron	24862313	24862449	1	-	.	ID=g18059.t2.intron4;Parent=g18059.t2;
OZ010656.1_Phania_funesta_genome_assembly,_chromosome:_5	AUGUSTUS	CDS	24862450	24862962	1	-	0	ID=g18059.t2.CDS5;Parent=g18059.t2;
OZ010656.1_Phania_funesta_genome_assembly,_chromosome:_5	AUGUSTUS	exon	24862450	24862962	.	-	.	ID=g18059.t2.exon5;Parent=g18059.t2;
OZ010656.1_Phania_funesta_genome_assembly,_chromosome:_5	AUGUSTUS	intron	24862963	24863011	1	-	.	ID=g18059.t2.intron5;Parent=g18059.t2;
OZ010656.1_Phania_funesta_genome_assembly,_chromosome:_5	AUGUSTUS	CDS	24863012	24864847	1	-	0	ID=g18059.t2.CDS6;Parent=g18059.t2;
OZ010656.1_Phania_funesta_genome_assembly,_chromosome:_5	AUGUSTUS	exon	24863012	24864847	.	-	.	ID=g18059.t2.exon6;Parent=g18059.t2;
OZ010656.1_Phania_funesta_genome_assembly,_chromosome:_5	AUGUSTUS	start_codon	24864845	24864847	.	-	0	ID=g18059.t2.start1;Parent=g18059.t2;
OZ010656.1_Phania_funesta_genome_assembly,_chromosome:_5	GeneMark.hmm3	mRNA	24860986	24864847	.	-	.	ID=g18059.t3;Parent=g18059;
OZ010656.1_Phania_funesta_genome_assembly,_chromosome:_5	GeneMark.hmm3	stop_codon	24860986	24860988	.	-	0	ID=g18059.t3.stop1;Parent=g18059.t3;
OZ010656.1_Phania_funesta_genome_assembly,_chromosome:_5	GeneMark.hmm3	CDS	24860986	24861366	.	-	0	ID=g18059.t3.CDS1;Parent=g18059.t3;
OZ010656.1_Phania_funesta_genome_assembly,_chromosome:_5	GeneMark.hmm3	exon	24860986	24861366	0	-	.	ID=g18059.t3.exon1;Parent=g18059.t3;
OZ010656.1_Phania_funesta_genome_assembly,_chromosome:_5	GeneMark.hmm3	intron	24861367	24861943	.	-	0	ID=g18059.t3.intron1;Parent=g18059.t3;
OZ010656.1_Phania_funesta_genome_assembly,_chromosome:_5	GeneMark.hmm3	CDS	24861944	24862312	.	-	0	ID=g18059.t3.CDS2;Parent=g18059.t3;
OZ010656.1_Phania_funesta_genome_assembly,_chromosome:_5	GeneMark.hmm3	exon	24861944	24862312	0	-	.	ID=g18059.t3.exon2;Parent=g18059.t3;
OZ010656.1_Phania_funesta_genome_assembly,_chromosome:_5	GeneMark.hmm3	intron	24862313	24862449	.	-	0	ID=g18059.t3.intron2;Parent=g18059.t3;
OZ010656.1_Phania_funesta_genome_assembly,_chromosome:_5	GeneMark.hmm3	CDS	24862450	24862962	.	-	0	ID=g18059.t3.CDS3;Parent=g18059.t3;
OZ010656.1_Phania_funesta_genome_assembly,_chromosome:_5	GeneMark.hmm3	exon	24862450	24862962	0	-	.	ID=g18059.t3.exon3;Parent=g18059.t3;
OZ010656.1_Phania_funesta_genome_assembly,_chromosome:_5	GeneMark.hmm3	intron	24862963	24863011	.	-	0	ID=g18059.t3.intron3;Parent=g18059.t3;
OZ010656.1_Phania_funesta_genome_assembly,_chromosome:_5	GeneMark.hmm3	CDS	24863012	24864847	.	-	0	ID=g18059.t3.CDS4;Parent=g18059.t3;
OZ010656.1_Phania_funesta_genome_assembly,_chromosome:_5	GeneMark.hmm3	exon	24863012	24864847	0	-	.	ID=g18059.t3.exon4;Parent=g18059.t3;
OZ010656.1_Phania_funesta_genome_assembly,_chromosome:_5	GeneMark.hmm3	start_codon	24864845	24864847	.	-	0	ID=g18059.t3.start1;Parent=g18059.t3;
OZ010656.1_Phania_funesta_genome_assembly,_chromosome:_5	AUGUSTUS	gene	24867837	24873073	.	+	.	ID=g18060;
OZ010656.1_Phania_funesta_genome_assembly,_chromosome:_5	AUGUSTUS	mRNA	24867837	24873073	1	+	.	ID=g18060.t1;Parent=g18060;
OZ010656.1_Phania_funesta_genome_assembly,_chromosome:_5	AUGUSTUS	start_codon	24867837	24867839	.	+	0	ID=g18060.t1.start1;Parent=g18060.t1;
OZ010656.1_Phania_funesta_genome_assembly,_chromosome:_5	AUGUSTUS	CDS	24867837	24867902	1	+	0	ID=g18060.t1.CDS1;Parent=g18060.t1;
OZ010656.1_Phania_funesta_genome_assembly,_chromosome:_5	AUGUSTUS	exon	24867837	24867902	.	+	.	ID=g18060.t1.exon1;Parent=g18060.t1;
OZ010656.1_Phania_funesta_genome_assembly,_chromosome:_5	AUGUSTUS	intron	24867903	24872613	1	+	.	ID=g18060.t1.intron1;Parent=g18060.t1;
OZ010656.1_Phania_funesta_genome_assembly,_chromosome:_5	AUGUSTUS	CDS	24872614	24872832	1	+	0	ID=g18060.t1.CDS2;Parent=g18060.t1;
OZ010656.1_Phania_funesta_genome_assembly,_chromosome:_5	AUGUSTUS	exon	24872614	24872832	.	+	.	ID=g18060.t1.exon2;Parent=g18060.t1;
OZ010656.1_Phania_funesta_genome_assembly,_chromosome:_5	AUGUSTUS	intron	24872833	24872896	1	+	.	ID=g18060.t1.intron2;Parent=g18060.t1;
OZ010656.1_Phania_funesta_genome_assembly,_chromosome:_5	AUGUSTUS	CDS	24872897	24873073	1	+	0	ID=g18060.t1.CDS3;Parent=g18060.t1;
OZ010656.1_Phania_funesta_genome_assembly,_chromosome:_5	AUGUSTUS	exon	24872897	24873073	.	+	.	ID=g18060.t1.exon3;Parent=g18060.t1;
OZ010656.1_Phania_funesta_genome_assembly,_chromosome:_5	AUGUSTUS	stop_codon	24873071	24873073	.	+	0	ID=g18060.t1.stop1;Parent=g18060.t1;
OZ010656.1_Phania_funesta_genome_assembly,_chromosome:_5	AUGUSTUS	gene	24877298	24885139	.	-	.	ID=g18061;
OZ010656.1_Phania_funesta_genome_assembly,_chromosome:_5	AUGUSTUS	mRNA	24877298	24885139	1	-	.	ID=g18061.t1;Parent=g18061;
OZ010656.1_Phania_funesta_genome_assembly,_chromosome:_5	AUGUSTUS	stop_codon	24877298	24877300	.	-	0	ID=g18061.t1.stop1;Parent=g18061.t1;
OZ010656.1_Phania_funesta_genome_assembly,_chromosome:_5	AUGUSTUS	CDS	24877298	24877450	1	-	0	ID=g18061.t1.CDS1;Parent=g18061.t1;
OZ010656.1_Phania_funesta_genome_assembly,_chromosome:_5	AUGUSTUS	exon	24877298	24877450	.	-	.	ID=g18061.t1.exon1;Parent=g18061.t1;
OZ010656.1_Phania_funesta_genome_assembly,_chromosome:_5	AUGUSTUS	intron	24877451	24877509	1	-	.	ID=g18061.t1.intron1;Parent=g18061.t1;
OZ010656.1_Phania_funesta_genome_assembly,_chromosome:_5	AUGUSTUS	CDS	24877510	24877601	1	-	2	ID=g18061.t1.CDS2;Parent=g18061.t1;
OZ010656.1_Phania_funesta_genome_assembly,_chromosome:_5	AUGUSTUS	exon	24877510	24877601	.	-	.	ID=g18061.t1.exon2;Parent=g18061.t1;
OZ010656.1_Phania_funesta_genome_assembly,_chromosome:_5	AUGUSTUS	intron	24877602	24877680	1	-	.	ID=g18061.t1.intron2;Parent=g18061.t1;
OZ010656.1_Phania_funesta_genome_assembly,_chromosome:_5	AUGUSTUS	CDS	24877681	24877990	1	-	0	ID=g18061.t1.CDS3;Parent=g18061.t1;
OZ010656.1_Phania_funesta_genome_assembly,_chromosome:_5	AUGUSTUS	exon	24877681	24877990	.	-	.	ID=g18061.t1.exon3;Parent=g18061.t1;
OZ010656.1_Phania_funesta_genome_assembly,_chromosome:_5	AUGUSTUS	intron	24877991	24878052	1	-	.	ID=g18061.t1.intron3;Parent=g18061.t1;
OZ010656.1_Phania_funesta_genome_assembly,_chromosome:_5	AUGUSTUS	CDS	24878053	24878233	1	-	1	ID=g18061.t1.CDS4;Parent=g18061.t1;
OZ010656.1_Phania_funesta_genome_assembly,_chromosome:_5	AUGUSTUS	exon	24878053	24878233	.	-	.	ID=g18061.t1.exon4;Parent=g18061.t1;
OZ010656.1_Phania_funesta_genome_assembly,_chromosome:_5	AUGUSTUS	intron	24878234	24878444	1	-	.	ID=g18061.t1.intron4;Parent=g18061.t1;
OZ010656.1_Phania_funesta_genome_assembly,_chromosome:_5	AUGUSTUS	CDS	24878445	24878618	1	-	1	ID=g18061.t1.CDS5;Parent=g18061.t1;
OZ010656.1_Phania_funesta_genome_assembly,_chromosome:_5	AUGUSTUS	exon	24878445	24878618	.	-	.	ID=g18061.t1.exon5;Parent=g18061.t1;
OZ010656.1_Phania_funesta_genome_assembly,_chromosome:_5	AUGUSTUS	intron	24878619	24878681	1	-	.	ID=g18061.t1.intron5;Parent=g18061.t1;
OZ010656.1_Phania_funesta_genome_assembly,_chromosome:_5	AUGUSTUS	CDS	24878682	24879329	1	-	1	ID=g18061.t1.CDS6;Parent=g18061.t1;
OZ010656.1_Phania_funesta_genome_assembly,_chromosome:_5	AUGUSTUS	exon	24878682	24879329	.	-	.	ID=g18061.t1.exon6;Parent=g18061.t1;
OZ010656.1_Phania_funesta_genome_assembly,_chromosome:_5	AUGUSTUS	intron	24879330	24884504	1	-	.	ID=g18061.t1.intron6;Parent=g18061.t1;
OZ010656.1_Phania_funesta_genome_assembly,_chromosome:_5	AUGUSTUS	CDS	24884505	24884722	1	-	0	ID=g18061.t1.CDS7;Parent=g18061.t1;
OZ010656.1_Phania_funesta_genome_assembly,_chromosome:_5	AUGUSTUS	exon	24884505	24884722	.	-	.	ID=g18061.t1.exon7;Parent=g18061.t1;
OZ010656.1_Phania_funesta_genome_assembly,_chromosome:_5	AUGUSTUS	intron	24884723	24884794	1	-	.	ID=g18061.t1.intron7;Parent=g18061.t1;
OZ010656.1_Phania_funesta_genome_assembly,_chromosome:_5	AUGUSTUS	CDS	24884795	24885139	1	-	0	ID=g18061.t1.CDS8;Parent=g18061.t1;
OZ010656.1_Phania_funesta_genome_assembly,_chromosome:_5	AUGUSTUS	exon	24884795	24885139	.	-	.	ID=g18061.t1.exon8;Parent=g18061.t1;
OZ010656.1_Phania_funesta_genome_assembly,_chromosome:_5	AUGUSTUS	start_codon	24885137	24885139	.	-	0	ID=g18061.t1.start1;Parent=g18061.t1;
OZ010656.1_Phania_funesta_genome_assembly,_chromosome:_5	AUGUSTUS	gene	24889107	24889399	.	-	.	ID=g18062;
OZ010656.1_Phania_funesta_genome_assembly,_chromosome:_5	AUGUSTUS	mRNA	24889107	24889399	1	-	.	ID=g18062.t1;Parent=g18062;
OZ010656.1_Phania_funesta_genome_assembly,_chromosome:_5	AUGUSTUS	stop_codon	24889107	24889109	.	-	0	ID=g18062.t1.stop1;Parent=g18062.t1;
OZ010656.1_Phania_funesta_genome_assembly,_chromosome:_5	AUGUSTUS	CDS	24889107	24889281	1	-	1	ID=g18062.t1.CDS1;Parent=g18062.t1;
OZ010656.1_Phania_funesta_genome_assembly,_chromosome:_5	AUGUSTUS	exon	24889107	24889281	.	-	.	ID=g18062.t1.exon1;Parent=g18062.t1;
OZ010656.1_Phania_funesta_genome_assembly,_chromosome:_5	AUGUSTUS	intron	24889282	24889337	1	-	.	ID=g18062.t1.intron1;Parent=g18062.t1;
OZ010656.1_Phania_funesta_genome_assembly,_chromosome:_5	AUGUSTUS	CDS	24889338	24889399	1	-	0	ID=g18062.t1.CDS2;Parent=g18062.t1;
OZ010656.1_Phania_funesta_genome_assembly,_chromosome:_5	AUGUSTUS	exon	24889338	24889399	.	-	.	ID=g18062.t1.exon2;Parent=g18062.t1;
OZ010656.1_Phania_funesta_genome_assembly,_chromosome:_5	AUGUSTUS	start_codon	24889397	24889399	.	-	0	ID=g18062.t1.start1;Parent=g18062.t1;
OZ010656.1_Phania_funesta_genome_assembly,_chromosome:_5	AUGUSTUS	gene	24894406	24912970	.	-	.	ID=g18063;
OZ010656.1_Phania_funesta_genome_assembly,_chromosome:_5	AUGUSTUS	mRNA	24894406	24912970	1	-	.	ID=g18063.t1;Parent=g18063;
OZ010656.1_Phania_funesta_genome_assembly,_chromosome:_5	AUGUSTUS	stop_codon	24894406	24894408	.	-	0	ID=g18063.t1.stop1;Parent=g18063.t1;
OZ010656.1_Phania_funesta_genome_assembly,_chromosome:_5	AUGUSTUS	CDS	24894406	24894579	1	-	0	ID=g18063.t1.CDS1;Parent=g18063.t1;
OZ010656.1_Phania_funesta_genome_assembly,_chromosome:_5	AUGUSTUS	exon	24894406	24894579	.	-	.	ID=g18063.t1.exon1;Parent=g18063.t1;
OZ010656.1_Phania_funesta_genome_assembly,_chromosome:_5	AUGUSTUS	intron	24894580	24894649	1	-	.	ID=g18063.t1.intron1;Parent=g18063.t1;
OZ010656.1_Phania_funesta_genome_assembly,_chromosome:_5	AUGUSTUS	CDS	24894650	24894886	1	-	0	ID=g18063.t1.CDS2;Parent=g18063.t1;
OZ010656.1_Phania_funesta_genome_assembly,_chromosome:_5	AUGUSTUS	exon	24894650	24894886	.	-	.	ID=g18063.t1.exon2;Parent=g18063.t1;
OZ010656.1_Phania_funesta_genome_assembly,_chromosome:_5	AUGUSTUS	intron	24894887	24895104	1	-	.	ID=g18063.t1.intron2;Parent=g18063.t1;
OZ010656.1_Phania_funesta_genome_assembly,_chromosome:_5	AUGUSTUS	CDS	24895105	24896799	1	-	0	ID=g18063.t1.CDS3;Parent=g18063.t1;
OZ010656.1_Phania_funesta_genome_assembly,_chromosome:_5	AUGUSTUS	exon	24895105	24896799	.	-	.	ID=g18063.t1.exon3;Parent=g18063.t1;
OZ010656.1_Phania_funesta_genome_assembly,_chromosome:_5	AUGUSTUS	intron	24896800	24907181	1	-	.	ID=g18063.t1.intron3;Parent=g18063.t1;
OZ010656.1_Phania_funesta_genome_assembly,_chromosome:_5	AUGUSTUS	CDS	24907182	24912830	1	-	0	ID=g18063.t1.CDS4;Parent=g18063.t1;
OZ010656.1_Phania_funesta_genome_assembly,_chromosome:_5	AUGUSTUS	exon	24907182	24912830	.	-	.	ID=g18063.t1.exon4;Parent=g18063.t1;
OZ010656.1_Phania_funesta_genome_assembly,_chromosome:_5	AUGUSTUS	intron	24912831	24912883	1	-	.	ID=g18063.t1.intron4;Parent=g18063.t1;
OZ010656.1_Phania_funesta_genome_assembly,_chromosome:_5	AUGUSTUS	CDS	24912884	24912970	1	-	0	ID=g18063.t1.CDS5;Parent=g18063.t1;
OZ010656.1_Phania_funesta_genome_assembly,_chromosome:_5	AUGUSTUS	exon	24912884	24912970	.	-	.	ID=g18063.t1.exon5;Parent=g18063.t1;
OZ010656.1_Phania_funesta_genome_assembly,_chromosome:_5	AUGUSTUS	start_codon	24912968	24912970	.	-	0	ID=g18063.t1.start1;Parent=g18063.t1;
OZ010656.1_Phania_funesta_genome_assembly,_chromosome:_5	AUGUSTUS	gene	24918383	24930796	.	+	.	ID=g18064;
OZ010656.1_Phania_funesta_genome_assembly,_chromosome:_5	AUGUSTUS	mRNA	24918383	24930796	1	+	.	ID=g18064.t1;Parent=g18064;
OZ010656.1_Phania_funesta_genome_assembly,_chromosome:_5	AUGUSTUS	start_codon	24918383	24918385	.	+	0	ID=g18064.t1.start1;Parent=g18064.t1;
OZ010656.1_Phania_funesta_genome_assembly,_chromosome:_5	AUGUSTUS	CDS	24918383	24919258	1	+	0	ID=g18064.t1.CDS1;Parent=g18064.t1;
OZ010656.1_Phania_funesta_genome_assembly,_chromosome:_5	AUGUSTUS	exon	24918383	24919258	.	+	.	ID=g18064.t1.exon1;Parent=g18064.t1;
OZ010656.1_Phania_funesta_genome_assembly,_chromosome:_5	AUGUSTUS	intron	24919259	24919340	1	+	.	ID=g18064.t1.intron1;Parent=g18064.t1;
OZ010656.1_Phania_funesta_genome_assembly,_chromosome:_5	AUGUSTUS	CDS	24919341	24919786	1	+	0	ID=g18064.t1.CDS2;Parent=g18064.t1;
OZ010656.1_Phania_funesta_genome_assembly,_chromosome:_5	AUGUSTUS	exon	24919341	24919786	.	+	.	ID=g18064.t1.exon2;Parent=g18064.t1;
OZ010656.1_Phania_funesta_genome_assembly,_chromosome:_5	AUGUSTUS	intron	24919787	24919850	1	+	.	ID=g18064.t1.intron2;Parent=g18064.t1;
OZ010656.1_Phania_funesta_genome_assembly,_chromosome:_5	AUGUSTUS	CDS	24919851	24920033	1	+	1	ID=g18064.t1.CDS3;Parent=g18064.t1;
OZ010656.1_Phania_funesta_genome_assembly,_chromosome:_5	AUGUSTUS	exon	24919851	24920033	.	+	.	ID=g18064.t1.exon3;Parent=g18064.t1;
OZ010656.1_Phania_funesta_genome_assembly,_chromosome:_5	AUGUSTUS	intron	24920034	24928166	1	+	.	ID=g18064.t1.intron3;Parent=g18064.t1;
OZ010656.1_Phania_funesta_genome_assembly,_chromosome:_5	AUGUSTUS	CDS	24928167	24928551	1	+	1	ID=g18064.t1.CDS4;Parent=g18064.t1;
OZ010656.1_Phania_funesta_genome_assembly,_chromosome:_5	AUGUSTUS	exon	24928167	24928551	.	+	.	ID=g18064.t1.exon4;Parent=g18064.t1;
OZ010656.1_Phania_funesta_genome_assembly,_chromosome:_5	AUGUSTUS	intron	24928552	24930709	1	+	.	ID=g18064.t1.intron4;Parent=g18064.t1;
OZ010656.1_Phania_funesta_genome_assembly,_chromosome:_5	AUGUSTUS	CDS	24930710	24930796	1	+	0	ID=g18064.t1.CDS5;Parent=g18064.t1;
OZ010656.1_Phania_funesta_genome_assembly,_chromosome:_5	AUGUSTUS	exon	24930710	24930796	.	+	.	ID=g18064.t1.exon5;Parent=g18064.t1;
OZ010656.1_Phania_funesta_genome_assembly,_chromosome:_5	AUGUSTUS	stop_codon	24930794	24930796	.	+	0	ID=g18064.t1.stop1;Parent=g18064.t1;
OZ010656.1_Phania_funesta_genome_assembly,_chromosome:_5	AUGUSTUS	gene	24933045	24940776	.	+	.	ID=g18065;
OZ010656.1_Phania_funesta_genome_assembly,_chromosome:_5	AUGUSTUS	mRNA	24933045	24940776	1	+	.	ID=g18065.t1;Parent=g18065;
OZ010656.1_Phania_funesta_genome_assembly,_chromosome:_5	AUGUSTUS	start_codon	24933045	24933047	.	+	0	ID=g18065.t1.start1;Parent=g18065.t1;
OZ010656.1_Phania_funesta_genome_assembly,_chromosome:_5	AUGUSTUS	CDS	24933045	24933293	1	+	0	ID=g18065.t1.CDS1;Parent=g18065.t1;
OZ010656.1_Phania_funesta_genome_assembly,_chromosome:_5	AUGUSTUS	exon	24933045	24933293	.	+	.	ID=g18065.t1.exon1;Parent=g18065.t1;
OZ010656.1_Phania_funesta_genome_assembly,_chromosome:_5	AUGUSTUS	intron	24933294	24933359	1	+	.	ID=g18065.t1.intron1;Parent=g18065.t1;
OZ010656.1_Phania_funesta_genome_assembly,_chromosome:_5	AUGUSTUS	CDS	24933360	24933384	1	+	0	ID=g18065.t1.CDS2;Parent=g18065.t1;
OZ010656.1_Phania_funesta_genome_assembly,_chromosome:_5	AUGUSTUS	exon	24933360	24933384	.	+	.	ID=g18065.t1.exon2;Parent=g18065.t1;
OZ010656.1_Phania_funesta_genome_assembly,_chromosome:_5	AUGUSTUS	intron	24933385	24940489	1	+	.	ID=g18065.t1.intron2;Parent=g18065.t1;
OZ010656.1_Phania_funesta_genome_assembly,_chromosome:_5	AUGUSTUS	CDS	24940490	24940776	1	+	2	ID=g18065.t1.CDS3;Parent=g18065.t1;
OZ010656.1_Phania_funesta_genome_assembly,_chromosome:_5	AUGUSTUS	exon	24940490	24940776	.	+	.	ID=g18065.t1.exon3;Parent=g18065.t1;
OZ010656.1_Phania_funesta_genome_assembly,_chromosome:_5	AUGUSTUS	stop_codon	24940774	24940776	.	+	0	ID=g18065.t1.stop1;Parent=g18065.t1;
OZ010656.1_Phania_funesta_genome_assembly,_chromosome:_5	AUGUSTUS	gene	24951276	24958934	.	+	.	ID=g18066;
OZ010656.1_Phania_funesta_genome_assembly,_chromosome:_5	AUGUSTUS	mRNA	24951276	24958934	1	+	.	ID=g18066.t1;Parent=g18066;
OZ010656.1_Phania_funesta_genome_assembly,_chromosome:_5	AUGUSTUS	start_codon	24951276	24951278	.	+	0	ID=g18066.t1.start1;Parent=g18066.t1;
OZ010656.1_Phania_funesta_genome_assembly,_chromosome:_5	AUGUSTUS	CDS	24951276	24951363	1	+	0	ID=g18066.t1.CDS1;Parent=g18066.t1;
OZ010656.1_Phania_funesta_genome_assembly,_chromosome:_5	AUGUSTUS	exon	24951276	24951363	.	+	.	ID=g18066.t1.exon1;Parent=g18066.t1;
OZ010656.1_Phania_funesta_genome_assembly,_chromosome:_5	AUGUSTUS	intron	24951364	24951919	1	+	.	ID=g18066.t1.intron1;Parent=g18066.t1;
OZ010656.1_Phania_funesta_genome_assembly,_chromosome:_5	AUGUSTUS	CDS	24951920	24952071	1	+	2	ID=g18066.t1.CDS2;Parent=g18066.t1;
OZ010656.1_Phania_funesta_genome_assembly,_chromosome:_5	AUGUSTUS	exon	24951920	24952071	.	+	.	ID=g18066.t1.exon2;Parent=g18066.t1;
OZ010656.1_Phania_funesta_genome_assembly,_chromosome:_5	AUGUSTUS	intron	24952072	24955532	1	+	.	ID=g18066.t1.intron2;Parent=g18066.t1;
OZ010656.1_Phania_funesta_genome_assembly,_chromosome:_5	AUGUSTUS	CDS	24955533	24955669	1	+	0	ID=g18066.t1.CDS3;Parent=g18066.t1;
OZ010656.1_Phania_funesta_genome_assembly,_chromosome:_5	AUGUSTUS	exon	24955533	24955669	.	+	.	ID=g18066.t1.exon3;Parent=g18066.t1;
OZ010656.1_Phania_funesta_genome_assembly,_chromosome:_5	AUGUSTUS	intron	24955670	24955818	1	+	.	ID=g18066.t1.intron3;Parent=g18066.t1;
OZ010656.1_Phania_funesta_genome_assembly,_chromosome:_5	AUGUSTUS	CDS	24955819	24956404	1	+	1	ID=g18066.t1.CDS4;Parent=g18066.t1;
OZ010656.1_Phania_funesta_genome_assembly,_chromosome:_5	AUGUSTUS	exon	24955819	24956404	.	+	.	ID=g18066.t1.exon4;Parent=g18066.t1;
OZ010656.1_Phania_funesta_genome_assembly,_chromosome:_5	AUGUSTUS	intron	24956405	24958661	1	+	.	ID=g18066.t1.intron4;Parent=g18066.t1;
OZ010656.1_Phania_funesta_genome_assembly,_chromosome:_5	AUGUSTUS	CDS	24958662	24958934	1	+	0	ID=g18066.t1.CDS5;Parent=g18066.t1;
OZ010656.1_Phania_funesta_genome_assembly,_chromosome:_5	AUGUSTUS	exon	24958662	24958934	.	+	.	ID=g18066.t1.exon5;Parent=g18066.t1;
OZ010656.1_Phania_funesta_genome_assembly,_chromosome:_5	AUGUSTUS	stop_codon	24958932	24958934	.	+	0	ID=g18066.t1.stop1;Parent=g18066.t1;
OZ010656.1_Phania_funesta_genome_assembly,_chromosome:_5	AUGUSTUS	gene	24959100	24964279	.	-	.	ID=g18067;
OZ010656.1_Phania_funesta_genome_assembly,_chromosome:_5	AUGUSTUS	mRNA	24959100	24964279	1	-	.	ID=g18067.t1;Parent=g18067;
OZ010656.1_Phania_funesta_genome_assembly,_chromosome:_5	AUGUSTUS	stop_codon	24959100	24959102	.	-	0	ID=g18067.t1.stop1;Parent=g18067.t1;
OZ010656.1_Phania_funesta_genome_assembly,_chromosome:_5	AUGUSTUS	CDS	24959100	24959282	1	-	0	ID=g18067.t1.CDS1;Parent=g18067.t1;
OZ010656.1_Phania_funesta_genome_assembly,_chromosome:_5	AUGUSTUS	exon	24959100	24959282	.	-	.	ID=g18067.t1.exon1;Parent=g18067.t1;
OZ010656.1_Phania_funesta_genome_assembly,_chromosome:_5	AUGUSTUS	intron	24959283	24959358	1	-	.	ID=g18067.t1.intron1;Parent=g18067.t1;
OZ010656.1_Phania_funesta_genome_assembly,_chromosome:_5	AUGUSTUS	CDS	24959359	24959548	1	-	1	ID=g18067.t1.CDS2;Parent=g18067.t1;
OZ010656.1_Phania_funesta_genome_assembly,_chromosome:_5	AUGUSTUS	exon	24959359	24959548	.	-	.	ID=g18067.t1.exon2;Parent=g18067.t1;
OZ010656.1_Phania_funesta_genome_assembly,_chromosome:_5	AUGUSTUS	intron	24959549	24959605	1	-	.	ID=g18067.t1.intron2;Parent=g18067.t1;
OZ010656.1_Phania_funesta_genome_assembly,_chromosome:_5	AUGUSTUS	CDS	24959606	24960328	1	-	1	ID=g18067.t1.CDS3;Parent=g18067.t1;
OZ010656.1_Phania_funesta_genome_assembly,_chromosome:_5	AUGUSTUS	exon	24959606	24960328	.	-	.	ID=g18067.t1.exon3;Parent=g18067.t1;
OZ010656.1_Phania_funesta_genome_assembly,_chromosome:_5	AUGUSTUS	intron	24960329	24960389	1	-	.	ID=g18067.t1.intron3;Parent=g18067.t1;
OZ010656.1_Phania_funesta_genome_assembly,_chromosome:_5	AUGUSTUS	CDS	24960390	24960582	1	-	2	ID=g18067.t1.CDS4;Parent=g18067.t1;
OZ010656.1_Phania_funesta_genome_assembly,_chromosome:_5	AUGUSTUS	exon	24960390	24960582	.	-	.	ID=g18067.t1.exon4;Parent=g18067.t1;
OZ010656.1_Phania_funesta_genome_assembly,_chromosome:_5	AUGUSTUS	intron	24960583	24960649	1	-	.	ID=g18067.t1.intron4;Parent=g18067.t1;
OZ010656.1_Phania_funesta_genome_assembly,_chromosome:_5	AUGUSTUS	CDS	24960650	24961184	1	-	0	ID=g18067.t1.CDS5;Parent=g18067.t1;
OZ010656.1_Phania_funesta_genome_assembly,_chromosome:_5	AUGUSTUS	exon	24960650	24961184	.	-	.	ID=g18067.t1.exon5;Parent=g18067.t1;
OZ010656.1_Phania_funesta_genome_assembly,_chromosome:_5	AUGUSTUS	intron	24961185	24962283	1	-	.	ID=g18067.t1.intron5;Parent=g18067.t1;
OZ010656.1_Phania_funesta_genome_assembly,_chromosome:_5	AUGUSTUS	CDS	24962284	24962413	1	-	1	ID=g18067.t1.CDS6;Parent=g18067.t1;
OZ010656.1_Phania_funesta_genome_assembly,_chromosome:_5	AUGUSTUS	exon	24962284	24962413	.	-	.	ID=g18067.t1.exon6;Parent=g18067.t1;
OZ010656.1_Phania_funesta_genome_assembly,_chromosome:_5	AUGUSTUS	intron	24962414	24962489	1	-	.	ID=g18067.t1.intron6;Parent=g18067.t1;
OZ010656.1_Phania_funesta_genome_assembly,_chromosome:_5	AUGUSTUS	CDS	24962490	24962922	1	-	2	ID=g18067.t1.CDS7;Parent=g18067.t1;
OZ010656.1_Phania_funesta_genome_assembly,_chromosome:_5	AUGUSTUS	exon	24962490	24962922	.	-	.	ID=g18067.t1.exon7;Parent=g18067.t1;
OZ010656.1_Phania_funesta_genome_assembly,_chromosome:_5	AUGUSTUS	intron	24962923	24963589	1	-	.	ID=g18067.t1.intron7;Parent=g18067.t1;
OZ010656.1_Phania_funesta_genome_assembly,_chromosome:_5	AUGUSTUS	CDS	24963590	24963845	1	-	0	ID=g18067.t1.CDS8;Parent=g18067.t1;
OZ010656.1_Phania_funesta_genome_assembly,_chromosome:_5	AUGUSTUS	exon	24963590	24963845	.	-	.	ID=g18067.t1.exon8;Parent=g18067.t1;
OZ010656.1_Phania_funesta_genome_assembly,_chromosome:_5	AUGUSTUS	intron	24963846	24963922	1	-	.	ID=g18067.t1.intron8;Parent=g18067.t1;
OZ010656.1_Phania_funesta_genome_assembly,_chromosome:_5	AUGUSTUS	CDS	24963923	24964279	1	-	0	ID=g18067.t1.CDS9;Parent=g18067.t1;
OZ010656.1_Phania_funesta_genome_assembly,_chromosome:_5	AUGUSTUS	exon	24963923	24964279	.	-	.	ID=g18067.t1.exon9;Parent=g18067.t1;
OZ010656.1_Phania_funesta_genome_assembly,_chromosome:_5	AUGUSTUS	start_codon	24964277	24964279	.	-	0	ID=g18067.t1.start1;Parent=g18067.t1;
OZ010656.1_Phania_funesta_genome_assembly,_chromosome:_5	AUGUSTUS	gene	24988285	24998557	.	+	.	ID=g18068;
OZ010656.1_Phania_funesta_genome_assembly,_chromosome:_5	AUGUSTUS	mRNA	24988285	24998557	1	+	.	ID=g18068.t1;Parent=g18068;
OZ010656.1_Phania_funesta_genome_assembly,_chromosome:_5	AUGUSTUS	start_codon	24988285	24988287	.	+	0	ID=g18068.t1.start1;Parent=g18068.t1;
OZ010656.1_Phania_funesta_genome_assembly,_chromosome:_5	AUGUSTUS	CDS	24988285	24988503	1	+	0	ID=g18068.t1.CDS1;Parent=g18068.t1;
OZ010656.1_Phania_funesta_genome_assembly,_chromosome:_5	AUGUSTUS	exon	24988285	24988503	.	+	.	ID=g18068.t1.exon1;Parent=g18068.t1;
OZ010656.1_Phania_funesta_genome_assembly,_chromosome:_5	AUGUSTUS	intron	24988504	24995456	1	+	.	ID=g18068.t1.intron1;Parent=g18068.t1;
OZ010656.1_Phania_funesta_genome_assembly,_chromosome:_5	AUGUSTUS	CDS	24995457	24995644	1	+	0	ID=g18068.t1.CDS2;Parent=g18068.t1;
OZ010656.1_Phania_funesta_genome_assembly,_chromosome:_5	AUGUSTUS	exon	24995457	24995644	.	+	.	ID=g18068.t1.exon2;Parent=g18068.t1;
OZ010656.1_Phania_funesta_genome_assembly,_chromosome:_5	AUGUSTUS	intron	24995645	24995725	1	+	.	ID=g18068.t1.intron2;Parent=g18068.t1;
OZ010656.1_Phania_funesta_genome_assembly,_chromosome:_5	AUGUSTUS	CDS	24995726	24995851	1	+	1	ID=g18068.t1.CDS3;Parent=g18068.t1;
OZ010656.1_Phania_funesta_genome_assembly,_chromosome:_5	AUGUSTUS	exon	24995726	24995851	.	+	.	ID=g18068.t1.exon3;Parent=g18068.t1;
OZ010656.1_Phania_funesta_genome_assembly,_chromosome:_5	AUGUSTUS	intron	24995852	24997400	1	+	.	ID=g18068.t1.intron3;Parent=g18068.t1;
OZ010656.1_Phania_funesta_genome_assembly,_chromosome:_5	AUGUSTUS	CDS	24997401	24997749	1	+	1	ID=g18068.t1.CDS4;Parent=g18068.t1;
OZ010656.1_Phania_funesta_genome_assembly,_chromosome:_5	AUGUSTUS	exon	24997401	24997749	.	+	.	ID=g18068.t1.exon4;Parent=g18068.t1;
OZ010656.1_Phania_funesta_genome_assembly,_chromosome:_5	AUGUSTUS	intron	24997750	24997822	1	+	.	ID=g18068.t1.intron4;Parent=g18068.t1;
OZ010656.1_Phania_funesta_genome_assembly,_chromosome:_5	AUGUSTUS	CDS	24997823	24998311	1	+	0	ID=g18068.t1.CDS5;Parent=g18068.t1;
OZ010656.1_Phania_funesta_genome_assembly,_chromosome:_5	AUGUSTUS	exon	24997823	24998311	.	+	.	ID=g18068.t1.exon5;Parent=g18068.t1;
OZ010656.1_Phania_funesta_genome_assembly,_chromosome:_5	AUGUSTUS	intron	24998312	24998368	1	+	.	ID=g18068.t1.intron5;Parent=g18068.t1;
OZ010656.1_Phania_funesta_genome_assembly,_chromosome:_5	AUGUSTUS	CDS	24998369	24998557	1	+	0	ID=g18068.t1.CDS6;Parent=g18068.t1;
OZ010656.1_Phania_funesta_genome_assembly,_chromosome:_5	AUGUSTUS	exon	24998369	24998557	.	+	.	ID=g18068.t1.exon6;Parent=g18068.t1;
OZ010656.1_Phania_funesta_genome_assembly,_chromosome:_5	AUGUSTUS	stop_codon	24998555	24998557	.	+	0	ID=g18068.t1.stop1;Parent=g18068.t1;
OZ010656.1_Phania_funesta_genome_assembly,_chromosome:_5	AUGUSTUS	gene	25238079	25239064	.	+	.	ID=g18069;
OZ010656.1_Phania_funesta_genome_assembly,_chromosome:_5	AUGUSTUS	mRNA	25238079	25239064	0.79	+	.	ID=g18069.t1;Parent=g18069;
OZ010656.1_Phania_funesta_genome_assembly,_chromosome:_5	AUGUSTUS	start_codon	25238079	25238081	.	+	0	ID=g18069.t1.start1;Parent=g18069.t1;
OZ010656.1_Phania_funesta_genome_assembly,_chromosome:_5	AUGUSTUS	CDS	25238079	25238249	0.99	+	0	ID=g18069.t1.CDS1;Parent=g18069.t1;
OZ010656.1_Phania_funesta_genome_assembly,_chromosome:_5	AUGUSTUS	exon	25238079	25238249	.	+	.	ID=g18069.t1.exon1;Parent=g18069.t1;
OZ010656.1_Phania_funesta_genome_assembly,_chromosome:_5	AUGUSTUS	intron	25238250	25238851	0.8	+	.	ID=g18069.t1.intron1;Parent=g18069.t1;
OZ010656.1_Phania_funesta_genome_assembly,_chromosome:_5	AUGUSTUS	CDS	25238852	25239064	0.8	+	0	ID=g18069.t1.CDS2;Parent=g18069.t1;
OZ010656.1_Phania_funesta_genome_assembly,_chromosome:_5	AUGUSTUS	exon	25238852	25239064	.	+	.	ID=g18069.t1.exon2;Parent=g18069.t1;
OZ010656.1_Phania_funesta_genome_assembly,_chromosome:_5	AUGUSTUS	stop_codon	25239062	25239064	.	+	0	ID=g18069.t1.stop1;Parent=g18069.t1;
OZ010656.1_Phania_funesta_genome_assembly,_chromosome:_5	AUGUSTUS	gene	25239134	25240084	.	+	.	ID=g18070;
OZ010656.1_Phania_funesta_genome_assembly,_chromosome:_5	AUGUSTUS	mRNA	25239134	25240084	0.71	+	.	ID=g18070.t1;Parent=g18070;
OZ010656.1_Phania_funesta_genome_assembly,_chromosome:_5	AUGUSTUS	start_codon	25239134	25239136	.	+	0	ID=g18070.t1.start1;Parent=g18070.t1;
OZ010656.1_Phania_funesta_genome_assembly,_chromosome:_5	AUGUSTUS	CDS	25239134	25240084	0.71	+	0	ID=g18070.t1.CDS1;Parent=g18070.t1;
OZ010656.1_Phania_funesta_genome_assembly,_chromosome:_5	AUGUSTUS	exon	25239134	25240084	.	+	.	ID=g18070.t1.exon1;Parent=g18070.t1;
OZ010656.1_Phania_funesta_genome_assembly,_chromosome:_5	AUGUSTUS	stop_codon	25240082	25240084	.	+	0	ID=g18070.t1.stop1;Parent=g18070.t1;
OZ010656.1_Phania_funesta_genome_assembly,_chromosome:_5	AUGUSTUS	gene	25240175	25242085	.	+	.	ID=g18071;
OZ010656.1_Phania_funesta_genome_assembly,_chromosome:_5	AUGUSTUS	mRNA	25240175	25242085	0.98	+	.	ID=g18071.t1;Parent=g18071;
OZ010656.1_Phania_funesta_genome_assembly,_chromosome:_5	AUGUSTUS	start_codon	25240175	25240177	.	+	0	ID=g18071.t1.start1;Parent=g18071.t1;
OZ010656.1_Phania_funesta_genome_assembly,_chromosome:_5	AUGUSTUS	CDS	25240175	25242085	0.98	+	0	ID=g18071.t1.CDS1;Parent=g18071.t1;
OZ010656.1_Phania_funesta_genome_assembly,_chromosome:_5	AUGUSTUS	exon	25240175	25242085	.	+	.	ID=g18071.t1.exon1;Parent=g18071.t1;
OZ010656.1_Phania_funesta_genome_assembly,_chromosome:_5	AUGUSTUS	stop_codon	25242083	25242085	.	+	0	ID=g18071.t1.stop1;Parent=g18071.t1;
OZ010656.1_Phania_funesta_genome_assembly,_chromosome:_5	AUGUSTUS	gene	25396776	25397978	.	-	.	ID=g18072;
OZ010656.1_Phania_funesta_genome_assembly,_chromosome:_5	AUGUSTUS	mRNA	25396776	25397978	0.61	-	.	ID=g18072.t1;Parent=g18072;
OZ010656.1_Phania_funesta_genome_assembly,_chromosome:_5	AUGUSTUS	stop_codon	25396776	25396778	.	-	0	ID=g18072.t1.stop1;Parent=g18072.t1;
OZ010656.1_Phania_funesta_genome_assembly,_chromosome:_5	AUGUSTUS	CDS	25396776	25397069	0.94	-	0	ID=g18072.t1.CDS1;Parent=g18072.t1;
OZ010656.1_Phania_funesta_genome_assembly,_chromosome:_5	AUGUSTUS	exon	25396776	25397069	.	-	.	ID=g18072.t1.exon1;Parent=g18072.t1;
OZ010656.1_Phania_funesta_genome_assembly,_chromosome:_5	AUGUSTUS	intron	25397070	25397357	0.61	-	.	ID=g18072.t1.intron1;Parent=g18072.t1;
OZ010656.1_Phania_funesta_genome_assembly,_chromosome:_5	AUGUSTUS	CDS	25397358	25397978	0.62	-	0	ID=g18072.t1.CDS2;Parent=g18072.t1;
OZ010656.1_Phania_funesta_genome_assembly,_chromosome:_5	AUGUSTUS	exon	25397358	25397978	.	-	.	ID=g18072.t1.exon2;Parent=g18072.t1;
OZ010656.1_Phania_funesta_genome_assembly,_chromosome:_5	AUGUSTUS	start_codon	25397976	25397978	.	-	0	ID=g18072.t1.start1;Parent=g18072.t1;
OZ010656.1_Phania_funesta_genome_assembly,_chromosome:_5	AUGUSTUS	gene	25398068	25398466	.	-	.	ID=g18073;
OZ010656.1_Phania_funesta_genome_assembly,_chromosome:_5	AUGUSTUS	mRNA	25398068	25398466	0.73	-	.	ID=g18073.t1;Parent=g18073;
OZ010656.1_Phania_funesta_genome_assembly,_chromosome:_5	AUGUSTUS	stop_codon	25398068	25398070	.	-	0	ID=g18073.t1.stop1;Parent=g18073.t1;
OZ010656.1_Phania_funesta_genome_assembly,_chromosome:_5	AUGUSTUS	CDS	25398068	25398466	0.73	-	0	ID=g18073.t1.CDS1;Parent=g18073.t1;
OZ010656.1_Phania_funesta_genome_assembly,_chromosome:_5	AUGUSTUS	exon	25398068	25398466	.	-	.	ID=g18073.t1.exon1;Parent=g18073.t1;
OZ010656.1_Phania_funesta_genome_assembly,_chromosome:_5	AUGUSTUS	start_codon	25398464	25398466	.	-	0	ID=g18073.t1.start1;Parent=g18073.t1;
OZ010656.1_Phania_funesta_genome_assembly,_chromosome:_5	AUGUSTUS	gene	25525093	25528726	.	+	.	ID=g18074;
OZ010656.1_Phania_funesta_genome_assembly,_chromosome:_5	AUGUSTUS	mRNA	25525093	25528726	1	+	.	ID=g18074.t1;Parent=g18074;
OZ010656.1_Phania_funesta_genome_assembly,_chromosome:_5	AUGUSTUS	start_codon	25525093	25525095	.	+	0	ID=g18074.t1.start1;Parent=g18074.t1;
OZ010656.1_Phania_funesta_genome_assembly,_chromosome:_5	AUGUSTUS	CDS	25525093	25525279	1	+	0	ID=g18074.t1.CDS1;Parent=g18074.t1;
OZ010656.1_Phania_funesta_genome_assembly,_chromosome:_5	AUGUSTUS	exon	25525093	25525279	.	+	.	ID=g18074.t1.exon1;Parent=g18074.t1;
OZ010656.1_Phania_funesta_genome_assembly,_chromosome:_5	AUGUSTUS	intron	25525280	25528622	1	+	.	ID=g18074.t1.intron1;Parent=g18074.t1;
OZ010656.1_Phania_funesta_genome_assembly,_chromosome:_5	AUGUSTUS	CDS	25528623	25528726	1	+	2	ID=g18074.t1.CDS2;Parent=g18074.t1;
OZ010656.1_Phania_funesta_genome_assembly,_chromosome:_5	AUGUSTUS	exon	25528623	25528726	.	+	.	ID=g18074.t1.exon2;Parent=g18074.t1;
OZ010656.1_Phania_funesta_genome_assembly,_chromosome:_5	AUGUSTUS	stop_codon	25528724	25528726	.	+	0	ID=g18074.t1.stop1;Parent=g18074.t1;
OZ010656.1_Phania_funesta_genome_assembly,_chromosome:_5	AUGUSTUS	gene	25543672	25548130	.	+	.	ID=g18075;
OZ010656.1_Phania_funesta_genome_assembly,_chromosome:_5	AUGUSTUS	mRNA	25543672	25548130	0.98	+	.	ID=g18075.t1;Parent=g18075;
OZ010656.1_Phania_funesta_genome_assembly,_chromosome:_5	AUGUSTUS	start_codon	25543672	25543674	.	+	0	ID=g18075.t1.start1;Parent=g18075.t1;
OZ010656.1_Phania_funesta_genome_assembly,_chromosome:_5	AUGUSTUS	CDS	25543672	25543863	0.98	+	0	ID=g18075.t1.CDS1;Parent=g18075.t1;
OZ010656.1_Phania_funesta_genome_assembly,_chromosome:_5	AUGUSTUS	exon	25543672	25543863	.	+	.	ID=g18075.t1.exon1;Parent=g18075.t1;
OZ010656.1_Phania_funesta_genome_assembly,_chromosome:_5	AUGUSTUS	intron	25543864	25544207	1	+	.	ID=g18075.t1.intron1;Parent=g18075.t1;
OZ010656.1_Phania_funesta_genome_assembly,_chromosome:_5	AUGUSTUS	CDS	25544208	25544381	1	+	0	ID=g18075.t1.CDS2;Parent=g18075.t1;
OZ010656.1_Phania_funesta_genome_assembly,_chromosome:_5	AUGUSTUS	exon	25544208	25544381	.	+	.	ID=g18075.t1.exon2;Parent=g18075.t1;
OZ010656.1_Phania_funesta_genome_assembly,_chromosome:_5	AUGUSTUS	intron	25544382	25544478	1	+	.	ID=g18075.t1.intron2;Parent=g18075.t1;
OZ010656.1_Phania_funesta_genome_assembly,_chromosome:_5	AUGUSTUS	CDS	25544479	25544622	1	+	0	ID=g18075.t1.CDS3;Parent=g18075.t1;
OZ010656.1_Phania_funesta_genome_assembly,_chromosome:_5	AUGUSTUS	exon	25544479	25544622	.	+	.	ID=g18075.t1.exon3;Parent=g18075.t1;
OZ010656.1_Phania_funesta_genome_assembly,_chromosome:_5	AUGUSTUS	intron	25544623	25545311	1	+	.	ID=g18075.t1.intron3;Parent=g18075.t1;
OZ010656.1_Phania_funesta_genome_assembly,_chromosome:_5	AUGUSTUS	CDS	25545312	25545511	1	+	0	ID=g18075.t1.CDS4;Parent=g18075.t1;
OZ010656.1_Phania_funesta_genome_assembly,_chromosome:_5	AUGUSTUS	exon	25545312	25545511	.	+	.	ID=g18075.t1.exon4;Parent=g18075.t1;
OZ010656.1_Phania_funesta_genome_assembly,_chromosome:_5	AUGUSTUS	intron	25545512	25545604	1	+	.	ID=g18075.t1.intron4;Parent=g18075.t1;
OZ010656.1_Phania_funesta_genome_assembly,_chromosome:_5	AUGUSTUS	CDS	25545605	25547355	1	+	1	ID=g18075.t1.CDS5;Parent=g18075.t1;
OZ010656.1_Phania_funesta_genome_assembly,_chromosome:_5	AUGUSTUS	exon	25545605	25547355	.	+	.	ID=g18075.t1.exon5;Parent=g18075.t1;
OZ010656.1_Phania_funesta_genome_assembly,_chromosome:_5	AUGUSTUS	intron	25547356	25547418	1	+	.	ID=g18075.t1.intron5;Parent=g18075.t1;
OZ010656.1_Phania_funesta_genome_assembly,_chromosome:_5	AUGUSTUS	CDS	25547419	25547574	1	+	2	ID=g18075.t1.CDS6;Parent=g18075.t1;
OZ010656.1_Phania_funesta_genome_assembly,_chromosome:_5	AUGUSTUS	exon	25547419	25547574	.	+	.	ID=g18075.t1.exon6;Parent=g18075.t1;
OZ010656.1_Phania_funesta_genome_assembly,_chromosome:_5	AUGUSTUS	intron	25547575	25547634	1	+	.	ID=g18075.t1.intron6;Parent=g18075.t1;
OZ010656.1_Phania_funesta_genome_assembly,_chromosome:_5	AUGUSTUS	CDS	25547635	25547834	1	+	2	ID=g18075.t1.CDS7;Parent=g18075.t1;
OZ010656.1_Phania_funesta_genome_assembly,_chromosome:_5	AUGUSTUS	exon	25547635	25547834	.	+	.	ID=g18075.t1.exon7;Parent=g18075.t1;
OZ010656.1_Phania_funesta_genome_assembly,_chromosome:_5	AUGUSTUS	intron	25547835	25547902	1	+	.	ID=g18075.t1.intron7;Parent=g18075.t1;
OZ010656.1_Phania_funesta_genome_assembly,_chromosome:_5	AUGUSTUS	CDS	25547903	25548130	1	+	0	ID=g18075.t1.CDS8;Parent=g18075.t1;
OZ010656.1_Phania_funesta_genome_assembly,_chromosome:_5	AUGUSTUS	exon	25547903	25548130	.	+	.	ID=g18075.t1.exon8;Parent=g18075.t1;
OZ010656.1_Phania_funesta_genome_assembly,_chromosome:_5	AUGUSTUS	stop_codon	25548128	25548130	.	+	0	ID=g18075.t1.stop1;Parent=g18075.t1;
OZ010656.1_Phania_funesta_genome_assembly,_chromosome:_5	AUGUSTUS	gene	25557157	25557726	.	+	.	ID=g18076;
OZ010656.1_Phania_funesta_genome_assembly,_chromosome:_5	AUGUSTUS	mRNA	25557157	25557726	1	+	.	ID=g18076.t1;Parent=g18076;
OZ010656.1_Phania_funesta_genome_assembly,_chromosome:_5	AUGUSTUS	start_codon	25557157	25557159	.	+	0	ID=g18076.t1.start1;Parent=g18076.t1;
OZ010656.1_Phania_funesta_genome_assembly,_chromosome:_5	AUGUSTUS	CDS	25557157	25557291	1	+	0	ID=g18076.t1.CDS1;Parent=g18076.t1;
OZ010656.1_Phania_funesta_genome_assembly,_chromosome:_5	AUGUSTUS	exon	25557157	25557291	.	+	.	ID=g18076.t1.exon1;Parent=g18076.t1;
OZ010656.1_Phania_funesta_genome_assembly,_chromosome:_5	AUGUSTUS	intron	25557292	25557348	1	+	.	ID=g18076.t1.intron1;Parent=g18076.t1;
OZ010656.1_Phania_funesta_genome_assembly,_chromosome:_5	AUGUSTUS	CDS	25557349	25557726	1	+	0	ID=g18076.t1.CDS2;Parent=g18076.t1;
OZ010656.1_Phania_funesta_genome_assembly,_chromosome:_5	AUGUSTUS	exon	25557349	25557726	.	+	.	ID=g18076.t1.exon2;Parent=g18076.t1;
OZ010656.1_Phania_funesta_genome_assembly,_chromosome:_5	AUGUSTUS	stop_codon	25557724	25557726	.	+	0	ID=g18076.t1.stop1;Parent=g18076.t1;
OZ010656.1_Phania_funesta_genome_assembly,_chromosome:_5	AUGUSTUS	gene	25557970	25558868	.	-	.	ID=g18077;
OZ010656.1_Phania_funesta_genome_assembly,_chromosome:_5	AUGUSTUS	mRNA	25557970	25558868	0.5	-	.	ID=g18077.t1;Parent=g18077;
OZ010656.1_Phania_funesta_genome_assembly,_chromosome:_5	AUGUSTUS	stop_codon	25557970	25557972	.	-	0	ID=g18077.t1.stop1;Parent=g18077.t1;
OZ010656.1_Phania_funesta_genome_assembly,_chromosome:_5	AUGUSTUS	CDS	25557970	25558085	0.85	-	2	ID=g18077.t1.CDS1;Parent=g18077.t1;
OZ010656.1_Phania_funesta_genome_assembly,_chromosome:_5	AUGUSTUS	exon	25557970	25558085	.	-	.	ID=g18077.t1.exon1;Parent=g18077.t1;
OZ010656.1_Phania_funesta_genome_assembly,_chromosome:_5	AUGUSTUS	intron	25558086	25558133	0.82	-	.	ID=g18077.t1.intron1;Parent=g18077.t1;
OZ010656.1_Phania_funesta_genome_assembly,_chromosome:_5	AUGUSTUS	CDS	25558134	25558531	0.97	-	1	ID=g18077.t1.CDS2;Parent=g18077.t1;
OZ010656.1_Phania_funesta_genome_assembly,_chromosome:_5	AUGUSTUS	exon	25558134	25558531	.	-	.	ID=g18077.t1.exon2;Parent=g18077.t1;
OZ010656.1_Phania_funesta_genome_assembly,_chromosome:_5	AUGUSTUS	intron	25558532	25558591	1	-	.	ID=g18077.t1.intron2;Parent=g18077.t1;
OZ010656.1_Phania_funesta_genome_assembly,_chromosome:_5	AUGUSTUS	CDS	25558592	25558600	0.63	-	1	ID=g18077.t1.CDS3;Parent=g18077.t1;
OZ010656.1_Phania_funesta_genome_assembly,_chromosome:_5	AUGUSTUS	exon	25558592	25558600	.	-	.	ID=g18077.t1.exon3;Parent=g18077.t1;
OZ010656.1_Phania_funesta_genome_assembly,_chromosome:_5	AUGUSTUS	intron	25558601	25558679	0.63	-	.	ID=g18077.t1.intron3;Parent=g18077.t1;
OZ010656.1_Phania_funesta_genome_assembly,_chromosome:_5	AUGUSTUS	CDS	25558680	25558718	1	-	1	ID=g18077.t1.CDS4;Parent=g18077.t1;
OZ010656.1_Phania_funesta_genome_assembly,_chromosome:_5	AUGUSTUS	exon	25558680	25558718	.	-	.	ID=g18077.t1.exon4;Parent=g18077.t1;
OZ010656.1_Phania_funesta_genome_assembly,_chromosome:_5	AUGUSTUS	intron	25558719	25558773	1	-	.	ID=g18077.t1.intron4;Parent=g18077.t1;
OZ010656.1_Phania_funesta_genome_assembly,_chromosome:_5	AUGUSTUS	CDS	25558774	25558868	1	-	0	ID=g18077.t1.CDS5;Parent=g18077.t1;
OZ010656.1_Phania_funesta_genome_assembly,_chromosome:_5	AUGUSTUS	exon	25558774	25558868	.	-	.	ID=g18077.t1.exon5;Parent=g18077.t1;
OZ010656.1_Phania_funesta_genome_assembly,_chromosome:_5	AUGUSTUS	start_codon	25558866	25558868	.	-	0	ID=g18077.t1.start1;Parent=g18077.t1;
OZ010656.1_Phania_funesta_genome_assembly,_chromosome:_5	AUGUSTUS	gene	25626266	25630028	.	+	.	ID=g18078;
OZ010656.1_Phania_funesta_genome_assembly,_chromosome:_5	AUGUSTUS	mRNA	25626266	25630028	0.05	+	.	ID=g18078.t1;Parent=g18078;
OZ010656.1_Phania_funesta_genome_assembly,_chromosome:_5	AUGUSTUS	start_codon	25626266	25626268	.	+	0	ID=g18078.t1.start1;Parent=g18078.t1;
OZ010656.1_Phania_funesta_genome_assembly,_chromosome:_5	AUGUSTUS	CDS	25626266	25627249	0.95	+	0	ID=g18078.t1.CDS1;Parent=g18078.t1;
OZ010656.1_Phania_funesta_genome_assembly,_chromosome:_5	AUGUSTUS	exon	25626266	25627249	.	+	.	ID=g18078.t1.exon1;Parent=g18078.t1;
OZ010656.1_Phania_funesta_genome_assembly,_chromosome:_5	AUGUSTUS	intron	25627250	25627480	1	+	.	ID=g18078.t1.intron1;Parent=g18078.t1;
OZ010656.1_Phania_funesta_genome_assembly,_chromosome:_5	AUGUSTUS	CDS	25627481	25628061	0.22	+	0	ID=g18078.t1.CDS2;Parent=g18078.t1;
OZ010656.1_Phania_funesta_genome_assembly,_chromosome:_5	AUGUSTUS	exon	25627481	25628061	.	+	.	ID=g18078.t1.exon2;Parent=g18078.t1;
OZ010656.1_Phania_funesta_genome_assembly,_chromosome:_5	AUGUSTUS	intron	25628062	25628130	0.22	+	.	ID=g18078.t1.intron2;Parent=g18078.t1;
OZ010656.1_Phania_funesta_genome_assembly,_chromosome:_5	AUGUSTUS	CDS	25628131	25628604	0.22	+	1	ID=g18078.t1.CDS3;Parent=g18078.t1;
OZ010656.1_Phania_funesta_genome_assembly,_chromosome:_5	AUGUSTUS	exon	25628131	25628604	.	+	.	ID=g18078.t1.exon3;Parent=g18078.t1;
OZ010656.1_Phania_funesta_genome_assembly,_chromosome:_5	AUGUSTUS	intron	25628605	25628832	1	+	.	ID=g18078.t1.intron3;Parent=g18078.t1;
OZ010656.1_Phania_funesta_genome_assembly,_chromosome:_5	AUGUSTUS	CDS	25628833	25629039	0.42	+	1	ID=g18078.t1.CDS4;Parent=g18078.t1;
OZ010656.1_Phania_funesta_genome_assembly,_chromosome:_5	AUGUSTUS	exon	25628833	25629039	.	+	.	ID=g18078.t1.exon4;Parent=g18078.t1;
OZ010656.1_Phania_funesta_genome_assembly,_chromosome:_5	AUGUSTUS	intron	25629040	25629241	0.25	+	.	ID=g18078.t1.intron4;Parent=g18078.t1;
OZ010656.1_Phania_funesta_genome_assembly,_chromosome:_5	AUGUSTUS	CDS	25629242	25630028	0.44	+	1	ID=g18078.t1.CDS5;Parent=g18078.t1;
OZ010656.1_Phania_funesta_genome_assembly,_chromosome:_5	AUGUSTUS	exon	25629242	25630028	.	+	.	ID=g18078.t1.exon5;Parent=g18078.t1;
OZ010656.1_Phania_funesta_genome_assembly,_chromosome:_5	AUGUSTUS	stop_codon	25630026	25630028	.	+	0	ID=g18078.t1.stop1;Parent=g18078.t1;
OZ010656.1_Phania_funesta_genome_assembly,_chromosome:_5	AUGUSTUS	gene	25699118	25710571	.	+	.	ID=g18079;
OZ010656.1_Phania_funesta_genome_assembly,_chromosome:_5	AUGUSTUS	mRNA	25699118	25710571	0.32	+	.	ID=g18079.t1;Parent=g18079;
OZ010656.1_Phania_funesta_genome_assembly,_chromosome:_5	AUGUSTUS	start_codon	25699118	25699120	.	+	0	ID=g18079.t1.start1;Parent=g18079.t1;
OZ010656.1_Phania_funesta_genome_assembly,_chromosome:_5	AUGUSTUS	CDS	25699118	25699154	0.33	+	0	ID=g18079.t1.CDS1;Parent=g18079.t1;
OZ010656.1_Phania_funesta_genome_assembly,_chromosome:_5	AUGUSTUS	exon	25699118	25699154	.	+	.	ID=g18079.t1.exon1;Parent=g18079.t1;
OZ010656.1_Phania_funesta_genome_assembly,_chromosome:_5	AUGUSTUS	intron	25699155	25710398	0.33	+	.	ID=g18079.t1.intron1;Parent=g18079.t1;
OZ010656.1_Phania_funesta_genome_assembly,_chromosome:_5	AUGUSTUS	CDS	25710399	25710571	0.93	+	2	ID=g18079.t1.CDS2;Parent=g18079.t1;
OZ010656.1_Phania_funesta_genome_assembly,_chromosome:_5	AUGUSTUS	exon	25710399	25710571	.	+	.	ID=g18079.t1.exon2;Parent=g18079.t1;
OZ010656.1_Phania_funesta_genome_assembly,_chromosome:_5	AUGUSTUS	stop_codon	25710569	25710571	.	+	0	ID=g18079.t1.stop1;Parent=g18079.t1;
OZ010656.1_Phania_funesta_genome_assembly,_chromosome:_5	AUGUSTUS	gene	25813576	25814220	.	-	.	ID=g18080;
OZ010656.1_Phania_funesta_genome_assembly,_chromosome:_5	AUGUSTUS	mRNA	25813576	25814220	0.94	-	.	ID=g18080.t1;Parent=g18080;
OZ010656.1_Phania_funesta_genome_assembly,_chromosome:_5	AUGUSTUS	stop_codon	25813576	25813578	.	-	0	ID=g18080.t1.stop1;Parent=g18080.t1;
OZ010656.1_Phania_funesta_genome_assembly,_chromosome:_5	AUGUSTUS	CDS	25813576	25814220	0.94	-	0	ID=g18080.t1.CDS1;Parent=g18080.t1;
OZ010656.1_Phania_funesta_genome_assembly,_chromosome:_5	AUGUSTUS	exon	25813576	25814220	.	-	.	ID=g18080.t1.exon1;Parent=g18080.t1;
OZ010656.1_Phania_funesta_genome_assembly,_chromosome:_5	AUGUSTUS	start_codon	25814218	25814220	.	-	0	ID=g18080.t1.start1;Parent=g18080.t1;
OZ010656.1_Phania_funesta_genome_assembly,_chromosome:_5	AUGUSTUS	gene	25835188	25836234	.	+	.	ID=g18081;
OZ010656.1_Phania_funesta_genome_assembly,_chromosome:_5	AUGUSTUS	mRNA	25835188	25836234	1	+	.	ID=g18081.t1;Parent=g18081;
OZ010656.1_Phania_funesta_genome_assembly,_chromosome:_5	AUGUSTUS	start_codon	25835188	25835190	.	+	0	ID=g18081.t1.start1;Parent=g18081.t1;
OZ010656.1_Phania_funesta_genome_assembly,_chromosome:_5	AUGUSTUS	CDS	25835188	25836234	1	+	0	ID=g18081.t1.CDS1;Parent=g18081.t1;
OZ010656.1_Phania_funesta_genome_assembly,_chromosome:_5	AUGUSTUS	exon	25835188	25836234	.	+	.	ID=g18081.t1.exon1;Parent=g18081.t1;
OZ010656.1_Phania_funesta_genome_assembly,_chromosome:_5	AUGUSTUS	stop_codon	25836232	25836234	.	+	0	ID=g18081.t1.stop1;Parent=g18081.t1;
OZ010656.1_Phania_funesta_genome_assembly,_chromosome:_5	AUGUSTUS	gene	25908164	25954496	.	+	.	ID=g18082;
OZ010656.1_Phania_funesta_genome_assembly,_chromosome:_5	AUGUSTUS	mRNA	25908164	25954496	0.33	+	.	ID=g18082.t1;Parent=g18082;
OZ010656.1_Phania_funesta_genome_assembly,_chromosome:_5	AUGUSTUS	start_codon	25908164	25908166	.	+	0	ID=g18082.t1.start1;Parent=g18082.t1;
OZ010656.1_Phania_funesta_genome_assembly,_chromosome:_5	AUGUSTUS	CDS	25908164	25908197	0.36	+	0	ID=g18082.t1.CDS1;Parent=g18082.t1;
OZ010656.1_Phania_funesta_genome_assembly,_chromosome:_5	AUGUSTUS	exon	25908164	25908197	.	+	.	ID=g18082.t1.exon1;Parent=g18082.t1;
OZ010656.1_Phania_funesta_genome_assembly,_chromosome:_5	AUGUSTUS	intron	25908198	25910298	0.36	+	.	ID=g18082.t1.intron1;Parent=g18082.t1;
OZ010656.1_Phania_funesta_genome_assembly,_chromosome:_5	AUGUSTUS	CDS	25910299	25910481	1	+	2	ID=g18082.t1.CDS2;Parent=g18082.t1;
OZ010656.1_Phania_funesta_genome_assembly,_chromosome:_5	AUGUSTUS	exon	25910299	25910481	.	+	.	ID=g18082.t1.exon2;Parent=g18082.t1;
OZ010656.1_Phania_funesta_genome_assembly,_chromosome:_5	AUGUSTUS	intron	25910482	25916739	1	+	.	ID=g18082.t1.intron2;Parent=g18082.t1;
OZ010656.1_Phania_funesta_genome_assembly,_chromosome:_5	AUGUSTUS	CDS	25916740	25916885	0.93	+	2	ID=g18082.t1.CDS3;Parent=g18082.t1;
OZ010656.1_Phania_funesta_genome_assembly,_chromosome:_5	AUGUSTUS	exon	25916740	25916885	.	+	.	ID=g18082.t1.exon3;Parent=g18082.t1;
OZ010656.1_Phania_funesta_genome_assembly,_chromosome:_5	AUGUSTUS	intron	25916886	25946080	0.92	+	.	ID=g18082.t1.intron3;Parent=g18082.t1;
OZ010656.1_Phania_funesta_genome_assembly,_chromosome:_5	AUGUSTUS	CDS	25946081	25946654	1	+	0	ID=g18082.t1.CDS4;Parent=g18082.t1;
OZ010656.1_Phania_funesta_genome_assembly,_chromosome:_5	AUGUSTUS	exon	25946081	25946654	.	+	.	ID=g18082.t1.exon4;Parent=g18082.t1;
OZ010656.1_Phania_funesta_genome_assembly,_chromosome:_5	AUGUSTUS	intron	25946655	25950335	1	+	.	ID=g18082.t1.intron4;Parent=g18082.t1;
OZ010656.1_Phania_funesta_genome_assembly,_chromosome:_5	AUGUSTUS	CDS	25950336	25950593	1	+	2	ID=g18082.t1.CDS5;Parent=g18082.t1;
OZ010656.1_Phania_funesta_genome_assembly,_chromosome:_5	AUGUSTUS	exon	25950336	25950593	.	+	.	ID=g18082.t1.exon5;Parent=g18082.t1;
OZ010656.1_Phania_funesta_genome_assembly,_chromosome:_5	AUGUSTUS	intron	25950594	25950823	1	+	.	ID=g18082.t1.intron5;Parent=g18082.t1;
OZ010656.1_Phania_funesta_genome_assembly,_chromosome:_5	AUGUSTUS	CDS	25950824	25954062	1	+	2	ID=g18082.t1.CDS6;Parent=g18082.t1;
OZ010656.1_Phania_funesta_genome_assembly,_chromosome:_5	AUGUSTUS	exon	25950824	25954062	.	+	.	ID=g18082.t1.exon6;Parent=g18082.t1;
OZ010656.1_Phania_funesta_genome_assembly,_chromosome:_5	AUGUSTUS	intron	25954063	25954145	1	+	.	ID=g18082.t1.intron6;Parent=g18082.t1;
OZ010656.1_Phania_funesta_genome_assembly,_chromosome:_5	AUGUSTUS	CDS	25954146	25954496	1	+	0	ID=g18082.t1.CDS7;Parent=g18082.t1;
OZ010656.1_Phania_funesta_genome_assembly,_chromosome:_5	AUGUSTUS	exon	25954146	25954496	.	+	.	ID=g18082.t1.exon7;Parent=g18082.t1;
OZ010656.1_Phania_funesta_genome_assembly,_chromosome:_5	AUGUSTUS	stop_codon	25954494	25954496	.	+	0	ID=g18082.t1.stop1;Parent=g18082.t1;
OZ010656.1_Phania_funesta_genome_assembly,_chromosome:_5	AUGUSTUS	gene	25955010	25960148	.	-	.	ID=g18083;
OZ010656.1_Phania_funesta_genome_assembly,_chromosome:_5	AUGUSTUS	mRNA	25955010	25960148	1	-	.	ID=g18083.t1;Parent=g18083;
OZ010656.1_Phania_funesta_genome_assembly,_chromosome:_5	AUGUSTUS	stop_codon	25955010	25955012	.	-	0	ID=g18083.t1.stop1;Parent=g18083.t1;
OZ010656.1_Phania_funesta_genome_assembly,_chromosome:_5	AUGUSTUS	CDS	25955010	25955104	1	-	2	ID=g18083.t1.CDS1;Parent=g18083.t1;
OZ010656.1_Phania_funesta_genome_assembly,_chromosome:_5	AUGUSTUS	exon	25955010	25955104	.	-	.	ID=g18083.t1.exon1;Parent=g18083.t1;
OZ010656.1_Phania_funesta_genome_assembly,_chromosome:_5	AUGUSTUS	intron	25955105	25957976	1	-	.	ID=g18083.t1.intron1;Parent=g18083.t1;
OZ010656.1_Phania_funesta_genome_assembly,_chromosome:_5	AUGUSTUS	CDS	25957977	25958156	1	-	2	ID=g18083.t1.CDS2;Parent=g18083.t1;
OZ010656.1_Phania_funesta_genome_assembly,_chromosome:_5	AUGUSTUS	exon	25957977	25958156	.	-	.	ID=g18083.t1.exon2;Parent=g18083.t1;
OZ010656.1_Phania_funesta_genome_assembly,_chromosome:_5	AUGUSTUS	intron	25958157	25958225	1	-	.	ID=g18083.t1.intron2;Parent=g18083.t1;
OZ010656.1_Phania_funesta_genome_assembly,_chromosome:_5	AUGUSTUS	CDS	25958226	25958373	1	-	0	ID=g18083.t1.CDS3;Parent=g18083.t1;
OZ010656.1_Phania_funesta_genome_assembly,_chromosome:_5	AUGUSTUS	exon	25958226	25958373	.	-	.	ID=g18083.t1.exon3;Parent=g18083.t1;
OZ010656.1_Phania_funesta_genome_assembly,_chromosome:_5	AUGUSTUS	intron	25958374	25958438	1	-	.	ID=g18083.t1.intron3;Parent=g18083.t1;
OZ010656.1_Phania_funesta_genome_assembly,_chromosome:_5	AUGUSTUS	CDS	25958439	25958612	1	-	0	ID=g18083.t1.CDS4;Parent=g18083.t1;
OZ010656.1_Phania_funesta_genome_assembly,_chromosome:_5	AUGUSTUS	exon	25958439	25958612	.	-	.	ID=g18083.t1.exon4;Parent=g18083.t1;
OZ010656.1_Phania_funesta_genome_assembly,_chromosome:_5	AUGUSTUS	intron	25958613	25958680	1	-	.	ID=g18083.t1.intron4;Parent=g18083.t1;
OZ010656.1_Phania_funesta_genome_assembly,_chromosome:_5	AUGUSTUS	CDS	25958681	25959289	1	-	0	ID=g18083.t1.CDS5;Parent=g18083.t1;
OZ010656.1_Phania_funesta_genome_assembly,_chromosome:_5	AUGUSTUS	exon	25958681	25959289	.	-	.	ID=g18083.t1.exon5;Parent=g18083.t1;
OZ010656.1_Phania_funesta_genome_assembly,_chromosome:_5	AUGUSTUS	intron	25959290	25959357	1	-	.	ID=g18083.t1.intron5;Parent=g18083.t1;
OZ010656.1_Phania_funesta_genome_assembly,_chromosome:_5	AUGUSTUS	CDS	25959358	25959495	1	-	0	ID=g18083.t1.CDS6;Parent=g18083.t1;
OZ010656.1_Phania_funesta_genome_assembly,_chromosome:_5	AUGUSTUS	exon	25959358	25959495	.	-	.	ID=g18083.t1.exon6;Parent=g18083.t1;
OZ010656.1_Phania_funesta_genome_assembly,_chromosome:_5	AUGUSTUS	intron	25959496	25959556	1	-	.	ID=g18083.t1.intron6;Parent=g18083.t1;
OZ010656.1_Phania_funesta_genome_assembly,_chromosome:_5	AUGUSTUS	CDS	25959557	25959642	1	-	2	ID=g18083.t1.CDS7;Parent=g18083.t1;
OZ010656.1_Phania_funesta_genome_assembly,_chromosome:_5	AUGUSTUS	exon	25959557	25959642	.	-	.	ID=g18083.t1.exon7;Parent=g18083.t1;
OZ010656.1_Phania_funesta_genome_assembly,_chromosome:_5	AUGUSTUS	intron	25959643	25959713	1	-	.	ID=g18083.t1.intron7;Parent=g18083.t1;
OZ010656.1_Phania_funesta_genome_assembly,_chromosome:_5	AUGUSTUS	CDS	25959714	25959918	1	-	0	ID=g18083.t1.CDS8;Parent=g18083.t1;
OZ010656.1_Phania_funesta_genome_assembly,_chromosome:_5	AUGUSTUS	exon	25959714	25959918	.	-	.	ID=g18083.t1.exon8;Parent=g18083.t1;
OZ010656.1_Phania_funesta_genome_assembly,_chromosome:_5	AUGUSTUS	intron	25959919	25959983	1	-	.	ID=g18083.t1.intron8;Parent=g18083.t1;
OZ010656.1_Phania_funesta_genome_assembly,_chromosome:_5	AUGUSTUS	CDS	25959984	25960148	1	-	0	ID=g18083.t1.CDS9;Parent=g18083.t1;
OZ010656.1_Phania_funesta_genome_assembly,_chromosome:_5	AUGUSTUS	exon	25959984	25960148	.	-	.	ID=g18083.t1.exon9;Parent=g18083.t1;
OZ010656.1_Phania_funesta_genome_assembly,_chromosome:_5	AUGUSTUS	start_codon	25960146	25960148	.	-	0	ID=g18083.t1.start1;Parent=g18083.t1;
OZ010656.1_Phania_funesta_genome_assembly,_chromosome:_5	AUGUSTUS	gene	25979411	25987226	.	+	.	ID=g18084;
OZ010656.1_Phania_funesta_genome_assembly,_chromosome:_5	AUGUSTUS	mRNA	25979411	25987226	1	+	.	ID=g18084.t1;Parent=g18084;
OZ010656.1_Phania_funesta_genome_assembly,_chromosome:_5	AUGUSTUS	start_codon	25979411	25979413	.	+	0	ID=g18084.t1.start1;Parent=g18084.t1;
OZ010656.1_Phania_funesta_genome_assembly,_chromosome:_5	AUGUSTUS	CDS	25979411	25979769	1	+	0	ID=g18084.t1.CDS1;Parent=g18084.t1;
OZ010656.1_Phania_funesta_genome_assembly,_chromosome:_5	AUGUSTUS	exon	25979411	25979769	.	+	.	ID=g18084.t1.exon1;Parent=g18084.t1;
OZ010656.1_Phania_funesta_genome_assembly,_chromosome:_5	AUGUSTUS	intron	25979770	25979839	1	+	.	ID=g18084.t1.intron1;Parent=g18084.t1;
OZ010656.1_Phania_funesta_genome_assembly,_chromosome:_5	AUGUSTUS	CDS	25979840	25980257	1	+	1	ID=g18084.t1.CDS2;Parent=g18084.t1;
OZ010656.1_Phania_funesta_genome_assembly,_chromosome:_5	AUGUSTUS	exon	25979840	25980257	.	+	.	ID=g18084.t1.exon2;Parent=g18084.t1;
OZ010656.1_Phania_funesta_genome_assembly,_chromosome:_5	AUGUSTUS	intron	25980258	25987100	1	+	.	ID=g18084.t1.intron2;Parent=g18084.t1;
OZ010656.1_Phania_funesta_genome_assembly,_chromosome:_5	AUGUSTUS	CDS	25987101	25987226	1	+	0	ID=g18084.t1.CDS3;Parent=g18084.t1;
OZ010656.1_Phania_funesta_genome_assembly,_chromosome:_5	AUGUSTUS	exon	25987101	25987226	.	+	.	ID=g18084.t1.exon3;Parent=g18084.t1;
OZ010656.1_Phania_funesta_genome_assembly,_chromosome:_5	AUGUSTUS	stop_codon	25987224	25987226	.	+	0	ID=g18084.t1.stop1;Parent=g18084.t1;
OZ010656.1_Phania_funesta_genome_assembly,_chromosome:_5	AUGUSTUS	gene	25988058	25994960	.	-	.	ID=g18085;
OZ010656.1_Phania_funesta_genome_assembly,_chromosome:_5	AUGUSTUS	mRNA	25988058	25994960	1	-	.	ID=g18085.t1;Parent=g18085;
OZ010656.1_Phania_funesta_genome_assembly,_chromosome:_5	AUGUSTUS	stop_codon	25988058	25988060	.	-	0	ID=g18085.t1.stop1;Parent=g18085.t1;
OZ010656.1_Phania_funesta_genome_assembly,_chromosome:_5	AUGUSTUS	CDS	25988058	25988403	1	-	1	ID=g18085.t1.CDS1;Parent=g18085.t1;
OZ010656.1_Phania_funesta_genome_assembly,_chromosome:_5	AUGUSTUS	exon	25988058	25988403	.	-	.	ID=g18085.t1.exon1;Parent=g18085.t1;
OZ010656.1_Phania_funesta_genome_assembly,_chromosome:_5	AUGUSTUS	intron	25988404	25993170	1	-	.	ID=g18085.t1.intron1;Parent=g18085.t1;
OZ010656.1_Phania_funesta_genome_assembly,_chromosome:_5	AUGUSTUS	CDS	25993171	25993326	1	-	1	ID=g18085.t1.CDS2;Parent=g18085.t1;
OZ010656.1_Phania_funesta_genome_assembly,_chromosome:_5	AUGUSTUS	exon	25993171	25993326	.	-	.	ID=g18085.t1.exon2;Parent=g18085.t1;
OZ010656.1_Phania_funesta_genome_assembly,_chromosome:_5	AUGUSTUS	intron	25993327	25993386	1	-	.	ID=g18085.t1.intron2;Parent=g18085.t1;
OZ010656.1_Phania_funesta_genome_assembly,_chromosome:_5	AUGUSTUS	CDS	25993387	25994960	1	-	0	ID=g18085.t1.CDS3;Parent=g18085.t1;
OZ010656.1_Phania_funesta_genome_assembly,_chromosome:_5	AUGUSTUS	exon	25993387	25994960	.	-	.	ID=g18085.t1.exon3;Parent=g18085.t1;
OZ010656.1_Phania_funesta_genome_assembly,_chromosome:_5	AUGUSTUS	start_codon	25994958	25994960	.	-	0	ID=g18085.t1.start1;Parent=g18085.t1;
OZ010656.1_Phania_funesta_genome_assembly,_chromosome:_5	AUGUSTUS	gene	26013522	26013842	.	+	.	ID=g18086;
OZ010656.1_Phania_funesta_genome_assembly,_chromosome:_5	AUGUSTUS	mRNA	26013522	26013842	1	+	.	ID=g18086.t1;Parent=g18086;
OZ010656.1_Phania_funesta_genome_assembly,_chromosome:_5	AUGUSTUS	start_codon	26013522	26013524	.	+	0	ID=g18086.t1.start1;Parent=g18086.t1;
OZ010656.1_Phania_funesta_genome_assembly,_chromosome:_5	AUGUSTUS	CDS	26013522	26013842	1	+	0	ID=g18086.t1.CDS1;Parent=g18086.t1;
OZ010656.1_Phania_funesta_genome_assembly,_chromosome:_5	AUGUSTUS	exon	26013522	26013842	.	+	.	ID=g18086.t1.exon1;Parent=g18086.t1;
OZ010656.1_Phania_funesta_genome_assembly,_chromosome:_5	AUGUSTUS	stop_codon	26013840	26013842	.	+	0	ID=g18086.t1.stop1;Parent=g18086.t1;
OZ010656.1_Phania_funesta_genome_assembly,_chromosome:_5	AUGUSTUS	gene	26014278	26017067	.	+	.	ID=g18087;
OZ010656.1_Phania_funesta_genome_assembly,_chromosome:_5	AUGUSTUS	mRNA	26014278	26017067	1	+	.	ID=g18087.t1;Parent=g18087;
OZ010656.1_Phania_funesta_genome_assembly,_chromosome:_5	AUGUSTUS	start_codon	26014278	26014280	.	+	0	ID=g18087.t1.start1;Parent=g18087.t1;
OZ010656.1_Phania_funesta_genome_assembly,_chromosome:_5	AUGUSTUS	CDS	26014278	26017067	1	+	0	ID=g18087.t1.CDS1;Parent=g18087.t1;
OZ010656.1_Phania_funesta_genome_assembly,_chromosome:_5	AUGUSTUS	exon	26014278	26017067	.	+	.	ID=g18087.t1.exon1;Parent=g18087.t1;
OZ010656.1_Phania_funesta_genome_assembly,_chromosome:_5	AUGUSTUS	stop_codon	26017065	26017067	.	+	0	ID=g18087.t1.stop1;Parent=g18087.t1;
OZ010656.1_Phania_funesta_genome_assembly,_chromosome:_5	AUGUSTUS	mRNA	26014278	26015076	0.98	+	.	ID=g18087.t2;Parent=g18087;
OZ010656.1_Phania_funesta_genome_assembly,_chromosome:_5	AUGUSTUS	start_codon	26014278	26014280	.	+	0	ID=g18087.t2.start1;Parent=g18087.t2;
OZ010656.1_Phania_funesta_genome_assembly,_chromosome:_5	AUGUSTUS	CDS	26014278	26014940	1	+	0	ID=g18087.t2.CDS1;Parent=g18087.t2;
OZ010656.1_Phania_funesta_genome_assembly,_chromosome:_5	AUGUSTUS	exon	26014278	26014940	.	+	.	ID=g18087.t2.exon1;Parent=g18087.t2;
OZ010656.1_Phania_funesta_genome_assembly,_chromosome:_5	AUGUSTUS	intron	26014941	26015010	0.98	+	.	ID=g18087.t2.intron1;Parent=g18087.t2;
OZ010656.1_Phania_funesta_genome_assembly,_chromosome:_5	AUGUSTUS	CDS	26015011	26015076	0.98	+	0	ID=g18087.t2.CDS2;Parent=g18087.t2;
OZ010656.1_Phania_funesta_genome_assembly,_chromosome:_5	AUGUSTUS	exon	26015011	26015076	.	+	.	ID=g18087.t2.exon2;Parent=g18087.t2;
OZ010656.1_Phania_funesta_genome_assembly,_chromosome:_5	AUGUSTUS	stop_codon	26015074	26015076	.	+	0	ID=g18087.t2.stop1;Parent=g18087.t2;
OZ010656.1_Phania_funesta_genome_assembly,_chromosome:_5	AUGUSTUS	gene	26018767	26038471	.	+	.	ID=g18088;
OZ010656.1_Phania_funesta_genome_assembly,_chromosome:_5	AUGUSTUS	mRNA	26018767	26038471	0.77	+	.	ID=g18088.t1;Parent=g18088;
OZ010656.1_Phania_funesta_genome_assembly,_chromosome:_5	AUGUSTUS	start_codon	26018767	26018769	.	+	0	ID=g18088.t1.start1;Parent=g18088.t1;
OZ010656.1_Phania_funesta_genome_assembly,_chromosome:_5	AUGUSTUS	CDS	26018767	26018779	0.77	+	0	ID=g18088.t1.CDS1;Parent=g18088.t1;
OZ010656.1_Phania_funesta_genome_assembly,_chromosome:_5	AUGUSTUS	exon	26018767	26018779	.	+	.	ID=g18088.t1.exon1;Parent=g18088.t1;
OZ010656.1_Phania_funesta_genome_assembly,_chromosome:_5	AUGUSTUS	intron	26018780	26018848	0.77	+	.	ID=g18088.t1.intron1;Parent=g18088.t1;
OZ010656.1_Phania_funesta_genome_assembly,_chromosome:_5	AUGUSTUS	CDS	26018849	26018909	0.77	+	2	ID=g18088.t1.CDS2;Parent=g18088.t1;
OZ010656.1_Phania_funesta_genome_assembly,_chromosome:_5	AUGUSTUS	exon	26018849	26018909	.	+	.	ID=g18088.t1.exon2;Parent=g18088.t1;
OZ010656.1_Phania_funesta_genome_assembly,_chromosome:_5	AUGUSTUS	intron	26018910	26027237	0.84	+	.	ID=g18088.t1.intron2;Parent=g18088.t1;
OZ010656.1_Phania_funesta_genome_assembly,_chromosome:_5	AUGUSTUS	CDS	26027238	26028082	1	+	1	ID=g18088.t1.CDS3;Parent=g18088.t1;
OZ010656.1_Phania_funesta_genome_assembly,_chromosome:_5	AUGUSTUS	exon	26027238	26028082	.	+	.	ID=g18088.t1.exon3;Parent=g18088.t1;
OZ010656.1_Phania_funesta_genome_assembly,_chromosome:_5	AUGUSTUS	intron	26028083	26028146	1	+	.	ID=g18088.t1.intron3;Parent=g18088.t1;
OZ010656.1_Phania_funesta_genome_assembly,_chromosome:_5	AUGUSTUS	CDS	26028147	26028339	1	+	2	ID=g18088.t1.CDS4;Parent=g18088.t1;
OZ010656.1_Phania_funesta_genome_assembly,_chromosome:_5	AUGUSTUS	exon	26028147	26028339	.	+	.	ID=g18088.t1.exon4;Parent=g18088.t1;
OZ010656.1_Phania_funesta_genome_assembly,_chromosome:_5	AUGUSTUS	intron	26028340	26028444	1	+	.	ID=g18088.t1.intron4;Parent=g18088.t1;
OZ010656.1_Phania_funesta_genome_assembly,_chromosome:_5	AUGUSTUS	CDS	26028445	26036249	1	+	1	ID=g18088.t1.CDS5;Parent=g18088.t1;
OZ010656.1_Phania_funesta_genome_assembly,_chromosome:_5	AUGUSTUS	exon	26028445	26036249	.	+	.	ID=g18088.t1.exon5;Parent=g18088.t1;
OZ010656.1_Phania_funesta_genome_assembly,_chromosome:_5	AUGUSTUS	intron	26036250	26036367	1	+	.	ID=g18088.t1.intron5;Parent=g18088.t1;
OZ010656.1_Phania_funesta_genome_assembly,_chromosome:_5	AUGUSTUS	CDS	26036368	26036547	1	+	2	ID=g18088.t1.CDS6;Parent=g18088.t1;
OZ010656.1_Phania_funesta_genome_assembly,_chromosome:_5	AUGUSTUS	exon	26036368	26036547	.	+	.	ID=g18088.t1.exon6;Parent=g18088.t1;
OZ010656.1_Phania_funesta_genome_assembly,_chromosome:_5	AUGUSTUS	intron	26036548	26038148	1	+	.	ID=g18088.t1.intron6;Parent=g18088.t1;
OZ010656.1_Phania_funesta_genome_assembly,_chromosome:_5	AUGUSTUS	CDS	26038149	26038471	1	+	2	ID=g18088.t1.CDS7;Parent=g18088.t1;
OZ010656.1_Phania_funesta_genome_assembly,_chromosome:_5	AUGUSTUS	exon	26038149	26038471	.	+	.	ID=g18088.t1.exon7;Parent=g18088.t1;
OZ010656.1_Phania_funesta_genome_assembly,_chromosome:_5	AUGUSTUS	stop_codon	26038469	26038471	.	+	0	ID=g18088.t1.stop1;Parent=g18088.t1;
OZ010656.1_Phania_funesta_genome_assembly,_chromosome:_5	AUGUSTUS	gene	26050041	26050949	.	+	.	ID=g18089;
OZ010656.1_Phania_funesta_genome_assembly,_chromosome:_5	AUGUSTUS	mRNA	26050041	26050949	0.92	+	.	ID=g18089.t1;Parent=g18089;
OZ010656.1_Phania_funesta_genome_assembly,_chromosome:_5	AUGUSTUS	start_codon	26050041	26050043	.	+	0	ID=g18089.t1.start1;Parent=g18089.t1;
OZ010656.1_Phania_funesta_genome_assembly,_chromosome:_5	AUGUSTUS	CDS	26050041	26050949	0.92	+	0	ID=g18089.t1.CDS1;Parent=g18089.t1;
OZ010656.1_Phania_funesta_genome_assembly,_chromosome:_5	AUGUSTUS	exon	26050041	26050949	.	+	.	ID=g18089.t1.exon1;Parent=g18089.t1;
OZ010656.1_Phania_funesta_genome_assembly,_chromosome:_5	AUGUSTUS	stop_codon	26050947	26050949	.	+	0	ID=g18089.t1.stop1;Parent=g18089.t1;
OZ010656.1_Phania_funesta_genome_assembly,_chromosome:_5	AUGUSTUS	gene	26063562	26064252	.	-	.	ID=g18090;
OZ010656.1_Phania_funesta_genome_assembly,_chromosome:_5	AUGUSTUS	mRNA	26063562	26064252	0.46	-	.	ID=g18090.t1;Parent=g18090;
OZ010656.1_Phania_funesta_genome_assembly,_chromosome:_5	AUGUSTUS	stop_codon	26063562	26063564	.	-	0	ID=g18090.t1.stop1;Parent=g18090.t1;
OZ010656.1_Phania_funesta_genome_assembly,_chromosome:_5	AUGUSTUS	CDS	26063562	26064015	0.94	-	1	ID=g18090.t1.CDS1;Parent=g18090.t1;
OZ010656.1_Phania_funesta_genome_assembly,_chromosome:_5	AUGUSTUS	exon	26063562	26064015	.	-	.	ID=g18090.t1.exon1;Parent=g18090.t1;
OZ010656.1_Phania_funesta_genome_assembly,_chromosome:_5	AUGUSTUS	intron	26064016	26064079	0.5	-	.	ID=g18090.t1.intron1;Parent=g18090.t1;
OZ010656.1_Phania_funesta_genome_assembly,_chromosome:_5	AUGUSTUS	CDS	26064080	26064252	0.46	-	0	ID=g18090.t1.CDS2;Parent=g18090.t1;
OZ010656.1_Phania_funesta_genome_assembly,_chromosome:_5	AUGUSTUS	exon	26064080	26064252	.	-	.	ID=g18090.t1.exon2;Parent=g18090.t1;
OZ010656.1_Phania_funesta_genome_assembly,_chromosome:_5	AUGUSTUS	start_codon	26064250	26064252	.	-	0	ID=g18090.t1.start1;Parent=g18090.t1;
OZ010656.1_Phania_funesta_genome_assembly,_chromosome:_5	AUGUSTUS	gene	26065313	26065717	.	-	.	ID=g18091;
OZ010656.1_Phania_funesta_genome_assembly,_chromosome:_5	AUGUSTUS	mRNA	26065313	26065717	0.74	-	.	ID=g18091.t1;Parent=g18091;
OZ010656.1_Phania_funesta_genome_assembly,_chromosome:_5	AUGUSTUS	stop_codon	26065313	26065315	.	-	0	ID=g18091.t1.stop1;Parent=g18091.t1;
OZ010656.1_Phania_funesta_genome_assembly,_chromosome:_5	AUGUSTUS	CDS	26065313	26065717	0.74	-	0	ID=g18091.t1.CDS1;Parent=g18091.t1;
OZ010656.1_Phania_funesta_genome_assembly,_chromosome:_5	AUGUSTUS	exon	26065313	26065717	.	-	.	ID=g18091.t1.exon1;Parent=g18091.t1;
OZ010656.1_Phania_funesta_genome_assembly,_chromosome:_5	AUGUSTUS	start_codon	26065715	26065717	.	-	0	ID=g18091.t1.start1;Parent=g18091.t1;
OZ010656.1_Phania_funesta_genome_assembly,_chromosome:_5	AUGUSTUS	gene	26065313	26066615	.	-	.	ID=g18092;
OZ010656.1_Phania_funesta_genome_assembly,_chromosome:_5	AUGUSTUS	mRNA	26066094	26066615	0.58	-	.	ID=g18092.t1;Parent=g18092;
OZ010656.1_Phania_funesta_genome_assembly,_chromosome:_5	AUGUSTUS	stop_codon	26066094	26066096	.	-	0	ID=g18092.t1.stop1;Parent=g18092.t1;
OZ010656.1_Phania_funesta_genome_assembly,_chromosome:_5	AUGUSTUS	CDS	26066094	26066615	0.58	-	0	ID=g18092.t1.CDS1;Parent=g18092.t1;
OZ010656.1_Phania_funesta_genome_assembly,_chromosome:_5	AUGUSTUS	exon	26066094	26066615	.	-	.	ID=g18092.t1.exon1;Parent=g18092.t1;
OZ010656.1_Phania_funesta_genome_assembly,_chromosome:_5	AUGUSTUS	start_codon	26066613	26066615	.	-	0	ID=g18092.t1.start1;Parent=g18092.t1;
OZ010656.1_Phania_funesta_genome_assembly,_chromosome:_5	AUGUSTUS	mRNA	26065313	26066615	0.11	-	.	ID=g18092.t2;Parent=g18092;
OZ010656.1_Phania_funesta_genome_assembly,_chromosome:_5	AUGUSTUS	stop_codon	26065313	26065315	.	-	0	ID=g18092.t2.stop1;Parent=g18092.t2;
OZ010656.1_Phania_funesta_genome_assembly,_chromosome:_5	AUGUSTUS	CDS	26065313	26065746	0.18	-	2	ID=g18092.t2.CDS1;Parent=g18092.t2;
OZ010656.1_Phania_funesta_genome_assembly,_chromosome:_5	AUGUSTUS	exon	26065313	26065746	.	-	.	ID=g18092.t2.exon1;Parent=g18092.t2;
OZ010656.1_Phania_funesta_genome_assembly,_chromosome:_5	AUGUSTUS	intron	26065747	26066305	0.18	-	.	ID=g18092.t2.intron1;Parent=g18092.t2;
OZ010656.1_Phania_funesta_genome_assembly,_chromosome:_5	AUGUSTUS	CDS	26066306	26066615	0.42	-	0	ID=g18092.t2.CDS2;Parent=g18092.t2;
OZ010656.1_Phania_funesta_genome_assembly,_chromosome:_5	AUGUSTUS	exon	26066306	26066615	.	-	.	ID=g18092.t2.exon2;Parent=g18092.t2;
OZ010656.1_Phania_funesta_genome_assembly,_chromosome:_5	AUGUSTUS	start_codon	26066613	26066615	.	-	0	ID=g18092.t2.start1;Parent=g18092.t2;
OZ010656.1_Phania_funesta_genome_assembly,_chromosome:_5	AUGUSTUS	gene	26066703	26067020	.	-	.	ID=g18093;
OZ010656.1_Phania_funesta_genome_assembly,_chromosome:_5	AUGUSTUS	mRNA	26066703	26067020	1	-	.	ID=g18093.t1;Parent=g18093;
OZ010656.1_Phania_funesta_genome_assembly,_chromosome:_5	AUGUSTUS	stop_codon	26066703	26066705	.	-	0	ID=g18093.t1.stop1;Parent=g18093.t1;
OZ010656.1_Phania_funesta_genome_assembly,_chromosome:_5	AUGUSTUS	CDS	26066703	26067020	1	-	0	ID=g18093.t1.CDS1;Parent=g18093.t1;
OZ010656.1_Phania_funesta_genome_assembly,_chromosome:_5	AUGUSTUS	exon	26066703	26067020	.	-	.	ID=g18093.t1.exon1;Parent=g18093.t1;
OZ010656.1_Phania_funesta_genome_assembly,_chromosome:_5	AUGUSTUS	start_codon	26067018	26067020	.	-	0	ID=g18093.t1.start1;Parent=g18093.t1;
OZ010656.1_Phania_funesta_genome_assembly,_chromosome:_5	AUGUSTUS	gene	26137054	26151997	.	+	.	ID=g18094;
OZ010656.1_Phania_funesta_genome_assembly,_chromosome:_5	AUGUSTUS	mRNA	26137054	26151997	1	+	.	ID=g18094.t1;Parent=g18094;
OZ010656.1_Phania_funesta_genome_assembly,_chromosome:_5	AUGUSTUS	start_codon	26137054	26137056	.	+	0	ID=g18094.t1.start1;Parent=g18094.t1;
OZ010656.1_Phania_funesta_genome_assembly,_chromosome:_5	AUGUSTUS	CDS	26137054	26138158	1	+	0	ID=g18094.t1.CDS1;Parent=g18094.t1;
OZ010656.1_Phania_funesta_genome_assembly,_chromosome:_5	AUGUSTUS	exon	26137054	26138158	.	+	.	ID=g18094.t1.exon1;Parent=g18094.t1;
OZ010656.1_Phania_funesta_genome_assembly,_chromosome:_5	AUGUSTUS	intron	26138159	26147959	1	+	.	ID=g18094.t1.intron1;Parent=g18094.t1;
OZ010656.1_Phania_funesta_genome_assembly,_chromosome:_5	AUGUSTUS	CDS	26147960	26148106	1	+	2	ID=g18094.t1.CDS2;Parent=g18094.t1;
OZ010656.1_Phania_funesta_genome_assembly,_chromosome:_5	AUGUSTUS	exon	26147960	26148106	.	+	.	ID=g18094.t1.exon2;Parent=g18094.t1;
OZ010656.1_Phania_funesta_genome_assembly,_chromosome:_5	AUGUSTUS	intron	26148107	26148288	1	+	.	ID=g18094.t1.intron2;Parent=g18094.t1;
OZ010656.1_Phania_funesta_genome_assembly,_chromosome:_5	AUGUSTUS	CDS	26148289	26148450	1	+	2	ID=g18094.t1.CDS3;Parent=g18094.t1;
OZ010656.1_Phania_funesta_genome_assembly,_chromosome:_5	AUGUSTUS	exon	26148289	26148450	.	+	.	ID=g18094.t1.exon3;Parent=g18094.t1;
OZ010656.1_Phania_funesta_genome_assembly,_chromosome:_5	AUGUSTUS	intron	26148451	26151061	1	+	.	ID=g18094.t1.intron3;Parent=g18094.t1;
OZ010656.1_Phania_funesta_genome_assembly,_chromosome:_5	AUGUSTUS	CDS	26151062	26151238	1	+	2	ID=g18094.t1.CDS4;Parent=g18094.t1;
OZ010656.1_Phania_funesta_genome_assembly,_chromosome:_5	AUGUSTUS	exon	26151062	26151238	.	+	.	ID=g18094.t1.exon4;Parent=g18094.t1;
OZ010656.1_Phania_funesta_genome_assembly,_chromosome:_5	AUGUSTUS	intron	26151239	26151419	1	+	.	ID=g18094.t1.intron4;Parent=g18094.t1;
OZ010656.1_Phania_funesta_genome_assembly,_chromosome:_5	AUGUSTUS	CDS	26151420	26151997	1	+	2	ID=g18094.t1.CDS5;Parent=g18094.t1;
OZ010656.1_Phania_funesta_genome_assembly,_chromosome:_5	AUGUSTUS	exon	26151420	26151997	.	+	.	ID=g18094.t1.exon5;Parent=g18094.t1;
OZ010656.1_Phania_funesta_genome_assembly,_chromosome:_5	AUGUSTUS	stop_codon	26151995	26151997	.	+	0	ID=g18094.t1.stop1;Parent=g18094.t1;
OZ010656.1_Phania_funesta_genome_assembly,_chromosome:_5	AUGUSTUS	mRNA	26137054	26151997	1	+	.	ID=g18094.t2;Parent=g18094;
OZ010656.1_Phania_funesta_genome_assembly,_chromosome:_5	AUGUSTUS	start_codon	26137054	26137056	.	+	0	ID=g18094.t2.start1;Parent=g18094.t2;
OZ010656.1_Phania_funesta_genome_assembly,_chromosome:_5	AUGUSTUS	CDS	26137054	26138158	1	+	0	ID=g18094.t2.CDS1;Parent=g18094.t2;
OZ010656.1_Phania_funesta_genome_assembly,_chromosome:_5	AUGUSTUS	exon	26137054	26138158	.	+	.	ID=g18094.t2.exon1;Parent=g18094.t2;
OZ010656.1_Phania_funesta_genome_assembly,_chromosome:_5	AUGUSTUS	intron	26138159	26147959	1	+	.	ID=g18094.t2.intron1;Parent=g18094.t2;
OZ010656.1_Phania_funesta_genome_assembly,_chromosome:_5	AUGUSTUS	CDS	26147960	26148106	1	+	2	ID=g18094.t2.CDS2;Parent=g18094.t2;
OZ010656.1_Phania_funesta_genome_assembly,_chromosome:_5	AUGUSTUS	exon	26147960	26148106	.	+	.	ID=g18094.t2.exon2;Parent=g18094.t2;
OZ010656.1_Phania_funesta_genome_assembly,_chromosome:_5	AUGUSTUS	intron	26148107	26148288	1	+	.	ID=g18094.t2.intron2;Parent=g18094.t2;
OZ010656.1_Phania_funesta_genome_assembly,_chromosome:_5	AUGUSTUS	CDS	26148289	26148450	1	+	2	ID=g18094.t2.CDS3;Parent=g18094.t2;
OZ010656.1_Phania_funesta_genome_assembly,_chromosome:_5	AUGUSTUS	exon	26148289	26148450	.	+	.	ID=g18094.t2.exon3;Parent=g18094.t2;
OZ010656.1_Phania_funesta_genome_assembly,_chromosome:_5	AUGUSTUS	intron	26148451	26151061	1	+	.	ID=g18094.t2.intron3;Parent=g18094.t2;
OZ010656.1_Phania_funesta_genome_assembly,_chromosome:_5	AUGUSTUS	CDS	26151062	26151238	1	+	2	ID=g18094.t2.CDS4;Parent=g18094.t2;
OZ010656.1_Phania_funesta_genome_assembly,_chromosome:_5	AUGUSTUS	exon	26151062	26151238	.	+	.	ID=g18094.t2.exon4;Parent=g18094.t2;
OZ010656.1_Phania_funesta_genome_assembly,_chromosome:_5	AUGUSTUS	intron	26151239	26151404	1	+	.	ID=g18094.t2.intron4;Parent=g18094.t2;
OZ010656.1_Phania_funesta_genome_assembly,_chromosome:_5	AUGUSTUS	CDS	26151405	26151997	1	+	2	ID=g18094.t2.CDS5;Parent=g18094.t2;
OZ010656.1_Phania_funesta_genome_assembly,_chromosome:_5	AUGUSTUS	exon	26151405	26151997	.	+	.	ID=g18094.t2.exon5;Parent=g18094.t2;
OZ010656.1_Phania_funesta_genome_assembly,_chromosome:_5	AUGUSTUS	stop_codon	26151995	26151997	.	+	0	ID=g18094.t2.stop1;Parent=g18094.t2;
OZ010656.1_Phania_funesta_genome_assembly,_chromosome:_5	AUGUSTUS	gene	26158647	26160453	.	+	.	ID=g18095;
OZ010656.1_Phania_funesta_genome_assembly,_chromosome:_5	AUGUSTUS	mRNA	26158647	26160453	1	+	.	ID=g18095.t1;Parent=g18095;
OZ010656.1_Phania_funesta_genome_assembly,_chromosome:_5	AUGUSTUS	start_codon	26158647	26158649	.	+	0	ID=g18095.t1.start1;Parent=g18095.t1;
OZ010656.1_Phania_funesta_genome_assembly,_chromosome:_5	AUGUSTUS	CDS	26158647	26158907	1	+	0	ID=g18095.t1.CDS1;Parent=g18095.t1;
OZ010656.1_Phania_funesta_genome_assembly,_chromosome:_5	AUGUSTUS	exon	26158647	26158907	.	+	.	ID=g18095.t1.exon1;Parent=g18095.t1;
OZ010656.1_Phania_funesta_genome_assembly,_chromosome:_5	AUGUSTUS	intron	26158908	26160240	1	+	.	ID=g18095.t1.intron1;Parent=g18095.t1;
OZ010656.1_Phania_funesta_genome_assembly,_chromosome:_5	AUGUSTUS	CDS	26160241	26160453	1	+	0	ID=g18095.t1.CDS2;Parent=g18095.t1;
OZ010656.1_Phania_funesta_genome_assembly,_chromosome:_5	AUGUSTUS	exon	26160241	26160453	.	+	.	ID=g18095.t1.exon2;Parent=g18095.t1;
OZ010656.1_Phania_funesta_genome_assembly,_chromosome:_5	AUGUSTUS	stop_codon	26160451	26160453	.	+	0	ID=g18095.t1.stop1;Parent=g18095.t1;
OZ010656.1_Phania_funesta_genome_assembly,_chromosome:_5	AUGUSTUS	gene	26169410	26181035	.	-	.	ID=g18096;
OZ010656.1_Phania_funesta_genome_assembly,_chromosome:_5	AUGUSTUS	mRNA	26169410	26181035	1	-	.	ID=g18096.t1;Parent=g18096;
OZ010656.1_Phania_funesta_genome_assembly,_chromosome:_5	AUGUSTUS	stop_codon	26169410	26169412	.	-	0	ID=g18096.t1.stop1;Parent=g18096.t1;
OZ010656.1_Phania_funesta_genome_assembly,_chromosome:_5	AUGUSTUS	CDS	26169410	26171127	1	-	2	ID=g18096.t1.CDS1;Parent=g18096.t1;
OZ010656.1_Phania_funesta_genome_assembly,_chromosome:_5	AUGUSTUS	exon	26169410	26171127	.	-	.	ID=g18096.t1.exon1;Parent=g18096.t1;
OZ010656.1_Phania_funesta_genome_assembly,_chromosome:_5	AUGUSTUS	intron	26171128	26180830	1	-	.	ID=g18096.t1.intron1;Parent=g18096.t1;
OZ010656.1_Phania_funesta_genome_assembly,_chromosome:_5	AUGUSTUS	CDS	26180831	26181035	1	-	0	ID=g18096.t1.CDS2;Parent=g18096.t1;
OZ010656.1_Phania_funesta_genome_assembly,_chromosome:_5	AUGUSTUS	exon	26180831	26181035	.	-	.	ID=g18096.t1.exon2;Parent=g18096.t1;
OZ010656.1_Phania_funesta_genome_assembly,_chromosome:_5	AUGUSTUS	start_codon	26181033	26181035	.	-	0	ID=g18096.t1.start1;Parent=g18096.t1;
OZ010656.1_Phania_funesta_genome_assembly,_chromosome:_5	AUGUSTUS	gene	26193110	26196872	.	+	.	ID=g18097;
OZ010656.1_Phania_funesta_genome_assembly,_chromosome:_5	AUGUSTUS	mRNA	26193110	26196872	1	+	.	ID=g18097.t1;Parent=g18097;
OZ010656.1_Phania_funesta_genome_assembly,_chromosome:_5	AUGUSTUS	start_codon	26193110	26193112	.	+	0	ID=g18097.t1.start1;Parent=g18097.t1;
OZ010656.1_Phania_funesta_genome_assembly,_chromosome:_5	AUGUSTUS	CDS	26193110	26193457	1	+	0	ID=g18097.t1.CDS1;Parent=g18097.t1;
OZ010656.1_Phania_funesta_genome_assembly,_chromosome:_5	AUGUSTUS	exon	26193110	26193457	.	+	.	ID=g18097.t1.exon1;Parent=g18097.t1;
OZ010656.1_Phania_funesta_genome_assembly,_chromosome:_5	AUGUSTUS	intron	26193458	26193533	1	+	.	ID=g18097.t1.intron1;Parent=g18097.t1;
OZ010656.1_Phania_funesta_genome_assembly,_chromosome:_5	AUGUSTUS	CDS	26193534	26193613	1	+	0	ID=g18097.t1.CDS2;Parent=g18097.t1;
OZ010656.1_Phania_funesta_genome_assembly,_chromosome:_5	AUGUSTUS	exon	26193534	26193613	.	+	.	ID=g18097.t1.exon2;Parent=g18097.t1;
OZ010656.1_Phania_funesta_genome_assembly,_chromosome:_5	AUGUSTUS	intron	26193614	26193688	1	+	.	ID=g18097.t1.intron2;Parent=g18097.t1;
OZ010656.1_Phania_funesta_genome_assembly,_chromosome:_5	AUGUSTUS	CDS	26193689	26193904	1	+	1	ID=g18097.t1.CDS3;Parent=g18097.t1;
OZ010656.1_Phania_funesta_genome_assembly,_chromosome:_5	AUGUSTUS	exon	26193689	26193904	.	+	.	ID=g18097.t1.exon3;Parent=g18097.t1;
OZ010656.1_Phania_funesta_genome_assembly,_chromosome:_5	AUGUSTUS	intron	26193905	26195860	1	+	.	ID=g18097.t1.intron3;Parent=g18097.t1;
OZ010656.1_Phania_funesta_genome_assembly,_chromosome:_5	AUGUSTUS	CDS	26195861	26196118	1	+	1	ID=g18097.t1.CDS4;Parent=g18097.t1;
OZ010656.1_Phania_funesta_genome_assembly,_chromosome:_5	AUGUSTUS	exon	26195861	26196118	.	+	.	ID=g18097.t1.exon4;Parent=g18097.t1;
OZ010656.1_Phania_funesta_genome_assembly,_chromosome:_5	AUGUSTUS	intron	26196119	26196172	1	+	.	ID=g18097.t1.intron4;Parent=g18097.t1;
OZ010656.1_Phania_funesta_genome_assembly,_chromosome:_5	AUGUSTUS	CDS	26196173	26196347	1	+	1	ID=g18097.t1.CDS5;Parent=g18097.t1;
OZ010656.1_Phania_funesta_genome_assembly,_chromosome:_5	AUGUSTUS	exon	26196173	26196347	.	+	.	ID=g18097.t1.exon5;Parent=g18097.t1;
OZ010656.1_Phania_funesta_genome_assembly,_chromosome:_5	AUGUSTUS	intron	26196348	26196408	1	+	.	ID=g18097.t1.intron5;Parent=g18097.t1;
OZ010656.1_Phania_funesta_genome_assembly,_chromosome:_5	AUGUSTUS	CDS	26196409	26196696	1	+	0	ID=g18097.t1.CDS6;Parent=g18097.t1;
OZ010656.1_Phania_funesta_genome_assembly,_chromosome:_5	AUGUSTUS	exon	26196409	26196696	.	+	.	ID=g18097.t1.exon6;Parent=g18097.t1;
OZ010656.1_Phania_funesta_genome_assembly,_chromosome:_5	AUGUSTUS	intron	26196697	26196752	1	+	.	ID=g18097.t1.intron6;Parent=g18097.t1;
OZ010656.1_Phania_funesta_genome_assembly,_chromosome:_5	AUGUSTUS	CDS	26196753	26196872	1	+	0	ID=g18097.t1.CDS7;Parent=g18097.t1;
OZ010656.1_Phania_funesta_genome_assembly,_chromosome:_5	AUGUSTUS	exon	26196753	26196872	.	+	.	ID=g18097.t1.exon7;Parent=g18097.t1;
OZ010656.1_Phania_funesta_genome_assembly,_chromosome:_5	AUGUSTUS	stop_codon	26196870	26196872	.	+	0	ID=g18097.t1.stop1;Parent=g18097.t1;
OZ010656.1_Phania_funesta_genome_assembly,_chromosome:_5	AUGUSTUS	gene	26197476	26199670	.	-	.	ID=g18098;
OZ010656.1_Phania_funesta_genome_assembly,_chromosome:_5	AUGUSTUS	mRNA	26197476	26199670	0.98	-	.	ID=g18098.t1;Parent=g18098;
OZ010656.1_Phania_funesta_genome_assembly,_chromosome:_5	AUGUSTUS	stop_codon	26197476	26197478	.	-	0	ID=g18098.t1.stop1;Parent=g18098.t1;
OZ010656.1_Phania_funesta_genome_assembly,_chromosome:_5	AUGUSTUS	CDS	26197476	26198478	1	-	1	ID=g18098.t1.CDS1;Parent=g18098.t1;
OZ010656.1_Phania_funesta_genome_assembly,_chromosome:_5	AUGUSTUS	exon	26197476	26198478	.	-	.	ID=g18098.t1.exon1;Parent=g18098.t1;
OZ010656.1_Phania_funesta_genome_assembly,_chromosome:_5	AUGUSTUS	intron	26198479	26198534	1	-	.	ID=g18098.t1.intron1;Parent=g18098.t1;
OZ010656.1_Phania_funesta_genome_assembly,_chromosome:_5	AUGUSTUS	CDS	26198535	26199670	0.98	-	0	ID=g18098.t1.CDS2;Parent=g18098.t1;
OZ010656.1_Phania_funesta_genome_assembly,_chromosome:_5	AUGUSTUS	exon	26198535	26199670	.	-	.	ID=g18098.t1.exon2;Parent=g18098.t1;
OZ010656.1_Phania_funesta_genome_assembly,_chromosome:_5	AUGUSTUS	start_codon	26199668	26199670	.	-	0	ID=g18098.t1.start1;Parent=g18098.t1;
OZ010656.1_Phania_funesta_genome_assembly,_chromosome:_5	AUGUSTUS	gene	26200930	26201731	.	+	.	ID=g18099;
OZ010656.1_Phania_funesta_genome_assembly,_chromosome:_5	AUGUSTUS	mRNA	26200930	26201731	1	+	.	ID=g18099.t1;Parent=g18099;
OZ010656.1_Phania_funesta_genome_assembly,_chromosome:_5	AUGUSTUS	start_codon	26200930	26200932	.	+	0	ID=g18099.t1.start1;Parent=g18099.t1;
OZ010656.1_Phania_funesta_genome_assembly,_chromosome:_5	AUGUSTUS	CDS	26200930	26201397	1	+	0	ID=g18099.t1.CDS1;Parent=g18099.t1;
OZ010656.1_Phania_funesta_genome_assembly,_chromosome:_5	AUGUSTUS	exon	26200930	26201397	.	+	.	ID=g18099.t1.exon1;Parent=g18099.t1;
OZ010656.1_Phania_funesta_genome_assembly,_chromosome:_5	AUGUSTUS	intron	26201398	26201467	1	+	.	ID=g18099.t1.intron1;Parent=g18099.t1;
OZ010656.1_Phania_funesta_genome_assembly,_chromosome:_5	AUGUSTUS	CDS	26201468	26201731	1	+	0	ID=g18099.t1.CDS2;Parent=g18099.t1;
OZ010656.1_Phania_funesta_genome_assembly,_chromosome:_5	AUGUSTUS	exon	26201468	26201731	.	+	.	ID=g18099.t1.exon2;Parent=g18099.t1;
OZ010656.1_Phania_funesta_genome_assembly,_chromosome:_5	AUGUSTUS	stop_codon	26201729	26201731	.	+	0	ID=g18099.t1.stop1;Parent=g18099.t1;
OZ010656.1_Phania_funesta_genome_assembly,_chromosome:_5	AUGUSTUS	gene	26202703	26203899	.	-	.	ID=g18100;
OZ010656.1_Phania_funesta_genome_assembly,_chromosome:_5	AUGUSTUS	mRNA	26202703	26203899	0.99	-	.	ID=g18100.t1;Parent=g18100;
OZ010656.1_Phania_funesta_genome_assembly,_chromosome:_5	AUGUSTUS	stop_codon	26202703	26202705	.	-	0	ID=g18100.t1.stop1;Parent=g18100.t1;
OZ010656.1_Phania_funesta_genome_assembly,_chromosome:_5	AUGUSTUS	CDS	26202703	26203899	0.99	-	0	ID=g18100.t1.CDS1;Parent=g18100.t1;
OZ010656.1_Phania_funesta_genome_assembly,_chromosome:_5	AUGUSTUS	exon	26202703	26203899	.	-	.	ID=g18100.t1.exon1;Parent=g18100.t1;
OZ010656.1_Phania_funesta_genome_assembly,_chromosome:_5	AUGUSTUS	start_codon	26203897	26203899	.	-	0	ID=g18100.t1.start1;Parent=g18100.t1;
OZ010656.1_Phania_funesta_genome_assembly,_chromosome:_5	AUGUSTUS	gene	26205930	26206753	.	+	.	ID=g18101;
OZ010656.1_Phania_funesta_genome_assembly,_chromosome:_5	AUGUSTUS	mRNA	26205930	26206753	1	+	.	ID=g18101.t1;Parent=g18101;
OZ010656.1_Phania_funesta_genome_assembly,_chromosome:_5	AUGUSTUS	start_codon	26205930	26205932	.	+	0	ID=g18101.t1.start1;Parent=g18101.t1;
OZ010656.1_Phania_funesta_genome_assembly,_chromosome:_5	AUGUSTUS	CDS	26205930	26206124	1	+	0	ID=g18101.t1.CDS1;Parent=g18101.t1;
OZ010656.1_Phania_funesta_genome_assembly,_chromosome:_5	AUGUSTUS	exon	26205930	26206124	.	+	.	ID=g18101.t1.exon1;Parent=g18101.t1;
OZ010656.1_Phania_funesta_genome_assembly,_chromosome:_5	AUGUSTUS	intron	26206125	26206177	1	+	.	ID=g18101.t1.intron1;Parent=g18101.t1;
OZ010656.1_Phania_funesta_genome_assembly,_chromosome:_5	AUGUSTUS	CDS	26206178	26206753	1	+	0	ID=g18101.t1.CDS2;Parent=g18101.t1;
OZ010656.1_Phania_funesta_genome_assembly,_chromosome:_5	AUGUSTUS	exon	26206178	26206753	.	+	.	ID=g18101.t1.exon2;Parent=g18101.t1;
OZ010656.1_Phania_funesta_genome_assembly,_chromosome:_5	AUGUSTUS	stop_codon	26206751	26206753	.	+	0	ID=g18101.t1.stop1;Parent=g18101.t1;
OZ010656.1_Phania_funesta_genome_assembly,_chromosome:_5	AUGUSTUS	gene	26209248	26213116	.	-	.	ID=g18102;
OZ010656.1_Phania_funesta_genome_assembly,_chromosome:_5	AUGUSTUS	mRNA	26209248	26213116	1	-	.	ID=g18102.t1;Parent=g18102;
OZ010656.1_Phania_funesta_genome_assembly,_chromosome:_5	AUGUSTUS	stop_codon	26209248	26209250	.	-	0	ID=g18102.t1.stop1;Parent=g18102.t1;
OZ010656.1_Phania_funesta_genome_assembly,_chromosome:_5	AUGUSTUS	CDS	26209248	26210250	1	-	1	ID=g18102.t1.CDS1;Parent=g18102.t1;
OZ010656.1_Phania_funesta_genome_assembly,_chromosome:_5	AUGUSTUS	exon	26209248	26210250	.	-	.	ID=g18102.t1.exon1;Parent=g18102.t1;
OZ010656.1_Phania_funesta_genome_assembly,_chromosome:_5	AUGUSTUS	intron	26210251	26210328	1	-	.	ID=g18102.t1.intron1;Parent=g18102.t1;
OZ010656.1_Phania_funesta_genome_assembly,_chromosome:_5	AUGUSTUS	CDS	26210329	26211517	1	-	2	ID=g18102.t1.CDS2;Parent=g18102.t1;
OZ010656.1_Phania_funesta_genome_assembly,_chromosome:_5	AUGUSTUS	exon	26210329	26211517	.	-	.	ID=g18102.t1.exon2;Parent=g18102.t1;
OZ010656.1_Phania_funesta_genome_assembly,_chromosome:_5	AUGUSTUS	intron	26211518	26211936	1	-	.	ID=g18102.t1.intron2;Parent=g18102.t1;
OZ010656.1_Phania_funesta_genome_assembly,_chromosome:_5	AUGUSTUS	CDS	26211937	26213116	1	-	0	ID=g18102.t1.CDS3;Parent=g18102.t1;
OZ010656.1_Phania_funesta_genome_assembly,_chromosome:_5	AUGUSTUS	exon	26211937	26213116	.	-	.	ID=g18102.t1.exon3;Parent=g18102.t1;
OZ010656.1_Phania_funesta_genome_assembly,_chromosome:_5	AUGUSTUS	start_codon	26213114	26213116	.	-	0	ID=g18102.t1.start1;Parent=g18102.t1;
OZ010656.1_Phania_funesta_genome_assembly,_chromosome:_5	AUGUSTUS	gene	26215419	26222661	.	+	.	ID=g18103;
OZ010656.1_Phania_funesta_genome_assembly,_chromosome:_5	AUGUSTUS	mRNA	26215419	26222661	1	+	.	ID=g18103.t1;Parent=g18103;
OZ010656.1_Phania_funesta_genome_assembly,_chromosome:_5	AUGUSTUS	start_codon	26215419	26215421	.	+	0	ID=g18103.t1.start1;Parent=g18103.t1;
OZ010656.1_Phania_funesta_genome_assembly,_chromosome:_5	AUGUSTUS	CDS	26215419	26215582	1	+	0	ID=g18103.t1.CDS1;Parent=g18103.t1;
OZ010656.1_Phania_funesta_genome_assembly,_chromosome:_5	AUGUSTUS	exon	26215419	26215582	.	+	.	ID=g18103.t1.exon1;Parent=g18103.t1;
OZ010656.1_Phania_funesta_genome_assembly,_chromosome:_5	AUGUSTUS	intron	26215583	26218816	1	+	.	ID=g18103.t1.intron1;Parent=g18103.t1;
OZ010656.1_Phania_funesta_genome_assembly,_chromosome:_5	AUGUSTUS	CDS	26218817	26219435	1	+	1	ID=g18103.t1.CDS2;Parent=g18103.t1;
OZ010656.1_Phania_funesta_genome_assembly,_chromosome:_5	AUGUSTUS	exon	26218817	26219435	.	+	.	ID=g18103.t1.exon2;Parent=g18103.t1;
OZ010656.1_Phania_funesta_genome_assembly,_chromosome:_5	AUGUSTUS	intron	26219436	26219632	1	+	.	ID=g18103.t1.intron2;Parent=g18103.t1;
OZ010656.1_Phania_funesta_genome_assembly,_chromosome:_5	AUGUSTUS	CDS	26219633	26221116	1	+	0	ID=g18103.t1.CDS3;Parent=g18103.t1;
OZ010656.1_Phania_funesta_genome_assembly,_chromosome:_5	AUGUSTUS	exon	26219633	26221116	.	+	.	ID=g18103.t1.exon3;Parent=g18103.t1;
OZ010656.1_Phania_funesta_genome_assembly,_chromosome:_5	AUGUSTUS	intron	26221117	26221175	1	+	.	ID=g18103.t1.intron3;Parent=g18103.t1;
OZ010656.1_Phania_funesta_genome_assembly,_chromosome:_5	AUGUSTUS	CDS	26221176	26221668	1	+	1	ID=g18103.t1.CDS4;Parent=g18103.t1;
OZ010656.1_Phania_funesta_genome_assembly,_chromosome:_5	AUGUSTUS	exon	26221176	26221668	.	+	.	ID=g18103.t1.exon4;Parent=g18103.t1;
OZ010656.1_Phania_funesta_genome_assembly,_chromosome:_5	AUGUSTUS	intron	26221669	26221731	1	+	.	ID=g18103.t1.intron4;Parent=g18103.t1;
OZ010656.1_Phania_funesta_genome_assembly,_chromosome:_5	AUGUSTUS	CDS	26221732	26222661	1	+	0	ID=g18103.t1.CDS5;Parent=g18103.t1;
OZ010656.1_Phania_funesta_genome_assembly,_chromosome:_5	AUGUSTUS	exon	26221732	26222661	.	+	.	ID=g18103.t1.exon5;Parent=g18103.t1;
OZ010656.1_Phania_funesta_genome_assembly,_chromosome:_5	AUGUSTUS	stop_codon	26222659	26222661	.	+	0	ID=g18103.t1.stop1;Parent=g18103.t1;
OZ010656.1_Phania_funesta_genome_assembly,_chromosome:_5	AUGUSTUS	gene	26227061	26229078	.	+	.	ID=g18104;
OZ010656.1_Phania_funesta_genome_assembly,_chromosome:_5	AUGUSTUS	mRNA	26227061	26229078	0.95	+	.	ID=g18104.t1;Parent=g18104;
OZ010656.1_Phania_funesta_genome_assembly,_chromosome:_5	AUGUSTUS	start_codon	26227061	26227063	.	+	0	ID=g18104.t1.start1;Parent=g18104.t1;
OZ010656.1_Phania_funesta_genome_assembly,_chromosome:_5	AUGUSTUS	CDS	26227061	26227106	0.97	+	0	ID=g18104.t1.CDS1;Parent=g18104.t1;
OZ010656.1_Phania_funesta_genome_assembly,_chromosome:_5	AUGUSTUS	exon	26227061	26227106	.	+	.	ID=g18104.t1.exon1;Parent=g18104.t1;
OZ010656.1_Phania_funesta_genome_assembly,_chromosome:_5	AUGUSTUS	intron	26227107	26227552	0.98	+	.	ID=g18104.t1.intron1;Parent=g18104.t1;
OZ010656.1_Phania_funesta_genome_assembly,_chromosome:_5	AUGUSTUS	CDS	26227553	26229078	0.97	+	2	ID=g18104.t1.CDS2;Parent=g18104.t1;
OZ010656.1_Phania_funesta_genome_assembly,_chromosome:_5	AUGUSTUS	exon	26227553	26229078	.	+	.	ID=g18104.t1.exon2;Parent=g18104.t1;
OZ010656.1_Phania_funesta_genome_assembly,_chromosome:_5	AUGUSTUS	stop_codon	26229076	26229078	.	+	0	ID=g18104.t1.stop1;Parent=g18104.t1;
OZ010656.1_Phania_funesta_genome_assembly,_chromosome:_5	AUGUSTUS	gene	26238633	26254306	.	+	.	ID=g18105;
OZ010656.1_Phania_funesta_genome_assembly,_chromosome:_5	AUGUSTUS	mRNA	26238633	26254306	0.96	+	.	ID=g18105.t1;Parent=g18105;
OZ010656.1_Phania_funesta_genome_assembly,_chromosome:_5	AUGUSTUS	start_codon	26238633	26238635	.	+	0	ID=g18105.t1.start1;Parent=g18105.t1;
OZ010656.1_Phania_funesta_genome_assembly,_chromosome:_5	AUGUSTUS	CDS	26238633	26239477	0.98	+	0	ID=g18105.t1.CDS1;Parent=g18105.t1;
OZ010656.1_Phania_funesta_genome_assembly,_chromosome:_5	AUGUSTUS	exon	26238633	26239477	.	+	.	ID=g18105.t1.exon1;Parent=g18105.t1;
OZ010656.1_Phania_funesta_genome_assembly,_chromosome:_5	AUGUSTUS	intron	26239478	26240872	0.98	+	.	ID=g18105.t1.intron1;Parent=g18105.t1;
OZ010656.1_Phania_funesta_genome_assembly,_chromosome:_5	AUGUSTUS	CDS	26240873	26241094	0.99	+	1	ID=g18105.t1.CDS2;Parent=g18105.t1;
OZ010656.1_Phania_funesta_genome_assembly,_chromosome:_5	AUGUSTUS	exon	26240873	26241094	.	+	.	ID=g18105.t1.exon2;Parent=g18105.t1;
OZ010656.1_Phania_funesta_genome_assembly,_chromosome:_5	AUGUSTUS	intron	26241095	26241165	1	+	.	ID=g18105.t1.intron2;Parent=g18105.t1;
OZ010656.1_Phania_funesta_genome_assembly,_chromosome:_5	AUGUSTUS	CDS	26241166	26241617	1	+	1	ID=g18105.t1.CDS3;Parent=g18105.t1;
OZ010656.1_Phania_funesta_genome_assembly,_chromosome:_5	AUGUSTUS	exon	26241166	26241617	.	+	.	ID=g18105.t1.exon3;Parent=g18105.t1;
OZ010656.1_Phania_funesta_genome_assembly,_chromosome:_5	AUGUSTUS	intron	26241618	26246224	1	+	.	ID=g18105.t1.intron3;Parent=g18105.t1;
OZ010656.1_Phania_funesta_genome_assembly,_chromosome:_5	AUGUSTUS	CDS	26246225	26246550	1	+	2	ID=g18105.t1.CDS4;Parent=g18105.t1;
OZ010656.1_Phania_funesta_genome_assembly,_chromosome:_5	AUGUSTUS	exon	26246225	26246550	.	+	.	ID=g18105.t1.exon4;Parent=g18105.t1;
OZ010656.1_Phania_funesta_genome_assembly,_chromosome:_5	AUGUSTUS	intron	26246551	26246908	1	+	.	ID=g18105.t1.intron4;Parent=g18105.t1;
OZ010656.1_Phania_funesta_genome_assembly,_chromosome:_5	AUGUSTUS	CDS	26246909	26247193	1	+	0	ID=g18105.t1.CDS5;Parent=g18105.t1;
OZ010656.1_Phania_funesta_genome_assembly,_chromosome:_5	AUGUSTUS	exon	26246909	26247193	.	+	.	ID=g18105.t1.exon5;Parent=g18105.t1;
OZ010656.1_Phania_funesta_genome_assembly,_chromosome:_5	AUGUSTUS	intron	26247194	26251326	0.98	+	.	ID=g18105.t1.intron5;Parent=g18105.t1;
OZ010656.1_Phania_funesta_genome_assembly,_chromosome:_5	AUGUSTUS	CDS	26251327	26251497	0.98	+	0	ID=g18105.t1.CDS6;Parent=g18105.t1;
OZ010656.1_Phania_funesta_genome_assembly,_chromosome:_5	AUGUSTUS	exon	26251327	26251497	.	+	.	ID=g18105.t1.exon6;Parent=g18105.t1;
OZ010656.1_Phania_funesta_genome_assembly,_chromosome:_5	AUGUSTUS	intron	26251498	26251570	1	+	.	ID=g18105.t1.intron6;Parent=g18105.t1;
OZ010656.1_Phania_funesta_genome_assembly,_chromosome:_5	AUGUSTUS	CDS	26251571	26251841	1	+	0	ID=g18105.t1.CDS7;Parent=g18105.t1;
OZ010656.1_Phania_funesta_genome_assembly,_chromosome:_5	AUGUSTUS	exon	26251571	26251841	.	+	.	ID=g18105.t1.exon7;Parent=g18105.t1;
OZ010656.1_Phania_funesta_genome_assembly,_chromosome:_5	AUGUSTUS	intron	26251842	26254106	1	+	.	ID=g18105.t1.intron7;Parent=g18105.t1;
OZ010656.1_Phania_funesta_genome_assembly,_chromosome:_5	AUGUSTUS	CDS	26254107	26254306	1	+	2	ID=g18105.t1.CDS8;Parent=g18105.t1;
OZ010656.1_Phania_funesta_genome_assembly,_chromosome:_5	AUGUSTUS	exon	26254107	26254306	.	+	.	ID=g18105.t1.exon8;Parent=g18105.t1;
OZ010656.1_Phania_funesta_genome_assembly,_chromosome:_5	AUGUSTUS	stop_codon	26254304	26254306	.	+	0	ID=g18105.t1.stop1;Parent=g18105.t1;
OZ010656.1_Phania_funesta_genome_assembly,_chromosome:_5	AUGUSTUS	gene	26266178	26293273	.	-	.	ID=g18106;
OZ010656.1_Phania_funesta_genome_assembly,_chromosome:_5	AUGUSTUS	mRNA	26266178	26293273	0.66	-	.	ID=g18106.t1;Parent=g18106;
OZ010656.1_Phania_funesta_genome_assembly,_chromosome:_5	AUGUSTUS	stop_codon	26266178	26266180	.	-	0	ID=g18106.t1.stop1;Parent=g18106.t1;
OZ010656.1_Phania_funesta_genome_assembly,_chromosome:_5	AUGUSTUS	CDS	26266178	26266378	1	-	0	ID=g18106.t1.CDS1;Parent=g18106.t1;
OZ010656.1_Phania_funesta_genome_assembly,_chromosome:_5	AUGUSTUS	exon	26266178	26266378	.	-	.	ID=g18106.t1.exon1;Parent=g18106.t1;
OZ010656.1_Phania_funesta_genome_assembly,_chromosome:_5	AUGUSTUS	intron	26266379	26270173	0.81	-	.	ID=g18106.t1.intron1;Parent=g18106.t1;
OZ010656.1_Phania_funesta_genome_assembly,_chromosome:_5	AUGUSTUS	CDS	26270174	26270236	0.81	-	0	ID=g18106.t1.CDS2;Parent=g18106.t1;
OZ010656.1_Phania_funesta_genome_assembly,_chromosome:_5	AUGUSTUS	exon	26270174	26270236	.	-	.	ID=g18106.t1.exon2;Parent=g18106.t1;
OZ010656.1_Phania_funesta_genome_assembly,_chromosome:_5	AUGUSTUS	intron	26270237	26277490	0.81	-	.	ID=g18106.t1.intron2;Parent=g18106.t1;
OZ010656.1_Phania_funesta_genome_assembly,_chromosome:_5	AUGUSTUS	CDS	26277491	26277622	1	-	0	ID=g18106.t1.CDS3;Parent=g18106.t1;
OZ010656.1_Phania_funesta_genome_assembly,_chromosome:_5	AUGUSTUS	exon	26277491	26277622	.	-	.	ID=g18106.t1.exon3;Parent=g18106.t1;
OZ010656.1_Phania_funesta_genome_assembly,_chromosome:_5	AUGUSTUS	intron	26277623	26277694	1	-	.	ID=g18106.t1.intron3;Parent=g18106.t1;
OZ010656.1_Phania_funesta_genome_assembly,_chromosome:_5	AUGUSTUS	CDS	26277695	26277847	1	-	0	ID=g18106.t1.CDS4;Parent=g18106.t1;
OZ010656.1_Phania_funesta_genome_assembly,_chromosome:_5	AUGUSTUS	exon	26277695	26277847	.	-	.	ID=g18106.t1.exon4;Parent=g18106.t1;
OZ010656.1_Phania_funesta_genome_assembly,_chromosome:_5	AUGUSTUS	intron	26277848	26277911	1	-	.	ID=g18106.t1.intron4;Parent=g18106.t1;
OZ010656.1_Phania_funesta_genome_assembly,_chromosome:_5	AUGUSTUS	CDS	26277912	26278050	1	-	1	ID=g18106.t1.CDS5;Parent=g18106.t1;
OZ010656.1_Phania_funesta_genome_assembly,_chromosome:_5	AUGUSTUS	exon	26277912	26278050	.	-	.	ID=g18106.t1.exon5;Parent=g18106.t1;
OZ010656.1_Phania_funesta_genome_assembly,_chromosome:_5	AUGUSTUS	intron	26278051	26293244	0.82	-	.	ID=g18106.t1.intron5;Parent=g18106.t1;
OZ010656.1_Phania_funesta_genome_assembly,_chromosome:_5	AUGUSTUS	CDS	26293245	26293273	0.8	-	0	ID=g18106.t1.CDS6;Parent=g18106.t1;
OZ010656.1_Phania_funesta_genome_assembly,_chromosome:_5	AUGUSTUS	exon	26293245	26293273	.	-	.	ID=g18106.t1.exon6;Parent=g18106.t1;
OZ010656.1_Phania_funesta_genome_assembly,_chromosome:_5	AUGUSTUS	start_codon	26293271	26293273	.	-	0	ID=g18106.t1.start1;Parent=g18106.t1;
OZ010656.1_Phania_funesta_genome_assembly,_chromosome:_5	AUGUSTUS	gene	26294975	26295993	.	+	.	ID=g18107;
OZ010656.1_Phania_funesta_genome_assembly,_chromosome:_5	AUGUSTUS	mRNA	26294975	26295993	1	+	.	ID=g18107.t1;Parent=g18107;
OZ010656.1_Phania_funesta_genome_assembly,_chromosome:_5	AUGUSTUS	start_codon	26294975	26294977	.	+	0	ID=g18107.t1.start1;Parent=g18107.t1;
OZ010656.1_Phania_funesta_genome_assembly,_chromosome:_5	AUGUSTUS	CDS	26294975	26295211	1	+	0	ID=g18107.t1.CDS1;Parent=g18107.t1;
OZ010656.1_Phania_funesta_genome_assembly,_chromosome:_5	AUGUSTUS	exon	26294975	26295211	.	+	.	ID=g18107.t1.exon1;Parent=g18107.t1;
OZ010656.1_Phania_funesta_genome_assembly,_chromosome:_5	AUGUSTUS	intron	26295212	26295275	1	+	.	ID=g18107.t1.intron1;Parent=g18107.t1;
OZ010656.1_Phania_funesta_genome_assembly,_chromosome:_5	AUGUSTUS	CDS	26295276	26295647	1	+	0	ID=g18107.t1.CDS2;Parent=g18107.t1;
OZ010656.1_Phania_funesta_genome_assembly,_chromosome:_5	AUGUSTUS	exon	26295276	26295647	.	+	.	ID=g18107.t1.exon2;Parent=g18107.t1;
OZ010656.1_Phania_funesta_genome_assembly,_chromosome:_5	AUGUSTUS	intron	26295648	26295705	1	+	.	ID=g18107.t1.intron2;Parent=g18107.t1;
OZ010656.1_Phania_funesta_genome_assembly,_chromosome:_5	AUGUSTUS	CDS	26295706	26295993	1	+	0	ID=g18107.t1.CDS3;Parent=g18107.t1;
OZ010656.1_Phania_funesta_genome_assembly,_chromosome:_5	AUGUSTUS	exon	26295706	26295993	.	+	.	ID=g18107.t1.exon3;Parent=g18107.t1;
OZ010656.1_Phania_funesta_genome_assembly,_chromosome:_5	AUGUSTUS	stop_codon	26295991	26295993	.	+	0	ID=g18107.t1.stop1;Parent=g18107.t1;
OZ010656.1_Phania_funesta_genome_assembly,_chromosome:_5	AUGUSTUS	gene	26304885	26307605	.	-	.	ID=g18108;
OZ010656.1_Phania_funesta_genome_assembly,_chromosome:_5	AUGUSTUS	mRNA	26304885	26307605	1	-	.	ID=g18108.t1;Parent=g18108;
OZ010656.1_Phania_funesta_genome_assembly,_chromosome:_5	AUGUSTUS	stop_codon	26304885	26304887	.	-	0	ID=g18108.t1.stop1;Parent=g18108.t1;
OZ010656.1_Phania_funesta_genome_assembly,_chromosome:_5	AUGUSTUS	CDS	26304885	26305451	1	-	0	ID=g18108.t1.CDS1;Parent=g18108.t1;
OZ010656.1_Phania_funesta_genome_assembly,_chromosome:_5	AUGUSTUS	exon	26304885	26305451	.	-	.	ID=g18108.t1.exon1;Parent=g18108.t1;
OZ010656.1_Phania_funesta_genome_assembly,_chromosome:_5	AUGUSTUS	intron	26305452	26306690	1	-	.	ID=g18108.t1.intron1;Parent=g18108.t1;
OZ010656.1_Phania_funesta_genome_assembly,_chromosome:_5	AUGUSTUS	CDS	26306691	26306942	1	-	0	ID=g18108.t1.CDS2;Parent=g18108.t1;
OZ010656.1_Phania_funesta_genome_assembly,_chromosome:_5	AUGUSTUS	exon	26306691	26306942	.	-	.	ID=g18108.t1.exon2;Parent=g18108.t1;
OZ010656.1_Phania_funesta_genome_assembly,_chromosome:_5	AUGUSTUS	intron	26306943	26307017	1	-	.	ID=g18108.t1.intron2;Parent=g18108.t1;
OZ010656.1_Phania_funesta_genome_assembly,_chromosome:_5	AUGUSTUS	CDS	26307018	26307605	1	-	0	ID=g18108.t1.CDS3;Parent=g18108.t1;
OZ010656.1_Phania_funesta_genome_assembly,_chromosome:_5	AUGUSTUS	exon	26307018	26307605	.	-	.	ID=g18108.t1.exon3;Parent=g18108.t1;
OZ010656.1_Phania_funesta_genome_assembly,_chromosome:_5	AUGUSTUS	start_codon	26307603	26307605	.	-	0	ID=g18108.t1.start1;Parent=g18108.t1;
OZ010656.1_Phania_funesta_genome_assembly,_chromosome:_5	AUGUSTUS	gene	26324745	26329256	.	-	.	ID=g18109;
OZ010656.1_Phania_funesta_genome_assembly,_chromosome:_5	AUGUSTUS	mRNA	26324745	26329256	0.58	-	.	ID=g18109.t1;Parent=g18109;
OZ010656.1_Phania_funesta_genome_assembly,_chromosome:_5	AUGUSTUS	stop_codon	26324745	26324747	.	-	0	ID=g18109.t1.stop1;Parent=g18109.t1;
OZ010656.1_Phania_funesta_genome_assembly,_chromosome:_5	AUGUSTUS	CDS	26324745	26324828	0.58	-	0	ID=g18109.t1.CDS1;Parent=g18109.t1;
OZ010656.1_Phania_funesta_genome_assembly,_chromosome:_5	AUGUSTUS	exon	26324745	26324828	.	-	.	ID=g18109.t1.exon1;Parent=g18109.t1;
OZ010656.1_Phania_funesta_genome_assembly,_chromosome:_5	AUGUSTUS	intron	26324829	26329133	0.58	-	.	ID=g18109.t1.intron1;Parent=g18109.t1;
OZ010656.1_Phania_funesta_genome_assembly,_chromosome:_5	AUGUSTUS	CDS	26329134	26329256	1	-	0	ID=g18109.t1.CDS2;Parent=g18109.t1;
OZ010656.1_Phania_funesta_genome_assembly,_chromosome:_5	AUGUSTUS	exon	26329134	26329256	.	-	.	ID=g18109.t1.exon2;Parent=g18109.t1;
OZ010656.1_Phania_funesta_genome_assembly,_chromosome:_5	AUGUSTUS	start_codon	26329254	26329256	.	-	0	ID=g18109.t1.start1;Parent=g18109.t1;
OZ010656.1_Phania_funesta_genome_assembly,_chromosome:_5	AUGUSTUS	gene	26385534	26395581	.	-	.	ID=g18110;
OZ010656.1_Phania_funesta_genome_assembly,_chromosome:_5	AUGUSTUS	mRNA	26385534	26395581	1	-	.	ID=g18110.t1;Parent=g18110;
OZ010656.1_Phania_funesta_genome_assembly,_chromosome:_5	AUGUSTUS	stop_codon	26385534	26385536	.	-	0	ID=g18110.t1.stop1;Parent=g18110.t1;
OZ010656.1_Phania_funesta_genome_assembly,_chromosome:_5	AUGUSTUS	CDS	26385534	26385797	1	-	0	ID=g18110.t1.CDS1;Parent=g18110.t1;
OZ010656.1_Phania_funesta_genome_assembly,_chromosome:_5	AUGUSTUS	exon	26385534	26385797	.	-	.	ID=g18110.t1.exon1;Parent=g18110.t1;
OZ010656.1_Phania_funesta_genome_assembly,_chromosome:_5	AUGUSTUS	intron	26385798	26385875	1	-	.	ID=g18110.t1.intron1;Parent=g18110.t1;
OZ010656.1_Phania_funesta_genome_assembly,_chromosome:_5	AUGUSTUS	CDS	26385876	26386457	1	-	0	ID=g18110.t1.CDS2;Parent=g18110.t1;
OZ010656.1_Phania_funesta_genome_assembly,_chromosome:_5	AUGUSTUS	exon	26385876	26386457	.	-	.	ID=g18110.t1.exon2;Parent=g18110.t1;
OZ010656.1_Phania_funesta_genome_assembly,_chromosome:_5	AUGUSTUS	intron	26386458	26386523	1	-	.	ID=g18110.t1.intron2;Parent=g18110.t1;
OZ010656.1_Phania_funesta_genome_assembly,_chromosome:_5	AUGUSTUS	CDS	26386524	26386637	1	-	0	ID=g18110.t1.CDS3;Parent=g18110.t1;
OZ010656.1_Phania_funesta_genome_assembly,_chromosome:_5	AUGUSTUS	exon	26386524	26386637	.	-	.	ID=g18110.t1.exon3;Parent=g18110.t1;
OZ010656.1_Phania_funesta_genome_assembly,_chromosome:_5	AUGUSTUS	intron	26386638	26388598	1	-	.	ID=g18110.t1.intron3;Parent=g18110.t1;
OZ010656.1_Phania_funesta_genome_assembly,_chromosome:_5	AUGUSTUS	CDS	26388599	26388705	1	-	2	ID=g18110.t1.CDS4;Parent=g18110.t1;
OZ010656.1_Phania_funesta_genome_assembly,_chromosome:_5	AUGUSTUS	exon	26388599	26388705	.	-	.	ID=g18110.t1.exon4;Parent=g18110.t1;
OZ010656.1_Phania_funesta_genome_assembly,_chromosome:_5	AUGUSTUS	intron	26388706	26392410	1	-	.	ID=g18110.t1.intron4;Parent=g18110.t1;
OZ010656.1_Phania_funesta_genome_assembly,_chromosome:_5	AUGUSTUS	CDS	26392411	26393145	1	-	2	ID=g18110.t1.CDS5;Parent=g18110.t1;
OZ010656.1_Phania_funesta_genome_assembly,_chromosome:_5	AUGUSTUS	exon	26392411	26393145	.	-	.	ID=g18110.t1.exon5;Parent=g18110.t1;
OZ010656.1_Phania_funesta_genome_assembly,_chromosome:_5	AUGUSTUS	intron	26393146	26393205	1	-	.	ID=g18110.t1.intron5;Parent=g18110.t1;
OZ010656.1_Phania_funesta_genome_assembly,_chromosome:_5	AUGUSTUS	CDS	26393206	26393835	1	-	2	ID=g18110.t1.CDS6;Parent=g18110.t1;
OZ010656.1_Phania_funesta_genome_assembly,_chromosome:_5	AUGUSTUS	exon	26393206	26393835	.	-	.	ID=g18110.t1.exon6;Parent=g18110.t1;
OZ010656.1_Phania_funesta_genome_assembly,_chromosome:_5	AUGUSTUS	intron	26393836	26395532	1	-	.	ID=g18110.t1.intron6;Parent=g18110.t1;
OZ010656.1_Phania_funesta_genome_assembly,_chromosome:_5	AUGUSTUS	CDS	26395533	26395581	1	-	0	ID=g18110.t1.CDS7;Parent=g18110.t1;
OZ010656.1_Phania_funesta_genome_assembly,_chromosome:_5	AUGUSTUS	exon	26395533	26395581	.	-	.	ID=g18110.t1.exon7;Parent=g18110.t1;
OZ010656.1_Phania_funesta_genome_assembly,_chromosome:_5	AUGUSTUS	start_codon	26395579	26395581	.	-	0	ID=g18110.t1.start1;Parent=g18110.t1;
OZ010656.1_Phania_funesta_genome_assembly,_chromosome:_5	AUGUSTUS	gene	26397165	26401579	.	+	.	ID=g18111;
OZ010656.1_Phania_funesta_genome_assembly,_chromosome:_5	AUGUSTUS	mRNA	26397165	26401579	0.95	+	.	ID=g18111.t1;Parent=g18111;
OZ010656.1_Phania_funesta_genome_assembly,_chromosome:_5	AUGUSTUS	start_codon	26397165	26397167	.	+	0	ID=g18111.t1.start1;Parent=g18111.t1;
OZ010656.1_Phania_funesta_genome_assembly,_chromosome:_5	AUGUSTUS	CDS	26397165	26397220	1	+	0	ID=g18111.t1.CDS1;Parent=g18111.t1;
OZ010656.1_Phania_funesta_genome_assembly,_chromosome:_5	AUGUSTUS	exon	26397165	26397220	.	+	.	ID=g18111.t1.exon1;Parent=g18111.t1;
OZ010656.1_Phania_funesta_genome_assembly,_chromosome:_5	AUGUSTUS	intron	26397221	26397457	1	+	.	ID=g18111.t1.intron1;Parent=g18111.t1;
OZ010656.1_Phania_funesta_genome_assembly,_chromosome:_5	AUGUSTUS	CDS	26397458	26397632	1	+	1	ID=g18111.t1.CDS2;Parent=g18111.t1;
OZ010656.1_Phania_funesta_genome_assembly,_chromosome:_5	AUGUSTUS	exon	26397458	26397632	.	+	.	ID=g18111.t1.exon2;Parent=g18111.t1;
OZ010656.1_Phania_funesta_genome_assembly,_chromosome:_5	AUGUSTUS	intron	26397633	26399773	1	+	.	ID=g18111.t1.intron2;Parent=g18111.t1;
OZ010656.1_Phania_funesta_genome_assembly,_chromosome:_5	AUGUSTUS	CDS	26399774	26400140	1	+	0	ID=g18111.t1.CDS3;Parent=g18111.t1;
OZ010656.1_Phania_funesta_genome_assembly,_chromosome:_5	AUGUSTUS	exon	26399774	26400140	.	+	.	ID=g18111.t1.exon3;Parent=g18111.t1;
OZ010656.1_Phania_funesta_genome_assembly,_chromosome:_5	AUGUSTUS	intron	26400141	26400309	1	+	.	ID=g18111.t1.intron3;Parent=g18111.t1;
OZ010656.1_Phania_funesta_genome_assembly,_chromosome:_5	AUGUSTUS	CDS	26400310	26400864	0.98	+	2	ID=g18111.t1.CDS4;Parent=g18111.t1;
OZ010656.1_Phania_funesta_genome_assembly,_chromosome:_5	AUGUSTUS	exon	26400310	26400864	.	+	.	ID=g18111.t1.exon4;Parent=g18111.t1;
OZ010656.1_Phania_funesta_genome_assembly,_chromosome:_5	AUGUSTUS	intron	26400865	26401544	0.95	+	.	ID=g18111.t1.intron4;Parent=g18111.t1;
OZ010656.1_Phania_funesta_genome_assembly,_chromosome:_5	AUGUSTUS	CDS	26401545	26401579	0.95	+	2	ID=g18111.t1.CDS5;Parent=g18111.t1;
OZ010656.1_Phania_funesta_genome_assembly,_chromosome:_5	AUGUSTUS	exon	26401545	26401579	.	+	.	ID=g18111.t1.exon5;Parent=g18111.t1;
OZ010656.1_Phania_funesta_genome_assembly,_chromosome:_5	AUGUSTUS	stop_codon	26401577	26401579	.	+	0	ID=g18111.t1.stop1;Parent=g18111.t1;
OZ010656.1_Phania_funesta_genome_assembly,_chromosome:_5	AUGUSTUS	gene	26404794	26407499	.	-	.	ID=g18112;
OZ010656.1_Phania_funesta_genome_assembly,_chromosome:_5	AUGUSTUS	mRNA	26404794	26407499	1	-	.	ID=g18112.t1;Parent=g18112;
OZ010656.1_Phania_funesta_genome_assembly,_chromosome:_5	AUGUSTUS	stop_codon	26404794	26404796	.	-	0	ID=g18112.t1.stop1;Parent=g18112.t1;
OZ010656.1_Phania_funesta_genome_assembly,_chromosome:_5	AUGUSTUS	CDS	26404794	26404868	1	-	0	ID=g18112.t1.CDS1;Parent=g18112.t1;
OZ010656.1_Phania_funesta_genome_assembly,_chromosome:_5	AUGUSTUS	exon	26404794	26404868	.	-	.	ID=g18112.t1.exon1;Parent=g18112.t1;
OZ010656.1_Phania_funesta_genome_assembly,_chromosome:_5	AUGUSTUS	intron	26404869	26405067	1	-	.	ID=g18112.t1.intron1;Parent=g18112.t1;
OZ010656.1_Phania_funesta_genome_assembly,_chromosome:_5	AUGUSTUS	CDS	26405068	26405273	1	-	2	ID=g18112.t1.CDS2;Parent=g18112.t1;
OZ010656.1_Phania_funesta_genome_assembly,_chromosome:_5	AUGUSTUS	exon	26405068	26405273	.	-	.	ID=g18112.t1.exon2;Parent=g18112.t1;
OZ010656.1_Phania_funesta_genome_assembly,_chromosome:_5	AUGUSTUS	intron	26405274	26406119	1	-	.	ID=g18112.t1.intron2;Parent=g18112.t1;
OZ010656.1_Phania_funesta_genome_assembly,_chromosome:_5	AUGUSTUS	CDS	26406120	26407049	1	-	2	ID=g18112.t1.CDS3;Parent=g18112.t1;
OZ010656.1_Phania_funesta_genome_assembly,_chromosome:_5	AUGUSTUS	exon	26406120	26407049	.	-	.	ID=g18112.t1.exon3;Parent=g18112.t1;
OZ010656.1_Phania_funesta_genome_assembly,_chromosome:_5	AUGUSTUS	intron	26407050	26407225	1	-	.	ID=g18112.t1.intron3;Parent=g18112.t1;
OZ010656.1_Phania_funesta_genome_assembly,_chromosome:_5	AUGUSTUS	CDS	26407226	26407499	1	-	0	ID=g18112.t1.CDS4;Parent=g18112.t1;
OZ010656.1_Phania_funesta_genome_assembly,_chromosome:_5	AUGUSTUS	exon	26407226	26407499	.	-	.	ID=g18112.t1.exon4;Parent=g18112.t1;
OZ010656.1_Phania_funesta_genome_assembly,_chromosome:_5	AUGUSTUS	start_codon	26407497	26407499	.	-	0	ID=g18112.t1.start1;Parent=g18112.t1;
OZ010656.1_Phania_funesta_genome_assembly,_chromosome:_5	AUGUSTUS	gene	26425954	26426271	.	+	.	ID=g18113;
OZ010656.1_Phania_funesta_genome_assembly,_chromosome:_5	AUGUSTUS	mRNA	26425954	26426271	1	+	.	ID=g18113.t1;Parent=g18113;
OZ010656.1_Phania_funesta_genome_assembly,_chromosome:_5	AUGUSTUS	start_codon	26425954	26425956	.	+	0	ID=g18113.t1.start1;Parent=g18113.t1;
OZ010656.1_Phania_funesta_genome_assembly,_chromosome:_5	AUGUSTUS	CDS	26425954	26426271	1	+	0	ID=g18113.t1.CDS1;Parent=g18113.t1;
OZ010656.1_Phania_funesta_genome_assembly,_chromosome:_5	AUGUSTUS	exon	26425954	26426271	.	+	.	ID=g18113.t1.exon1;Parent=g18113.t1;
OZ010656.1_Phania_funesta_genome_assembly,_chromosome:_5	AUGUSTUS	stop_codon	26426269	26426271	.	+	0	ID=g18113.t1.stop1;Parent=g18113.t1;
OZ010656.1_Phania_funesta_genome_assembly,_chromosome:_5	AUGUSTUS	gene	26474979	26475518	.	+	.	ID=g18114;
OZ010656.1_Phania_funesta_genome_assembly,_chromosome:_5	AUGUSTUS	mRNA	26474979	26475518	1	+	.	ID=g18114.t1;Parent=g18114;
OZ010656.1_Phania_funesta_genome_assembly,_chromosome:_5	AUGUSTUS	start_codon	26474979	26474981	.	+	0	ID=g18114.t1.start1;Parent=g18114.t1;
OZ010656.1_Phania_funesta_genome_assembly,_chromosome:_5	AUGUSTUS	CDS	26474979	26475518	1	+	0	ID=g18114.t1.CDS1;Parent=g18114.t1;
OZ010656.1_Phania_funesta_genome_assembly,_chromosome:_5	AUGUSTUS	exon	26474979	26475518	.	+	.	ID=g18114.t1.exon1;Parent=g18114.t1;
OZ010656.1_Phania_funesta_genome_assembly,_chromosome:_5	AUGUSTUS	stop_codon	26475516	26475518	.	+	0	ID=g18114.t1.stop1;Parent=g18114.t1;
OZ010656.1_Phania_funesta_genome_assembly,_chromosome:_5	AUGUSTUS	gene	26495445	26496593	.	+	.	ID=g18115;
OZ010656.1_Phania_funesta_genome_assembly,_chromosome:_5	AUGUSTUS	mRNA	26495445	26496593	1	+	.	ID=g18115.t1;Parent=g18115;
OZ010656.1_Phania_funesta_genome_assembly,_chromosome:_5	AUGUSTUS	start_codon	26495445	26495447	.	+	0	ID=g18115.t1.start1;Parent=g18115.t1;
OZ010656.1_Phania_funesta_genome_assembly,_chromosome:_5	AUGUSTUS	CDS	26495445	26496593	1	+	0	ID=g18115.t1.CDS1;Parent=g18115.t1;
OZ010656.1_Phania_funesta_genome_assembly,_chromosome:_5	AUGUSTUS	exon	26495445	26496593	.	+	.	ID=g18115.t1.exon1;Parent=g18115.t1;
OZ010656.1_Phania_funesta_genome_assembly,_chromosome:_5	AUGUSTUS	stop_codon	26496591	26496593	.	+	0	ID=g18115.t1.stop1;Parent=g18115.t1;
OZ010656.1_Phania_funesta_genome_assembly,_chromosome:_5	AUGUSTUS	gene	26538612	26544798	.	+	.	ID=g18116;
OZ010656.1_Phania_funesta_genome_assembly,_chromosome:_5	AUGUSTUS	mRNA	26538612	26544798	1	+	.	ID=g18116.t1;Parent=g18116;
OZ010656.1_Phania_funesta_genome_assembly,_chromosome:_5	AUGUSTUS	start_codon	26538612	26538614	.	+	0	ID=g18116.t1.start1;Parent=g18116.t1;
OZ010656.1_Phania_funesta_genome_assembly,_chromosome:_5	AUGUSTUS	CDS	26538612	26538796	1	+	0	ID=g18116.t1.CDS1;Parent=g18116.t1;
OZ010656.1_Phania_funesta_genome_assembly,_chromosome:_5	AUGUSTUS	exon	26538612	26538796	.	+	.	ID=g18116.t1.exon1;Parent=g18116.t1;
OZ010656.1_Phania_funesta_genome_assembly,_chromosome:_5	AUGUSTUS	intron	26538797	26538965	1	+	.	ID=g18116.t1.intron1;Parent=g18116.t1;
OZ010656.1_Phania_funesta_genome_assembly,_chromosome:_5	AUGUSTUS	CDS	26538966	26539126	1	+	1	ID=g18116.t1.CDS2;Parent=g18116.t1;
OZ010656.1_Phania_funesta_genome_assembly,_chromosome:_5	AUGUSTUS	exon	26538966	26539126	.	+	.	ID=g18116.t1.exon2;Parent=g18116.t1;
OZ010656.1_Phania_funesta_genome_assembly,_chromosome:_5	AUGUSTUS	intron	26539127	26543644	1	+	.	ID=g18116.t1.intron2;Parent=g18116.t1;
OZ010656.1_Phania_funesta_genome_assembly,_chromosome:_5	AUGUSTUS	CDS	26543645	26543741	1	+	2	ID=g18116.t1.CDS3;Parent=g18116.t1;
OZ010656.1_Phania_funesta_genome_assembly,_chromosome:_5	AUGUSTUS	exon	26543645	26543741	.	+	.	ID=g18116.t1.exon3;Parent=g18116.t1;
OZ010656.1_Phania_funesta_genome_assembly,_chromosome:_5	AUGUSTUS	intron	26543742	26543807	1	+	.	ID=g18116.t1.intron3;Parent=g18116.t1;
OZ010656.1_Phania_funesta_genome_assembly,_chromosome:_5	AUGUSTUS	CDS	26543808	26544798	1	+	1	ID=g18116.t1.CDS4;Parent=g18116.t1;
OZ010656.1_Phania_funesta_genome_assembly,_chromosome:_5	AUGUSTUS	exon	26543808	26544798	.	+	.	ID=g18116.t1.exon4;Parent=g18116.t1;
OZ010656.1_Phania_funesta_genome_assembly,_chromosome:_5	AUGUSTUS	stop_codon	26544796	26544798	.	+	0	ID=g18116.t1.stop1;Parent=g18116.t1;
OZ010656.1_Phania_funesta_genome_assembly,_chromosome:_5	AUGUSTUS	gene	26559429	26561119	.	+	.	ID=g18117;
OZ010656.1_Phania_funesta_genome_assembly,_chromosome:_5	AUGUSTUS	mRNA	26559429	26559728	0.98	+	.	ID=g18117.t1;Parent=g18117;
OZ010656.1_Phania_funesta_genome_assembly,_chromosome:_5	AUGUSTUS	start_codon	26559429	26559431	.	+	0	ID=g18117.t1.start1;Parent=g18117.t1;
OZ010656.1_Phania_funesta_genome_assembly,_chromosome:_5	AUGUSTUS	CDS	26559429	26559728	0.98	+	0	ID=g18117.t1.CDS1;Parent=g18117.t1;
OZ010656.1_Phania_funesta_genome_assembly,_chromosome:_5	AUGUSTUS	exon	26559429	26559728	.	+	.	ID=g18117.t1.exon1;Parent=g18117.t1;
OZ010656.1_Phania_funesta_genome_assembly,_chromosome:_5	AUGUSTUS	stop_codon	26559726	26559728	.	+	0	ID=g18117.t1.stop1;Parent=g18117.t1;
OZ010656.1_Phania_funesta_genome_assembly,_chromosome:_5	AUGUSTUS	mRNA	26559429	26561119	0.96	+	.	ID=g18117.t2;Parent=g18117;
OZ010656.1_Phania_funesta_genome_assembly,_chromosome:_5	AUGUSTUS	start_codon	26559429	26559431	.	+	0	ID=g18117.t2.start1;Parent=g18117.t2;
OZ010656.1_Phania_funesta_genome_assembly,_chromosome:_5	AUGUSTUS	CDS	26559429	26559649	0.99	+	0	ID=g18117.t2.CDS1;Parent=g18117.t2;
OZ010656.1_Phania_funesta_genome_assembly,_chromosome:_5	AUGUSTUS	exon	26559429	26559649	.	+	.	ID=g18117.t2.exon1;Parent=g18117.t2;
OZ010656.1_Phania_funesta_genome_assembly,_chromosome:_5	AUGUSTUS	intron	26559650	26559909	0.96	+	.	ID=g18117.t2.intron1;Parent=g18117.t2;
OZ010656.1_Phania_funesta_genome_assembly,_chromosome:_5	AUGUSTUS	CDS	26559910	26561119	0.96	+	1	ID=g18117.t2.CDS2;Parent=g18117.t2;
OZ010656.1_Phania_funesta_genome_assembly,_chromosome:_5	AUGUSTUS	exon	26559910	26561119	.	+	.	ID=g18117.t2.exon2;Parent=g18117.t2;
OZ010656.1_Phania_funesta_genome_assembly,_chromosome:_5	AUGUSTUS	stop_codon	26561117	26561119	.	+	0	ID=g18117.t2.stop1;Parent=g18117.t2;
OZ010656.1_Phania_funesta_genome_assembly,_chromosome:_5	AUGUSTUS	gene	26559917	26561119	.	+	.	ID=g18118;
OZ010656.1_Phania_funesta_genome_assembly,_chromosome:_5	AUGUSTUS	mRNA	26559917	26561119	0.98	+	.	ID=g18118.t1;Parent=g18118;
OZ010656.1_Phania_funesta_genome_assembly,_chromosome:_5	AUGUSTUS	start_codon	26559917	26559919	.	+	0	ID=g18118.t1.start1;Parent=g18118.t1;
OZ010656.1_Phania_funesta_genome_assembly,_chromosome:_5	AUGUSTUS	CDS	26559917	26561119	0.98	+	0	ID=g18118.t1.CDS1;Parent=g18118.t1;
OZ010656.1_Phania_funesta_genome_assembly,_chromosome:_5	AUGUSTUS	exon	26559917	26561119	.	+	.	ID=g18118.t1.exon1;Parent=g18118.t1;
OZ010656.1_Phania_funesta_genome_assembly,_chromosome:_5	AUGUSTUS	stop_codon	26561117	26561119	.	+	0	ID=g18118.t1.stop1;Parent=g18118.t1;
OZ010656.1_Phania_funesta_genome_assembly,_chromosome:_5	AUGUSTUS	gene	26564394	26582034	.	-	.	ID=g18119;
OZ010656.1_Phania_funesta_genome_assembly,_chromosome:_5	AUGUSTUS	mRNA	26564394	26582034	0.99	-	.	ID=g18119.t1;Parent=g18119;
OZ010656.1_Phania_funesta_genome_assembly,_chromosome:_5	AUGUSTUS	stop_codon	26564394	26564396	.	-	0	ID=g18119.t1.stop1;Parent=g18119.t1;
OZ010656.1_Phania_funesta_genome_assembly,_chromosome:_5	AUGUSTUS	CDS	26564394	26564472	1	-	1	ID=g18119.t1.CDS1;Parent=g18119.t1;
OZ010656.1_Phania_funesta_genome_assembly,_chromosome:_5	AUGUSTUS	exon	26564394	26564472	.	-	.	ID=g18119.t1.exon1;Parent=g18119.t1;
OZ010656.1_Phania_funesta_genome_assembly,_chromosome:_5	AUGUSTUS	intron	26564473	26564549	1	-	.	ID=g18119.t1.intron1;Parent=g18119.t1;
OZ010656.1_Phania_funesta_genome_assembly,_chromosome:_5	AUGUSTUS	CDS	26564550	26564660	1	-	1	ID=g18119.t1.CDS2;Parent=g18119.t1;
OZ010656.1_Phania_funesta_genome_assembly,_chromosome:_5	AUGUSTUS	exon	26564550	26564660	.	-	.	ID=g18119.t1.exon2;Parent=g18119.t1;
OZ010656.1_Phania_funesta_genome_assembly,_chromosome:_5	AUGUSTUS	intron	26564661	26567715	1	-	.	ID=g18119.t1.intron2;Parent=g18119.t1;
OZ010656.1_Phania_funesta_genome_assembly,_chromosome:_5	AUGUSTUS	CDS	26567716	26568403	0.99	-	2	ID=g18119.t1.CDS3;Parent=g18119.t1;
OZ010656.1_Phania_funesta_genome_assembly,_chromosome:_5	AUGUSTUS	exon	26567716	26568403	.	-	.	ID=g18119.t1.exon3;Parent=g18119.t1;
OZ010656.1_Phania_funesta_genome_assembly,_chromosome:_5	AUGUSTUS	intron	26568404	26581952	1	-	.	ID=g18119.t1.intron3;Parent=g18119.t1;
OZ010656.1_Phania_funesta_genome_assembly,_chromosome:_5	AUGUSTUS	CDS	26581953	26582034	1	-	0	ID=g18119.t1.CDS4;Parent=g18119.t1;
OZ010656.1_Phania_funesta_genome_assembly,_chromosome:_5	AUGUSTUS	exon	26581953	26582034	.	-	.	ID=g18119.t1.exon4;Parent=g18119.t1;
OZ010656.1_Phania_funesta_genome_assembly,_chromosome:_5	AUGUSTUS	start_codon	26582032	26582034	.	-	0	ID=g18119.t1.start1;Parent=g18119.t1;
OZ010656.1_Phania_funesta_genome_assembly,_chromosome:_5	AUGUSTUS	gene	26662535	26662771	.	+	.	ID=g18120;
OZ010656.1_Phania_funesta_genome_assembly,_chromosome:_5	AUGUSTUS	mRNA	26662535	26662771	1	+	.	ID=g18120.t1;Parent=g18120;
OZ010656.1_Phania_funesta_genome_assembly,_chromosome:_5	AUGUSTUS	start_codon	26662535	26662537	.	+	0	ID=g18120.t1.start1;Parent=g18120.t1;
OZ010656.1_Phania_funesta_genome_assembly,_chromosome:_5	AUGUSTUS	CDS	26662535	26662771	1	+	0	ID=g18120.t1.CDS1;Parent=g18120.t1;
OZ010656.1_Phania_funesta_genome_assembly,_chromosome:_5	AUGUSTUS	exon	26662535	26662771	.	+	.	ID=g18120.t1.exon1;Parent=g18120.t1;
OZ010656.1_Phania_funesta_genome_assembly,_chromosome:_5	AUGUSTUS	stop_codon	26662769	26662771	.	+	0	ID=g18120.t1.stop1;Parent=g18120.t1;
OZ010656.1_Phania_funesta_genome_assembly,_chromosome:_5	AUGUSTUS	gene	26710581	26710949	.	-	.	ID=g18121;
OZ010656.1_Phania_funesta_genome_assembly,_chromosome:_5	AUGUSTUS	mRNA	26710581	26710949	1	-	.	ID=g18121.t1;Parent=g18121;
OZ010656.1_Phania_funesta_genome_assembly,_chromosome:_5	AUGUSTUS	stop_codon	26710581	26710583	.	-	0	ID=g18121.t1.stop1;Parent=g18121.t1;
OZ010656.1_Phania_funesta_genome_assembly,_chromosome:_5	AUGUSTUS	CDS	26710581	26710949	1	-	0	ID=g18121.t1.CDS1;Parent=g18121.t1;
OZ010656.1_Phania_funesta_genome_assembly,_chromosome:_5	AUGUSTUS	exon	26710581	26710949	.	-	.	ID=g18121.t1.exon1;Parent=g18121.t1;
OZ010656.1_Phania_funesta_genome_assembly,_chromosome:_5	AUGUSTUS	start_codon	26710947	26710949	.	-	0	ID=g18121.t1.start1;Parent=g18121.t1;
OZ010656.1_Phania_funesta_genome_assembly,_chromosome:_5	AUGUSTUS	gene	26714212	26714538	.	-	.	ID=g18122;
OZ010656.1_Phania_funesta_genome_assembly,_chromosome:_5	AUGUSTUS	mRNA	26714212	26714538	0.89	-	.	ID=g18122.t1;Parent=g18122;
OZ010656.1_Phania_funesta_genome_assembly,_chromosome:_5	AUGUSTUS	stop_codon	26714212	26714214	.	-	0	ID=g18122.t1.stop1;Parent=g18122.t1;
OZ010656.1_Phania_funesta_genome_assembly,_chromosome:_5	AUGUSTUS	CDS	26714212	26714457	0.92	-	0	ID=g18122.t1.CDS1;Parent=g18122.t1;
OZ010656.1_Phania_funesta_genome_assembly,_chromosome:_5	AUGUSTUS	exon	26714212	26714457	.	-	.	ID=g18122.t1.exon1;Parent=g18122.t1;
OZ010656.1_Phania_funesta_genome_assembly,_chromosome:_5	AUGUSTUS	intron	26714458	26714511	0.92	-	.	ID=g18122.t1.intron1;Parent=g18122.t1;
OZ010656.1_Phania_funesta_genome_assembly,_chromosome:_5	AUGUSTUS	CDS	26714512	26714538	0.89	-	0	ID=g18122.t1.CDS2;Parent=g18122.t1;
OZ010656.1_Phania_funesta_genome_assembly,_chromosome:_5	AUGUSTUS	exon	26714512	26714538	.	-	.	ID=g18122.t1.exon2;Parent=g18122.t1;
OZ010656.1_Phania_funesta_genome_assembly,_chromosome:_5	AUGUSTUS	start_codon	26714536	26714538	.	-	0	ID=g18122.t1.start1;Parent=g18122.t1;
OZ010656.1_Phania_funesta_genome_assembly,_chromosome:_5	AUGUSTUS	gene	26769187	26769738	.	+	.	ID=g18123;
OZ010656.1_Phania_funesta_genome_assembly,_chromosome:_5	AUGUSTUS	mRNA	26769187	26769738	0.64	+	.	ID=g18123.t1;Parent=g18123;
OZ010656.1_Phania_funesta_genome_assembly,_chromosome:_5	AUGUSTUS	start_codon	26769187	26769189	.	+	0	ID=g18123.t1.start1;Parent=g18123.t1;
OZ010656.1_Phania_funesta_genome_assembly,_chromosome:_5	AUGUSTUS	CDS	26769187	26769738	0.64	+	0	ID=g18123.t1.CDS1;Parent=g18123.t1;
OZ010656.1_Phania_funesta_genome_assembly,_chromosome:_5	AUGUSTUS	exon	26769187	26769738	.	+	.	ID=g18123.t1.exon1;Parent=g18123.t1;
OZ010656.1_Phania_funesta_genome_assembly,_chromosome:_5	AUGUSTUS	stop_codon	26769736	26769738	.	+	0	ID=g18123.t1.stop1;Parent=g18123.t1;
OZ010656.1_Phania_funesta_genome_assembly,_chromosome:_5	AUGUSTUS	gene	26846665	26848012	.	-	.	ID=g18124;
OZ010656.1_Phania_funesta_genome_assembly,_chromosome:_5	AUGUSTUS	mRNA	26846665	26848012	0.35	-	.	ID=g18124.t1;Parent=g18124;
OZ010656.1_Phania_funesta_genome_assembly,_chromosome:_5	AUGUSTUS	stop_codon	26846665	26846667	.	-	0	ID=g18124.t1.stop1;Parent=g18124.t1;
OZ010656.1_Phania_funesta_genome_assembly,_chromosome:_5	AUGUSTUS	CDS	26846665	26847064	0.72	-	1	ID=g18124.t1.CDS1;Parent=g18124.t1;
OZ010656.1_Phania_funesta_genome_assembly,_chromosome:_5	AUGUSTUS	exon	26846665	26847064	.	-	.	ID=g18124.t1.exon1;Parent=g18124.t1;
OZ010656.1_Phania_funesta_genome_assembly,_chromosome:_5	AUGUSTUS	intron	26847065	26847127	0.73	-	.	ID=g18124.t1.intron1;Parent=g18124.t1;
OZ010656.1_Phania_funesta_genome_assembly,_chromosome:_5	AUGUSTUS	CDS	26847128	26847396	0.53	-	0	ID=g18124.t1.CDS2;Parent=g18124.t1;
OZ010656.1_Phania_funesta_genome_assembly,_chromosome:_5	AUGUSTUS	exon	26847128	26847396	.	-	.	ID=g18124.t1.exon2;Parent=g18124.t1;
OZ010656.1_Phania_funesta_genome_assembly,_chromosome:_5	AUGUSTUS	intron	26847397	26847452	0.59	-	.	ID=g18124.t1.intron2;Parent=g18124.t1;
OZ010656.1_Phania_funesta_genome_assembly,_chromosome:_5	AUGUSTUS	CDS	26847453	26847621	0.6	-	1	ID=g18124.t1.CDS3;Parent=g18124.t1;
OZ010656.1_Phania_funesta_genome_assembly,_chromosome:_5	AUGUSTUS	exon	26847453	26847621	.	-	.	ID=g18124.t1.exon3;Parent=g18124.t1;
OZ010656.1_Phania_funesta_genome_assembly,_chromosome:_5	AUGUSTUS	intron	26847622	26847932	0.49	-	.	ID=g18124.t1.intron3;Parent=g18124.t1;
OZ010656.1_Phania_funesta_genome_assembly,_chromosome:_5	AUGUSTUS	CDS	26847933	26848012	0.7	-	0	ID=g18124.t1.CDS4;Parent=g18124.t1;
OZ010656.1_Phania_funesta_genome_assembly,_chromosome:_5	AUGUSTUS	exon	26847933	26848012	.	-	.	ID=g18124.t1.exon4;Parent=g18124.t1;
OZ010656.1_Phania_funesta_genome_assembly,_chromosome:_5	AUGUSTUS	start_codon	26848010	26848012	.	-	0	ID=g18124.t1.start1;Parent=g18124.t1;
OZ010656.1_Phania_funesta_genome_assembly,_chromosome:_5	AUGUSTUS	gene	26866715	26867097	.	+	.	ID=g18125;
OZ010656.1_Phania_funesta_genome_assembly,_chromosome:_5	AUGUSTUS	mRNA	26866715	26867097	0.47	+	.	ID=g18125.t1;Parent=g18125;
OZ010656.1_Phania_funesta_genome_assembly,_chromosome:_5	AUGUSTUS	start_codon	26866715	26866717	.	+	0	ID=g18125.t1.start1;Parent=g18125.t1;
OZ010656.1_Phania_funesta_genome_assembly,_chromosome:_5	AUGUSTUS	CDS	26866715	26866761	0.47	+	0	ID=g18125.t1.CDS1;Parent=g18125.t1;
OZ010656.1_Phania_funesta_genome_assembly,_chromosome:_5	AUGUSTUS	exon	26866715	26866761	.	+	.	ID=g18125.t1.exon1;Parent=g18125.t1;
OZ010656.1_Phania_funesta_genome_assembly,_chromosome:_5	AUGUSTUS	intron	26866762	26866844	0.7	+	.	ID=g18125.t1.intron1;Parent=g18125.t1;
OZ010656.1_Phania_funesta_genome_assembly,_chromosome:_5	AUGUSTUS	CDS	26866845	26867097	0.71	+	1	ID=g18125.t1.CDS2;Parent=g18125.t1;
OZ010656.1_Phania_funesta_genome_assembly,_chromosome:_5	AUGUSTUS	exon	26866845	26867097	.	+	.	ID=g18125.t1.exon2;Parent=g18125.t1;
OZ010656.1_Phania_funesta_genome_assembly,_chromosome:_5	AUGUSTUS	stop_codon	26867095	26867097	.	+	0	ID=g18125.t1.stop1;Parent=g18125.t1;
OZ010656.1_Phania_funesta_genome_assembly,_chromosome:_5	AUGUSTUS	gene	26999597	27003030	.	-	.	ID=g18126;
OZ010656.1_Phania_funesta_genome_assembly,_chromosome:_5	AUGUSTUS	mRNA	26999597	27003030	1	-	.	ID=g18126.t1;Parent=g18126;
OZ010656.1_Phania_funesta_genome_assembly,_chromosome:_5	AUGUSTUS	stop_codon	26999597	26999599	.	-	0	ID=g18126.t1.stop1;Parent=g18126.t1;
OZ010656.1_Phania_funesta_genome_assembly,_chromosome:_5	AUGUSTUS	CDS	26999597	27000144	1	-	2	ID=g18126.t1.CDS1;Parent=g18126.t1;
OZ010656.1_Phania_funesta_genome_assembly,_chromosome:_5	AUGUSTUS	exon	26999597	27000144	.	-	.	ID=g18126.t1.exon1;Parent=g18126.t1;
OZ010656.1_Phania_funesta_genome_assembly,_chromosome:_5	AUGUSTUS	intron	27000145	27002957	1	-	.	ID=g18126.t1.intron1;Parent=g18126.t1;
OZ010656.1_Phania_funesta_genome_assembly,_chromosome:_5	AUGUSTUS	CDS	27002958	27003030	1	-	0	ID=g18126.t1.CDS2;Parent=g18126.t1;
OZ010656.1_Phania_funesta_genome_assembly,_chromosome:_5	AUGUSTUS	exon	27002958	27003030	.	-	.	ID=g18126.t1.exon2;Parent=g18126.t1;
OZ010656.1_Phania_funesta_genome_assembly,_chromosome:_5	AUGUSTUS	start_codon	27003028	27003030	.	-	0	ID=g18126.t1.start1;Parent=g18126.t1;
OZ010656.1_Phania_funesta_genome_assembly,_chromosome:_5	AUGUSTUS	gene	27160030	27169728	.	-	.	ID=g18127;
OZ010656.1_Phania_funesta_genome_assembly,_chromosome:_5	AUGUSTUS	mRNA	27160030	27169728	0.93	-	.	ID=g18127.t1;Parent=g18127;
OZ010656.1_Phania_funesta_genome_assembly,_chromosome:_5	AUGUSTUS	stop_codon	27160030	27160032	.	-	0	ID=g18127.t1.stop1;Parent=g18127.t1;
OZ010656.1_Phania_funesta_genome_assembly,_chromosome:_5	AUGUSTUS	CDS	27160030	27160373	0.94	-	2	ID=g18127.t1.CDS1;Parent=g18127.t1;
OZ010656.1_Phania_funesta_genome_assembly,_chromosome:_5	AUGUSTUS	exon	27160030	27160373	.	-	.	ID=g18127.t1.exon1;Parent=g18127.t1;
OZ010656.1_Phania_funesta_genome_assembly,_chromosome:_5	AUGUSTUS	intron	27160374	27160522	0.93	-	.	ID=g18127.t1.intron1;Parent=g18127.t1;
OZ010656.1_Phania_funesta_genome_assembly,_chromosome:_5	AUGUSTUS	CDS	27160523	27160736	0.99	-	0	ID=g18127.t1.CDS2;Parent=g18127.t1;
OZ010656.1_Phania_funesta_genome_assembly,_chromosome:_5	AUGUSTUS	exon	27160523	27160736	.	-	.	ID=g18127.t1.exon2;Parent=g18127.t1;
OZ010656.1_Phania_funesta_genome_assembly,_chromosome:_5	AUGUSTUS	intron	27160737	27163756	1	-	.	ID=g18127.t1.intron2;Parent=g18127.t1;
OZ010656.1_Phania_funesta_genome_assembly,_chromosome:_5	AUGUSTUS	CDS	27163757	27163903	1	-	0	ID=g18127.t1.CDS3;Parent=g18127.t1;
OZ010656.1_Phania_funesta_genome_assembly,_chromosome:_5	AUGUSTUS	exon	27163757	27163903	.	-	.	ID=g18127.t1.exon3;Parent=g18127.t1;
OZ010656.1_Phania_funesta_genome_assembly,_chromosome:_5	AUGUSTUS	intron	27163904	27167859	1	-	.	ID=g18127.t1.intron3;Parent=g18127.t1;
OZ010656.1_Phania_funesta_genome_assembly,_chromosome:_5	AUGUSTUS	CDS	27167860	27169728	1	-	0	ID=g18127.t1.CDS4;Parent=g18127.t1;
OZ010656.1_Phania_funesta_genome_assembly,_chromosome:_5	AUGUSTUS	exon	27167860	27169728	.	-	.	ID=g18127.t1.exon4;Parent=g18127.t1;
OZ010656.1_Phania_funesta_genome_assembly,_chromosome:_5	AUGUSTUS	start_codon	27169726	27169728	.	-	0	ID=g18127.t1.start1;Parent=g18127.t1;
OZ010656.1_Phania_funesta_genome_assembly,_chromosome:_5	AUGUSTUS	gene	27173167	27175513	.	-	.	ID=g18128;
OZ010656.1_Phania_funesta_genome_assembly,_chromosome:_5	AUGUSTUS	mRNA	27173167	27175513	1	-	.	ID=g18128.t1;Parent=g18128;
OZ010656.1_Phania_funesta_genome_assembly,_chromosome:_5	AUGUSTUS	stop_codon	27173167	27173169	.	-	0	ID=g18128.t1.stop1;Parent=g18128.t1;
OZ010656.1_Phania_funesta_genome_assembly,_chromosome:_5	AUGUSTUS	CDS	27173167	27173502	1	-	0	ID=g18128.t1.CDS1;Parent=g18128.t1;
OZ010656.1_Phania_funesta_genome_assembly,_chromosome:_5	AUGUSTUS	exon	27173167	27173502	.	-	.	ID=g18128.t1.exon1;Parent=g18128.t1;
OZ010656.1_Phania_funesta_genome_assembly,_chromosome:_5	AUGUSTUS	intron	27173503	27173620	1	-	.	ID=g18128.t1.intron1;Parent=g18128.t1;
OZ010656.1_Phania_funesta_genome_assembly,_chromosome:_5	AUGUSTUS	CDS	27173621	27175513	1	-	0	ID=g18128.t1.CDS2;Parent=g18128.t1;
OZ010656.1_Phania_funesta_genome_assembly,_chromosome:_5	AUGUSTUS	exon	27173621	27175513	.	-	.	ID=g18128.t1.exon2;Parent=g18128.t1;
OZ010656.1_Phania_funesta_genome_assembly,_chromosome:_5	AUGUSTUS	start_codon	27175511	27175513	.	-	0	ID=g18128.t1.start1;Parent=g18128.t1;
OZ010656.1_Phania_funesta_genome_assembly,_chromosome:_5	AUGUSTUS	gene	27179375	27181258	.	-	.	ID=g18129;
OZ010656.1_Phania_funesta_genome_assembly,_chromosome:_5	AUGUSTUS	mRNA	27179375	27181258	1	-	.	ID=g18129.t1;Parent=g18129;
OZ010656.1_Phania_funesta_genome_assembly,_chromosome:_5	AUGUSTUS	stop_codon	27179375	27179377	.	-	0	ID=g18129.t1.stop1;Parent=g18129.t1;
OZ010656.1_Phania_funesta_genome_assembly,_chromosome:_5	AUGUSTUS	CDS	27179375	27181258	1	-	0	ID=g18129.t1.CDS1;Parent=g18129.t1;
OZ010656.1_Phania_funesta_genome_assembly,_chromosome:_5	AUGUSTUS	exon	27179375	27181258	.	-	.	ID=g18129.t1.exon1;Parent=g18129.t1;
OZ010656.1_Phania_funesta_genome_assembly,_chromosome:_5	AUGUSTUS	start_codon	27181256	27181258	.	-	0	ID=g18129.t1.start1;Parent=g18129.t1;
OZ010656.1_Phania_funesta_genome_assembly,_chromosome:_5	GeneMark.hmm3	mRNA	27179375	27180058	.	-	.	ID=g18129.t2;Parent=g18129;
OZ010656.1_Phania_funesta_genome_assembly,_chromosome:_5	GeneMark.hmm3	CDS	27179375	27180058	.	-	0	ID=g18129.t2.CDS1;Parent=g18129.t2;
OZ010656.1_Phania_funesta_genome_assembly,_chromosome:_5	GeneMark.hmm3	exon	27179375	27180058	.	-	0	ID=g18129.t2.exon1;Parent=g18129.t2;
OZ010656.1_Phania_funesta_genome_assembly,_chromosome:_5	AUGUSTUS	gene	27181378	27183370	.	-	.	ID=g18130;
OZ010656.1_Phania_funesta_genome_assembly,_chromosome:_5	AUGUSTUS	mRNA	27181378	27183370	0.98	-	.	ID=g18130.t1;Parent=g18130;
OZ010656.1_Phania_funesta_genome_assembly,_chromosome:_5	AUGUSTUS	stop_codon	27181378	27181380	.	-	0	ID=g18130.t1.stop1;Parent=g18130.t1;
OZ010656.1_Phania_funesta_genome_assembly,_chromosome:_5	AUGUSTUS	CDS	27181378	27181410	0.99	-	0	ID=g18130.t1.CDS1;Parent=g18130.t1;
OZ010656.1_Phania_funesta_genome_assembly,_chromosome:_5	AUGUSTUS	exon	27181378	27181410	.	-	.	ID=g18130.t1.exon1;Parent=g18130.t1;
OZ010656.1_Phania_funesta_genome_assembly,_chromosome:_5	AUGUSTUS	intron	27181411	27181471	0.99	-	.	ID=g18130.t1.intron1;Parent=g18130.t1;
OZ010656.1_Phania_funesta_genome_assembly,_chromosome:_5	AUGUSTUS	CDS	27181472	27183370	0.98	-	0	ID=g18130.t1.CDS2;Parent=g18130.t1;
OZ010656.1_Phania_funesta_genome_assembly,_chromosome:_5	AUGUSTUS	exon	27181472	27183370	.	-	.	ID=g18130.t1.exon2;Parent=g18130.t1;
OZ010656.1_Phania_funesta_genome_assembly,_chromosome:_5	AUGUSTUS	start_codon	27183368	27183370	.	-	0	ID=g18130.t1.start1;Parent=g18130.t1;
OZ010656.1_Phania_funesta_genome_assembly,_chromosome:_5	AUGUSTUS	gene	27189273	27193670	.	-	.	ID=g18131;
OZ010656.1_Phania_funesta_genome_assembly,_chromosome:_5	AUGUSTUS	mRNA	27189273	27193670	1	-	.	ID=g18131.t1;Parent=g18131;
OZ010656.1_Phania_funesta_genome_assembly,_chromosome:_5	AUGUSTUS	stop_codon	27189273	27189275	.	-	0	ID=g18131.t1.stop1;Parent=g18131.t1;
OZ010656.1_Phania_funesta_genome_assembly,_chromosome:_5	AUGUSTUS	CDS	27189273	27189853	1	-	2	ID=g18131.t1.CDS1;Parent=g18131.t1;
OZ010656.1_Phania_funesta_genome_assembly,_chromosome:_5	AUGUSTUS	exon	27189273	27189853	.	-	.	ID=g18131.t1.exon1;Parent=g18131.t1;
OZ010656.1_Phania_funesta_genome_assembly,_chromosome:_5	AUGUSTUS	intron	27189854	27193597	1	-	.	ID=g18131.t1.intron1;Parent=g18131.t1;
OZ010656.1_Phania_funesta_genome_assembly,_chromosome:_5	AUGUSTUS	CDS	27193598	27193670	1	-	0	ID=g18131.t1.CDS2;Parent=g18131.t1;
OZ010656.1_Phania_funesta_genome_assembly,_chromosome:_5	AUGUSTUS	exon	27193598	27193670	.	-	.	ID=g18131.t1.exon2;Parent=g18131.t1;
OZ010656.1_Phania_funesta_genome_assembly,_chromosome:_5	AUGUSTUS	start_codon	27193668	27193670	.	-	0	ID=g18131.t1.start1;Parent=g18131.t1;
OZ010656.1_Phania_funesta_genome_assembly,_chromosome:_5	AUGUSTUS	gene	27196632	27196859	.	+	.	ID=g18132;
OZ010656.1_Phania_funesta_genome_assembly,_chromosome:_5	AUGUSTUS	mRNA	27196632	27196859	1	+	.	ID=g18132.t1;Parent=g18132;
OZ010656.1_Phania_funesta_genome_assembly,_chromosome:_5	AUGUSTUS	start_codon	27196632	27196634	.	+	0	ID=g18132.t1.start1;Parent=g18132.t1;
OZ010656.1_Phania_funesta_genome_assembly,_chromosome:_5	AUGUSTUS	CDS	27196632	27196859	1	+	0	ID=g18132.t1.CDS1;Parent=g18132.t1;
OZ010656.1_Phania_funesta_genome_assembly,_chromosome:_5	AUGUSTUS	exon	27196632	27196859	.	+	.	ID=g18132.t1.exon1;Parent=g18132.t1;
OZ010656.1_Phania_funesta_genome_assembly,_chromosome:_5	AUGUSTUS	stop_codon	27196857	27196859	.	+	0	ID=g18132.t1.stop1;Parent=g18132.t1;
OZ010656.1_Phania_funesta_genome_assembly,_chromosome:_5	AUGUSTUS	gene	27246001	27256133	.	+	.	ID=g18133;
OZ010656.1_Phania_funesta_genome_assembly,_chromosome:_5	AUGUSTUS	mRNA	27246001	27256133	1	+	.	ID=g18133.t1;Parent=g18133;
OZ010656.1_Phania_funesta_genome_assembly,_chromosome:_5	AUGUSTUS	start_codon	27246001	27246003	.	+	0	ID=g18133.t1.start1;Parent=g18133.t1;
OZ010656.1_Phania_funesta_genome_assembly,_chromosome:_5	AUGUSTUS	CDS	27246001	27246120	1	+	0	ID=g18133.t1.CDS1;Parent=g18133.t1;
OZ010656.1_Phania_funesta_genome_assembly,_chromosome:_5	AUGUSTUS	exon	27246001	27246120	.	+	.	ID=g18133.t1.exon1;Parent=g18133.t1;
OZ010656.1_Phania_funesta_genome_assembly,_chromosome:_5	AUGUSTUS	intron	27246121	27247087	1	+	.	ID=g18133.t1.intron1;Parent=g18133.t1;
OZ010656.1_Phania_funesta_genome_assembly,_chromosome:_5	AUGUSTUS	CDS	27247088	27247635	1	+	0	ID=g18133.t1.CDS2;Parent=g18133.t1;
OZ010656.1_Phania_funesta_genome_assembly,_chromosome:_5	AUGUSTUS	exon	27247088	27247635	.	+	.	ID=g18133.t1.exon2;Parent=g18133.t1;
OZ010656.1_Phania_funesta_genome_assembly,_chromosome:_5	AUGUSTUS	intron	27247636	27247696	1	+	.	ID=g18133.t1.intron2;Parent=g18133.t1;
OZ010656.1_Phania_funesta_genome_assembly,_chromosome:_5	AUGUSTUS	CDS	27247697	27247964	1	+	1	ID=g18133.t1.CDS3;Parent=g18133.t1;
OZ010656.1_Phania_funesta_genome_assembly,_chromosome:_5	AUGUSTUS	exon	27247697	27247964	.	+	.	ID=g18133.t1.exon3;Parent=g18133.t1;
OZ010656.1_Phania_funesta_genome_assembly,_chromosome:_5	AUGUSTUS	intron	27247965	27252180	1	+	.	ID=g18133.t1.intron3;Parent=g18133.t1;
OZ010656.1_Phania_funesta_genome_assembly,_chromosome:_5	AUGUSTUS	CDS	27252181	27252284	1	+	0	ID=g18133.t1.CDS4;Parent=g18133.t1;
OZ010656.1_Phania_funesta_genome_assembly,_chromosome:_5	AUGUSTUS	exon	27252181	27252284	.	+	.	ID=g18133.t1.exon4;Parent=g18133.t1;
OZ010656.1_Phania_funesta_genome_assembly,_chromosome:_5	AUGUSTUS	intron	27252285	27253279	1	+	.	ID=g18133.t1.intron4;Parent=g18133.t1;
OZ010656.1_Phania_funesta_genome_assembly,_chromosome:_5	AUGUSTUS	CDS	27253280	27253649	1	+	1	ID=g18133.t1.CDS5;Parent=g18133.t1;
OZ010656.1_Phania_funesta_genome_assembly,_chromosome:_5	AUGUSTUS	exon	27253280	27253649	.	+	.	ID=g18133.t1.exon5;Parent=g18133.t1;
OZ010656.1_Phania_funesta_genome_assembly,_chromosome:_5	AUGUSTUS	intron	27253650	27253715	1	+	.	ID=g18133.t1.intron5;Parent=g18133.t1;
OZ010656.1_Phania_funesta_genome_assembly,_chromosome:_5	AUGUSTUS	CDS	27253716	27253919	1	+	0	ID=g18133.t1.CDS6;Parent=g18133.t1;
OZ010656.1_Phania_funesta_genome_assembly,_chromosome:_5	AUGUSTUS	exon	27253716	27253919	.	+	.	ID=g18133.t1.exon6;Parent=g18133.t1;
OZ010656.1_Phania_funesta_genome_assembly,_chromosome:_5	AUGUSTUS	intron	27253920	27253979	1	+	.	ID=g18133.t1.intron6;Parent=g18133.t1;
OZ010656.1_Phania_funesta_genome_assembly,_chromosome:_5	AUGUSTUS	CDS	27253980	27254147	1	+	0	ID=g18133.t1.CDS7;Parent=g18133.t1;
OZ010656.1_Phania_funesta_genome_assembly,_chromosome:_5	AUGUSTUS	exon	27253980	27254147	.	+	.	ID=g18133.t1.exon7;Parent=g18133.t1;
OZ010656.1_Phania_funesta_genome_assembly,_chromosome:_5	AUGUSTUS	intron	27254148	27256034	1	+	.	ID=g18133.t1.intron7;Parent=g18133.t1;
OZ010656.1_Phania_funesta_genome_assembly,_chromosome:_5	AUGUSTUS	CDS	27256035	27256133	1	+	0	ID=g18133.t1.CDS8;Parent=g18133.t1;
OZ010656.1_Phania_funesta_genome_assembly,_chromosome:_5	AUGUSTUS	exon	27256035	27256133	.	+	.	ID=g18133.t1.exon8;Parent=g18133.t1;
OZ010656.1_Phania_funesta_genome_assembly,_chromosome:_5	AUGUSTUS	stop_codon	27256131	27256133	.	+	0	ID=g18133.t1.stop1;Parent=g18133.t1;
OZ010656.1_Phania_funesta_genome_assembly,_chromosome:_5	AUGUSTUS	gene	27291581	27293840	.	-	.	ID=g18134;
OZ010656.1_Phania_funesta_genome_assembly,_chromosome:_5	AUGUSTUS	mRNA	27291581	27293840	0.44	-	.	ID=g18134.t1;Parent=g18134;
OZ010656.1_Phania_funesta_genome_assembly,_chromosome:_5	AUGUSTUS	stop_codon	27291581	27291583	.	-	0	ID=g18134.t1.stop1;Parent=g18134.t1;
OZ010656.1_Phania_funesta_genome_assembly,_chromosome:_5	AUGUSTUS	CDS	27291581	27291693	1	-	2	ID=g18134.t1.CDS1;Parent=g18134.t1;
OZ010656.1_Phania_funesta_genome_assembly,_chromosome:_5	AUGUSTUS	exon	27291581	27291693	.	-	.	ID=g18134.t1.exon1;Parent=g18134.t1;
OZ010656.1_Phania_funesta_genome_assembly,_chromosome:_5	AUGUSTUS	intron	27291694	27291856	1	-	.	ID=g18134.t1.intron1;Parent=g18134.t1;
OZ010656.1_Phania_funesta_genome_assembly,_chromosome:_5	AUGUSTUS	CDS	27291857	27293840	0.44	-	0	ID=g18134.t1.CDS2;Parent=g18134.t1;
OZ010656.1_Phania_funesta_genome_assembly,_chromosome:_5	AUGUSTUS	exon	27291857	27293840	.	-	.	ID=g18134.t1.exon2;Parent=g18134.t1;
OZ010656.1_Phania_funesta_genome_assembly,_chromosome:_5	AUGUSTUS	start_codon	27293838	27293840	.	-	0	ID=g18134.t1.start1;Parent=g18134.t1;
OZ010656.1_Phania_funesta_genome_assembly,_chromosome:_5	AUGUSTUS	gene	27357289	27357649	.	+	.	ID=g18135;
OZ010656.1_Phania_funesta_genome_assembly,_chromosome:_5	AUGUSTUS	mRNA	27357289	27357649	0.3	+	.	ID=g18135.t1;Parent=g18135;
OZ010656.1_Phania_funesta_genome_assembly,_chromosome:_5	AUGUSTUS	start_codon	27357289	27357291	.	+	0	ID=g18135.t1.start1;Parent=g18135.t1;
OZ010656.1_Phania_funesta_genome_assembly,_chromosome:_5	AUGUSTUS	CDS	27357289	27357487	0.3	+	0	ID=g18135.t1.CDS1;Parent=g18135.t1;
OZ010656.1_Phania_funesta_genome_assembly,_chromosome:_5	AUGUSTUS	exon	27357289	27357487	.	+	.	ID=g18135.t1.exon1;Parent=g18135.t1;
OZ010656.1_Phania_funesta_genome_assembly,_chromosome:_5	AUGUSTUS	intron	27357488	27357587	0.3	+	.	ID=g18135.t1.intron1;Parent=g18135.t1;
OZ010656.1_Phania_funesta_genome_assembly,_chromosome:_5	AUGUSTUS	CDS	27357588	27357649	0.96	+	2	ID=g18135.t1.CDS2;Parent=g18135.t1;
OZ010656.1_Phania_funesta_genome_assembly,_chromosome:_5	AUGUSTUS	exon	27357588	27357649	.	+	.	ID=g18135.t1.exon2;Parent=g18135.t1;
OZ010656.1_Phania_funesta_genome_assembly,_chromosome:_5	AUGUSTUS	stop_codon	27357647	27357649	.	+	0	ID=g18135.t1.stop1;Parent=g18135.t1;
OZ010656.1_Phania_funesta_genome_assembly,_chromosome:_5	AUGUSTUS	gene	27357937	27375379	.	+	.	ID=g18136;
OZ010656.1_Phania_funesta_genome_assembly,_chromosome:_5	AUGUSTUS	mRNA	27357937	27375379	0.47	+	.	ID=g18136.t1;Parent=g18136;
OZ010656.1_Phania_funesta_genome_assembly,_chromosome:_5	AUGUSTUS	start_codon	27357937	27357939	.	+	0	ID=g18136.t1.start1;Parent=g18136.t1;
OZ010656.1_Phania_funesta_genome_assembly,_chromosome:_5	AUGUSTUS	CDS	27357937	27358107	0.98	+	0	ID=g18136.t1.CDS1;Parent=g18136.t1;
OZ010656.1_Phania_funesta_genome_assembly,_chromosome:_5	AUGUSTUS	exon	27357937	27358107	.	+	.	ID=g18136.t1.exon1;Parent=g18136.t1;
OZ010656.1_Phania_funesta_genome_assembly,_chromosome:_5	AUGUSTUS	intron	27358108	27358710	0.97	+	.	ID=g18136.t1.intron1;Parent=g18136.t1;
OZ010656.1_Phania_funesta_genome_assembly,_chromosome:_5	AUGUSTUS	CDS	27358711	27359217	0.74	+	0	ID=g18136.t1.CDS2;Parent=g18136.t1;
OZ010656.1_Phania_funesta_genome_assembly,_chromosome:_5	AUGUSTUS	exon	27358711	27359217	.	+	.	ID=g18136.t1.exon2;Parent=g18136.t1;
OZ010656.1_Phania_funesta_genome_assembly,_chromosome:_5	AUGUSTUS	intron	27359218	27375283	0.49	+	.	ID=g18136.t1.intron2;Parent=g18136.t1;
OZ010656.1_Phania_funesta_genome_assembly,_chromosome:_5	AUGUSTUS	CDS	27375284	27375379	0.64	+	0	ID=g18136.t1.CDS3;Parent=g18136.t1;
OZ010656.1_Phania_funesta_genome_assembly,_chromosome:_5	AUGUSTUS	exon	27375284	27375379	.	+	.	ID=g18136.t1.exon3;Parent=g18136.t1;
OZ010656.1_Phania_funesta_genome_assembly,_chromosome:_5	AUGUSTUS	stop_codon	27375377	27375379	.	+	0	ID=g18136.t1.stop1;Parent=g18136.t1;
OZ010656.1_Phania_funesta_genome_assembly,_chromosome:_5	AUGUSTUS	gene	27457201	27459318	.	-	.	ID=g18137;
OZ010656.1_Phania_funesta_genome_assembly,_chromosome:_5	AUGUSTUS	mRNA	27457201	27459318	1	-	.	ID=g18137.t1;Parent=g18137;
OZ010656.1_Phania_funesta_genome_assembly,_chromosome:_5	AUGUSTUS	stop_codon	27457201	27457203	.	-	0	ID=g18137.t1.stop1;Parent=g18137.t1;
OZ010656.1_Phania_funesta_genome_assembly,_chromosome:_5	AUGUSTUS	CDS	27457201	27457898	1	-	2	ID=g18137.t1.CDS1;Parent=g18137.t1;
OZ010656.1_Phania_funesta_genome_assembly,_chromosome:_5	AUGUSTUS	exon	27457201	27457898	.	-	.	ID=g18137.t1.exon1;Parent=g18137.t1;
OZ010656.1_Phania_funesta_genome_assembly,_chromosome:_5	AUGUSTUS	intron	27457899	27459257	1	-	.	ID=g18137.t1.intron1;Parent=g18137.t1;
OZ010656.1_Phania_funesta_genome_assembly,_chromosome:_5	AUGUSTUS	CDS	27459258	27459318	1	-	0	ID=g18137.t1.CDS2;Parent=g18137.t1;
OZ010656.1_Phania_funesta_genome_assembly,_chromosome:_5	AUGUSTUS	exon	27459258	27459318	.	-	.	ID=g18137.t1.exon2;Parent=g18137.t1;
OZ010656.1_Phania_funesta_genome_assembly,_chromosome:_5	AUGUSTUS	start_codon	27459316	27459318	.	-	0	ID=g18137.t1.start1;Parent=g18137.t1;
OZ010656.1_Phania_funesta_genome_assembly,_chromosome:_5	AUGUSTUS	gene	27715625	27717226	.	-	.	ID=g18138;
OZ010656.1_Phania_funesta_genome_assembly,_chromosome:_5	AUGUSTUS	mRNA	27715625	27717226	1	-	.	ID=g18138.t1;Parent=g18138;
OZ010656.1_Phania_funesta_genome_assembly,_chromosome:_5	AUGUSTUS	stop_codon	27715625	27715627	.	-	0	ID=g18138.t1.stop1;Parent=g18138.t1;
OZ010656.1_Phania_funesta_genome_assembly,_chromosome:_5	AUGUSTUS	CDS	27715625	27716268	1	-	2	ID=g18138.t1.CDS1;Parent=g18138.t1;
OZ010656.1_Phania_funesta_genome_assembly,_chromosome:_5	AUGUSTUS	exon	27715625	27716268	.	-	.	ID=g18138.t1.exon1;Parent=g18138.t1;
OZ010656.1_Phania_funesta_genome_assembly,_chromosome:_5	AUGUSTUS	intron	27716269	27716404	1	-	.	ID=g18138.t1.intron1;Parent=g18138.t1;
OZ010656.1_Phania_funesta_genome_assembly,_chromosome:_5	AUGUSTUS	CDS	27716405	27716953	1	-	2	ID=g18138.t1.CDS2;Parent=g18138.t1;
OZ010656.1_Phania_funesta_genome_assembly,_chromosome:_5	AUGUSTUS	exon	27716405	27716953	.	-	.	ID=g18138.t1.exon2;Parent=g18138.t1;
OZ010656.1_Phania_funesta_genome_assembly,_chromosome:_5	AUGUSTUS	intron	27716954	27717063	1	-	.	ID=g18138.t1.intron2;Parent=g18138.t1;
OZ010656.1_Phania_funesta_genome_assembly,_chromosome:_5	AUGUSTUS	CDS	27717064	27717226	1	-	0	ID=g18138.t1.CDS3;Parent=g18138.t1;
OZ010656.1_Phania_funesta_genome_assembly,_chromosome:_5	AUGUSTUS	exon	27717064	27717226	.	-	.	ID=g18138.t1.exon3;Parent=g18138.t1;
OZ010656.1_Phania_funesta_genome_assembly,_chromosome:_5	AUGUSTUS	start_codon	27717224	27717226	.	-	0	ID=g18138.t1.start1;Parent=g18138.t1;
OZ010656.1_Phania_funesta_genome_assembly,_chromosome:_5	AUGUSTUS	gene	27757880	27758194	.	+	.	ID=g18139;
OZ010656.1_Phania_funesta_genome_assembly,_chromosome:_5	AUGUSTUS	mRNA	27757880	27758194	0.67	+	.	ID=g18139.t1;Parent=g18139;
OZ010656.1_Phania_funesta_genome_assembly,_chromosome:_5	AUGUSTUS	start_codon	27757880	27757882	.	+	0	ID=g18139.t1.start1;Parent=g18139.t1;
OZ010656.1_Phania_funesta_genome_assembly,_chromosome:_5	AUGUSTUS	CDS	27757880	27758194	0.67	+	0	ID=g18139.t1.CDS1;Parent=g18139.t1;
OZ010656.1_Phania_funesta_genome_assembly,_chromosome:_5	AUGUSTUS	exon	27757880	27758194	.	+	.	ID=g18139.t1.exon1;Parent=g18139.t1;
OZ010656.1_Phania_funesta_genome_assembly,_chromosome:_5	AUGUSTUS	stop_codon	27758192	27758194	.	+	0	ID=g18139.t1.stop1;Parent=g18139.t1;
OZ010656.1_Phania_funesta_genome_assembly,_chromosome:_5	AUGUSTUS	gene	27829113	27829385	.	-	.	ID=g18140;
OZ010656.1_Phania_funesta_genome_assembly,_chromosome:_5	AUGUSTUS	mRNA	27829113	27829385	0.97	-	.	ID=g18140.t1;Parent=g18140;
OZ010656.1_Phania_funesta_genome_assembly,_chromosome:_5	AUGUSTUS	stop_codon	27829113	27829115	.	-	0	ID=g18140.t1.stop1;Parent=g18140.t1;
OZ010656.1_Phania_funesta_genome_assembly,_chromosome:_5	AUGUSTUS	CDS	27829113	27829385	0.97	-	0	ID=g18140.t1.CDS1;Parent=g18140.t1;
OZ010656.1_Phania_funesta_genome_assembly,_chromosome:_5	AUGUSTUS	exon	27829113	27829385	.	-	.	ID=g18140.t1.exon1;Parent=g18140.t1;
OZ010656.1_Phania_funesta_genome_assembly,_chromosome:_5	AUGUSTUS	start_codon	27829383	27829385	.	-	0	ID=g18140.t1.start1;Parent=g18140.t1;
OZ010656.1_Phania_funesta_genome_assembly,_chromosome:_5	AUGUSTUS	gene	27858563	27877952	.	+	.	ID=g18141;
OZ010656.1_Phania_funesta_genome_assembly,_chromosome:_5	AUGUSTUS	mRNA	27858563	27877952	0.95	+	.	ID=g18141.t1;Parent=g18141;
OZ010656.1_Phania_funesta_genome_assembly,_chromosome:_5	AUGUSTUS	start_codon	27858563	27858565	.	+	0	ID=g18141.t1.start1;Parent=g18141.t1;
OZ010656.1_Phania_funesta_genome_assembly,_chromosome:_5	AUGUSTUS	CDS	27858563	27859681	0.95	+	0	ID=g18141.t1.CDS1;Parent=g18141.t1;
OZ010656.1_Phania_funesta_genome_assembly,_chromosome:_5	AUGUSTUS	exon	27858563	27859681	.	+	.	ID=g18141.t1.exon1;Parent=g18141.t1;
OZ010656.1_Phania_funesta_genome_assembly,_chromosome:_5	AUGUSTUS	intron	27859682	27868328	1	+	.	ID=g18141.t1.intron1;Parent=g18141.t1;
OZ010656.1_Phania_funesta_genome_assembly,_chromosome:_5	AUGUSTUS	CDS	27868329	27868397	1	+	0	ID=g18141.t1.CDS2;Parent=g18141.t1;
OZ010656.1_Phania_funesta_genome_assembly,_chromosome:_5	AUGUSTUS	exon	27868329	27868397	.	+	.	ID=g18141.t1.exon2;Parent=g18141.t1;
OZ010656.1_Phania_funesta_genome_assembly,_chromosome:_5	AUGUSTUS	intron	27868398	27877238	1	+	.	ID=g18141.t1.intron2;Parent=g18141.t1;
OZ010656.1_Phania_funesta_genome_assembly,_chromosome:_5	AUGUSTUS	CDS	27877239	27877952	1	+	0	ID=g18141.t1.CDS3;Parent=g18141.t1;
OZ010656.1_Phania_funesta_genome_assembly,_chromosome:_5	AUGUSTUS	exon	27877239	27877952	.	+	.	ID=g18141.t1.exon3;Parent=g18141.t1;
OZ010656.1_Phania_funesta_genome_assembly,_chromosome:_5	AUGUSTUS	stop_codon	27877950	27877952	.	+	0	ID=g18141.t1.stop1;Parent=g18141.t1;
OZ010656.1_Phania_funesta_genome_assembly,_chromosome:_5	AUGUSTUS	gene	27921308	27922805	.	-	.	ID=g18142;
OZ010656.1_Phania_funesta_genome_assembly,_chromosome:_5	AUGUSTUS	mRNA	27921308	27922805	1	-	.	ID=g18142.t1;Parent=g18142;
OZ010656.1_Phania_funesta_genome_assembly,_chromosome:_5	AUGUSTUS	stop_codon	27921308	27921310	.	-	0	ID=g18142.t1.stop1;Parent=g18142.t1;
OZ010656.1_Phania_funesta_genome_assembly,_chromosome:_5	AUGUSTUS	CDS	27921308	27921984	1	-	2	ID=g18142.t1.CDS1;Parent=g18142.t1;
OZ010656.1_Phania_funesta_genome_assembly,_chromosome:_5	AUGUSTUS	exon	27921308	27921984	.	-	.	ID=g18142.t1.exon1;Parent=g18142.t1;
OZ010656.1_Phania_funesta_genome_assembly,_chromosome:_5	AUGUSTUS	intron	27921985	27922726	1	-	.	ID=g18142.t1.intron1;Parent=g18142.t1;
OZ010656.1_Phania_funesta_genome_assembly,_chromosome:_5	AUGUSTUS	CDS	27922727	27922805	1	-	0	ID=g18142.t1.CDS2;Parent=g18142.t1;
OZ010656.1_Phania_funesta_genome_assembly,_chromosome:_5	AUGUSTUS	exon	27922727	27922805	.	-	.	ID=g18142.t1.exon2;Parent=g18142.t1;
OZ010656.1_Phania_funesta_genome_assembly,_chromosome:_5	AUGUSTUS	start_codon	27922803	27922805	.	-	0	ID=g18142.t1.start1;Parent=g18142.t1;
OZ010656.1_Phania_funesta_genome_assembly,_chromosome:_5	AUGUSTUS	gene	27940975	27959983	.	-	.	ID=g18143;
OZ010656.1_Phania_funesta_genome_assembly,_chromosome:_5	AUGUSTUS	mRNA	27940975	27959983	1	-	.	ID=g18143.t1;Parent=g18143;
OZ010656.1_Phania_funesta_genome_assembly,_chromosome:_5	AUGUSTUS	stop_codon	27940975	27940977	.	-	0	ID=g18143.t1.stop1;Parent=g18143.t1;
OZ010656.1_Phania_funesta_genome_assembly,_chromosome:_5	AUGUSTUS	CDS	27940975	27941038	1	-	1	ID=g18143.t1.CDS1;Parent=g18143.t1;
OZ010656.1_Phania_funesta_genome_assembly,_chromosome:_5	AUGUSTUS	exon	27940975	27941038	.	-	.	ID=g18143.t1.exon1;Parent=g18143.t1;
OZ010656.1_Phania_funesta_genome_assembly,_chromosome:_5	AUGUSTUS	intron	27941039	27949620	1	-	.	ID=g18143.t1.intron1;Parent=g18143.t1;
OZ010656.1_Phania_funesta_genome_assembly,_chromosome:_5	AUGUSTUS	CDS	27949621	27949771	1	-	2	ID=g18143.t1.CDS2;Parent=g18143.t1;
OZ010656.1_Phania_funesta_genome_assembly,_chromosome:_5	AUGUSTUS	exon	27949621	27949771	.	-	.	ID=g18143.t1.exon2;Parent=g18143.t1;
OZ010656.1_Phania_funesta_genome_assembly,_chromosome:_5	AUGUSTUS	intron	27949772	27949839	1	-	.	ID=g18143.t1.intron2;Parent=g18143.t1;
OZ010656.1_Phania_funesta_genome_assembly,_chromosome:_5	AUGUSTUS	CDS	27949840	27952795	1	-	0	ID=g18143.t1.CDS3;Parent=g18143.t1;
OZ010656.1_Phania_funesta_genome_assembly,_chromosome:_5	AUGUSTUS	exon	27949840	27952795	.	-	.	ID=g18143.t1.exon3;Parent=g18143.t1;
OZ010656.1_Phania_funesta_genome_assembly,_chromosome:_5	AUGUSTUS	intron	27952796	27953873	1	-	.	ID=g18143.t1.intron3;Parent=g18143.t1;
OZ010656.1_Phania_funesta_genome_assembly,_chromosome:_5	AUGUSTUS	CDS	27953874	27954403	1	-	2	ID=g18143.t1.CDS4;Parent=g18143.t1;
OZ010656.1_Phania_funesta_genome_assembly,_chromosome:_5	AUGUSTUS	exon	27953874	27954403	.	-	.	ID=g18143.t1.exon4;Parent=g18143.t1;
OZ010656.1_Phania_funesta_genome_assembly,_chromosome:_5	AUGUSTUS	intron	27954404	27959553	1	-	.	ID=g18143.t1.intron4;Parent=g18143.t1;
OZ010656.1_Phania_funesta_genome_assembly,_chromosome:_5	AUGUSTUS	CDS	27959554	27959983	1	-	0	ID=g18143.t1.CDS5;Parent=g18143.t1;
OZ010656.1_Phania_funesta_genome_assembly,_chromosome:_5	AUGUSTUS	exon	27959554	27959983	.	-	.	ID=g18143.t1.exon5;Parent=g18143.t1;
OZ010656.1_Phania_funesta_genome_assembly,_chromosome:_5	AUGUSTUS	start_codon	27959981	27959983	.	-	0	ID=g18143.t1.start1;Parent=g18143.t1;
OZ010656.1_Phania_funesta_genome_assembly,_chromosome:_5	AUGUSTUS	gene	27977928	27980511	.	+	.	ID=g18144;
OZ010656.1_Phania_funesta_genome_assembly,_chromosome:_5	AUGUSTUS	mRNA	27977928	27980511	1	+	.	ID=g18144.t1;Parent=g18144;
OZ010656.1_Phania_funesta_genome_assembly,_chromosome:_5	AUGUSTUS	start_codon	27977928	27977930	.	+	0	ID=g18144.t1.start1;Parent=g18144.t1;
OZ010656.1_Phania_funesta_genome_assembly,_chromosome:_5	AUGUSTUS	CDS	27977928	27978786	1	+	0	ID=g18144.t1.CDS1;Parent=g18144.t1;
OZ010656.1_Phania_funesta_genome_assembly,_chromosome:_5	AUGUSTUS	exon	27977928	27978786	.	+	.	ID=g18144.t1.exon1;Parent=g18144.t1;
OZ010656.1_Phania_funesta_genome_assembly,_chromosome:_5	AUGUSTUS	intron	27978787	27980042	1	+	.	ID=g18144.t1.intron1;Parent=g18144.t1;
OZ010656.1_Phania_funesta_genome_assembly,_chromosome:_5	AUGUSTUS	CDS	27980043	27980241	1	+	2	ID=g18144.t1.CDS2;Parent=g18144.t1;
OZ010656.1_Phania_funesta_genome_assembly,_chromosome:_5	AUGUSTUS	exon	27980043	27980241	.	+	.	ID=g18144.t1.exon2;Parent=g18144.t1;
OZ010656.1_Phania_funesta_genome_assembly,_chromosome:_5	AUGUSTUS	intron	27980242	27980297	1	+	.	ID=g18144.t1.intron2;Parent=g18144.t1;
OZ010656.1_Phania_funesta_genome_assembly,_chromosome:_5	AUGUSTUS	CDS	27980298	27980511	1	+	1	ID=g18144.t1.CDS3;Parent=g18144.t1;
OZ010656.1_Phania_funesta_genome_assembly,_chromosome:_5	AUGUSTUS	exon	27980298	27980511	.	+	.	ID=g18144.t1.exon3;Parent=g18144.t1;
OZ010656.1_Phania_funesta_genome_assembly,_chromosome:_5	AUGUSTUS	stop_codon	27980509	27980511	.	+	0	ID=g18144.t1.stop1;Parent=g18144.t1;
OZ010656.1_Phania_funesta_genome_assembly,_chromosome:_5	AUGUSTUS	gene	28004757	28006546	.	+	.	ID=g18145;
OZ010656.1_Phania_funesta_genome_assembly,_chromosome:_5	AUGUSTUS	mRNA	28004757	28006546	0.42	+	.	ID=g18145.t1;Parent=g18145;
OZ010656.1_Phania_funesta_genome_assembly,_chromosome:_5	AUGUSTUS	start_codon	28004757	28004759	.	+	0	ID=g18145.t1.start1;Parent=g18145.t1;
OZ010656.1_Phania_funesta_genome_assembly,_chromosome:_5	AUGUSTUS	CDS	28004757	28005066	1	+	0	ID=g18145.t1.CDS1;Parent=g18145.t1;
OZ010656.1_Phania_funesta_genome_assembly,_chromosome:_5	AUGUSTUS	exon	28004757	28005066	.	+	.	ID=g18145.t1.exon1;Parent=g18145.t1;
OZ010656.1_Phania_funesta_genome_assembly,_chromosome:_5	AUGUSTUS	intron	28005067	28006499	0.42	+	.	ID=g18145.t1.intron1;Parent=g18145.t1;
OZ010656.1_Phania_funesta_genome_assembly,_chromosome:_5	AUGUSTUS	CDS	28006500	28006546	0.42	+	2	ID=g18145.t1.CDS2;Parent=g18145.t1;
OZ010656.1_Phania_funesta_genome_assembly,_chromosome:_5	AUGUSTUS	exon	28006500	28006546	.	+	.	ID=g18145.t1.exon2;Parent=g18145.t1;
OZ010656.1_Phania_funesta_genome_assembly,_chromosome:_5	AUGUSTUS	stop_codon	28006544	28006546	.	+	0	ID=g18145.t1.stop1;Parent=g18145.t1;
OZ010656.1_Phania_funesta_genome_assembly,_chromosome:_5	AUGUSTUS	gene	28025798	28027172	.	+	.	ID=g18146;
OZ010656.1_Phania_funesta_genome_assembly,_chromosome:_5	AUGUSTUS	mRNA	28025798	28027172	1	+	.	ID=g18146.t1;Parent=g18146;
OZ010656.1_Phania_funesta_genome_assembly,_chromosome:_5	AUGUSTUS	start_codon	28025798	28025800	.	+	0	ID=g18146.t1.start1;Parent=g18146.t1;
OZ010656.1_Phania_funesta_genome_assembly,_chromosome:_5	AUGUSTUS	CDS	28025798	28026011	1	+	0	ID=g18146.t1.CDS1;Parent=g18146.t1;
OZ010656.1_Phania_funesta_genome_assembly,_chromosome:_5	AUGUSTUS	exon	28025798	28026011	.	+	.	ID=g18146.t1.exon1;Parent=g18146.t1;
OZ010656.1_Phania_funesta_genome_assembly,_chromosome:_5	AUGUSTUS	intron	28026012	28026084	1	+	.	ID=g18146.t1.intron1;Parent=g18146.t1;
OZ010656.1_Phania_funesta_genome_assembly,_chromosome:_5	AUGUSTUS	CDS	28026085	28026680	1	+	2	ID=g18146.t1.CDS2;Parent=g18146.t1;
OZ010656.1_Phania_funesta_genome_assembly,_chromosome:_5	AUGUSTUS	exon	28026085	28026680	.	+	.	ID=g18146.t1.exon2;Parent=g18146.t1;
OZ010656.1_Phania_funesta_genome_assembly,_chromosome:_5	AUGUSTUS	intron	28026681	28026785	1	+	.	ID=g18146.t1.intron2;Parent=g18146.t1;
OZ010656.1_Phania_funesta_genome_assembly,_chromosome:_5	AUGUSTUS	CDS	28026786	28027172	1	+	0	ID=g18146.t1.CDS3;Parent=g18146.t1;
OZ010656.1_Phania_funesta_genome_assembly,_chromosome:_5	AUGUSTUS	exon	28026786	28027172	.	+	.	ID=g18146.t1.exon3;Parent=g18146.t1;
OZ010656.1_Phania_funesta_genome_assembly,_chromosome:_5	AUGUSTUS	stop_codon	28027170	28027172	.	+	0	ID=g18146.t1.stop1;Parent=g18146.t1;
OZ010656.1_Phania_funesta_genome_assembly,_chromosome:_5	AUGUSTUS	gene	28059550	28059852	.	+	.	ID=g18147;
OZ010656.1_Phania_funesta_genome_assembly,_chromosome:_5	AUGUSTUS	mRNA	28059550	28059852	1	+	.	ID=g18147.t1;Parent=g18147;
OZ010656.1_Phania_funesta_genome_assembly,_chromosome:_5	AUGUSTUS	start_codon	28059550	28059552	.	+	0	ID=g18147.t1.start1;Parent=g18147.t1;
OZ010656.1_Phania_funesta_genome_assembly,_chromosome:_5	AUGUSTUS	CDS	28059550	28059852	1	+	0	ID=g18147.t1.CDS1;Parent=g18147.t1;
OZ010656.1_Phania_funesta_genome_assembly,_chromosome:_5	AUGUSTUS	exon	28059550	28059852	.	+	.	ID=g18147.t1.exon1;Parent=g18147.t1;
OZ010656.1_Phania_funesta_genome_assembly,_chromosome:_5	AUGUSTUS	stop_codon	28059850	28059852	.	+	0	ID=g18147.t1.stop1;Parent=g18147.t1;
OZ010656.1_Phania_funesta_genome_assembly,_chromosome:_5	AUGUSTUS	gene	28071122	28077850	.	+	.	ID=g18148;
OZ010656.1_Phania_funesta_genome_assembly,_chromosome:_5	AUGUSTUS	mRNA	28071122	28077850	0.99	+	.	ID=g18148.t1;Parent=g18148;
OZ010656.1_Phania_funesta_genome_assembly,_chromosome:_5	AUGUSTUS	start_codon	28071122	28071124	.	+	0	ID=g18148.t1.start1;Parent=g18148.t1;
OZ010656.1_Phania_funesta_genome_assembly,_chromosome:_5	AUGUSTUS	CDS	28071122	28071260	0.99	+	0	ID=g18148.t1.CDS1;Parent=g18148.t1;
OZ010656.1_Phania_funesta_genome_assembly,_chromosome:_5	AUGUSTUS	exon	28071122	28071260	.	+	.	ID=g18148.t1.exon1;Parent=g18148.t1;
OZ010656.1_Phania_funesta_genome_assembly,_chromosome:_5	AUGUSTUS	intron	28071261	28071851	0.99	+	.	ID=g18148.t1.intron1;Parent=g18148.t1;
OZ010656.1_Phania_funesta_genome_assembly,_chromosome:_5	AUGUSTUS	CDS	28071852	28072193	1	+	2	ID=g18148.t1.CDS2;Parent=g18148.t1;
OZ010656.1_Phania_funesta_genome_assembly,_chromosome:_5	AUGUSTUS	exon	28071852	28072193	.	+	.	ID=g18148.t1.exon2;Parent=g18148.t1;
OZ010656.1_Phania_funesta_genome_assembly,_chromosome:_5	AUGUSTUS	intron	28072194	28076837	1	+	.	ID=g18148.t1.intron2;Parent=g18148.t1;
OZ010656.1_Phania_funesta_genome_assembly,_chromosome:_5	AUGUSTUS	CDS	28076838	28077850	1	+	2	ID=g18148.t1.CDS3;Parent=g18148.t1;
OZ010656.1_Phania_funesta_genome_assembly,_chromosome:_5	AUGUSTUS	exon	28076838	28077850	.	+	.	ID=g18148.t1.exon3;Parent=g18148.t1;
OZ010656.1_Phania_funesta_genome_assembly,_chromosome:_5	AUGUSTUS	stop_codon	28077848	28077850	.	+	0	ID=g18148.t1.stop1;Parent=g18148.t1;
OZ010656.1_Phania_funesta_genome_assembly,_chromosome:_5	AUGUSTUS	gene	28079842	28084333	.	-	.	ID=g18149;
OZ010656.1_Phania_funesta_genome_assembly,_chromosome:_5	AUGUSTUS	mRNA	28079842	28084333	0.88	-	.	ID=g18149.t1;Parent=g18149;
OZ010656.1_Phania_funesta_genome_assembly,_chromosome:_5	AUGUSTUS	stop_codon	28079842	28079844	.	-	0	ID=g18149.t1.stop1;Parent=g18149.t1;
OZ010656.1_Phania_funesta_genome_assembly,_chromosome:_5	AUGUSTUS	CDS	28079842	28080389	0.94	-	2	ID=g18149.t1.CDS1;Parent=g18149.t1;
OZ010656.1_Phania_funesta_genome_assembly,_chromosome:_5	AUGUSTUS	exon	28079842	28080389	.	-	.	ID=g18149.t1.exon1;Parent=g18149.t1;
OZ010656.1_Phania_funesta_genome_assembly,_chromosome:_5	AUGUSTUS	intron	28080390	28083951	0.88	-	.	ID=g18149.t1.intron1;Parent=g18149.t1;
OZ010656.1_Phania_funesta_genome_assembly,_chromosome:_5	AUGUSTUS	CDS	28083952	28084333	0.96	-	0	ID=g18149.t1.CDS2;Parent=g18149.t1;
OZ010656.1_Phania_funesta_genome_assembly,_chromosome:_5	AUGUSTUS	exon	28083952	28084333	.	-	.	ID=g18149.t1.exon2;Parent=g18149.t1;
OZ010656.1_Phania_funesta_genome_assembly,_chromosome:_5	AUGUSTUS	start_codon	28084331	28084333	.	-	0	ID=g18149.t1.start1;Parent=g18149.t1;
OZ010656.1_Phania_funesta_genome_assembly,_chromosome:_5	AUGUSTUS	gene	28089184	28089794	.	-	.	ID=g18150;
OZ010656.1_Phania_funesta_genome_assembly,_chromosome:_5	AUGUSTUS	mRNA	28089184	28089794	0.85	-	.	ID=g18150.t1;Parent=g18150;
OZ010656.1_Phania_funesta_genome_assembly,_chromosome:_5	AUGUSTUS	CDS	28089184	28089186	0.94	-	0	ID=g18150.t1.CDS1;Parent=g18150.t1;
OZ010656.1_Phania_funesta_genome_assembly,_chromosome:_5	AUGUSTUS	exon	28089184	28089186	.	-	.	ID=g18150.t1.exon1;Parent=g18150.t1;
OZ010656.1_Phania_funesta_genome_assembly,_chromosome:_5	AUGUSTUS	stop_codon	28089184	28089186	.	-	0	ID=g18150.t1.stop1;Parent=g18150.t1;
OZ010656.1_Phania_funesta_genome_assembly,_chromosome:_5	AUGUSTUS	intron	28089187	28089239	0.94	-	.	ID=g18150.t1.intron1;Parent=g18150.t1;
OZ010656.1_Phania_funesta_genome_assembly,_chromosome:_5	AUGUSTUS	CDS	28089240	28089476	0.94	-	0	ID=g18150.t1.CDS2;Parent=g18150.t1;
OZ010656.1_Phania_funesta_genome_assembly,_chromosome:_5	AUGUSTUS	exon	28089240	28089476	.	-	.	ID=g18150.t1.exon2;Parent=g18150.t1;
OZ010656.1_Phania_funesta_genome_assembly,_chromosome:_5	AUGUSTUS	intron	28089477	28089545	0.9	-	.	ID=g18150.t1.intron2;Parent=g18150.t1;
OZ010656.1_Phania_funesta_genome_assembly,_chromosome:_5	AUGUSTUS	CDS	28089546	28089794	0.9	-	0	ID=g18150.t1.CDS3;Parent=g18150.t1;
OZ010656.1_Phania_funesta_genome_assembly,_chromosome:_5	AUGUSTUS	exon	28089546	28089794	.	-	.	ID=g18150.t1.exon3;Parent=g18150.t1;
OZ010656.1_Phania_funesta_genome_assembly,_chromosome:_5	AUGUSTUS	start_codon	28089792	28089794	.	-	0	ID=g18150.t1.start1;Parent=g18150.t1;
OZ010656.1_Phania_funesta_genome_assembly,_chromosome:_5	AUGUSTUS	mRNA	28089184	28089794	0.42	-	.	ID=g18150.t2;Parent=g18150;
OZ010656.1_Phania_funesta_genome_assembly,_chromosome:_5	AUGUSTUS	CDS	28089184	28089186	0.95	-	0	ID=g18150.t2.CDS1;Parent=g18150.t2;
OZ010656.1_Phania_funesta_genome_assembly,_chromosome:_5	AUGUSTUS	exon	28089184	28089186	.	-	.	ID=g18150.t2.exon1;Parent=g18150.t2;
OZ010656.1_Phania_funesta_genome_assembly,_chromosome:_5	AUGUSTUS	stop_codon	28089184	28089186	.	-	0	ID=g18150.t2.stop1;Parent=g18150.t2;
OZ010656.1_Phania_funesta_genome_assembly,_chromosome:_5	AUGUSTUS	intron	28089187	28089239	0.95	-	.	ID=g18150.t2.intron1;Parent=g18150.t2;
OZ010656.1_Phania_funesta_genome_assembly,_chromosome:_5	AUGUSTUS	CDS	28089240	28089476	0.94	-	0	ID=g18150.t2.CDS2;Parent=g18150.t2;
OZ010656.1_Phania_funesta_genome_assembly,_chromosome:_5	AUGUSTUS	exon	28089240	28089476	.	-	.	ID=g18150.t2.exon2;Parent=g18150.t2;
OZ010656.1_Phania_funesta_genome_assembly,_chromosome:_5	AUGUSTUS	intron	28089477	28089776	0.44	-	.	ID=g18150.t2.intron2;Parent=g18150.t2;
OZ010656.1_Phania_funesta_genome_assembly,_chromosome:_5	AUGUSTUS	CDS	28089777	28089794	0.44	-	0	ID=g18150.t2.CDS3;Parent=g18150.t2;
OZ010656.1_Phania_funesta_genome_assembly,_chromosome:_5	AUGUSTUS	exon	28089777	28089794	.	-	.	ID=g18150.t2.exon3;Parent=g18150.t2;
OZ010656.1_Phania_funesta_genome_assembly,_chromosome:_5	AUGUSTUS	start_codon	28089792	28089794	.	-	0	ID=g18150.t2.start1;Parent=g18150.t2;
OZ010656.1_Phania_funesta_genome_assembly,_chromosome:_5	AUGUSTUS	gene	28090684	28091606	.	-	.	ID=g18151;
OZ010656.1_Phania_funesta_genome_assembly,_chromosome:_5	AUGUSTUS	mRNA	28090684	28091606	1	-	.	ID=g18151.t1;Parent=g18151;
OZ010656.1_Phania_funesta_genome_assembly,_chromosome:_5	AUGUSTUS	stop_codon	28090684	28090686	.	-	0	ID=g18151.t1.stop1;Parent=g18151.t1;
OZ010656.1_Phania_funesta_genome_assembly,_chromosome:_5	AUGUSTUS	CDS	28090684	28091107	1	-	1	ID=g18151.t1.CDS1;Parent=g18151.t1;
OZ010656.1_Phania_funesta_genome_assembly,_chromosome:_5	AUGUSTUS	exon	28090684	28091107	.	-	.	ID=g18151.t1.exon1;Parent=g18151.t1;
OZ010656.1_Phania_funesta_genome_assembly,_chromosome:_5	AUGUSTUS	intron	28091108	28091322	1	-	.	ID=g18151.t1.intron1;Parent=g18151.t1;
OZ010656.1_Phania_funesta_genome_assembly,_chromosome:_5	AUGUSTUS	CDS	28091323	28091606	1	-	0	ID=g18151.t1.CDS2;Parent=g18151.t1;
OZ010656.1_Phania_funesta_genome_assembly,_chromosome:_5	AUGUSTUS	exon	28091323	28091606	.	-	.	ID=g18151.t1.exon2;Parent=g18151.t1;
OZ010656.1_Phania_funesta_genome_assembly,_chromosome:_5	AUGUSTUS	start_codon	28091604	28091606	.	-	0	ID=g18151.t1.start1;Parent=g18151.t1;
OZ010656.1_Phania_funesta_genome_assembly,_chromosome:_5	AUGUSTUS	gene	28096877	28107796	.	-	.	ID=g18152;
OZ010656.1_Phania_funesta_genome_assembly,_chromosome:_5	AUGUSTUS	mRNA	28096877	28107796	0.71	-	.	ID=g18152.t1;Parent=g18152;
OZ010656.1_Phania_funesta_genome_assembly,_chromosome:_5	AUGUSTUS	stop_codon	28096877	28096879	.	-	0	ID=g18152.t1.stop1;Parent=g18152.t1;
OZ010656.1_Phania_funesta_genome_assembly,_chromosome:_5	AUGUSTUS	CDS	28096877	28096933	1	-	0	ID=g18152.t1.CDS1;Parent=g18152.t1;
OZ010656.1_Phania_funesta_genome_assembly,_chromosome:_5	AUGUSTUS	exon	28096877	28096933	.	-	.	ID=g18152.t1.exon1;Parent=g18152.t1;
OZ010656.1_Phania_funesta_genome_assembly,_chromosome:_5	AUGUSTUS	intron	28096934	28103246	1	-	.	ID=g18152.t1.intron1;Parent=g18152.t1;
OZ010656.1_Phania_funesta_genome_assembly,_chromosome:_5	AUGUSTUS	CDS	28103247	28103689	1	-	2	ID=g18152.t1.CDS2;Parent=g18152.t1;
OZ010656.1_Phania_funesta_genome_assembly,_chromosome:_5	AUGUSTUS	exon	28103247	28103689	.	-	.	ID=g18152.t1.exon2;Parent=g18152.t1;
OZ010656.1_Phania_funesta_genome_assembly,_chromosome:_5	AUGUSTUS	intron	28103690	28103748	1	-	.	ID=g18152.t1.intron2;Parent=g18152.t1;
OZ010656.1_Phania_funesta_genome_assembly,_chromosome:_5	AUGUSTUS	CDS	28103749	28103849	1	-	1	ID=g18152.t1.CDS3;Parent=g18152.t1;
OZ010656.1_Phania_funesta_genome_assembly,_chromosome:_5	AUGUSTUS	exon	28103749	28103849	.	-	.	ID=g18152.t1.exon3;Parent=g18152.t1;
OZ010656.1_Phania_funesta_genome_assembly,_chromosome:_5	AUGUSTUS	intron	28103850	28103923	1	-	.	ID=g18152.t1.intron3;Parent=g18152.t1;
OZ010656.1_Phania_funesta_genome_assembly,_chromosome:_5	AUGUSTUS	CDS	28103924	28104242	1	-	2	ID=g18152.t1.CDS4;Parent=g18152.t1;
OZ010656.1_Phania_funesta_genome_assembly,_chromosome:_5	AUGUSTUS	exon	28103924	28104242	.	-	.	ID=g18152.t1.exon4;Parent=g18152.t1;
OZ010656.1_Phania_funesta_genome_assembly,_chromosome:_5	AUGUSTUS	intron	28104243	28107603	0.74	-	.	ID=g18152.t1.intron4;Parent=g18152.t1;
OZ010656.1_Phania_funesta_genome_assembly,_chromosome:_5	AUGUSTUS	CDS	28107604	28107796	0.71	-	0	ID=g18152.t1.CDS5;Parent=g18152.t1;
OZ010656.1_Phania_funesta_genome_assembly,_chromosome:_5	AUGUSTUS	exon	28107604	28107796	.	-	.	ID=g18152.t1.exon5;Parent=g18152.t1;
OZ010656.1_Phania_funesta_genome_assembly,_chromosome:_5	AUGUSTUS	start_codon	28107794	28107796	.	-	0	ID=g18152.t1.start1;Parent=g18152.t1;
OZ010656.1_Phania_funesta_genome_assembly,_chromosome:_5	AUGUSTUS	gene	28115689	28116797	.	+	.	ID=g18153;
OZ010656.1_Phania_funesta_genome_assembly,_chromosome:_5	AUGUSTUS	mRNA	28115689	28116797	1	+	.	ID=g18153.t1;Parent=g18153;
OZ010656.1_Phania_funesta_genome_assembly,_chromosome:_5	AUGUSTUS	start_codon	28115689	28115691	.	+	0	ID=g18153.t1.start1;Parent=g18153.t1;
OZ010656.1_Phania_funesta_genome_assembly,_chromosome:_5	AUGUSTUS	CDS	28115689	28115750	1	+	0	ID=g18153.t1.CDS1;Parent=g18153.t1;
OZ010656.1_Phania_funesta_genome_assembly,_chromosome:_5	AUGUSTUS	exon	28115689	28115750	.	+	.	ID=g18153.t1.exon1;Parent=g18153.t1;
OZ010656.1_Phania_funesta_genome_assembly,_chromosome:_5	AUGUSTUS	intron	28115751	28115813	1	+	.	ID=g18153.t1.intron1;Parent=g18153.t1;
OZ010656.1_Phania_funesta_genome_assembly,_chromosome:_5	AUGUSTUS	CDS	28115814	28115993	1	+	1	ID=g18153.t1.CDS2;Parent=g18153.t1;
OZ010656.1_Phania_funesta_genome_assembly,_chromosome:_5	AUGUSTUS	exon	28115814	28115993	.	+	.	ID=g18153.t1.exon2;Parent=g18153.t1;
OZ010656.1_Phania_funesta_genome_assembly,_chromosome:_5	AUGUSTUS	intron	28115994	28116148	1	+	.	ID=g18153.t1.intron2;Parent=g18153.t1;
OZ010656.1_Phania_funesta_genome_assembly,_chromosome:_5	AUGUSTUS	CDS	28116149	28116620	1	+	1	ID=g18153.t1.CDS3;Parent=g18153.t1;
OZ010656.1_Phania_funesta_genome_assembly,_chromosome:_5	AUGUSTUS	exon	28116149	28116620	.	+	.	ID=g18153.t1.exon3;Parent=g18153.t1;
OZ010656.1_Phania_funesta_genome_assembly,_chromosome:_5	AUGUSTUS	intron	28116621	28116692	1	+	.	ID=g18153.t1.intron3;Parent=g18153.t1;
OZ010656.1_Phania_funesta_genome_assembly,_chromosome:_5	AUGUSTUS	CDS	28116693	28116797	1	+	0	ID=g18153.t1.CDS4;Parent=g18153.t1;
OZ010656.1_Phania_funesta_genome_assembly,_chromosome:_5	AUGUSTUS	exon	28116693	28116797	.	+	.	ID=g18153.t1.exon4;Parent=g18153.t1;
OZ010656.1_Phania_funesta_genome_assembly,_chromosome:_5	AUGUSTUS	stop_codon	28116795	28116797	.	+	0	ID=g18153.t1.stop1;Parent=g18153.t1;
OZ010656.1_Phania_funesta_genome_assembly,_chromosome:_5	AUGUSTUS	gene	28125510	28128221	.	+	.	ID=g18154;
OZ010656.1_Phania_funesta_genome_assembly,_chromosome:_5	AUGUSTUS	mRNA	28125510	28128221	1	+	.	ID=g18154.t1;Parent=g18154;
OZ010656.1_Phania_funesta_genome_assembly,_chromosome:_5	AUGUSTUS	start_codon	28125510	28125512	.	+	0	ID=g18154.t1.start1;Parent=g18154.t1;
OZ010656.1_Phania_funesta_genome_assembly,_chromosome:_5	AUGUSTUS	CDS	28125510	28125743	1	+	0	ID=g18154.t1.CDS1;Parent=g18154.t1;
OZ010656.1_Phania_funesta_genome_assembly,_chromosome:_5	AUGUSTUS	exon	28125510	28125743	.	+	.	ID=g18154.t1.exon1;Parent=g18154.t1;
OZ010656.1_Phania_funesta_genome_assembly,_chromosome:_5	AUGUSTUS	intron	28125744	28125801	1	+	.	ID=g18154.t1.intron1;Parent=g18154.t1;
OZ010656.1_Phania_funesta_genome_assembly,_chromosome:_5	AUGUSTUS	CDS	28125802	28126300	1	+	0	ID=g18154.t1.CDS2;Parent=g18154.t1;
OZ010656.1_Phania_funesta_genome_assembly,_chromosome:_5	AUGUSTUS	exon	28125802	28126300	.	+	.	ID=g18154.t1.exon2;Parent=g18154.t1;
OZ010656.1_Phania_funesta_genome_assembly,_chromosome:_5	AUGUSTUS	intron	28126301	28127348	1	+	.	ID=g18154.t1.intron2;Parent=g18154.t1;
OZ010656.1_Phania_funesta_genome_assembly,_chromosome:_5	AUGUSTUS	CDS	28127349	28127686	1	+	2	ID=g18154.t1.CDS3;Parent=g18154.t1;
OZ010656.1_Phania_funesta_genome_assembly,_chromosome:_5	AUGUSTUS	exon	28127349	28127686	.	+	.	ID=g18154.t1.exon3;Parent=g18154.t1;
OZ010656.1_Phania_funesta_genome_assembly,_chromosome:_5	AUGUSTUS	intron	28127687	28127741	1	+	.	ID=g18154.t1.intron3;Parent=g18154.t1;
OZ010656.1_Phania_funesta_genome_assembly,_chromosome:_5	AUGUSTUS	CDS	28127742	28128221	1	+	0	ID=g18154.t1.CDS4;Parent=g18154.t1;
OZ010656.1_Phania_funesta_genome_assembly,_chromosome:_5	AUGUSTUS	exon	28127742	28128221	.	+	.	ID=g18154.t1.exon4;Parent=g18154.t1;
OZ010656.1_Phania_funesta_genome_assembly,_chromosome:_5	AUGUSTUS	stop_codon	28128219	28128221	.	+	0	ID=g18154.t1.stop1;Parent=g18154.t1;
OZ010656.1_Phania_funesta_genome_assembly,_chromosome:_5	AUGUSTUS	gene	28138498	28146711	.	-	.	ID=g18155;
OZ010656.1_Phania_funesta_genome_assembly,_chromosome:_5	AUGUSTUS	mRNA	28138498	28146711	1	-	.	ID=g18155.t1;Parent=g18155;
OZ010656.1_Phania_funesta_genome_assembly,_chromosome:_5	AUGUSTUS	stop_codon	28138498	28138500	.	-	0	ID=g18155.t1.stop1;Parent=g18155.t1;
OZ010656.1_Phania_funesta_genome_assembly,_chromosome:_5	AUGUSTUS	CDS	28138498	28138725	1	-	0	ID=g18155.t1.CDS1;Parent=g18155.t1;
OZ010656.1_Phania_funesta_genome_assembly,_chromosome:_5	AUGUSTUS	exon	28138498	28138725	.	-	.	ID=g18155.t1.exon1;Parent=g18155.t1;
OZ010656.1_Phania_funesta_genome_assembly,_chromosome:_5	AUGUSTUS	intron	28138726	28138780	1	-	.	ID=g18155.t1.intron1;Parent=g18155.t1;
OZ010656.1_Phania_funesta_genome_assembly,_chromosome:_5	AUGUSTUS	CDS	28138781	28138987	1	-	0	ID=g18155.t1.CDS2;Parent=g18155.t1;
OZ010656.1_Phania_funesta_genome_assembly,_chromosome:_5	AUGUSTUS	exon	28138781	28138987	.	-	.	ID=g18155.t1.exon2;Parent=g18155.t1;
OZ010656.1_Phania_funesta_genome_assembly,_chromosome:_5	AUGUSTUS	intron	28138988	28139043	1	-	.	ID=g18155.t1.intron2;Parent=g18155.t1;
OZ010656.1_Phania_funesta_genome_assembly,_chromosome:_5	AUGUSTUS	CDS	28139044	28139115	1	-	0	ID=g18155.t1.CDS3;Parent=g18155.t1;
OZ010656.1_Phania_funesta_genome_assembly,_chromosome:_5	AUGUSTUS	exon	28139044	28139115	.	-	.	ID=g18155.t1.exon3;Parent=g18155.t1;
OZ010656.1_Phania_funesta_genome_assembly,_chromosome:_5	AUGUSTUS	intron	28139116	28139182	1	-	.	ID=g18155.t1.intron3;Parent=g18155.t1;
OZ010656.1_Phania_funesta_genome_assembly,_chromosome:_5	AUGUSTUS	CDS	28139183	28142005	1	-	0	ID=g18155.t1.CDS4;Parent=g18155.t1;
OZ010656.1_Phania_funesta_genome_assembly,_chromosome:_5	AUGUSTUS	exon	28139183	28142005	.	-	.	ID=g18155.t1.exon4;Parent=g18155.t1;
OZ010656.1_Phania_funesta_genome_assembly,_chromosome:_5	AUGUSTUS	intron	28142006	28145111	1	-	.	ID=g18155.t1.intron4;Parent=g18155.t1;
OZ010656.1_Phania_funesta_genome_assembly,_chromosome:_5	AUGUSTUS	CDS	28145112	28145182	1	-	2	ID=g18155.t1.CDS5;Parent=g18155.t1;
OZ010656.1_Phania_funesta_genome_assembly,_chromosome:_5	AUGUSTUS	exon	28145112	28145182	.	-	.	ID=g18155.t1.exon5;Parent=g18155.t1;
OZ010656.1_Phania_funesta_genome_assembly,_chromosome:_5	AUGUSTUS	intron	28145183	28146485	1	-	.	ID=g18155.t1.intron5;Parent=g18155.t1;
OZ010656.1_Phania_funesta_genome_assembly,_chromosome:_5	AUGUSTUS	CDS	28146486	28146610	1	-	1	ID=g18155.t1.CDS6;Parent=g18155.t1;
OZ010656.1_Phania_funesta_genome_assembly,_chromosome:_5	AUGUSTUS	exon	28146486	28146610	.	-	.	ID=g18155.t1.exon6;Parent=g18155.t1;
OZ010656.1_Phania_funesta_genome_assembly,_chromosome:_5	AUGUSTUS	intron	28146611	28146664	1	-	.	ID=g18155.t1.intron6;Parent=g18155.t1;
OZ010656.1_Phania_funesta_genome_assembly,_chromosome:_5	AUGUSTUS	CDS	28146665	28146711	1	-	0	ID=g18155.t1.CDS7;Parent=g18155.t1;
OZ010656.1_Phania_funesta_genome_assembly,_chromosome:_5	AUGUSTUS	exon	28146665	28146711	.	-	.	ID=g18155.t1.exon7;Parent=g18155.t1;
OZ010656.1_Phania_funesta_genome_assembly,_chromosome:_5	AUGUSTUS	start_codon	28146709	28146711	.	-	0	ID=g18155.t1.start1;Parent=g18155.t1;
OZ010656.1_Phania_funesta_genome_assembly,_chromosome:_5	AUGUSTUS	gene	28150615	28150911	.	-	.	ID=g18156;
OZ010656.1_Phania_funesta_genome_assembly,_chromosome:_5	AUGUSTUS	mRNA	28150615	28150911	1	-	.	ID=g18156.t1;Parent=g18156;
OZ010656.1_Phania_funesta_genome_assembly,_chromosome:_5	AUGUSTUS	stop_codon	28150615	28150617	.	-	0	ID=g18156.t1.stop1;Parent=g18156.t1;
OZ010656.1_Phania_funesta_genome_assembly,_chromosome:_5	AUGUSTUS	CDS	28150615	28150704	1	-	0	ID=g18156.t1.CDS1;Parent=g18156.t1;
OZ010656.1_Phania_funesta_genome_assembly,_chromosome:_5	AUGUSTUS	exon	28150615	28150704	.	-	.	ID=g18156.t1.exon1;Parent=g18156.t1;
OZ010656.1_Phania_funesta_genome_assembly,_chromosome:_5	AUGUSTUS	intron	28150705	28150767	1	-	.	ID=g18156.t1.intron1;Parent=g18156.t1;
OZ010656.1_Phania_funesta_genome_assembly,_chromosome:_5	AUGUSTUS	CDS	28150768	28150911	1	-	0	ID=g18156.t1.CDS2;Parent=g18156.t1;
OZ010656.1_Phania_funesta_genome_assembly,_chromosome:_5	AUGUSTUS	exon	28150768	28150911	.	-	.	ID=g18156.t1.exon2;Parent=g18156.t1;
OZ010656.1_Phania_funesta_genome_assembly,_chromosome:_5	AUGUSTUS	start_codon	28150909	28150911	.	-	0	ID=g18156.t1.start1;Parent=g18156.t1;
OZ010656.1_Phania_funesta_genome_assembly,_chromosome:_5	AUGUSTUS	gene	28158408	28164354	.	-	.	ID=g18157;
OZ010656.1_Phania_funesta_genome_assembly,_chromosome:_5	AUGUSTUS	mRNA	28158408	28164354	1	-	.	ID=g18157.t1;Parent=g18157;
OZ010656.1_Phania_funesta_genome_assembly,_chromosome:_5	AUGUSTUS	stop_codon	28158408	28158410	.	-	0	ID=g18157.t1.stop1;Parent=g18157.t1;
OZ010656.1_Phania_funesta_genome_assembly,_chromosome:_5	AUGUSTUS	CDS	28158408	28159394	1	-	0	ID=g18157.t1.CDS1;Parent=g18157.t1;
OZ010656.1_Phania_funesta_genome_assembly,_chromosome:_5	AUGUSTUS	exon	28158408	28159394	.	-	.	ID=g18157.t1.exon1;Parent=g18157.t1;
OZ010656.1_Phania_funesta_genome_assembly,_chromosome:_5	AUGUSTUS	intron	28159395	28161975	1	-	.	ID=g18157.t1.intron1;Parent=g18157.t1;
OZ010656.1_Phania_funesta_genome_assembly,_chromosome:_5	AUGUSTUS	CDS	28161976	28162103	1	-	2	ID=g18157.t1.CDS2;Parent=g18157.t1;
OZ010656.1_Phania_funesta_genome_assembly,_chromosome:_5	AUGUSTUS	exon	28161976	28162103	.	-	.	ID=g18157.t1.exon2;Parent=g18157.t1;
OZ010656.1_Phania_funesta_genome_assembly,_chromosome:_5	AUGUSTUS	intron	28162104	28162423	1	-	.	ID=g18157.t1.intron2;Parent=g18157.t1;
OZ010656.1_Phania_funesta_genome_assembly,_chromosome:_5	AUGUSTUS	CDS	28162424	28162577	1	-	0	ID=g18157.t1.CDS3;Parent=g18157.t1;
OZ010656.1_Phania_funesta_genome_assembly,_chromosome:_5	AUGUSTUS	exon	28162424	28162577	.	-	.	ID=g18157.t1.exon3;Parent=g18157.t1;
OZ010656.1_Phania_funesta_genome_assembly,_chromosome:_5	AUGUSTUS	intron	28162578	28164054	1	-	.	ID=g18157.t1.intron3;Parent=g18157.t1;
OZ010656.1_Phania_funesta_genome_assembly,_chromosome:_5	AUGUSTUS	CDS	28164055	28164354	1	-	0	ID=g18157.t1.CDS4;Parent=g18157.t1;
OZ010656.1_Phania_funesta_genome_assembly,_chromosome:_5	AUGUSTUS	exon	28164055	28164354	.	-	.	ID=g18157.t1.exon4;Parent=g18157.t1;
OZ010656.1_Phania_funesta_genome_assembly,_chromosome:_5	AUGUSTUS	start_codon	28164352	28164354	.	-	0	ID=g18157.t1.start1;Parent=g18157.t1;
OZ010656.1_Phania_funesta_genome_assembly,_chromosome:_5	AUGUSTUS	gene	28217893	28241144	.	-	.	ID=g18158;
OZ010656.1_Phania_funesta_genome_assembly,_chromosome:_5	AUGUSTUS	mRNA	28217893	28241144	1	-	.	ID=g18158.t1;Parent=g18158;
OZ010656.1_Phania_funesta_genome_assembly,_chromosome:_5	AUGUSTUS	stop_codon	28217893	28217895	.	-	0	ID=g18158.t1.stop1;Parent=g18158.t1;
OZ010656.1_Phania_funesta_genome_assembly,_chromosome:_5	AUGUSTUS	CDS	28217893	28218039	1	-	0	ID=g18158.t1.CDS1;Parent=g18158.t1;
OZ010656.1_Phania_funesta_genome_assembly,_chromosome:_5	AUGUSTUS	exon	28217893	28218039	.	-	.	ID=g18158.t1.exon1;Parent=g18158.t1;
OZ010656.1_Phania_funesta_genome_assembly,_chromosome:_5	AUGUSTUS	intron	28218040	28218188	1	-	.	ID=g18158.t1.intron1;Parent=g18158.t1;
OZ010656.1_Phania_funesta_genome_assembly,_chromosome:_5	AUGUSTUS	CDS	28218189	28218302	1	-	0	ID=g18158.t1.CDS2;Parent=g18158.t1;
OZ010656.1_Phania_funesta_genome_assembly,_chromosome:_5	AUGUSTUS	exon	28218189	28218302	.	-	.	ID=g18158.t1.exon2;Parent=g18158.t1;
OZ010656.1_Phania_funesta_genome_assembly,_chromosome:_5	AUGUSTUS	intron	28218303	28228547	1	-	.	ID=g18158.t1.intron2;Parent=g18158.t1;
OZ010656.1_Phania_funesta_genome_assembly,_chromosome:_5	AUGUSTUS	CDS	28228548	28229177	1	-	0	ID=g18158.t1.CDS3;Parent=g18158.t1;
OZ010656.1_Phania_funesta_genome_assembly,_chromosome:_5	AUGUSTUS	exon	28228548	28229177	.	-	.	ID=g18158.t1.exon3;Parent=g18158.t1;
OZ010656.1_Phania_funesta_genome_assembly,_chromosome:_5	AUGUSTUS	intron	28229178	28233402	1	-	.	ID=g18158.t1.intron3;Parent=g18158.t1;
OZ010656.1_Phania_funesta_genome_assembly,_chromosome:_5	AUGUSTUS	CDS	28233403	28233453	1	-	0	ID=g18158.t1.CDS4;Parent=g18158.t1;
OZ010656.1_Phania_funesta_genome_assembly,_chromosome:_5	AUGUSTUS	exon	28233403	28233453	.	-	.	ID=g18158.t1.exon4;Parent=g18158.t1;
OZ010656.1_Phania_funesta_genome_assembly,_chromosome:_5	AUGUSTUS	intron	28233454	28240940	1	-	.	ID=g18158.t1.intron4;Parent=g18158.t1;
OZ010656.1_Phania_funesta_genome_assembly,_chromosome:_5	AUGUSTUS	CDS	28240941	28241144	1	-	0	ID=g18158.t1.CDS5;Parent=g18158.t1;
OZ010656.1_Phania_funesta_genome_assembly,_chromosome:_5	AUGUSTUS	exon	28240941	28241144	.	-	.	ID=g18158.t1.exon5;Parent=g18158.t1;
OZ010656.1_Phania_funesta_genome_assembly,_chromosome:_5	AUGUSTUS	start_codon	28241142	28241144	.	-	0	ID=g18158.t1.start1;Parent=g18158.t1;
OZ010656.1_Phania_funesta_genome_assembly,_chromosome:_5	GeneMark.hmm3	mRNA	28228407	28241144	.	-	.	ID=g18158.t2;Parent=g18158;
OZ010656.1_Phania_funesta_genome_assembly,_chromosome:_5	GeneMark.hmm3	stop_codon	28228407	28228409	.	-	0	ID=g18158.t2.stop1;Parent=g18158.t2;
OZ010656.1_Phania_funesta_genome_assembly,_chromosome:_5	GeneMark.hmm3	CDS	28228407	28229177	.	-	0	ID=g18158.t2.CDS1;Parent=g18158.t2;
OZ010656.1_Phania_funesta_genome_assembly,_chromosome:_5	GeneMark.hmm3	exon	28228407	28229177	0	-	.	ID=g18158.t2.exon1;Parent=g18158.t2;
OZ010656.1_Phania_funesta_genome_assembly,_chromosome:_5	GeneMark.hmm3	intron	28229178	28233402	.	-	0	ID=g18158.t2.intron1;Parent=g18158.t2;
OZ010656.1_Phania_funesta_genome_assembly,_chromosome:_5	GeneMark.hmm3	CDS	28233403	28233453	.	-	0	ID=g18158.t2.CDS2;Parent=g18158.t2;
OZ010656.1_Phania_funesta_genome_assembly,_chromosome:_5	GeneMark.hmm3	exon	28233403	28233453	0	-	.	ID=g18158.t2.exon2;Parent=g18158.t2;
OZ010656.1_Phania_funesta_genome_assembly,_chromosome:_5	GeneMark.hmm3	intron	28233454	28240940	.	-	0	ID=g18158.t2.intron2;Parent=g18158.t2;
OZ010656.1_Phania_funesta_genome_assembly,_chromosome:_5	GeneMark.hmm3	CDS	28240941	28241144	.	-	0	ID=g18158.t2.CDS3;Parent=g18158.t2;
OZ010656.1_Phania_funesta_genome_assembly,_chromosome:_5	GeneMark.hmm3	exon	28240941	28241144	0	-	.	ID=g18158.t2.exon3;Parent=g18158.t2;
OZ010656.1_Phania_funesta_genome_assembly,_chromosome:_5	GeneMark.hmm3	start_codon	28241142	28241144	.	-	0	ID=g18158.t2.start1;Parent=g18158.t2;
OZ010656.1_Phania_funesta_genome_assembly,_chromosome:_5	AUGUSTUS	gene	28245148	28264383	.	-	.	ID=g18159;
OZ010656.1_Phania_funesta_genome_assembly,_chromosome:_5	AUGUSTUS	mRNA	28245148	28264383	1	-	.	ID=g18159.t1;Parent=g18159;
OZ010656.1_Phania_funesta_genome_assembly,_chromosome:_5	AUGUSTUS	stop_codon	28245148	28245150	.	-	0	ID=g18159.t1.stop1;Parent=g18159.t1;
OZ010656.1_Phania_funesta_genome_assembly,_chromosome:_5	AUGUSTUS	CDS	28245148	28245308	1	-	2	ID=g18159.t1.CDS1;Parent=g18159.t1;
OZ010656.1_Phania_funesta_genome_assembly,_chromosome:_5	AUGUSTUS	exon	28245148	28245308	.	-	.	ID=g18159.t1.exon1;Parent=g18159.t1;
OZ010656.1_Phania_funesta_genome_assembly,_chromosome:_5	AUGUSTUS	intron	28245309	28251510	1	-	.	ID=g18159.t1.intron1;Parent=g18159.t1;
OZ010656.1_Phania_funesta_genome_assembly,_chromosome:_5	AUGUSTUS	CDS	28251511	28251663	1	-	2	ID=g18159.t1.CDS2;Parent=g18159.t1;
OZ010656.1_Phania_funesta_genome_assembly,_chromosome:_5	AUGUSTUS	exon	28251511	28251663	.	-	.	ID=g18159.t1.exon2;Parent=g18159.t1;
OZ010656.1_Phania_funesta_genome_assembly,_chromosome:_5	AUGUSTUS	intron	28251664	28252441	1	-	.	ID=g18159.t1.intron2;Parent=g18159.t1;
OZ010656.1_Phania_funesta_genome_assembly,_chromosome:_5	AUGUSTUS	CDS	28252442	28252579	1	-	2	ID=g18159.t1.CDS3;Parent=g18159.t1;
OZ010656.1_Phania_funesta_genome_assembly,_chromosome:_5	AUGUSTUS	exon	28252442	28252579	.	-	.	ID=g18159.t1.exon3;Parent=g18159.t1;
OZ010656.1_Phania_funesta_genome_assembly,_chromosome:_5	AUGUSTUS	intron	28252580	28253280	1	-	.	ID=g18159.t1.intron3;Parent=g18159.t1;
OZ010656.1_Phania_funesta_genome_assembly,_chromosome:_5	AUGUSTUS	CDS	28253281	28253363	1	-	1	ID=g18159.t1.CDS4;Parent=g18159.t1;
OZ010656.1_Phania_funesta_genome_assembly,_chromosome:_5	AUGUSTUS	exon	28253281	28253363	.	-	.	ID=g18159.t1.exon4;Parent=g18159.t1;
OZ010656.1_Phania_funesta_genome_assembly,_chromosome:_5	AUGUSTUS	intron	28253364	28255650	1	-	.	ID=g18159.t1.intron4;Parent=g18159.t1;
OZ010656.1_Phania_funesta_genome_assembly,_chromosome:_5	AUGUSTUS	CDS	28255651	28255871	1	-	0	ID=g18159.t1.CDS5;Parent=g18159.t1;
OZ010656.1_Phania_funesta_genome_assembly,_chromosome:_5	AUGUSTUS	exon	28255651	28255871	.	-	.	ID=g18159.t1.exon5;Parent=g18159.t1;
OZ010656.1_Phania_funesta_genome_assembly,_chromosome:_5	AUGUSTUS	intron	28255872	28256019	1	-	.	ID=g18159.t1.intron5;Parent=g18159.t1;
OZ010656.1_Phania_funesta_genome_assembly,_chromosome:_5	AUGUSTUS	CDS	28256020	28256084	1	-	2	ID=g18159.t1.CDS6;Parent=g18159.t1;
OZ010656.1_Phania_funesta_genome_assembly,_chromosome:_5	AUGUSTUS	exon	28256020	28256084	.	-	.	ID=g18159.t1.exon6;Parent=g18159.t1;
OZ010656.1_Phania_funesta_genome_assembly,_chromosome:_5	AUGUSTUS	intron	28256085	28258240	1	-	.	ID=g18159.t1.intron6;Parent=g18159.t1;
OZ010656.1_Phania_funesta_genome_assembly,_chromosome:_5	AUGUSTUS	CDS	28258241	28258315	1	-	2	ID=g18159.t1.CDS7;Parent=g18159.t1;
OZ010656.1_Phania_funesta_genome_assembly,_chromosome:_5	AUGUSTUS	exon	28258241	28258315	.	-	.	ID=g18159.t1.exon7;Parent=g18159.t1;
OZ010656.1_Phania_funesta_genome_assembly,_chromosome:_5	AUGUSTUS	intron	28258316	28260818	1	-	.	ID=g18159.t1.intron7;Parent=g18159.t1;
OZ010656.1_Phania_funesta_genome_assembly,_chromosome:_5	AUGUSTUS	CDS	28260819	28260907	1	-	1	ID=g18159.t1.CDS8;Parent=g18159.t1;
OZ010656.1_Phania_funesta_genome_assembly,_chromosome:_5	AUGUSTUS	exon	28260819	28260907	.	-	.	ID=g18159.t1.exon8;Parent=g18159.t1;
OZ010656.1_Phania_funesta_genome_assembly,_chromosome:_5	AUGUSTUS	intron	28260908	28262584	1	-	.	ID=g18159.t1.intron8;Parent=g18159.t1;
OZ010656.1_Phania_funesta_genome_assembly,_chromosome:_5	AUGUSTUS	CDS	28262585	28262605	1	-	1	ID=g18159.t1.CDS9;Parent=g18159.t1;
OZ010656.1_Phania_funesta_genome_assembly,_chromosome:_5	AUGUSTUS	exon	28262585	28262605	.	-	.	ID=g18159.t1.exon9;Parent=g18159.t1;
OZ010656.1_Phania_funesta_genome_assembly,_chromosome:_5	AUGUSTUS	intron	28262606	28262893	1	-	.	ID=g18159.t1.intron9;Parent=g18159.t1;
OZ010656.1_Phania_funesta_genome_assembly,_chromosome:_5	AUGUSTUS	CDS	28262894	28264383	1	-	0	ID=g18159.t1.CDS10;Parent=g18159.t1;
OZ010656.1_Phania_funesta_genome_assembly,_chromosome:_5	AUGUSTUS	exon	28262894	28264383	.	-	.	ID=g18159.t1.exon10;Parent=g18159.t1;
OZ010656.1_Phania_funesta_genome_assembly,_chromosome:_5	AUGUSTUS	start_codon	28264381	28264383	.	-	0	ID=g18159.t1.start1;Parent=g18159.t1;
OZ010656.1_Phania_funesta_genome_assembly,_chromosome:_5	AUGUSTUS	gene	28354661	28384583	.	-	.	ID=g18160;
OZ010656.1_Phania_funesta_genome_assembly,_chromosome:_5	AUGUSTUS	mRNA	28354661	28384583	0.91	-	.	ID=g18160.t1;Parent=g18160;
OZ010656.1_Phania_funesta_genome_assembly,_chromosome:_5	AUGUSTUS	stop_codon	28354661	28354663	.	-	0	ID=g18160.t1.stop1;Parent=g18160.t1;
OZ010656.1_Phania_funesta_genome_assembly,_chromosome:_5	AUGUSTUS	CDS	28354661	28354745	1	-	1	ID=g18160.t1.CDS1;Parent=g18160.t1;
OZ010656.1_Phania_funesta_genome_assembly,_chromosome:_5	AUGUSTUS	exon	28354661	28354745	.	-	.	ID=g18160.t1.exon1;Parent=g18160.t1;
OZ010656.1_Phania_funesta_genome_assembly,_chromosome:_5	AUGUSTUS	intron	28354746	28354901	1	-	.	ID=g18160.t1.intron1;Parent=g18160.t1;
OZ010656.1_Phania_funesta_genome_assembly,_chromosome:_5	AUGUSTUS	CDS	28354902	28355035	1	-	0	ID=g18160.t1.CDS2;Parent=g18160.t1;
OZ010656.1_Phania_funesta_genome_assembly,_chromosome:_5	AUGUSTUS	exon	28354902	28355035	.	-	.	ID=g18160.t1.exon2;Parent=g18160.t1;
OZ010656.1_Phania_funesta_genome_assembly,_chromosome:_5	AUGUSTUS	intron	28355036	28355105	1	-	.	ID=g18160.t1.intron2;Parent=g18160.t1;
OZ010656.1_Phania_funesta_genome_assembly,_chromosome:_5	AUGUSTUS	CDS	28355106	28355275	1	-	2	ID=g18160.t1.CDS3;Parent=g18160.t1;
OZ010656.1_Phania_funesta_genome_assembly,_chromosome:_5	AUGUSTUS	exon	28355106	28355275	.	-	.	ID=g18160.t1.exon3;Parent=g18160.t1;
OZ010656.1_Phania_funesta_genome_assembly,_chromosome:_5	AUGUSTUS	intron	28355276	28355333	1	-	.	ID=g18160.t1.intron3;Parent=g18160.t1;
OZ010656.1_Phania_funesta_genome_assembly,_chromosome:_5	AUGUSTUS	CDS	28355334	28355409	1	-	0	ID=g18160.t1.CDS4;Parent=g18160.t1;
OZ010656.1_Phania_funesta_genome_assembly,_chromosome:_5	AUGUSTUS	exon	28355334	28355409	.	-	.	ID=g18160.t1.exon4;Parent=g18160.t1;
OZ010656.1_Phania_funesta_genome_assembly,_chromosome:_5	AUGUSTUS	intron	28355410	28357222	1	-	.	ID=g18160.t1.intron4;Parent=g18160.t1;
OZ010656.1_Phania_funesta_genome_assembly,_chromosome:_5	AUGUSTUS	CDS	28357223	28357327	1	-	0	ID=g18160.t1.CDS5;Parent=g18160.t1;
OZ010656.1_Phania_funesta_genome_assembly,_chromosome:_5	AUGUSTUS	exon	28357223	28357327	.	-	.	ID=g18160.t1.exon5;Parent=g18160.t1;
OZ010656.1_Phania_funesta_genome_assembly,_chromosome:_5	AUGUSTUS	intron	28357328	28357391	1	-	.	ID=g18160.t1.intron5;Parent=g18160.t1;
OZ010656.1_Phania_funesta_genome_assembly,_chromosome:_5	AUGUSTUS	CDS	28357392	28357558	1	-	2	ID=g18160.t1.CDS6;Parent=g18160.t1;
OZ010656.1_Phania_funesta_genome_assembly,_chromosome:_5	AUGUSTUS	exon	28357392	28357558	.	-	.	ID=g18160.t1.exon6;Parent=g18160.t1;
OZ010656.1_Phania_funesta_genome_assembly,_chromosome:_5	AUGUSTUS	intron	28357559	28357631	1	-	.	ID=g18160.t1.intron6;Parent=g18160.t1;
OZ010656.1_Phania_funesta_genome_assembly,_chromosome:_5	AUGUSTUS	CDS	28357632	28357790	1	-	2	ID=g18160.t1.CDS7;Parent=g18160.t1;
OZ010656.1_Phania_funesta_genome_assembly,_chromosome:_5	AUGUSTUS	exon	28357632	28357790	.	-	.	ID=g18160.t1.exon7;Parent=g18160.t1;
OZ010656.1_Phania_funesta_genome_assembly,_chromosome:_5	AUGUSTUS	intron	28357791	28357854	1	-	.	ID=g18160.t1.intron7;Parent=g18160.t1;
OZ010656.1_Phania_funesta_genome_assembly,_chromosome:_5	AUGUSTUS	CDS	28357855	28358336	1	-	1	ID=g18160.t1.CDS8;Parent=g18160.t1;
OZ010656.1_Phania_funesta_genome_assembly,_chromosome:_5	AUGUSTUS	exon	28357855	28358336	.	-	.	ID=g18160.t1.exon8;Parent=g18160.t1;
OZ010656.1_Phania_funesta_genome_assembly,_chromosome:_5	AUGUSTUS	intron	28358337	28361367	1	-	.	ID=g18160.t1.intron8;Parent=g18160.t1;
OZ010656.1_Phania_funesta_genome_assembly,_chromosome:_5	AUGUSTUS	CDS	28361368	28361592	1	-	1	ID=g18160.t1.CDS9;Parent=g18160.t1;
OZ010656.1_Phania_funesta_genome_assembly,_chromosome:_5	AUGUSTUS	exon	28361368	28361592	.	-	.	ID=g18160.t1.exon9;Parent=g18160.t1;
OZ010656.1_Phania_funesta_genome_assembly,_chromosome:_5	AUGUSTUS	intron	28361593	28361665	1	-	.	ID=g18160.t1.intron9;Parent=g18160.t1;
OZ010656.1_Phania_funesta_genome_assembly,_chromosome:_5	AUGUSTUS	CDS	28361666	28361865	1	-	0	ID=g18160.t1.CDS10;Parent=g18160.t1;
OZ010656.1_Phania_funesta_genome_assembly,_chromosome:_5	AUGUSTUS	exon	28361666	28361865	.	-	.	ID=g18160.t1.exon10;Parent=g18160.t1;
OZ010656.1_Phania_funesta_genome_assembly,_chromosome:_5	AUGUSTUS	intron	28361866	28362604	1	-	.	ID=g18160.t1.intron10;Parent=g18160.t1;
OZ010656.1_Phania_funesta_genome_assembly,_chromosome:_5	AUGUSTUS	CDS	28362605	28362820	1	-	0	ID=g18160.t1.CDS11;Parent=g18160.t1;
OZ010656.1_Phania_funesta_genome_assembly,_chromosome:_5	AUGUSTUS	exon	28362605	28362820	.	-	.	ID=g18160.t1.exon11;Parent=g18160.t1;
OZ010656.1_Phania_funesta_genome_assembly,_chromosome:_5	AUGUSTUS	intron	28362821	28363132	1	-	.	ID=g18160.t1.intron11;Parent=g18160.t1;
OZ010656.1_Phania_funesta_genome_assembly,_chromosome:_5	AUGUSTUS	CDS	28363133	28363283	1	-	1	ID=g18160.t1.CDS12;Parent=g18160.t1;
OZ010656.1_Phania_funesta_genome_assembly,_chromosome:_5	AUGUSTUS	exon	28363133	28363283	.	-	.	ID=g18160.t1.exon12;Parent=g18160.t1;
OZ010656.1_Phania_funesta_genome_assembly,_chromosome:_5	AUGUSTUS	intron	28363284	28363342	1	-	.	ID=g18160.t1.intron12;Parent=g18160.t1;
OZ010656.1_Phania_funesta_genome_assembly,_chromosome:_5	AUGUSTUS	CDS	28363343	28363569	1	-	0	ID=g18160.t1.CDS13;Parent=g18160.t1;
OZ010656.1_Phania_funesta_genome_assembly,_chromosome:_5	AUGUSTUS	exon	28363343	28363569	.	-	.	ID=g18160.t1.exon13;Parent=g18160.t1;
OZ010656.1_Phania_funesta_genome_assembly,_chromosome:_5	AUGUSTUS	intron	28363570	28365278	1	-	.	ID=g18160.t1.intron13;Parent=g18160.t1;
OZ010656.1_Phania_funesta_genome_assembly,_chromosome:_5	AUGUSTUS	CDS	28365279	28365373	1	-	2	ID=g18160.t1.CDS14;Parent=g18160.t1;
OZ010656.1_Phania_funesta_genome_assembly,_chromosome:_5	AUGUSTUS	exon	28365279	28365373	.	-	.	ID=g18160.t1.exon14;Parent=g18160.t1;
OZ010656.1_Phania_funesta_genome_assembly,_chromosome:_5	AUGUSTUS	intron	28365374	28383454	0.99	-	.	ID=g18160.t1.intron14;Parent=g18160.t1;
OZ010656.1_Phania_funesta_genome_assembly,_chromosome:_5	AUGUSTUS	CDS	28383455	28384583	0.91	-	0	ID=g18160.t1.CDS15;Parent=g18160.t1;
OZ010656.1_Phania_funesta_genome_assembly,_chromosome:_5	AUGUSTUS	exon	28383455	28384583	.	-	.	ID=g18160.t1.exon15;Parent=g18160.t1;
OZ010656.1_Phania_funesta_genome_assembly,_chromosome:_5	AUGUSTUS	start_codon	28384581	28384583	.	-	0	ID=g18160.t1.start1;Parent=g18160.t1;
OZ010656.1_Phania_funesta_genome_assembly,_chromosome:_5	AUGUSTUS	gene	28385940	28419003	.	-	.	ID=g18161;
OZ010656.1_Phania_funesta_genome_assembly,_chromosome:_5	AUGUSTUS	mRNA	28385940	28419003	1	-	.	ID=g18161.t1;Parent=g18161;
OZ010656.1_Phania_funesta_genome_assembly,_chromosome:_5	AUGUSTUS	stop_codon	28385940	28385942	.	-	0	ID=g18161.t1.stop1;Parent=g18161.t1;
OZ010656.1_Phania_funesta_genome_assembly,_chromosome:_5	AUGUSTUS	CDS	28385940	28386065	1	-	0	ID=g18161.t1.CDS1;Parent=g18161.t1;
OZ010656.1_Phania_funesta_genome_assembly,_chromosome:_5	AUGUSTUS	exon	28385940	28386065	.	-	.	ID=g18161.t1.exon1;Parent=g18161.t1;
OZ010656.1_Phania_funesta_genome_assembly,_chromosome:_5	AUGUSTUS	intron	28386066	28391507	1	-	.	ID=g18161.t1.intron1;Parent=g18161.t1;
OZ010656.1_Phania_funesta_genome_assembly,_chromosome:_5	AUGUSTUS	CDS	28391508	28391585	1	-	0	ID=g18161.t1.CDS2;Parent=g18161.t1;
OZ010656.1_Phania_funesta_genome_assembly,_chromosome:_5	AUGUSTUS	exon	28391508	28391585	.	-	.	ID=g18161.t1.exon2;Parent=g18161.t1;
OZ010656.1_Phania_funesta_genome_assembly,_chromosome:_5	AUGUSTUS	intron	28391586	28395553	1	-	.	ID=g18161.t1.intron2;Parent=g18161.t1;
OZ010656.1_Phania_funesta_genome_assembly,_chromosome:_5	AUGUSTUS	CDS	28395554	28395735	1	-	2	ID=g18161.t1.CDS3;Parent=g18161.t1;
OZ010656.1_Phania_funesta_genome_assembly,_chromosome:_5	AUGUSTUS	exon	28395554	28395735	.	-	.	ID=g18161.t1.exon3;Parent=g18161.t1;
OZ010656.1_Phania_funesta_genome_assembly,_chromosome:_5	AUGUSTUS	intron	28395736	28395802	1	-	.	ID=g18161.t1.intron3;Parent=g18161.t1;
OZ010656.1_Phania_funesta_genome_assembly,_chromosome:_5	AUGUSTUS	CDS	28395803	28396048	1	-	2	ID=g18161.t1.CDS4;Parent=g18161.t1;
OZ010656.1_Phania_funesta_genome_assembly,_chromosome:_5	AUGUSTUS	exon	28395803	28396048	.	-	.	ID=g18161.t1.exon4;Parent=g18161.t1;
OZ010656.1_Phania_funesta_genome_assembly,_chromosome:_5	AUGUSTUS	intron	28396049	28396261	1	-	.	ID=g18161.t1.intron4;Parent=g18161.t1;
OZ010656.1_Phania_funesta_genome_assembly,_chromosome:_5	AUGUSTUS	CDS	28396262	28396371	1	-	1	ID=g18161.t1.CDS5;Parent=g18161.t1;
OZ010656.1_Phania_funesta_genome_assembly,_chromosome:_5	AUGUSTUS	exon	28396262	28396371	.	-	.	ID=g18161.t1.exon5;Parent=g18161.t1;
OZ010656.1_Phania_funesta_genome_assembly,_chromosome:_5	AUGUSTUS	intron	28396372	28398171	1	-	.	ID=g18161.t1.intron5;Parent=g18161.t1;
OZ010656.1_Phania_funesta_genome_assembly,_chromosome:_5	AUGUSTUS	CDS	28398172	28398340	1	-	2	ID=g18161.t1.CDS6;Parent=g18161.t1;
OZ010656.1_Phania_funesta_genome_assembly,_chromosome:_5	AUGUSTUS	exon	28398172	28398340	.	-	.	ID=g18161.t1.exon6;Parent=g18161.t1;
OZ010656.1_Phania_funesta_genome_assembly,_chromosome:_5	AUGUSTUS	intron	28398341	28418534	1	-	.	ID=g18161.t1.intron6;Parent=g18161.t1;
OZ010656.1_Phania_funesta_genome_assembly,_chromosome:_5	AUGUSTUS	CDS	28418535	28419003	1	-	0	ID=g18161.t1.CDS7;Parent=g18161.t1;
OZ010656.1_Phania_funesta_genome_assembly,_chromosome:_5	AUGUSTUS	exon	28418535	28419003	.	-	.	ID=g18161.t1.exon7;Parent=g18161.t1;
OZ010656.1_Phania_funesta_genome_assembly,_chromosome:_5	AUGUSTUS	start_codon	28419001	28419003	.	-	0	ID=g18161.t1.start1;Parent=g18161.t1;
OZ010656.1_Phania_funesta_genome_assembly,_chromosome:_5	GeneMark.hmm3	mRNA	28385940	28398263	.	-	.	ID=g18161.t2;Parent=g18161;
OZ010656.1_Phania_funesta_genome_assembly,_chromosome:_5	GeneMark.hmm3	stop_codon	28385940	28385942	.	-	0	ID=g18161.t2.stop1;Parent=g18161.t2;
OZ010656.1_Phania_funesta_genome_assembly,_chromosome:_5	GeneMark.hmm3	CDS	28385940	28386065	.	-	0	ID=g18161.t2.CDS1;Parent=g18161.t2;
OZ010656.1_Phania_funesta_genome_assembly,_chromosome:_5	GeneMark.hmm3	exon	28385940	28386065	0	-	.	ID=g18161.t2.exon1;Parent=g18161.t2;
OZ010656.1_Phania_funesta_genome_assembly,_chromosome:_5	GeneMark.hmm3	intron	28386066	28391507	.	-	0	ID=g18161.t2.intron1;Parent=g18161.t2;
OZ010656.1_Phania_funesta_genome_assembly,_chromosome:_5	GeneMark.hmm3	CDS	28391508	28391585	.	-	0	ID=g18161.t2.CDS2;Parent=g18161.t2;
OZ010656.1_Phania_funesta_genome_assembly,_chromosome:_5	GeneMark.hmm3	exon	28391508	28391585	0	-	.	ID=g18161.t2.exon2;Parent=g18161.t2;
OZ010656.1_Phania_funesta_genome_assembly,_chromosome:_5	GeneMark.hmm3	intron	28391586	28395553	.	-	2	ID=g18161.t2.intron2;Parent=g18161.t2;
OZ010656.1_Phania_funesta_genome_assembly,_chromosome:_5	GeneMark.hmm3	CDS	28395554	28395735	.	-	2	ID=g18161.t2.CDS3;Parent=g18161.t2;
OZ010656.1_Phania_funesta_genome_assembly,_chromosome:_5	GeneMark.hmm3	exon	28395554	28395735	0	-	.	ID=g18161.t2.exon3;Parent=g18161.t2;
OZ010656.1_Phania_funesta_genome_assembly,_chromosome:_5	GeneMark.hmm3	intron	28395736	28395802	.	-	2	ID=g18161.t2.intron3;Parent=g18161.t2;
OZ010656.1_Phania_funesta_genome_assembly,_chromosome:_5	GeneMark.hmm3	CDS	28395803	28396048	.	-	2	ID=g18161.t2.CDS4;Parent=g18161.t2;
OZ010656.1_Phania_funesta_genome_assembly,_chromosome:_5	GeneMark.hmm3	exon	28395803	28396048	0	-	.	ID=g18161.t2.exon4;Parent=g18161.t2;
OZ010656.1_Phania_funesta_genome_assembly,_chromosome:_5	GeneMark.hmm3	intron	28396049	28396261	.	-	1	ID=g18161.t2.intron4;Parent=g18161.t2;
OZ010656.1_Phania_funesta_genome_assembly,_chromosome:_5	GeneMark.hmm3	CDS	28396262	28396371	.	-	1	ID=g18161.t2.CDS5;Parent=g18161.t2;
OZ010656.1_Phania_funesta_genome_assembly,_chromosome:_5	GeneMark.hmm3	exon	28396262	28396371	0	-	.	ID=g18161.t2.exon5;Parent=g18161.t2;
OZ010656.1_Phania_funesta_genome_assembly,_chromosome:_5	GeneMark.hmm3	intron	28396372	28398171	.	-	0	ID=g18161.t2.intron5;Parent=g18161.t2;
OZ010656.1_Phania_funesta_genome_assembly,_chromosome:_5	GeneMark.hmm3	CDS	28398172	28398263	.	-	0	ID=g18161.t2.CDS6;Parent=g18161.t2;
OZ010656.1_Phania_funesta_genome_assembly,_chromosome:_5	GeneMark.hmm3	exon	28398172	28398263	0	-	.	ID=g18161.t2.exon6;Parent=g18161.t2;
OZ010656.1_Phania_funesta_genome_assembly,_chromosome:_5	GeneMark.hmm3	start_codon	28398261	28398263	.	-	0	ID=g18161.t2.start1;Parent=g18161.t2;
OZ010656.1_Phania_funesta_genome_assembly,_chromosome:_5	AUGUSTUS	gene	28443574	28449134	.	+	.	ID=g18162;
OZ010656.1_Phania_funesta_genome_assembly,_chromosome:_5	AUGUSTUS	mRNA	28443574	28449134	1	+	.	ID=g18162.t1;Parent=g18162;
OZ010656.1_Phania_funesta_genome_assembly,_chromosome:_5	AUGUSTUS	start_codon	28443574	28443576	.	+	0	ID=g18162.t1.start1;Parent=g18162.t1;
OZ010656.1_Phania_funesta_genome_assembly,_chromosome:_5	AUGUSTUS	CDS	28443574	28443820	1	+	0	ID=g18162.t1.CDS1;Parent=g18162.t1;
OZ010656.1_Phania_funesta_genome_assembly,_chromosome:_5	AUGUSTUS	exon	28443574	28443820	.	+	.	ID=g18162.t1.exon1;Parent=g18162.t1;
OZ010656.1_Phania_funesta_genome_assembly,_chromosome:_5	AUGUSTUS	intron	28443821	28448682	1	+	.	ID=g18162.t1.intron1;Parent=g18162.t1;
OZ010656.1_Phania_funesta_genome_assembly,_chromosome:_5	AUGUSTUS	CDS	28448683	28449134	1	+	2	ID=g18162.t1.CDS2;Parent=g18162.t1;
OZ010656.1_Phania_funesta_genome_assembly,_chromosome:_5	AUGUSTUS	exon	28448683	28449134	.	+	.	ID=g18162.t1.exon2;Parent=g18162.t1;
OZ010656.1_Phania_funesta_genome_assembly,_chromosome:_5	AUGUSTUS	stop_codon	28449132	28449134	.	+	0	ID=g18162.t1.stop1;Parent=g18162.t1;
OZ010656.1_Phania_funesta_genome_assembly,_chromosome:_5	AUGUSTUS	gene	28637480	28671547	.	+	.	ID=g18163;
OZ010656.1_Phania_funesta_genome_assembly,_chromosome:_5	AUGUSTUS	mRNA	28637480	28671547	0.47	+	.	ID=g18163.t1;Parent=g18163;
OZ010656.1_Phania_funesta_genome_assembly,_chromosome:_5	AUGUSTUS	start_codon	28637480	28637482	.	+	0	ID=g18163.t1.start1;Parent=g18163.t1;
OZ010656.1_Phania_funesta_genome_assembly,_chromosome:_5	AUGUSTUS	CDS	28637480	28637563	0.48	+	0	ID=g18163.t1.CDS1;Parent=g18163.t1;
OZ010656.1_Phania_funesta_genome_assembly,_chromosome:_5	AUGUSTUS	exon	28637480	28637563	.	+	.	ID=g18163.t1.exon1;Parent=g18163.t1;
OZ010656.1_Phania_funesta_genome_assembly,_chromosome:_5	AUGUSTUS	intron	28637564	28658689	0.47	+	.	ID=g18163.t1.intron1;Parent=g18163.t1;
OZ010656.1_Phania_funesta_genome_assembly,_chromosome:_5	AUGUSTUS	CDS	28658690	28658746	1	+	0	ID=g18163.t1.CDS2;Parent=g18163.t1;
OZ010656.1_Phania_funesta_genome_assembly,_chromosome:_5	AUGUSTUS	exon	28658690	28658746	.	+	.	ID=g18163.t1.exon2;Parent=g18163.t1;
OZ010656.1_Phania_funesta_genome_assembly,_chromosome:_5	AUGUSTUS	intron	28658747	28659006	1	+	.	ID=g18163.t1.intron2;Parent=g18163.t1;
OZ010656.1_Phania_funesta_genome_assembly,_chromosome:_5	AUGUSTUS	CDS	28659007	28659123	1	+	0	ID=g18163.t1.CDS3;Parent=g18163.t1;
OZ010656.1_Phania_funesta_genome_assembly,_chromosome:_5	AUGUSTUS	exon	28659007	28659123	.	+	.	ID=g18163.t1.exon3;Parent=g18163.t1;
OZ010656.1_Phania_funesta_genome_assembly,_chromosome:_5	AUGUSTUS	intron	28659124	28659189	1	+	.	ID=g18163.t1.intron3;Parent=g18163.t1;
OZ010656.1_Phania_funesta_genome_assembly,_chromosome:_5	AUGUSTUS	CDS	28659190	28659286	1	+	0	ID=g18163.t1.CDS4;Parent=g18163.t1;
OZ010656.1_Phania_funesta_genome_assembly,_chromosome:_5	AUGUSTUS	exon	28659190	28659286	.	+	.	ID=g18163.t1.exon4;Parent=g18163.t1;
OZ010656.1_Phania_funesta_genome_assembly,_chromosome:_5	AUGUSTUS	intron	28659287	28659411	1	+	.	ID=g18163.t1.intron4;Parent=g18163.t1;
OZ010656.1_Phania_funesta_genome_assembly,_chromosome:_5	AUGUSTUS	CDS	28659412	28659575	1	+	2	ID=g18163.t1.CDS5;Parent=g18163.t1;
OZ010656.1_Phania_funesta_genome_assembly,_chromosome:_5	AUGUSTUS	exon	28659412	28659575	.	+	.	ID=g18163.t1.exon5;Parent=g18163.t1;
OZ010656.1_Phania_funesta_genome_assembly,_chromosome:_5	AUGUSTUS	intron	28659576	28659687	1	+	.	ID=g18163.t1.intron5;Parent=g18163.t1;
OZ010656.1_Phania_funesta_genome_assembly,_chromosome:_5	AUGUSTUS	CDS	28659688	28659807	1	+	0	ID=g18163.t1.CDS6;Parent=g18163.t1;
OZ010656.1_Phania_funesta_genome_assembly,_chromosome:_5	AUGUSTUS	exon	28659688	28659807	.	+	.	ID=g18163.t1.exon6;Parent=g18163.t1;
OZ010656.1_Phania_funesta_genome_assembly,_chromosome:_5	AUGUSTUS	intron	28659808	28665795	1	+	.	ID=g18163.t1.intron6;Parent=g18163.t1;
OZ010656.1_Phania_funesta_genome_assembly,_chromosome:_5	AUGUSTUS	CDS	28665796	28665933	1	+	0	ID=g18163.t1.CDS7;Parent=g18163.t1;
OZ010656.1_Phania_funesta_genome_assembly,_chromosome:_5	AUGUSTUS	exon	28665796	28665933	.	+	.	ID=g18163.t1.exon7;Parent=g18163.t1;
OZ010656.1_Phania_funesta_genome_assembly,_chromosome:_5	AUGUSTUS	intron	28665934	28667372	1	+	.	ID=g18163.t1.intron7;Parent=g18163.t1;
OZ010656.1_Phania_funesta_genome_assembly,_chromosome:_5	AUGUSTUS	CDS	28667373	28667457	1	+	0	ID=g18163.t1.CDS8;Parent=g18163.t1;
OZ010656.1_Phania_funesta_genome_assembly,_chromosome:_5	AUGUSTUS	exon	28667373	28667457	.	+	.	ID=g18163.t1.exon8;Parent=g18163.t1;
OZ010656.1_Phania_funesta_genome_assembly,_chromosome:_5	AUGUSTUS	intron	28667458	28667550	1	+	.	ID=g18163.t1.intron8;Parent=g18163.t1;
OZ010656.1_Phania_funesta_genome_assembly,_chromosome:_5	AUGUSTUS	CDS	28667551	28667818	1	+	2	ID=g18163.t1.CDS9;Parent=g18163.t1;
OZ010656.1_Phania_funesta_genome_assembly,_chromosome:_5	AUGUSTUS	exon	28667551	28667818	.	+	.	ID=g18163.t1.exon9;Parent=g18163.t1;
OZ010656.1_Phania_funesta_genome_assembly,_chromosome:_5	AUGUSTUS	intron	28667819	28670970	1	+	.	ID=g18163.t1.intron9;Parent=g18163.t1;
OZ010656.1_Phania_funesta_genome_assembly,_chromosome:_5	AUGUSTUS	CDS	28670971	28671547	1	+	1	ID=g18163.t1.CDS10;Parent=g18163.t1;
OZ010656.1_Phania_funesta_genome_assembly,_chromosome:_5	AUGUSTUS	exon	28670971	28671547	.	+	.	ID=g18163.t1.exon10;Parent=g18163.t1;
OZ010656.1_Phania_funesta_genome_assembly,_chromosome:_5	AUGUSTUS	stop_codon	28671545	28671547	.	+	0	ID=g18163.t1.stop1;Parent=g18163.t1;
OZ010656.1_Phania_funesta_genome_assembly,_chromosome:_5	AUGUSTUS	gene	28707540	28715336	.	+	.	ID=g18164;
OZ010656.1_Phania_funesta_genome_assembly,_chromosome:_5	AUGUSTUS	mRNA	28707540	28715336	1	+	.	ID=g18164.t1;Parent=g18164;
OZ010656.1_Phania_funesta_genome_assembly,_chromosome:_5	AUGUSTUS	start_codon	28707540	28707542	.	+	0	ID=g18164.t1.start1;Parent=g18164.t1;
OZ010656.1_Phania_funesta_genome_assembly,_chromosome:_5	AUGUSTUS	CDS	28707540	28707772	1	+	0	ID=g18164.t1.CDS1;Parent=g18164.t1;
OZ010656.1_Phania_funesta_genome_assembly,_chromosome:_5	AUGUSTUS	exon	28707540	28707772	.	+	.	ID=g18164.t1.exon1;Parent=g18164.t1;
OZ010656.1_Phania_funesta_genome_assembly,_chromosome:_5	AUGUSTUS	intron	28707773	28707847	1	+	.	ID=g18164.t1.intron1;Parent=g18164.t1;
OZ010656.1_Phania_funesta_genome_assembly,_chromosome:_5	AUGUSTUS	CDS	28707848	28708124	1	+	1	ID=g18164.t1.CDS2;Parent=g18164.t1;
OZ010656.1_Phania_funesta_genome_assembly,_chromosome:_5	AUGUSTUS	exon	28707848	28708124	.	+	.	ID=g18164.t1.exon2;Parent=g18164.t1;
OZ010656.1_Phania_funesta_genome_assembly,_chromosome:_5	AUGUSTUS	intron	28708125	28710904	1	+	.	ID=g18164.t1.intron2;Parent=g18164.t1;
OZ010656.1_Phania_funesta_genome_assembly,_chromosome:_5	AUGUSTUS	CDS	28710905	28711008	1	+	0	ID=g18164.t1.CDS3;Parent=g18164.t1;
OZ010656.1_Phania_funesta_genome_assembly,_chromosome:_5	AUGUSTUS	exon	28710905	28711008	.	+	.	ID=g18164.t1.exon3;Parent=g18164.t1;
OZ010656.1_Phania_funesta_genome_assembly,_chromosome:_5	AUGUSTUS	intron	28711009	28713998	1	+	.	ID=g18164.t1.intron3;Parent=g18164.t1;
OZ010656.1_Phania_funesta_genome_assembly,_chromosome:_5	AUGUSTUS	CDS	28713999	28714768	1	+	1	ID=g18164.t1.CDS4;Parent=g18164.t1;
OZ010656.1_Phania_funesta_genome_assembly,_chromosome:_5	AUGUSTUS	exon	28713999	28714768	.	+	.	ID=g18164.t1.exon4;Parent=g18164.t1;
OZ010656.1_Phania_funesta_genome_assembly,_chromosome:_5	AUGUSTUS	intron	28714769	28714901	1	+	.	ID=g18164.t1.intron4;Parent=g18164.t1;
OZ010656.1_Phania_funesta_genome_assembly,_chromosome:_5	AUGUSTUS	CDS	28714902	28715083	1	+	2	ID=g18164.t1.CDS5;Parent=g18164.t1;
OZ010656.1_Phania_funesta_genome_assembly,_chromosome:_5	AUGUSTUS	exon	28714902	28715083	.	+	.	ID=g18164.t1.exon5;Parent=g18164.t1;
OZ010656.1_Phania_funesta_genome_assembly,_chromosome:_5	AUGUSTUS	intron	28715084	28715150	1	+	.	ID=g18164.t1.intron5;Parent=g18164.t1;
OZ010656.1_Phania_funesta_genome_assembly,_chromosome:_5	AUGUSTUS	CDS	28715151	28715336	1	+	0	ID=g18164.t1.CDS6;Parent=g18164.t1;
OZ010656.1_Phania_funesta_genome_assembly,_chromosome:_5	AUGUSTUS	exon	28715151	28715336	.	+	.	ID=g18164.t1.exon6;Parent=g18164.t1;
OZ010656.1_Phania_funesta_genome_assembly,_chromosome:_5	AUGUSTUS	stop_codon	28715334	28715336	.	+	0	ID=g18164.t1.stop1;Parent=g18164.t1;
OZ010656.1_Phania_funesta_genome_assembly,_chromosome:_5	AUGUSTUS	gene	28720959	28726946	.	-	.	ID=g18165;
OZ010656.1_Phania_funesta_genome_assembly,_chromosome:_5	AUGUSTUS	mRNA	28720959	28726946	1	-	.	ID=g18165.t1;Parent=g18165;
OZ010656.1_Phania_funesta_genome_assembly,_chromosome:_5	AUGUSTUS	stop_codon	28720959	28720961	.	-	0	ID=g18165.t1.stop1;Parent=g18165.t1;
OZ010656.1_Phania_funesta_genome_assembly,_chromosome:_5	AUGUSTUS	CDS	28720959	28722798	1	-	1	ID=g18165.t1.CDS1;Parent=g18165.t1;
OZ010656.1_Phania_funesta_genome_assembly,_chromosome:_5	AUGUSTUS	exon	28720959	28722798	.	-	.	ID=g18165.t1.exon1;Parent=g18165.t1;
OZ010656.1_Phania_funesta_genome_assembly,_chromosome:_5	AUGUSTUS	intron	28722799	28725835	1	-	.	ID=g18165.t1.intron1;Parent=g18165.t1;
OZ010656.1_Phania_funesta_genome_assembly,_chromosome:_5	AUGUSTUS	CDS	28725836	28726335	1	-	0	ID=g18165.t1.CDS2;Parent=g18165.t1;
OZ010656.1_Phania_funesta_genome_assembly,_chromosome:_5	AUGUSTUS	exon	28725836	28726335	.	-	.	ID=g18165.t1.exon2;Parent=g18165.t1;
OZ010656.1_Phania_funesta_genome_assembly,_chromosome:_5	AUGUSTUS	intron	28726336	28726388	1	-	.	ID=g18165.t1.intron2;Parent=g18165.t1;
OZ010656.1_Phania_funesta_genome_assembly,_chromosome:_5	AUGUSTUS	CDS	28726389	28726656	1	-	1	ID=g18165.t1.CDS3;Parent=g18165.t1;
OZ010656.1_Phania_funesta_genome_assembly,_chromosome:_5	AUGUSTUS	exon	28726389	28726656	.	-	.	ID=g18165.t1.exon3;Parent=g18165.t1;
OZ010656.1_Phania_funesta_genome_assembly,_chromosome:_5	AUGUSTUS	intron	28726657	28726714	1	-	.	ID=g18165.t1.intron3;Parent=g18165.t1;
OZ010656.1_Phania_funesta_genome_assembly,_chromosome:_5	AUGUSTUS	CDS	28726715	28726784	1	-	2	ID=g18165.t1.CDS4;Parent=g18165.t1;
OZ010656.1_Phania_funesta_genome_assembly,_chromosome:_5	AUGUSTUS	exon	28726715	28726784	.	-	.	ID=g18165.t1.exon4;Parent=g18165.t1;
OZ010656.1_Phania_funesta_genome_assembly,_chromosome:_5	AUGUSTUS	intron	28726785	28726840	1	-	.	ID=g18165.t1.intron4;Parent=g18165.t1;
OZ010656.1_Phania_funesta_genome_assembly,_chromosome:_5	AUGUSTUS	CDS	28726841	28726946	1	-	0	ID=g18165.t1.CDS5;Parent=g18165.t1;
OZ010656.1_Phania_funesta_genome_assembly,_chromosome:_5	AUGUSTUS	exon	28726841	28726946	.	-	.	ID=g18165.t1.exon5;Parent=g18165.t1;
OZ010656.1_Phania_funesta_genome_assembly,_chromosome:_5	AUGUSTUS	start_codon	28726944	28726946	.	-	0	ID=g18165.t1.start1;Parent=g18165.t1;
OZ010656.1_Phania_funesta_genome_assembly,_chromosome:_5	AUGUSTUS	gene	28750786	28775220	.	+	.	ID=g18166;
OZ010656.1_Phania_funesta_genome_assembly,_chromosome:_5	AUGUSTUS	mRNA	28750786	28775220	1	+	.	ID=g18166.t1;Parent=g18166;
OZ010656.1_Phania_funesta_genome_assembly,_chromosome:_5	AUGUSTUS	start_codon	28750786	28750788	.	+	0	ID=g18166.t1.start1;Parent=g18166.t1;
OZ010656.1_Phania_funesta_genome_assembly,_chromosome:_5	AUGUSTUS	CDS	28750786	28751107	1	+	0	ID=g18166.t1.CDS1;Parent=g18166.t1;
OZ010656.1_Phania_funesta_genome_assembly,_chromosome:_5	AUGUSTUS	exon	28750786	28751107	.	+	.	ID=g18166.t1.exon1;Parent=g18166.t1;
OZ010656.1_Phania_funesta_genome_assembly,_chromosome:_5	AUGUSTUS	intron	28751108	28751173	1	+	.	ID=g18166.t1.intron1;Parent=g18166.t1;
OZ010656.1_Phania_funesta_genome_assembly,_chromosome:_5	AUGUSTUS	CDS	28751174	28751469	1	+	2	ID=g18166.t1.CDS2;Parent=g18166.t1;
OZ010656.1_Phania_funesta_genome_assembly,_chromosome:_5	AUGUSTUS	exon	28751174	28751469	.	+	.	ID=g18166.t1.exon2;Parent=g18166.t1;
OZ010656.1_Phania_funesta_genome_assembly,_chromosome:_5	AUGUSTUS	intron	28751470	28751531	1	+	.	ID=g18166.t1.intron2;Parent=g18166.t1;
OZ010656.1_Phania_funesta_genome_assembly,_chromosome:_5	AUGUSTUS	CDS	28751532	28752212	1	+	0	ID=g18166.t1.CDS3;Parent=g18166.t1;
OZ010656.1_Phania_funesta_genome_assembly,_chromosome:_5	AUGUSTUS	exon	28751532	28752212	.	+	.	ID=g18166.t1.exon3;Parent=g18166.t1;
OZ010656.1_Phania_funesta_genome_assembly,_chromosome:_5	AUGUSTUS	intron	28752213	28752272	1	+	.	ID=g18166.t1.intron3;Parent=g18166.t1;
OZ010656.1_Phania_funesta_genome_assembly,_chromosome:_5	AUGUSTUS	CDS	28752273	28752630	1	+	0	ID=g18166.t1.CDS4;Parent=g18166.t1;
OZ010656.1_Phania_funesta_genome_assembly,_chromosome:_5	AUGUSTUS	exon	28752273	28752630	.	+	.	ID=g18166.t1.exon4;Parent=g18166.t1;
OZ010656.1_Phania_funesta_genome_assembly,_chromosome:_5	AUGUSTUS	intron	28752631	28752696	1	+	.	ID=g18166.t1.intron4;Parent=g18166.t1;
OZ010656.1_Phania_funesta_genome_assembly,_chromosome:_5	AUGUSTUS	CDS	28752697	28753867	1	+	2	ID=g18166.t1.CDS5;Parent=g18166.t1;
OZ010656.1_Phania_funesta_genome_assembly,_chromosome:_5	AUGUSTUS	exon	28752697	28753867	.	+	.	ID=g18166.t1.exon5;Parent=g18166.t1;
OZ010656.1_Phania_funesta_genome_assembly,_chromosome:_5	AUGUSTUS	intron	28753868	28753924	1	+	.	ID=g18166.t1.intron5;Parent=g18166.t1;
OZ010656.1_Phania_funesta_genome_assembly,_chromosome:_5	AUGUSTUS	CDS	28753925	28754444	1	+	1	ID=g18166.t1.CDS6;Parent=g18166.t1;
OZ010656.1_Phania_funesta_genome_assembly,_chromosome:_5	AUGUSTUS	exon	28753925	28754444	.	+	.	ID=g18166.t1.exon6;Parent=g18166.t1;
OZ010656.1_Phania_funesta_genome_assembly,_chromosome:_5	AUGUSTUS	intron	28754445	28773555	1	+	.	ID=g18166.t1.intron6;Parent=g18166.t1;
OZ010656.1_Phania_funesta_genome_assembly,_chromosome:_5	AUGUSTUS	CDS	28773556	28774395	1	+	0	ID=g18166.t1.CDS7;Parent=g18166.t1;
OZ010656.1_Phania_funesta_genome_assembly,_chromosome:_5	AUGUSTUS	exon	28773556	28774395	.	+	.	ID=g18166.t1.exon7;Parent=g18166.t1;
OZ010656.1_Phania_funesta_genome_assembly,_chromosome:_5	AUGUSTUS	intron	28774396	28774459	1	+	.	ID=g18166.t1.intron7;Parent=g18166.t1;
OZ010656.1_Phania_funesta_genome_assembly,_chromosome:_5	AUGUSTUS	CDS	28774460	28774636	1	+	0	ID=g18166.t1.CDS8;Parent=g18166.t1;
OZ010656.1_Phania_funesta_genome_assembly,_chromosome:_5	AUGUSTUS	exon	28774460	28774636	.	+	.	ID=g18166.t1.exon8;Parent=g18166.t1;
OZ010656.1_Phania_funesta_genome_assembly,_chromosome:_5	AUGUSTUS	intron	28774637	28774699	1	+	.	ID=g18166.t1.intron8;Parent=g18166.t1;
OZ010656.1_Phania_funesta_genome_assembly,_chromosome:_5	AUGUSTUS	CDS	28774700	28774793	1	+	0	ID=g18166.t1.CDS9;Parent=g18166.t1;
OZ010656.1_Phania_funesta_genome_assembly,_chromosome:_5	AUGUSTUS	exon	28774700	28774793	.	+	.	ID=g18166.t1.exon9;Parent=g18166.t1;
OZ010656.1_Phania_funesta_genome_assembly,_chromosome:_5	AUGUSTUS	intron	28774794	28774852	1	+	.	ID=g18166.t1.intron9;Parent=g18166.t1;
OZ010656.1_Phania_funesta_genome_assembly,_chromosome:_5	AUGUSTUS	CDS	28774853	28775220	1	+	2	ID=g18166.t1.CDS10;Parent=g18166.t1;
OZ010656.1_Phania_funesta_genome_assembly,_chromosome:_5	AUGUSTUS	exon	28774853	28775220	.	+	.	ID=g18166.t1.exon10;Parent=g18166.t1;
OZ010656.1_Phania_funesta_genome_assembly,_chromosome:_5	AUGUSTUS	stop_codon	28775218	28775220	.	+	0	ID=g18166.t1.stop1;Parent=g18166.t1;
OZ010656.1_Phania_funesta_genome_assembly,_chromosome:_5	GeneMark.hmm3	mRNA	28750786	28754456	.	+	.	ID=g18166.t2;Parent=g18166;
OZ010656.1_Phania_funesta_genome_assembly,_chromosome:_5	GeneMark.hmm3	start_codon	28750786	28750788	.	+	0	ID=g18166.t2.start1;Parent=g18166.t2;
OZ010656.1_Phania_funesta_genome_assembly,_chromosome:_5	GeneMark.hmm3	CDS	28750786	28751107	.	+	0	ID=g18166.t2.CDS1;Parent=g18166.t2;
OZ010656.1_Phania_funesta_genome_assembly,_chromosome:_5	GeneMark.hmm3	exon	28750786	28751107	0	+	.	ID=g18166.t2.exon1;Parent=g18166.t2;
OZ010656.1_Phania_funesta_genome_assembly,_chromosome:_5	GeneMark.hmm3	intron	28751108	28751173	.	+	2	ID=g18166.t2.intron1;Parent=g18166.t2;
OZ010656.1_Phania_funesta_genome_assembly,_chromosome:_5	GeneMark.hmm3	CDS	28751174	28751469	.	+	2	ID=g18166.t2.CDS2;Parent=g18166.t2;
OZ010656.1_Phania_funesta_genome_assembly,_chromosome:_5	GeneMark.hmm3	exon	28751174	28751469	0	+	.	ID=g18166.t2.exon2;Parent=g18166.t2;
OZ010656.1_Phania_funesta_genome_assembly,_chromosome:_5	GeneMark.hmm3	intron	28751470	28751531	.	+	0	ID=g18166.t2.intron2;Parent=g18166.t2;
OZ010656.1_Phania_funesta_genome_assembly,_chromosome:_5	GeneMark.hmm3	CDS	28751532	28752212	.	+	0	ID=g18166.t2.CDS3;Parent=g18166.t2;
OZ010656.1_Phania_funesta_genome_assembly,_chromosome:_5	GeneMark.hmm3	exon	28751532	28752212	0	+	.	ID=g18166.t2.exon3;Parent=g18166.t2;
OZ010656.1_Phania_funesta_genome_assembly,_chromosome:_5	GeneMark.hmm3	intron	28752213	28752272	.	+	0	ID=g18166.t2.intron3;Parent=g18166.t2;
OZ010656.1_Phania_funesta_genome_assembly,_chromosome:_5	GeneMark.hmm3	CDS	28752273	28752630	.	+	0	ID=g18166.t2.CDS4;Parent=g18166.t2;
OZ010656.1_Phania_funesta_genome_assembly,_chromosome:_5	GeneMark.hmm3	exon	28752273	28752630	0	+	.	ID=g18166.t2.exon4;Parent=g18166.t2;
OZ010656.1_Phania_funesta_genome_assembly,_chromosome:_5	GeneMark.hmm3	intron	28752631	28752696	.	+	2	ID=g18166.t2.intron4;Parent=g18166.t2;
OZ010656.1_Phania_funesta_genome_assembly,_chromosome:_5	GeneMark.hmm3	CDS	28752697	28753867	.	+	2	ID=g18166.t2.CDS5;Parent=g18166.t2;
OZ010656.1_Phania_funesta_genome_assembly,_chromosome:_5	GeneMark.hmm3	exon	28752697	28753867	0	+	.	ID=g18166.t2.exon5;Parent=g18166.t2;
OZ010656.1_Phania_funesta_genome_assembly,_chromosome:_5	GeneMark.hmm3	intron	28753868	28753924	.	+	1	ID=g18166.t2.intron5;Parent=g18166.t2;
OZ010656.1_Phania_funesta_genome_assembly,_chromosome:_5	GeneMark.hmm3	CDS	28753925	28754456	.	+	1	ID=g18166.t2.CDS6;Parent=g18166.t2;
OZ010656.1_Phania_funesta_genome_assembly,_chromosome:_5	GeneMark.hmm3	exon	28753925	28754456	0	+	.	ID=g18166.t2.exon6;Parent=g18166.t2;
OZ010656.1_Phania_funesta_genome_assembly,_chromosome:_5	GeneMark.hmm3	stop_codon	28754454	28754456	.	+	0	ID=g18166.t2.stop1;Parent=g18166.t2;
OZ010656.1_Phania_funesta_genome_assembly,_chromosome:_5	GeneMark.hmm3	mRNA	28773607	28775220	.	+	.	ID=g18166.t3;Parent=g18166;
OZ010656.1_Phania_funesta_genome_assembly,_chromosome:_5	GeneMark.hmm3	start_codon	28773607	28773609	.	+	0	ID=g18166.t3.start1;Parent=g18166.t3;
OZ010656.1_Phania_funesta_genome_assembly,_chromosome:_5	GeneMark.hmm3	CDS	28773607	28774395	.	+	0	ID=g18166.t3.CDS1;Parent=g18166.t3;
OZ010656.1_Phania_funesta_genome_assembly,_chromosome:_5	GeneMark.hmm3	exon	28773607	28774395	0	+	.	ID=g18166.t3.exon1;Parent=g18166.t3;
OZ010656.1_Phania_funesta_genome_assembly,_chromosome:_5	GeneMark.hmm3	intron	28774396	28774459	.	+	0	ID=g18166.t3.intron1;Parent=g18166.t3;
OZ010656.1_Phania_funesta_genome_assembly,_chromosome:_5	GeneMark.hmm3	CDS	28774460	28774636	.	+	0	ID=g18166.t3.CDS2;Parent=g18166.t3;
OZ010656.1_Phania_funesta_genome_assembly,_chromosome:_5	GeneMark.hmm3	exon	28774460	28774636	0	+	.	ID=g18166.t3.exon2;Parent=g18166.t3;
OZ010656.1_Phania_funesta_genome_assembly,_chromosome:_5	GeneMark.hmm3	intron	28774637	28774699	.	+	0	ID=g18166.t3.intron2;Parent=g18166.t3;
OZ010656.1_Phania_funesta_genome_assembly,_chromosome:_5	GeneMark.hmm3	CDS	28774700	28774793	.	+	0	ID=g18166.t3.CDS3;Parent=g18166.t3;
OZ010656.1_Phania_funesta_genome_assembly,_chromosome:_5	GeneMark.hmm3	exon	28774700	28774793	0	+	.	ID=g18166.t3.exon3;Parent=g18166.t3;
OZ010656.1_Phania_funesta_genome_assembly,_chromosome:_5	GeneMark.hmm3	intron	28774794	28774852	.	+	2	ID=g18166.t3.intron3;Parent=g18166.t3;
OZ010656.1_Phania_funesta_genome_assembly,_chromosome:_5	GeneMark.hmm3	CDS	28774853	28775220	.	+	2	ID=g18166.t3.CDS4;Parent=g18166.t3;
OZ010656.1_Phania_funesta_genome_assembly,_chromosome:_5	GeneMark.hmm3	exon	28774853	28775220	0	+	.	ID=g18166.t3.exon4;Parent=g18166.t3;
OZ010656.1_Phania_funesta_genome_assembly,_chromosome:_5	GeneMark.hmm3	stop_codon	28775218	28775220	.	+	0	ID=g18166.t3.stop1;Parent=g18166.t3;
OZ010656.1_Phania_funesta_genome_assembly,_chromosome:_5	AUGUSTUS	gene	28780307	28794224	.	+	.	ID=g18167;
OZ010656.1_Phania_funesta_genome_assembly,_chromosome:_5	AUGUSTUS	mRNA	28780307	28794224	0.76	+	.	ID=g18167.t1;Parent=g18167;
OZ010656.1_Phania_funesta_genome_assembly,_chromosome:_5	AUGUSTUS	start_codon	28780307	28780309	.	+	0	ID=g18167.t1.start1;Parent=g18167.t1;
OZ010656.1_Phania_funesta_genome_assembly,_chromosome:_5	AUGUSTUS	CDS	28780307	28780524	1	+	0	ID=g18167.t1.CDS1;Parent=g18167.t1;
OZ010656.1_Phania_funesta_genome_assembly,_chromosome:_5	AUGUSTUS	exon	28780307	28780524	.	+	.	ID=g18167.t1.exon1;Parent=g18167.t1;
OZ010656.1_Phania_funesta_genome_assembly,_chromosome:_5	AUGUSTUS	intron	28780525	28788802	1	+	.	ID=g18167.t1.intron1;Parent=g18167.t1;
OZ010656.1_Phania_funesta_genome_assembly,_chromosome:_5	AUGUSTUS	CDS	28788803	28789052	1	+	1	ID=g18167.t1.CDS2;Parent=g18167.t1;
OZ010656.1_Phania_funesta_genome_assembly,_chromosome:_5	AUGUSTUS	exon	28788803	28789052	.	+	.	ID=g18167.t1.exon2;Parent=g18167.t1;
OZ010656.1_Phania_funesta_genome_assembly,_chromosome:_5	AUGUSTUS	intron	28789053	28791820	1	+	.	ID=g18167.t1.intron2;Parent=g18167.t1;
OZ010656.1_Phania_funesta_genome_assembly,_chromosome:_5	AUGUSTUS	CDS	28791821	28791924	1	+	0	ID=g18167.t1.CDS3;Parent=g18167.t1;
OZ010656.1_Phania_funesta_genome_assembly,_chromosome:_5	AUGUSTUS	exon	28791821	28791924	.	+	.	ID=g18167.t1.exon3;Parent=g18167.t1;
OZ010656.1_Phania_funesta_genome_assembly,_chromosome:_5	AUGUSTUS	intron	28791925	28792753	1	+	.	ID=g18167.t1.intron3;Parent=g18167.t1;
OZ010656.1_Phania_funesta_genome_assembly,_chromosome:_5	AUGUSTUS	CDS	28792754	28793523	1	+	1	ID=g18167.t1.CDS4;Parent=g18167.t1;
OZ010656.1_Phania_funesta_genome_assembly,_chromosome:_5	AUGUSTUS	exon	28792754	28793523	.	+	.	ID=g18167.t1.exon4;Parent=g18167.t1;
OZ010656.1_Phania_funesta_genome_assembly,_chromosome:_5	AUGUSTUS	intron	28793524	28793581	1	+	.	ID=g18167.t1.intron4;Parent=g18167.t1;
OZ010656.1_Phania_funesta_genome_assembly,_chromosome:_5	AUGUSTUS	CDS	28793582	28793763	1	+	2	ID=g18167.t1.CDS5;Parent=g18167.t1;
OZ010656.1_Phania_funesta_genome_assembly,_chromosome:_5	AUGUSTUS	exon	28793582	28793763	.	+	.	ID=g18167.t1.exon5;Parent=g18167.t1;
OZ010656.1_Phania_funesta_genome_assembly,_chromosome:_5	AUGUSTUS	intron	28793764	28794032	1	+	.	ID=g18167.t1.intron5;Parent=g18167.t1;
OZ010656.1_Phania_funesta_genome_assembly,_chromosome:_5	AUGUSTUS	CDS	28794033	28794224	0.76	+	0	ID=g18167.t1.CDS6;Parent=g18167.t1;
OZ010656.1_Phania_funesta_genome_assembly,_chromosome:_5	AUGUSTUS	exon	28794033	28794224	.	+	.	ID=g18167.t1.exon6;Parent=g18167.t1;
OZ010656.1_Phania_funesta_genome_assembly,_chromosome:_5	AUGUSTUS	stop_codon	28794222	28794224	.	+	0	ID=g18167.t1.stop1;Parent=g18167.t1;
OZ010656.1_Phania_funesta_genome_assembly,_chromosome:_5	AUGUSTUS	gene	28800578	28801284	.	+	.	ID=g18168;
OZ010656.1_Phania_funesta_genome_assembly,_chromosome:_5	AUGUSTUS	mRNA	28800578	28801284	0.08	+	.	ID=g18168.t1;Parent=g18168;
OZ010656.1_Phania_funesta_genome_assembly,_chromosome:_5	AUGUSTUS	start_codon	28800578	28800580	.	+	0	ID=g18168.t1.start1;Parent=g18168.t1;
OZ010656.1_Phania_funesta_genome_assembly,_chromosome:_5	AUGUSTUS	CDS	28800578	28800635	0.37	+	0	ID=g18168.t1.CDS1;Parent=g18168.t1;
OZ010656.1_Phania_funesta_genome_assembly,_chromosome:_5	AUGUSTUS	exon	28800578	28800635	.	+	.	ID=g18168.t1.exon1;Parent=g18168.t1;
OZ010656.1_Phania_funesta_genome_assembly,_chromosome:_5	AUGUSTUS	intron	28800636	28800696	0.35	+	.	ID=g18168.t1.intron1;Parent=g18168.t1;
OZ010656.1_Phania_funesta_genome_assembly,_chromosome:_5	AUGUSTUS	CDS	28800697	28800890	0.47	+	2	ID=g18168.t1.CDS2;Parent=g18168.t1;
OZ010656.1_Phania_funesta_genome_assembly,_chromosome:_5	AUGUSTUS	exon	28800697	28800890	.	+	.	ID=g18168.t1.exon2;Parent=g18168.t1;
OZ010656.1_Phania_funesta_genome_assembly,_chromosome:_5	AUGUSTUS	intron	28800891	28800941	1	+	.	ID=g18168.t1.intron2;Parent=g18168.t1;
OZ010656.1_Phania_funesta_genome_assembly,_chromosome:_5	AUGUSTUS	CDS	28800942	28800983	0.76	+	0	ID=g18168.t1.CDS3;Parent=g18168.t1;
OZ010656.1_Phania_funesta_genome_assembly,_chromosome:_5	AUGUSTUS	exon	28800942	28800983	.	+	.	ID=g18168.t1.exon3;Parent=g18168.t1;
OZ010656.1_Phania_funesta_genome_assembly,_chromosome:_5	AUGUSTUS	intron	28800984	28801230	0.35	+	.	ID=g18168.t1.intron3;Parent=g18168.t1;
OZ010656.1_Phania_funesta_genome_assembly,_chromosome:_5	AUGUSTUS	CDS	28801231	28801284	0.42	+	0	ID=g18168.t1.CDS4;Parent=g18168.t1;
OZ010656.1_Phania_funesta_genome_assembly,_chromosome:_5	AUGUSTUS	exon	28801231	28801284	.	+	.	ID=g18168.t1.exon4;Parent=g18168.t1;
OZ010656.1_Phania_funesta_genome_assembly,_chromosome:_5	AUGUSTUS	stop_codon	28801282	28801284	.	+	0	ID=g18168.t1.stop1;Parent=g18168.t1;
OZ010656.1_Phania_funesta_genome_assembly,_chromosome:_5	AUGUSTUS	gene	28804688	28831483	.	-	.	ID=g18169;
OZ010656.1_Phania_funesta_genome_assembly,_chromosome:_5	AUGUSTUS	mRNA	28804688	28831483	0.97	-	.	ID=g18169.t1;Parent=g18169;
OZ010656.1_Phania_funesta_genome_assembly,_chromosome:_5	AUGUSTUS	stop_codon	28804688	28804690	.	-	0	ID=g18169.t1.stop1;Parent=g18169.t1;
OZ010656.1_Phania_funesta_genome_assembly,_chromosome:_5	AUGUSTUS	CDS	28804688	28804860	1	-	2	ID=g18169.t1.CDS1;Parent=g18169.t1;
OZ010656.1_Phania_funesta_genome_assembly,_chromosome:_5	AUGUSTUS	exon	28804688	28804860	.	-	.	ID=g18169.t1.exon1;Parent=g18169.t1;
OZ010656.1_Phania_funesta_genome_assembly,_chromosome:_5	AUGUSTUS	intron	28804861	28804938	1	-	.	ID=g18169.t1.intron1;Parent=g18169.t1;
OZ010656.1_Phania_funesta_genome_assembly,_chromosome:_5	AUGUSTUS	CDS	28804939	28805200	1	-	0	ID=g18169.t1.CDS2;Parent=g18169.t1;
OZ010656.1_Phania_funesta_genome_assembly,_chromosome:_5	AUGUSTUS	exon	28804939	28805200	.	-	.	ID=g18169.t1.exon2;Parent=g18169.t1;
OZ010656.1_Phania_funesta_genome_assembly,_chromosome:_5	AUGUSTUS	intron	28805201	28808440	1	-	.	ID=g18169.t1.intron2;Parent=g18169.t1;
OZ010656.1_Phania_funesta_genome_assembly,_chromosome:_5	AUGUSTUS	CDS	28808441	28808971	1	-	0	ID=g18169.t1.CDS3;Parent=g18169.t1;
OZ010656.1_Phania_funesta_genome_assembly,_chromosome:_5	AUGUSTUS	exon	28808441	28808971	.	-	.	ID=g18169.t1.exon3;Parent=g18169.t1;
OZ010656.1_Phania_funesta_genome_assembly,_chromosome:_5	AUGUSTUS	intron	28808972	28809163	1	-	.	ID=g18169.t1.intron3;Parent=g18169.t1;
OZ010656.1_Phania_funesta_genome_assembly,_chromosome:_5	AUGUSTUS	CDS	28809164	28809312	1	-	2	ID=g18169.t1.CDS4;Parent=g18169.t1;
OZ010656.1_Phania_funesta_genome_assembly,_chromosome:_5	AUGUSTUS	exon	28809164	28809312	.	-	.	ID=g18169.t1.exon4;Parent=g18169.t1;
OZ010656.1_Phania_funesta_genome_assembly,_chromosome:_5	AUGUSTUS	intron	28809313	28809425	1	-	.	ID=g18169.t1.intron4;Parent=g18169.t1;
OZ010656.1_Phania_funesta_genome_assembly,_chromosome:_5	AUGUSTUS	CDS	28809426	28809573	1	-	0	ID=g18169.t1.CDS5;Parent=g18169.t1;
OZ010656.1_Phania_funesta_genome_assembly,_chromosome:_5	AUGUSTUS	exon	28809426	28809573	.	-	.	ID=g18169.t1.exon5;Parent=g18169.t1;
OZ010656.1_Phania_funesta_genome_assembly,_chromosome:_5	AUGUSTUS	intron	28809574	28812870	1	-	.	ID=g18169.t1.intron5;Parent=g18169.t1;
OZ010656.1_Phania_funesta_genome_assembly,_chromosome:_5	AUGUSTUS	CDS	28812871	28813952	1	-	2	ID=g18169.t1.CDS6;Parent=g18169.t1;
OZ010656.1_Phania_funesta_genome_assembly,_chromosome:_5	AUGUSTUS	exon	28812871	28813952	.	-	.	ID=g18169.t1.exon6;Parent=g18169.t1;
OZ010656.1_Phania_funesta_genome_assembly,_chromosome:_5	AUGUSTUS	intron	28813953	28821030	1	-	.	ID=g18169.t1.intron6;Parent=g18169.t1;
OZ010656.1_Phania_funesta_genome_assembly,_chromosome:_5	AUGUSTUS	CDS	28821031	28821259	1	-	0	ID=g18169.t1.CDS7;Parent=g18169.t1;
OZ010656.1_Phania_funesta_genome_assembly,_chromosome:_5	AUGUSTUS	exon	28821031	28821259	.	-	.	ID=g18169.t1.exon7;Parent=g18169.t1;
OZ010656.1_Phania_funesta_genome_assembly,_chromosome:_5	AUGUSTUS	intron	28821260	28821353	1	-	.	ID=g18169.t1.intron7;Parent=g18169.t1;
OZ010656.1_Phania_funesta_genome_assembly,_chromosome:_5	AUGUSTUS	CDS	28821354	28821926	1	-	0	ID=g18169.t1.CDS8;Parent=g18169.t1;
OZ010656.1_Phania_funesta_genome_assembly,_chromosome:_5	AUGUSTUS	exon	28821354	28821926	.	-	.	ID=g18169.t1.exon8;Parent=g18169.t1;
OZ010656.1_Phania_funesta_genome_assembly,_chromosome:_5	AUGUSTUS	intron	28821927	28825509	1	-	.	ID=g18169.t1.intron8;Parent=g18169.t1;
OZ010656.1_Phania_funesta_genome_assembly,_chromosome:_5	AUGUSTUS	CDS	28825510	28825688	1	-	2	ID=g18169.t1.CDS9;Parent=g18169.t1;
OZ010656.1_Phania_funesta_genome_assembly,_chromosome:_5	AUGUSTUS	exon	28825510	28825688	.	-	.	ID=g18169.t1.exon9;Parent=g18169.t1;
OZ010656.1_Phania_funesta_genome_assembly,_chromosome:_5	AUGUSTUS	intron	28825689	28827756	1	-	.	ID=g18169.t1.intron9;Parent=g18169.t1;
OZ010656.1_Phania_funesta_genome_assembly,_chromosome:_5	AUGUSTUS	CDS	28827757	28827957	1	-	2	ID=g18169.t1.CDS10;Parent=g18169.t1;
OZ010656.1_Phania_funesta_genome_assembly,_chromosome:_5	AUGUSTUS	exon	28827757	28827957	.	-	.	ID=g18169.t1.exon10;Parent=g18169.t1;
OZ010656.1_Phania_funesta_genome_assembly,_chromosome:_5	AUGUSTUS	intron	28827958	28828944	1	-	.	ID=g18169.t1.intron10;Parent=g18169.t1;
OZ010656.1_Phania_funesta_genome_assembly,_chromosome:_5	AUGUSTUS	CDS	28828945	28829071	1	-	0	ID=g18169.t1.CDS11;Parent=g18169.t1;
OZ010656.1_Phania_funesta_genome_assembly,_chromosome:_5	AUGUSTUS	exon	28828945	28829071	.	-	.	ID=g18169.t1.exon11;Parent=g18169.t1;
OZ010656.1_Phania_funesta_genome_assembly,_chromosome:_5	AUGUSTUS	intron	28829072	28830902	1	-	.	ID=g18169.t1.intron11;Parent=g18169.t1;
OZ010656.1_Phania_funesta_genome_assembly,_chromosome:_5	AUGUSTUS	CDS	28830903	28831069	1	-	2	ID=g18169.t1.CDS12;Parent=g18169.t1;
OZ010656.1_Phania_funesta_genome_assembly,_chromosome:_5	AUGUSTUS	exon	28830903	28831069	.	-	.	ID=g18169.t1.exon12;Parent=g18169.t1;
OZ010656.1_Phania_funesta_genome_assembly,_chromosome:_5	AUGUSTUS	intron	28831070	28831132	1	-	.	ID=g18169.t1.intron12;Parent=g18169.t1;
OZ010656.1_Phania_funesta_genome_assembly,_chromosome:_5	AUGUSTUS	CDS	28831133	28831371	0.97	-	1	ID=g18169.t1.CDS13;Parent=g18169.t1;
OZ010656.1_Phania_funesta_genome_assembly,_chromosome:_5	AUGUSTUS	exon	28831133	28831371	.	-	.	ID=g18169.t1.exon13;Parent=g18169.t1;
OZ010656.1_Phania_funesta_genome_assembly,_chromosome:_5	AUGUSTUS	intron	28831372	28831436	0.97	-	.	ID=g18169.t1.intron13;Parent=g18169.t1;
OZ010656.1_Phania_funesta_genome_assembly,_chromosome:_5	AUGUSTUS	CDS	28831437	28831483	1	-	0	ID=g18169.t1.CDS14;Parent=g18169.t1;
OZ010656.1_Phania_funesta_genome_assembly,_chromosome:_5	AUGUSTUS	exon	28831437	28831483	.	-	.	ID=g18169.t1.exon14;Parent=g18169.t1;
OZ010656.1_Phania_funesta_genome_assembly,_chromosome:_5	AUGUSTUS	start_codon	28831481	28831483	.	-	0	ID=g18169.t1.start1;Parent=g18169.t1;
OZ010656.1_Phania_funesta_genome_assembly,_chromosome:_5	AUGUSTUS	gene	28847721	28849688	.	-	.	ID=g18170;
OZ010656.1_Phania_funesta_genome_assembly,_chromosome:_5	AUGUSTUS	mRNA	28847721	28849688	1	-	.	ID=g18170.t1;Parent=g18170;
OZ010656.1_Phania_funesta_genome_assembly,_chromosome:_5	AUGUSTUS	stop_codon	28847721	28847723	.	-	0	ID=g18170.t1.stop1;Parent=g18170.t1;
OZ010656.1_Phania_funesta_genome_assembly,_chromosome:_5	AUGUSTUS	CDS	28847721	28849688	1	-	0	ID=g18170.t1.CDS1;Parent=g18170.t1;
OZ010656.1_Phania_funesta_genome_assembly,_chromosome:_5	AUGUSTUS	exon	28847721	28849688	.	-	.	ID=g18170.t1.exon1;Parent=g18170.t1;
OZ010656.1_Phania_funesta_genome_assembly,_chromosome:_5	AUGUSTUS	start_codon	28849686	28849688	.	-	0	ID=g18170.t1.start1;Parent=g18170.t1;
OZ010656.1_Phania_funesta_genome_assembly,_chromosome:_5	AUGUSTUS	gene	28871102	28873305	.	-	.	ID=g18171;
OZ010656.1_Phania_funesta_genome_assembly,_chromosome:_5	AUGUSTUS	mRNA	28871102	28873305	.	-	.	ID=g18171.t1;Parent=g18171;
OZ010656.1_Phania_funesta_genome_assembly,_chromosome:_5	AUGUSTUS	stop_codon	28871102	28871104	.	-	0	ID=g18171.t1.stop1;Parent=g18171.t1;
OZ010656.1_Phania_funesta_genome_assembly,_chromosome:_5	AUGUSTUS	CDS	28871102	28871125	0.75	-	0	ID=g18171.t1.CDS1;Parent=g18171.t1;
OZ010656.1_Phania_funesta_genome_assembly,_chromosome:_5	AUGUSTUS	exon	28871102	28871125	.	-	.	ID=g18171.t1.exon1;Parent=g18171.t1;
OZ010656.1_Phania_funesta_genome_assembly,_chromosome:_5	AUGUSTUS	intron	28871126	28871226	.	-	.	ID=g18171.t1.intron1;Parent=g18171.t1;
OZ010656.1_Phania_funesta_genome_assembly,_chromosome:_5	AUGUSTUS	CDS	28871227	28871456	0.01	-	2	ID=g18171.t1.CDS2;Parent=g18171.t1;
OZ010656.1_Phania_funesta_genome_assembly,_chromosome:_5	AUGUSTUS	exon	28871227	28871456	.	-	.	ID=g18171.t1.exon2;Parent=g18171.t1;
OZ010656.1_Phania_funesta_genome_assembly,_chromosome:_5	AUGUSTUS	intron	28871457	28872602	0.01	-	.	ID=g18171.t1.intron2;Parent=g18171.t1;
OZ010656.1_Phania_funesta_genome_assembly,_chromosome:_5	AUGUSTUS	CDS	28872603	28873305	0.01	-	0	ID=g18171.t1.CDS3;Parent=g18171.t1;
OZ010656.1_Phania_funesta_genome_assembly,_chromosome:_5	AUGUSTUS	exon	28872603	28873305	.	-	.	ID=g18171.t1.exon3;Parent=g18171.t1;
OZ010656.1_Phania_funesta_genome_assembly,_chromosome:_5	AUGUSTUS	start_codon	28873303	28873305	.	-	0	ID=g18171.t1.start1;Parent=g18171.t1;
OZ010656.1_Phania_funesta_genome_assembly,_chromosome:_5	AUGUSTUS	gene	28875668	28876270	.	-	.	ID=g18172;
OZ010656.1_Phania_funesta_genome_assembly,_chromosome:_5	AUGUSTUS	mRNA	28875668	28876270	0.8	-	.	ID=g18172.t1;Parent=g18172;
OZ010656.1_Phania_funesta_genome_assembly,_chromosome:_5	AUGUSTUS	stop_codon	28875668	28875670	.	-	0	ID=g18172.t1.stop1;Parent=g18172.t1;
OZ010656.1_Phania_funesta_genome_assembly,_chromosome:_5	AUGUSTUS	CDS	28875668	28876270	0.8	-	0	ID=g18172.t1.CDS1;Parent=g18172.t1;
OZ010656.1_Phania_funesta_genome_assembly,_chromosome:_5	AUGUSTUS	exon	28875668	28876270	.	-	.	ID=g18172.t1.exon1;Parent=g18172.t1;
OZ010656.1_Phania_funesta_genome_assembly,_chromosome:_5	AUGUSTUS	start_codon	28876268	28876270	.	-	0	ID=g18172.t1.start1;Parent=g18172.t1;
OZ010656.1_Phania_funesta_genome_assembly,_chromosome:_5	AUGUSTUS	gene	28876745	28877038	.	-	.	ID=g18173;
OZ010656.1_Phania_funesta_genome_assembly,_chromosome:_5	AUGUSTUS	mRNA	28876745	28877038	0.46	-	.	ID=g18173.t1;Parent=g18173;
OZ010656.1_Phania_funesta_genome_assembly,_chromosome:_5	AUGUSTUS	stop_codon	28876745	28876747	.	-	0	ID=g18173.t1.stop1;Parent=g18173.t1;
OZ010656.1_Phania_funesta_genome_assembly,_chromosome:_5	AUGUSTUS	CDS	28876745	28877038	0.46	-	0	ID=g18173.t1.CDS1;Parent=g18173.t1;
OZ010656.1_Phania_funesta_genome_assembly,_chromosome:_5	AUGUSTUS	exon	28876745	28877038	.	-	.	ID=g18173.t1.exon1;Parent=g18173.t1;
OZ010656.1_Phania_funesta_genome_assembly,_chromosome:_5	AUGUSTUS	start_codon	28877036	28877038	.	-	0	ID=g18173.t1.start1;Parent=g18173.t1;
OZ010656.1_Phania_funesta_genome_assembly,_chromosome:_5	AUGUSTUS	gene	28878693	28898538	.	+	.	ID=g18174;
OZ010656.1_Phania_funesta_genome_assembly,_chromosome:_5	AUGUSTUS	mRNA	28878693	28898538	0.76	+	.	ID=g18174.t1;Parent=g18174;
OZ010656.1_Phania_funesta_genome_assembly,_chromosome:_5	AUGUSTUS	start_codon	28878693	28878695	.	+	0	ID=g18174.t1.start1;Parent=g18174.t1;
OZ010656.1_Phania_funesta_genome_assembly,_chromosome:_5	AUGUSTUS	CDS	28878693	28878809	0.78	+	0	ID=g18174.t1.CDS1;Parent=g18174.t1;
OZ010656.1_Phania_funesta_genome_assembly,_chromosome:_5	AUGUSTUS	exon	28878693	28878809	.	+	.	ID=g18174.t1.exon1;Parent=g18174.t1;
OZ010656.1_Phania_funesta_genome_assembly,_chromosome:_5	AUGUSTUS	intron	28878810	28883853	0.78	+	.	ID=g18174.t1.intron1;Parent=g18174.t1;
OZ010656.1_Phania_funesta_genome_assembly,_chromosome:_5	AUGUSTUS	CDS	28883854	28884024	1	+	0	ID=g18174.t1.CDS2;Parent=g18174.t1;
OZ010656.1_Phania_funesta_genome_assembly,_chromosome:_5	AUGUSTUS	exon	28883854	28884024	.	+	.	ID=g18174.t1.exon2;Parent=g18174.t1;
OZ010656.1_Phania_funesta_genome_assembly,_chromosome:_5	AUGUSTUS	intron	28884025	28885237	1	+	.	ID=g18174.t1.intron2;Parent=g18174.t1;
OZ010656.1_Phania_funesta_genome_assembly,_chromosome:_5	AUGUSTUS	CDS	28885238	28885381	1	+	0	ID=g18174.t1.CDS3;Parent=g18174.t1;
OZ010656.1_Phania_funesta_genome_assembly,_chromosome:_5	AUGUSTUS	exon	28885238	28885381	.	+	.	ID=g18174.t1.exon3;Parent=g18174.t1;
OZ010656.1_Phania_funesta_genome_assembly,_chromosome:_5	AUGUSTUS	intron	28885382	28885559	1	+	.	ID=g18174.t1.intron3;Parent=g18174.t1;
OZ010656.1_Phania_funesta_genome_assembly,_chromosome:_5	AUGUSTUS	CDS	28885560	28885667	1	+	0	ID=g18174.t1.CDS4;Parent=g18174.t1;
OZ010656.1_Phania_funesta_genome_assembly,_chromosome:_5	AUGUSTUS	exon	28885560	28885667	.	+	.	ID=g18174.t1.exon4;Parent=g18174.t1;
OZ010656.1_Phania_funesta_genome_assembly,_chromosome:_5	AUGUSTUS	intron	28885668	28885829	1	+	.	ID=g18174.t1.intron4;Parent=g18174.t1;
OZ010656.1_Phania_funesta_genome_assembly,_chromosome:_5	AUGUSTUS	CDS	28885830	28885997	1	+	0	ID=g18174.t1.CDS5;Parent=g18174.t1;
OZ010656.1_Phania_funesta_genome_assembly,_chromosome:_5	AUGUSTUS	exon	28885830	28885997	.	+	.	ID=g18174.t1.exon5;Parent=g18174.t1;
OZ010656.1_Phania_funesta_genome_assembly,_chromosome:_5	AUGUSTUS	intron	28885998	28886238	1	+	.	ID=g18174.t1.intron5;Parent=g18174.t1;
OZ010656.1_Phania_funesta_genome_assembly,_chromosome:_5	AUGUSTUS	CDS	28886239	28886427	1	+	0	ID=g18174.t1.CDS6;Parent=g18174.t1;
OZ010656.1_Phania_funesta_genome_assembly,_chromosome:_5	AUGUSTUS	exon	28886239	28886427	.	+	.	ID=g18174.t1.exon6;Parent=g18174.t1;
OZ010656.1_Phania_funesta_genome_assembly,_chromosome:_5	AUGUSTUS	intron	28886428	28898340	1	+	.	ID=g18174.t1.intron6;Parent=g18174.t1;
OZ010656.1_Phania_funesta_genome_assembly,_chromosome:_5	AUGUSTUS	CDS	28898341	28898538	0.96	+	0	ID=g18174.t1.CDS7;Parent=g18174.t1;
OZ010656.1_Phania_funesta_genome_assembly,_chromosome:_5	AUGUSTUS	exon	28898341	28898538	.	+	.	ID=g18174.t1.exon7;Parent=g18174.t1;
OZ010656.1_Phania_funesta_genome_assembly,_chromosome:_5	AUGUSTUS	stop_codon	28898536	28898538	.	+	0	ID=g18174.t1.stop1;Parent=g18174.t1;
OZ010656.1_Phania_funesta_genome_assembly,_chromosome:_5	AUGUSTUS	gene	28903987	28920855	.	+	.	ID=g18175;
OZ010656.1_Phania_funesta_genome_assembly,_chromosome:_5	AUGUSTUS	mRNA	28903987	28920855	0.96	+	.	ID=g18175.t1;Parent=g18175;
OZ010656.1_Phania_funesta_genome_assembly,_chromosome:_5	AUGUSTUS	start_codon	28903987	28903989	.	+	0	ID=g18175.t1.start1;Parent=g18175.t1;
OZ010656.1_Phania_funesta_genome_assembly,_chromosome:_5	AUGUSTUS	CDS	28903987	28904265	0.96	+	0	ID=g18175.t1.CDS1;Parent=g18175.t1;
OZ010656.1_Phania_funesta_genome_assembly,_chromosome:_5	AUGUSTUS	exon	28903987	28904265	.	+	.	ID=g18175.t1.exon1;Parent=g18175.t1;
OZ010656.1_Phania_funesta_genome_assembly,_chromosome:_5	AUGUSTUS	intron	28904266	28915354	1	+	.	ID=g18175.t1.intron1;Parent=g18175.t1;
OZ010656.1_Phania_funesta_genome_assembly,_chromosome:_5	AUGUSTUS	CDS	28915355	28915612	1	+	0	ID=g18175.t1.CDS2;Parent=g18175.t1;
OZ010656.1_Phania_funesta_genome_assembly,_chromosome:_5	AUGUSTUS	exon	28915355	28915612	.	+	.	ID=g18175.t1.exon2;Parent=g18175.t1;
OZ010656.1_Phania_funesta_genome_assembly,_chromosome:_5	AUGUSTUS	intron	28915613	28915682	1	+	.	ID=g18175.t1.intron2;Parent=g18175.t1;
OZ010656.1_Phania_funesta_genome_assembly,_chromosome:_5	AUGUSTUS	CDS	28915683	28915908	1	+	0	ID=g18175.t1.CDS3;Parent=g18175.t1;
OZ010656.1_Phania_funesta_genome_assembly,_chromosome:_5	AUGUSTUS	exon	28915683	28915908	.	+	.	ID=g18175.t1.exon3;Parent=g18175.t1;
OZ010656.1_Phania_funesta_genome_assembly,_chromosome:_5	AUGUSTUS	intron	28915909	28918062	1	+	.	ID=g18175.t1.intron3;Parent=g18175.t1;
OZ010656.1_Phania_funesta_genome_assembly,_chromosome:_5	AUGUSTUS	CDS	28918063	28918341	1	+	2	ID=g18175.t1.CDS4;Parent=g18175.t1;
OZ010656.1_Phania_funesta_genome_assembly,_chromosome:_5	AUGUSTUS	exon	28918063	28918341	.	+	.	ID=g18175.t1.exon4;Parent=g18175.t1;
OZ010656.1_Phania_funesta_genome_assembly,_chromosome:_5	AUGUSTUS	intron	28918342	28920595	1	+	.	ID=g18175.t1.intron4;Parent=g18175.t1;
OZ010656.1_Phania_funesta_genome_assembly,_chromosome:_5	AUGUSTUS	CDS	28920596	28920855	1	+	2	ID=g18175.t1.CDS5;Parent=g18175.t1;
OZ010656.1_Phania_funesta_genome_assembly,_chromosome:_5	AUGUSTUS	exon	28920596	28920855	.	+	.	ID=g18175.t1.exon5;Parent=g18175.t1;
OZ010656.1_Phania_funesta_genome_assembly,_chromosome:_5	AUGUSTUS	stop_codon	28920853	28920855	.	+	0	ID=g18175.t1.stop1;Parent=g18175.t1;
OZ010656.1_Phania_funesta_genome_assembly,_chromosome:_5	AUGUSTUS	gene	29127054	29128847	.	+	.	ID=g18176;
OZ010656.1_Phania_funesta_genome_assembly,_chromosome:_5	AUGUSTUS	mRNA	29127054	29128847	1	+	.	ID=g18176.t1;Parent=g18176;
OZ010656.1_Phania_funesta_genome_assembly,_chromosome:_5	AUGUSTUS	start_codon	29127054	29127056	.	+	0	ID=g18176.t1.start1;Parent=g18176.t1;
OZ010656.1_Phania_funesta_genome_assembly,_chromosome:_5	AUGUSTUS	CDS	29127054	29128847	1	+	0	ID=g18176.t1.CDS1;Parent=g18176.t1;
OZ010656.1_Phania_funesta_genome_assembly,_chromosome:_5	AUGUSTUS	exon	29127054	29128847	.	+	.	ID=g18176.t1.exon1;Parent=g18176.t1;
OZ010656.1_Phania_funesta_genome_assembly,_chromosome:_5	AUGUSTUS	stop_codon	29128845	29128847	.	+	0	ID=g18176.t1.stop1;Parent=g18176.t1;
OZ010656.1_Phania_funesta_genome_assembly,_chromosome:_5	AUGUSTUS	gene	29142737	29143432	.	+	.	ID=g18177;
OZ010656.1_Phania_funesta_genome_assembly,_chromosome:_5	AUGUSTUS	mRNA	29142737	29143432	1	+	.	ID=g18177.t1;Parent=g18177;
OZ010656.1_Phania_funesta_genome_assembly,_chromosome:_5	AUGUSTUS	start_codon	29142737	29142739	.	+	0	ID=g18177.t1.start1;Parent=g18177.t1;
OZ010656.1_Phania_funesta_genome_assembly,_chromosome:_5	AUGUSTUS	CDS	29142737	29143432	1	+	0	ID=g18177.t1.CDS1;Parent=g18177.t1;
OZ010656.1_Phania_funesta_genome_assembly,_chromosome:_5	AUGUSTUS	exon	29142737	29143432	.	+	.	ID=g18177.t1.exon1;Parent=g18177.t1;
OZ010656.1_Phania_funesta_genome_assembly,_chromosome:_5	AUGUSTUS	stop_codon	29143430	29143432	.	+	0	ID=g18177.t1.stop1;Parent=g18177.t1;
OZ010656.1_Phania_funesta_genome_assembly,_chromosome:_5	AUGUSTUS	gene	29145106	29150510	.	-	.	ID=g18178;
OZ010656.1_Phania_funesta_genome_assembly,_chromosome:_5	AUGUSTUS	mRNA	29145106	29150510	1	-	.	ID=g18178.t1;Parent=g18178;
OZ010656.1_Phania_funesta_genome_assembly,_chromosome:_5	AUGUSTUS	stop_codon	29145106	29145108	.	-	0	ID=g18178.t1.stop1;Parent=g18178.t1;
OZ010656.1_Phania_funesta_genome_assembly,_chromosome:_5	AUGUSTUS	CDS	29145106	29145178	1	-	1	ID=g18178.t1.CDS1;Parent=g18178.t1;
OZ010656.1_Phania_funesta_genome_assembly,_chromosome:_5	AUGUSTUS	exon	29145106	29145178	.	-	.	ID=g18178.t1.exon1;Parent=g18178.t1;
OZ010656.1_Phania_funesta_genome_assembly,_chromosome:_5	AUGUSTUS	intron	29145179	29145249	1	-	.	ID=g18178.t1.intron1;Parent=g18178.t1;
OZ010656.1_Phania_funesta_genome_assembly,_chromosome:_5	AUGUSTUS	CDS	29145250	29145788	1	-	0	ID=g18178.t1.CDS2;Parent=g18178.t1;
OZ010656.1_Phania_funesta_genome_assembly,_chromosome:_5	AUGUSTUS	exon	29145250	29145788	.	-	.	ID=g18178.t1.exon2;Parent=g18178.t1;
OZ010656.1_Phania_funesta_genome_assembly,_chromosome:_5	AUGUSTUS	intron	29145789	29145853	1	-	.	ID=g18178.t1.intron2;Parent=g18178.t1;
OZ010656.1_Phania_funesta_genome_assembly,_chromosome:_5	AUGUSTUS	CDS	29145854	29147569	1	-	0	ID=g18178.t1.CDS3;Parent=g18178.t1;
OZ010656.1_Phania_funesta_genome_assembly,_chromosome:_5	AUGUSTUS	exon	29145854	29147569	.	-	.	ID=g18178.t1.exon3;Parent=g18178.t1;
OZ010656.1_Phania_funesta_genome_assembly,_chromosome:_5	AUGUSTUS	intron	29147570	29149703	1	-	.	ID=g18178.t1.intron3;Parent=g18178.t1;
OZ010656.1_Phania_funesta_genome_assembly,_chromosome:_5	AUGUSTUS	CDS	29149704	29150326	1	-	2	ID=g18178.t1.CDS4;Parent=g18178.t1;
OZ010656.1_Phania_funesta_genome_assembly,_chromosome:_5	AUGUSTUS	exon	29149704	29150326	.	-	.	ID=g18178.t1.exon4;Parent=g18178.t1;
OZ010656.1_Phania_funesta_genome_assembly,_chromosome:_5	AUGUSTUS	intron	29150327	29150389	1	-	.	ID=g18178.t1.intron4;Parent=g18178.t1;
OZ010656.1_Phania_funesta_genome_assembly,_chromosome:_5	AUGUSTUS	CDS	29150390	29150510	1	-	0	ID=g18178.t1.CDS5;Parent=g18178.t1;
OZ010656.1_Phania_funesta_genome_assembly,_chromosome:_5	AUGUSTUS	exon	29150390	29150510	.	-	.	ID=g18178.t1.exon5;Parent=g18178.t1;
OZ010656.1_Phania_funesta_genome_assembly,_chromosome:_5	AUGUSTUS	start_codon	29150508	29150510	.	-	0	ID=g18178.t1.start1;Parent=g18178.t1;
OZ010656.1_Phania_funesta_genome_assembly,_chromosome:_5	AUGUSTUS	gene	29154415	29160924	.	+	.	ID=g18179;
OZ010656.1_Phania_funesta_genome_assembly,_chromosome:_5	AUGUSTUS	mRNA	29154415	29160924	1	+	.	ID=g18179.t1;Parent=g18179;
OZ010656.1_Phania_funesta_genome_assembly,_chromosome:_5	AUGUSTUS	start_codon	29154415	29154417	.	+	0	ID=g18179.t1.start1;Parent=g18179.t1;
OZ010656.1_Phania_funesta_genome_assembly,_chromosome:_5	AUGUSTUS	CDS	29154415	29155693	1	+	0	ID=g18179.t1.CDS1;Parent=g18179.t1;
OZ010656.1_Phania_funesta_genome_assembly,_chromosome:_5	AUGUSTUS	exon	29154415	29155693	.	+	.	ID=g18179.t1.exon1;Parent=g18179.t1;
OZ010656.1_Phania_funesta_genome_assembly,_chromosome:_5	AUGUSTUS	intron	29155694	29157697	1	+	.	ID=g18179.t1.intron1;Parent=g18179.t1;
OZ010656.1_Phania_funesta_genome_assembly,_chromosome:_5	AUGUSTUS	CDS	29157698	29160924	1	+	2	ID=g18179.t1.CDS2;Parent=g18179.t1;
OZ010656.1_Phania_funesta_genome_assembly,_chromosome:_5	AUGUSTUS	exon	29157698	29160924	.	+	.	ID=g18179.t1.exon2;Parent=g18179.t1;
OZ010656.1_Phania_funesta_genome_assembly,_chromosome:_5	AUGUSTUS	stop_codon	29160922	29160924	.	+	0	ID=g18179.t1.stop1;Parent=g18179.t1;
OZ010656.1_Phania_funesta_genome_assembly,_chromosome:_5	AUGUSTUS	gene	29167247	29171597	.	+	.	ID=g18180;
OZ010656.1_Phania_funesta_genome_assembly,_chromosome:_5	AUGUSTUS	mRNA	29167247	29171597	0.64	+	.	ID=g18180.t1;Parent=g18180;
OZ010656.1_Phania_funesta_genome_assembly,_chromosome:_5	AUGUSTUS	start_codon	29167247	29167249	.	+	0	ID=g18180.t1.start1;Parent=g18180.t1;
OZ010656.1_Phania_funesta_genome_assembly,_chromosome:_5	AUGUSTUS	CDS	29167247	29168851	0.72	+	0	ID=g18180.t1.CDS1;Parent=g18180.t1;
OZ010656.1_Phania_funesta_genome_assembly,_chromosome:_5	AUGUSTUS	exon	29167247	29168851	.	+	.	ID=g18180.t1.exon1;Parent=g18180.t1;
OZ010656.1_Phania_funesta_genome_assembly,_chromosome:_5	AUGUSTUS	intron	29168852	29171312	0.65	+	.	ID=g18180.t1.intron1;Parent=g18180.t1;
OZ010656.1_Phania_funesta_genome_assembly,_chromosome:_5	AUGUSTUS	CDS	29171313	29171597	0.65	+	0	ID=g18180.t1.CDS2;Parent=g18180.t1;
OZ010656.1_Phania_funesta_genome_assembly,_chromosome:_5	AUGUSTUS	exon	29171313	29171597	.	+	.	ID=g18180.t1.exon2;Parent=g18180.t1;
OZ010656.1_Phania_funesta_genome_assembly,_chromosome:_5	AUGUSTUS	stop_codon	29171595	29171597	.	+	0	ID=g18180.t1.stop1;Parent=g18180.t1;
OZ010656.1_Phania_funesta_genome_assembly,_chromosome:_5	AUGUSTUS	mRNA	29168492	29171597	0.6	+	.	ID=g18180.t2;Parent=g18180;
OZ010656.1_Phania_funesta_genome_assembly,_chromosome:_5	AUGUSTUS	start_codon	29168492	29168494	.	+	0	ID=g18180.t2.start1;Parent=g18180.t2;
OZ010656.1_Phania_funesta_genome_assembly,_chromosome:_5	AUGUSTUS	CDS	29168492	29168851	0.65	+	0	ID=g18180.t2.CDS1;Parent=g18180.t2;
OZ010656.1_Phania_funesta_genome_assembly,_chromosome:_5	AUGUSTUS	exon	29168492	29168851	.	+	.	ID=g18180.t2.exon1;Parent=g18180.t2;
OZ010656.1_Phania_funesta_genome_assembly,_chromosome:_5	AUGUSTUS	intron	29168852	29171312	0.6	+	.	ID=g18180.t2.intron1;Parent=g18180.t2;
OZ010656.1_Phania_funesta_genome_assembly,_chromosome:_5	AUGUSTUS	CDS	29171313	29171597	0.6	+	0	ID=g18180.t2.CDS2;Parent=g18180.t2;
OZ010656.1_Phania_funesta_genome_assembly,_chromosome:_5	AUGUSTUS	exon	29171313	29171597	.	+	.	ID=g18180.t2.exon2;Parent=g18180.t2;
OZ010656.1_Phania_funesta_genome_assembly,_chromosome:_5	AUGUSTUS	stop_codon	29171595	29171597	.	+	0	ID=g18180.t2.stop1;Parent=g18180.t2;
OZ010656.1_Phania_funesta_genome_assembly,_chromosome:_5	AUGUSTUS	gene	29269639	29270190	.	-	.	ID=g18181;
OZ010656.1_Phania_funesta_genome_assembly,_chromosome:_5	AUGUSTUS	mRNA	29269639	29270190	0.96	-	.	ID=g18181.t1;Parent=g18181;
OZ010656.1_Phania_funesta_genome_assembly,_chromosome:_5	AUGUSTUS	stop_codon	29269639	29269641	.	-	0	ID=g18181.t1.stop1;Parent=g18181.t1;
OZ010656.1_Phania_funesta_genome_assembly,_chromosome:_5	AUGUSTUS	CDS	29269639	29270190	0.96	-	0	ID=g18181.t1.CDS1;Parent=g18181.t1;
OZ010656.1_Phania_funesta_genome_assembly,_chromosome:_5	AUGUSTUS	exon	29269639	29270190	.	-	.	ID=g18181.t1.exon1;Parent=g18181.t1;
OZ010656.1_Phania_funesta_genome_assembly,_chromosome:_5	AUGUSTUS	start_codon	29270188	29270190	.	-	0	ID=g18181.t1.start1;Parent=g18181.t1;
OZ010656.1_Phania_funesta_genome_assembly,_chromosome:_5	AUGUSTUS	gene	29269639	29271358	.	-	.	ID=g18182;
OZ010656.1_Phania_funesta_genome_assembly,_chromosome:_5	AUGUSTUS	mRNA	29270251	29271358	0.34	-	.	ID=g18182.t1;Parent=g18182;
OZ010656.1_Phania_funesta_genome_assembly,_chromosome:_5	AUGUSTUS	stop_codon	29270251	29270253	.	-	0	ID=g18182.t1.stop1;Parent=g18182.t1;
OZ010656.1_Phania_funesta_genome_assembly,_chromosome:_5	AUGUSTUS	CDS	29270251	29270927	0.68	-	2	ID=g18182.t1.CDS1;Parent=g18182.t1;
OZ010656.1_Phania_funesta_genome_assembly,_chromosome:_5	AUGUSTUS	exon	29270251	29270927	.	-	.	ID=g18182.t1.exon1;Parent=g18182.t1;
OZ010656.1_Phania_funesta_genome_assembly,_chromosome:_5	AUGUSTUS	intron	29270928	29270994	0.63	-	.	ID=g18182.t1.intron1;Parent=g18182.t1;
OZ010656.1_Phania_funesta_genome_assembly,_chromosome:_5	AUGUSTUS	CDS	29270995	29271170	0.36	-	1	ID=g18182.t1.CDS2;Parent=g18182.t1;
OZ010656.1_Phania_funesta_genome_assembly,_chromosome:_5	AUGUSTUS	exon	29270995	29271170	.	-	.	ID=g18182.t1.exon2;Parent=g18182.t1;
OZ010656.1_Phania_funesta_genome_assembly,_chromosome:_5	AUGUSTUS	intron	29271171	29271275	0.36	-	.	ID=g18182.t1.intron2;Parent=g18182.t1;
OZ010656.1_Phania_funesta_genome_assembly,_chromosome:_5	AUGUSTUS	CDS	29271276	29271358	0.9	-	0	ID=g18182.t1.CDS3;Parent=g18182.t1;
OZ010656.1_Phania_funesta_genome_assembly,_chromosome:_5	AUGUSTUS	exon	29271276	29271358	.	-	.	ID=g18182.t1.exon3;Parent=g18182.t1;
OZ010656.1_Phania_funesta_genome_assembly,_chromosome:_5	AUGUSTUS	start_codon	29271356	29271358	.	-	0	ID=g18182.t1.start1;Parent=g18182.t1;
OZ010656.1_Phania_funesta_genome_assembly,_chromosome:_5	AUGUSTUS	mRNA	29269639	29271358	0.39	-	.	ID=g18182.t2;Parent=g18182;
OZ010656.1_Phania_funesta_genome_assembly,_chromosome:_5	AUGUSTUS	stop_codon	29269639	29269641	.	-	0	ID=g18182.t2.stop1;Parent=g18182.t2;
OZ010656.1_Phania_funesta_genome_assembly,_chromosome:_5	AUGUSTUS	CDS	29269639	29270167	0.39	-	1	ID=g18182.t2.CDS1;Parent=g18182.t2;
OZ010656.1_Phania_funesta_genome_assembly,_chromosome:_5	AUGUSTUS	exon	29269639	29270167	.	-	.	ID=g18182.t2.exon1;Parent=g18182.t2;
OZ010656.1_Phania_funesta_genome_assembly,_chromosome:_5	AUGUSTUS	intron	29270168	29271275	0.39	-	.	ID=g18182.t2.intron1;Parent=g18182.t2;
OZ010656.1_Phania_funesta_genome_assembly,_chromosome:_5	AUGUSTUS	CDS	29271276	29271358	0.58	-	0	ID=g18182.t2.CDS2;Parent=g18182.t2;
OZ010656.1_Phania_funesta_genome_assembly,_chromosome:_5	AUGUSTUS	exon	29271276	29271358	.	-	.	ID=g18182.t2.exon2;Parent=g18182.t2;
OZ010656.1_Phania_funesta_genome_assembly,_chromosome:_5	AUGUSTUS	start_codon	29271356	29271358	.	-	0	ID=g18182.t2.start1;Parent=g18182.t2;
OZ010656.1_Phania_funesta_genome_assembly,_chromosome:_5	AUGUSTUS	gene	29353620	29392701	.	-	.	ID=g18183;
OZ010656.1_Phania_funesta_genome_assembly,_chromosome:_5	AUGUSTUS	mRNA	29353620	29392701	0.99	-	.	ID=g18183.t1;Parent=g18183;
OZ010656.1_Phania_funesta_genome_assembly,_chromosome:_5	AUGUSTUS	stop_codon	29353620	29353622	.	-	0	ID=g18183.t1.stop1;Parent=g18183.t1;
OZ010656.1_Phania_funesta_genome_assembly,_chromosome:_5	AUGUSTUS	CDS	29353620	29353907	1	-	0	ID=g18183.t1.CDS1;Parent=g18183.t1;
OZ010656.1_Phania_funesta_genome_assembly,_chromosome:_5	AUGUSTUS	exon	29353620	29353907	.	-	.	ID=g18183.t1.exon1;Parent=g18183.t1;
OZ010656.1_Phania_funesta_genome_assembly,_chromosome:_5	AUGUSTUS	intron	29353908	29355118	1	-	.	ID=g18183.t1.intron1;Parent=g18183.t1;
OZ010656.1_Phania_funesta_genome_assembly,_chromosome:_5	AUGUSTUS	CDS	29355119	29355287	1	-	1	ID=g18183.t1.CDS2;Parent=g18183.t1;
OZ010656.1_Phania_funesta_genome_assembly,_chromosome:_5	AUGUSTUS	exon	29355119	29355287	.	-	.	ID=g18183.t1.exon2;Parent=g18183.t1;
OZ010656.1_Phania_funesta_genome_assembly,_chromosome:_5	AUGUSTUS	intron	29355288	29357709	1	-	.	ID=g18183.t1.intron2;Parent=g18183.t1;
OZ010656.1_Phania_funesta_genome_assembly,_chromosome:_5	AUGUSTUS	CDS	29357710	29357845	1	-	2	ID=g18183.t1.CDS3;Parent=g18183.t1;
OZ010656.1_Phania_funesta_genome_assembly,_chromosome:_5	AUGUSTUS	exon	29357710	29357845	.	-	.	ID=g18183.t1.exon3;Parent=g18183.t1;
OZ010656.1_Phania_funesta_genome_assembly,_chromosome:_5	AUGUSTUS	intron	29357846	29362050	1	-	.	ID=g18183.t1.intron3;Parent=g18183.t1;
OZ010656.1_Phania_funesta_genome_assembly,_chromosome:_5	AUGUSTUS	CDS	29362051	29362213	1	-	0	ID=g18183.t1.CDS4;Parent=g18183.t1;
OZ010656.1_Phania_funesta_genome_assembly,_chromosome:_5	AUGUSTUS	exon	29362051	29362213	.	-	.	ID=g18183.t1.exon4;Parent=g18183.t1;
OZ010656.1_Phania_funesta_genome_assembly,_chromosome:_5	AUGUSTUS	intron	29362214	29363270	1	-	.	ID=g18183.t1.intron4;Parent=g18183.t1;
OZ010656.1_Phania_funesta_genome_assembly,_chromosome:_5	AUGUSTUS	CDS	29363271	29363440	0.99	-	2	ID=g18183.t1.CDS5;Parent=g18183.t1;
OZ010656.1_Phania_funesta_genome_assembly,_chromosome:_5	AUGUSTUS	exon	29363271	29363440	.	-	.	ID=g18183.t1.exon5;Parent=g18183.t1;
OZ010656.1_Phania_funesta_genome_assembly,_chromosome:_5	AUGUSTUS	intron	29363441	29371294	0.99	-	.	ID=g18183.t1.intron5;Parent=g18183.t1;
OZ010656.1_Phania_funesta_genome_assembly,_chromosome:_5	AUGUSTUS	CDS	29371295	29371490	0.99	-	0	ID=g18183.t1.CDS6;Parent=g18183.t1;
OZ010656.1_Phania_funesta_genome_assembly,_chromosome:_5	AUGUSTUS	exon	29371295	29371490	.	-	.	ID=g18183.t1.exon6;Parent=g18183.t1;
OZ010656.1_Phania_funesta_genome_assembly,_chromosome:_5	AUGUSTUS	intron	29371491	29374074	1	-	.	ID=g18183.t1.intron6;Parent=g18183.t1;
OZ010656.1_Phania_funesta_genome_assembly,_chromosome:_5	AUGUSTUS	CDS	29374075	29374260	1	-	0	ID=g18183.t1.CDS7;Parent=g18183.t1;
OZ010656.1_Phania_funesta_genome_assembly,_chromosome:_5	AUGUSTUS	exon	29374075	29374260	.	-	.	ID=g18183.t1.exon7;Parent=g18183.t1;
OZ010656.1_Phania_funesta_genome_assembly,_chromosome:_5	AUGUSTUS	intron	29374261	29385530	1	-	.	ID=g18183.t1.intron7;Parent=g18183.t1;
OZ010656.1_Phania_funesta_genome_assembly,_chromosome:_5	AUGUSTUS	CDS	29385531	29385806	1	-	0	ID=g18183.t1.CDS8;Parent=g18183.t1;
OZ010656.1_Phania_funesta_genome_assembly,_chromosome:_5	AUGUSTUS	exon	29385531	29385806	.	-	.	ID=g18183.t1.exon8;Parent=g18183.t1;
OZ010656.1_Phania_funesta_genome_assembly,_chromosome:_5	AUGUSTUS	intron	29385807	29388020	1	-	.	ID=g18183.t1.intron8;Parent=g18183.t1;
OZ010656.1_Phania_funesta_genome_assembly,_chromosome:_5	AUGUSTUS	CDS	29388021	29388176	1	-	0	ID=g18183.t1.CDS9;Parent=g18183.t1;
OZ010656.1_Phania_funesta_genome_assembly,_chromosome:_5	AUGUSTUS	exon	29388021	29388176	.	-	.	ID=g18183.t1.exon9;Parent=g18183.t1;
OZ010656.1_Phania_funesta_genome_assembly,_chromosome:_5	AUGUSTUS	intron	29388177	29392356	1	-	.	ID=g18183.t1.intron9;Parent=g18183.t1;
OZ010656.1_Phania_funesta_genome_assembly,_chromosome:_5	AUGUSTUS	CDS	29392357	29392701	1	-	0	ID=g18183.t1.CDS10;Parent=g18183.t1;
OZ010656.1_Phania_funesta_genome_assembly,_chromosome:_5	AUGUSTUS	exon	29392357	29392701	.	-	.	ID=g18183.t1.exon10;Parent=g18183.t1;
OZ010656.1_Phania_funesta_genome_assembly,_chromosome:_5	AUGUSTUS	start_codon	29392699	29392701	.	-	0	ID=g18183.t1.start1;Parent=g18183.t1;
OZ010656.1_Phania_funesta_genome_assembly,_chromosome:_5	AUGUSTUS	gene	29480001	29480318	.	-	.	ID=g18184;
OZ010656.1_Phania_funesta_genome_assembly,_chromosome:_5	AUGUSTUS	mRNA	29480001	29480318	0.92	-	.	ID=g18184.t1;Parent=g18184;
OZ010656.1_Phania_funesta_genome_assembly,_chromosome:_5	AUGUSTUS	stop_codon	29480001	29480003	.	-	0	ID=g18184.t1.stop1;Parent=g18184.t1;
OZ010656.1_Phania_funesta_genome_assembly,_chromosome:_5	AUGUSTUS	CDS	29480001	29480318	0.92	-	0	ID=g18184.t1.CDS1;Parent=g18184.t1;
OZ010656.1_Phania_funesta_genome_assembly,_chromosome:_5	AUGUSTUS	exon	29480001	29480318	.	-	.	ID=g18184.t1.exon1;Parent=g18184.t1;
OZ010656.1_Phania_funesta_genome_assembly,_chromosome:_5	AUGUSTUS	start_codon	29480316	29480318	.	-	0	ID=g18184.t1.start1;Parent=g18184.t1;
OZ010656.1_Phania_funesta_genome_assembly,_chromosome:_5	AUGUSTUS	gene	29584565	29588478	.	-	.	ID=g18185;
OZ010656.1_Phania_funesta_genome_assembly,_chromosome:_5	AUGUSTUS	mRNA	29584565	29588478	1	-	.	ID=g18185.t1;Parent=g18185;
OZ010656.1_Phania_funesta_genome_assembly,_chromosome:_5	AUGUSTUS	stop_codon	29584565	29584567	.	-	0	ID=g18185.t1.stop1;Parent=g18185.t1;
OZ010656.1_Phania_funesta_genome_assembly,_chromosome:_5	AUGUSTUS	CDS	29584565	29584864	1	-	0	ID=g18185.t1.CDS1;Parent=g18185.t1;
OZ010656.1_Phania_funesta_genome_assembly,_chromosome:_5	AUGUSTUS	exon	29584565	29584864	.	-	.	ID=g18185.t1.exon1;Parent=g18185.t1;
OZ010656.1_Phania_funesta_genome_assembly,_chromosome:_5	AUGUSTUS	intron	29584865	29584989	1	-	.	ID=g18185.t1.intron1;Parent=g18185.t1;
OZ010656.1_Phania_funesta_genome_assembly,_chromosome:_5	AUGUSTUS	CDS	29584990	29585158	1	-	1	ID=g18185.t1.CDS2;Parent=g18185.t1;
OZ010656.1_Phania_funesta_genome_assembly,_chromosome:_5	AUGUSTUS	exon	29584990	29585158	.	-	.	ID=g18185.t1.exon2;Parent=g18185.t1;
OZ010656.1_Phania_funesta_genome_assembly,_chromosome:_5	AUGUSTUS	intron	29585159	29585271	1	-	.	ID=g18185.t1.intron2;Parent=g18185.t1;
OZ010656.1_Phania_funesta_genome_assembly,_chromosome:_5	AUGUSTUS	CDS	29585272	29585407	1	-	2	ID=g18185.t1.CDS3;Parent=g18185.t1;
OZ010656.1_Phania_funesta_genome_assembly,_chromosome:_5	AUGUSTUS	exon	29585272	29585407	.	-	.	ID=g18185.t1.exon3;Parent=g18185.t1;
OZ010656.1_Phania_funesta_genome_assembly,_chromosome:_5	AUGUSTUS	intron	29585408	29585827	1	-	.	ID=g18185.t1.intron3;Parent=g18185.t1;
OZ010656.1_Phania_funesta_genome_assembly,_chromosome:_5	AUGUSTUS	CDS	29585828	29585990	1	-	0	ID=g18185.t1.CDS4;Parent=g18185.t1;
OZ010656.1_Phania_funesta_genome_assembly,_chromosome:_5	AUGUSTUS	exon	29585828	29585990	.	-	.	ID=g18185.t1.exon4;Parent=g18185.t1;
OZ010656.1_Phania_funesta_genome_assembly,_chromosome:_5	AUGUSTUS	intron	29585991	29586716	1	-	.	ID=g18185.t1.intron4;Parent=g18185.t1;
OZ010656.1_Phania_funesta_genome_assembly,_chromosome:_5	AUGUSTUS	CDS	29586717	29586886	1	-	2	ID=g18185.t1.CDS5;Parent=g18185.t1;
OZ010656.1_Phania_funesta_genome_assembly,_chromosome:_5	AUGUSTUS	exon	29586717	29586886	.	-	.	ID=g18185.t1.exon5;Parent=g18185.t1;
OZ010656.1_Phania_funesta_genome_assembly,_chromosome:_5	AUGUSTUS	intron	29586887	29587019	1	-	.	ID=g18185.t1.intron5;Parent=g18185.t1;
OZ010656.1_Phania_funesta_genome_assembly,_chromosome:_5	AUGUSTUS	CDS	29587020	29587215	1	-	0	ID=g18185.t1.CDS6;Parent=g18185.t1;
OZ010656.1_Phania_funesta_genome_assembly,_chromosome:_5	AUGUSTUS	exon	29587020	29587215	.	-	.	ID=g18185.t1.exon6;Parent=g18185.t1;
OZ010656.1_Phania_funesta_genome_assembly,_chromosome:_5	AUGUSTUS	intron	29587216	29587283	1	-	.	ID=g18185.t1.intron6;Parent=g18185.t1;
OZ010656.1_Phania_funesta_genome_assembly,_chromosome:_5	AUGUSTUS	CDS	29587284	29587469	1	-	0	ID=g18185.t1.CDS7;Parent=g18185.t1;
OZ010656.1_Phania_funesta_genome_assembly,_chromosome:_5	AUGUSTUS	exon	29587284	29587469	.	-	.	ID=g18185.t1.exon7;Parent=g18185.t1;
OZ010656.1_Phania_funesta_genome_assembly,_chromosome:_5	AUGUSTUS	intron	29587470	29587544	1	-	.	ID=g18185.t1.intron7;Parent=g18185.t1;
OZ010656.1_Phania_funesta_genome_assembly,_chromosome:_5	AUGUSTUS	CDS	29587545	29587823	1	-	0	ID=g18185.t1.CDS8;Parent=g18185.t1;
OZ010656.1_Phania_funesta_genome_assembly,_chromosome:_5	AUGUSTUS	exon	29587545	29587823	.	-	.	ID=g18185.t1.exon8;Parent=g18185.t1;
OZ010656.1_Phania_funesta_genome_assembly,_chromosome:_5	AUGUSTUS	intron	29587824	29587891	1	-	.	ID=g18185.t1.intron8;Parent=g18185.t1;
OZ010656.1_Phania_funesta_genome_assembly,_chromosome:_5	AUGUSTUS	CDS	29587892	29588047	1	-	0	ID=g18185.t1.CDS9;Parent=g18185.t1;
OZ010656.1_Phania_funesta_genome_assembly,_chromosome:_5	AUGUSTUS	exon	29587892	29588047	.	-	.	ID=g18185.t1.exon9;Parent=g18185.t1;
OZ010656.1_Phania_funesta_genome_assembly,_chromosome:_5	AUGUSTUS	intron	29588048	29588112	1	-	.	ID=g18185.t1.intron9;Parent=g18185.t1;
OZ010656.1_Phania_funesta_genome_assembly,_chromosome:_5	AUGUSTUS	CDS	29588113	29588478	1	-	0	ID=g18185.t1.CDS10;Parent=g18185.t1;
OZ010656.1_Phania_funesta_genome_assembly,_chromosome:_5	AUGUSTUS	exon	29588113	29588478	.	-	.	ID=g18185.t1.exon10;Parent=g18185.t1;
OZ010656.1_Phania_funesta_genome_assembly,_chromosome:_5	AUGUSTUS	start_codon	29588476	29588478	.	-	0	ID=g18185.t1.start1;Parent=g18185.t1;
OZ010656.1_Phania_funesta_genome_assembly,_chromosome:_5	AUGUSTUS	gene	29636212	29642873	.	-	.	ID=g18186;
OZ010656.1_Phania_funesta_genome_assembly,_chromosome:_5	AUGUSTUS	mRNA	29636212	29642873	1	-	.	ID=g18186.t1;Parent=g18186;
OZ010656.1_Phania_funesta_genome_assembly,_chromosome:_5	AUGUSTUS	stop_codon	29636212	29636214	.	-	0	ID=g18186.t1.stop1;Parent=g18186.t1;
OZ010656.1_Phania_funesta_genome_assembly,_chromosome:_5	AUGUSTUS	CDS	29636212	29636393	1	-	2	ID=g18186.t1.CDS1;Parent=g18186.t1;
OZ010656.1_Phania_funesta_genome_assembly,_chromosome:_5	AUGUSTUS	exon	29636212	29636393	.	-	.	ID=g18186.t1.exon1;Parent=g18186.t1;
OZ010656.1_Phania_funesta_genome_assembly,_chromosome:_5	AUGUSTUS	intron	29636394	29642338	1	-	.	ID=g18186.t1.intron1;Parent=g18186.t1;
OZ010656.1_Phania_funesta_genome_assembly,_chromosome:_5	AUGUSTUS	CDS	29642339	29642873	1	-	0	ID=g18186.t1.CDS2;Parent=g18186.t1;
OZ010656.1_Phania_funesta_genome_assembly,_chromosome:_5	AUGUSTUS	exon	29642339	29642873	.	-	.	ID=g18186.t1.exon2;Parent=g18186.t1;
OZ010656.1_Phania_funesta_genome_assembly,_chromosome:_5	AUGUSTUS	start_codon	29642871	29642873	.	-	0	ID=g18186.t1.start1;Parent=g18186.t1;
OZ010656.1_Phania_funesta_genome_assembly,_chromosome:_5	AUGUSTUS	gene	29653288	29663751	.	-	.	ID=g18187;
OZ010656.1_Phania_funesta_genome_assembly,_chromosome:_5	AUGUSTUS	mRNA	29653288	29663751	1	-	.	ID=g18187.t1;Parent=g18187;
OZ010656.1_Phania_funesta_genome_assembly,_chromosome:_5	AUGUSTUS	stop_codon	29653288	29653290	.	-	0	ID=g18187.t1.stop1;Parent=g18187.t1;
OZ010656.1_Phania_funesta_genome_assembly,_chromosome:_5	AUGUSTUS	CDS	29653288	29653565	1	-	2	ID=g18187.t1.CDS1;Parent=g18187.t1;
OZ010656.1_Phania_funesta_genome_assembly,_chromosome:_5	AUGUSTUS	exon	29653288	29653565	.	-	.	ID=g18187.t1.exon1;Parent=g18187.t1;
OZ010656.1_Phania_funesta_genome_assembly,_chromosome:_5	AUGUSTUS	intron	29653566	29653634	1	-	.	ID=g18187.t1.intron1;Parent=g18187.t1;
OZ010656.1_Phania_funesta_genome_assembly,_chromosome:_5	AUGUSTUS	CDS	29653635	29653784	1	-	2	ID=g18187.t1.CDS2;Parent=g18187.t1;
OZ010656.1_Phania_funesta_genome_assembly,_chromosome:_5	AUGUSTUS	exon	29653635	29653784	.	-	.	ID=g18187.t1.exon2;Parent=g18187.t1;
OZ010656.1_Phania_funesta_genome_assembly,_chromosome:_5	AUGUSTUS	intron	29653785	29653840	1	-	.	ID=g18187.t1.intron2;Parent=g18187.t1;
OZ010656.1_Phania_funesta_genome_assembly,_chromosome:_5	AUGUSTUS	CDS	29653841	29654221	1	-	2	ID=g18187.t1.CDS3;Parent=g18187.t1;
OZ010656.1_Phania_funesta_genome_assembly,_chromosome:_5	AUGUSTUS	exon	29653841	29654221	.	-	.	ID=g18187.t1.exon3;Parent=g18187.t1;
OZ010656.1_Phania_funesta_genome_assembly,_chromosome:_5	AUGUSTUS	intron	29654222	29654279	1	-	.	ID=g18187.t1.intron3;Parent=g18187.t1;
OZ010656.1_Phania_funesta_genome_assembly,_chromosome:_5	AUGUSTUS	CDS	29654280	29654462	1	-	2	ID=g18187.t1.CDS4;Parent=g18187.t1;
OZ010656.1_Phania_funesta_genome_assembly,_chromosome:_5	AUGUSTUS	exon	29654280	29654462	.	-	.	ID=g18187.t1.exon4;Parent=g18187.t1;
OZ010656.1_Phania_funesta_genome_assembly,_chromosome:_5	AUGUSTUS	intron	29654463	29657020	1	-	.	ID=g18187.t1.intron4;Parent=g18187.t1;
OZ010656.1_Phania_funesta_genome_assembly,_chromosome:_5	AUGUSTUS	CDS	29657021	29657240	1	-	0	ID=g18187.t1.CDS5;Parent=g18187.t1;
OZ010656.1_Phania_funesta_genome_assembly,_chromosome:_5	AUGUSTUS	exon	29657021	29657240	.	-	.	ID=g18187.t1.exon5;Parent=g18187.t1;
OZ010656.1_Phania_funesta_genome_assembly,_chromosome:_5	AUGUSTUS	intron	29657241	29657308	1	-	.	ID=g18187.t1.intron5;Parent=g18187.t1;
OZ010656.1_Phania_funesta_genome_assembly,_chromosome:_5	AUGUSTUS	CDS	29657309	29657443	1	-	0	ID=g18187.t1.CDS6;Parent=g18187.t1;
OZ010656.1_Phania_funesta_genome_assembly,_chromosome:_5	AUGUSTUS	exon	29657309	29657443	.	-	.	ID=g18187.t1.exon6;Parent=g18187.t1;
OZ010656.1_Phania_funesta_genome_assembly,_chromosome:_5	AUGUSTUS	intron	29657444	29663658	1	-	.	ID=g18187.t1.intron6;Parent=g18187.t1;
OZ010656.1_Phania_funesta_genome_assembly,_chromosome:_5	AUGUSTUS	CDS	29663659	29663751	1	-	0	ID=g18187.t1.CDS7;Parent=g18187.t1;
OZ010656.1_Phania_funesta_genome_assembly,_chromosome:_5	AUGUSTUS	exon	29663659	29663751	.	-	.	ID=g18187.t1.exon7;Parent=g18187.t1;
OZ010656.1_Phania_funesta_genome_assembly,_chromosome:_5	AUGUSTUS	start_codon	29663749	29663751	.	-	0	ID=g18187.t1.start1;Parent=g18187.t1;
OZ010656.1_Phania_funesta_genome_assembly,_chromosome:_5	AUGUSTUS	gene	29670226	29670728	.	+	.	ID=g18188;
OZ010656.1_Phania_funesta_genome_assembly,_chromosome:_5	AUGUSTUS	mRNA	29670226	29670728	0.96	+	.	ID=g18188.t1;Parent=g18188;
OZ010656.1_Phania_funesta_genome_assembly,_chromosome:_5	AUGUSTUS	start_codon	29670226	29670228	.	+	0	ID=g18188.t1.start1;Parent=g18188.t1;
OZ010656.1_Phania_funesta_genome_assembly,_chromosome:_5	AUGUSTUS	CDS	29670226	29670272	1	+	0	ID=g18188.t1.CDS1;Parent=g18188.t1;
OZ010656.1_Phania_funesta_genome_assembly,_chromosome:_5	AUGUSTUS	exon	29670226	29670272	.	+	.	ID=g18188.t1.exon1;Parent=g18188.t1;
OZ010656.1_Phania_funesta_genome_assembly,_chromosome:_5	AUGUSTUS	intron	29670273	29670340	1	+	.	ID=g18188.t1.intron1;Parent=g18188.t1;
OZ010656.1_Phania_funesta_genome_assembly,_chromosome:_5	AUGUSTUS	CDS	29670341	29670728	0.96	+	1	ID=g18188.t1.CDS2;Parent=g18188.t1;
OZ010656.1_Phania_funesta_genome_assembly,_chromosome:_5	AUGUSTUS	exon	29670341	29670728	.	+	.	ID=g18188.t1.exon2;Parent=g18188.t1;
OZ010656.1_Phania_funesta_genome_assembly,_chromosome:_5	AUGUSTUS	stop_codon	29670726	29670728	.	+	0	ID=g18188.t1.stop1;Parent=g18188.t1;
OZ010656.1_Phania_funesta_genome_assembly,_chromosome:_5	AUGUSTUS	gene	29673213	29674271	.	-	.	ID=g18189;
OZ010656.1_Phania_funesta_genome_assembly,_chromosome:_5	AUGUSTUS	mRNA	29673213	29674091	0.49	-	.	ID=g18189.t1;Parent=g18189;
OZ010656.1_Phania_funesta_genome_assembly,_chromosome:_5	AUGUSTUS	stop_codon	29673213	29673215	.	-	0	ID=g18189.t1.stop1;Parent=g18189.t1;
OZ010656.1_Phania_funesta_genome_assembly,_chromosome:_5	AUGUSTUS	CDS	29673213	29673687	0.63	-	1	ID=g18189.t1.CDS1;Parent=g18189.t1;
OZ010656.1_Phania_funesta_genome_assembly,_chromosome:_5	AUGUSTUS	exon	29673213	29673687	.	-	.	ID=g18189.t1.exon1;Parent=g18189.t1;
OZ010656.1_Phania_funesta_genome_assembly,_chromosome:_5	AUGUSTUS	intron	29673688	29673843	0.49	-	.	ID=g18189.t1.intron1;Parent=g18189.t1;
OZ010656.1_Phania_funesta_genome_assembly,_chromosome:_5	AUGUSTUS	CDS	29673844	29674091	0.56	-	0	ID=g18189.t1.CDS2;Parent=g18189.t1;
OZ010656.1_Phania_funesta_genome_assembly,_chromosome:_5	AUGUSTUS	exon	29673844	29674091	.	-	.	ID=g18189.t1.exon2;Parent=g18189.t1;
OZ010656.1_Phania_funesta_genome_assembly,_chromosome:_5	AUGUSTUS	start_codon	29674089	29674091	.	-	0	ID=g18189.t1.start1;Parent=g18189.t1;
OZ010656.1_Phania_funesta_genome_assembly,_chromosome:_5	AUGUSTUS	mRNA	29673213	29674271	0.37	-	.	ID=g18189.t2;Parent=g18189;
OZ010656.1_Phania_funesta_genome_assembly,_chromosome:_5	AUGUSTUS	stop_codon	29673213	29673215	.	-	0	ID=g18189.t2.stop1;Parent=g18189.t2;
OZ010656.1_Phania_funesta_genome_assembly,_chromosome:_5	AUGUSTUS	CDS	29673213	29673687	0.53	-	1	ID=g18189.t2.CDS1;Parent=g18189.t2;
OZ010656.1_Phania_funesta_genome_assembly,_chromosome:_5	AUGUSTUS	exon	29673213	29673687	.	-	.	ID=g18189.t2.exon1;Parent=g18189.t2;
OZ010656.1_Phania_funesta_genome_assembly,_chromosome:_5	AUGUSTUS	intron	29673688	29673843	0.45	-	.	ID=g18189.t2.intron1;Parent=g18189.t2;
OZ010656.1_Phania_funesta_genome_assembly,_chromosome:_5	AUGUSTUS	CDS	29673844	29674271	0.46	-	0	ID=g18189.t2.CDS2;Parent=g18189.t2;
OZ010656.1_Phania_funesta_genome_assembly,_chromosome:_5	AUGUSTUS	exon	29673844	29674271	.	-	.	ID=g18189.t2.exon2;Parent=g18189.t2;
OZ010656.1_Phania_funesta_genome_assembly,_chromosome:_5	AUGUSTUS	start_codon	29674269	29674271	.	-	0	ID=g18189.t2.start1;Parent=g18189.t2;
OZ010656.1_Phania_funesta_genome_assembly,_chromosome:_5	AUGUSTUS	gene	29677948	29710398	.	+	.	ID=g18190;
OZ010656.1_Phania_funesta_genome_assembly,_chromosome:_5	AUGUSTUS	mRNA	29677948	29710398	0.54	+	.	ID=g18190.t1;Parent=g18190;
OZ010656.1_Phania_funesta_genome_assembly,_chromosome:_5	AUGUSTUS	start_codon	29677948	29677950	.	+	0	ID=g18190.t1.start1;Parent=g18190.t1;
OZ010656.1_Phania_funesta_genome_assembly,_chromosome:_5	AUGUSTUS	CDS	29677948	29677995	0.59	+	0	ID=g18190.t1.CDS1;Parent=g18190.t1;
OZ010656.1_Phania_funesta_genome_assembly,_chromosome:_5	AUGUSTUS	exon	29677948	29677995	.	+	.	ID=g18190.t1.exon1;Parent=g18190.t1;
OZ010656.1_Phania_funesta_genome_assembly,_chromosome:_5	AUGUSTUS	intron	29677996	29679331	0.59	+	.	ID=g18190.t1.intron1;Parent=g18190.t1;
OZ010656.1_Phania_funesta_genome_assembly,_chromosome:_5	AUGUSTUS	CDS	29679332	29679510	1	+	0	ID=g18190.t1.CDS2;Parent=g18190.t1;
OZ010656.1_Phania_funesta_genome_assembly,_chromosome:_5	AUGUSTUS	exon	29679332	29679510	.	+	.	ID=g18190.t1.exon2;Parent=g18190.t1;
OZ010656.1_Phania_funesta_genome_assembly,_chromosome:_5	AUGUSTUS	intron	29679511	29679573	1	+	.	ID=g18190.t1.intron2;Parent=g18190.t1;
OZ010656.1_Phania_funesta_genome_assembly,_chromosome:_5	AUGUSTUS	CDS	29679574	29679820	1	+	1	ID=g18190.t1.CDS3;Parent=g18190.t1;
OZ010656.1_Phania_funesta_genome_assembly,_chromosome:_5	AUGUSTUS	exon	29679574	29679820	.	+	.	ID=g18190.t1.exon3;Parent=g18190.t1;
OZ010656.1_Phania_funesta_genome_assembly,_chromosome:_5	AUGUSTUS	intron	29679821	29684725	0.97	+	.	ID=g18190.t1.intron3;Parent=g18190.t1;
OZ010656.1_Phania_funesta_genome_assembly,_chromosome:_5	AUGUSTUS	CDS	29684726	29684824	0.97	+	0	ID=g18190.t1.CDS4;Parent=g18190.t1;
OZ010656.1_Phania_funesta_genome_assembly,_chromosome:_5	AUGUSTUS	exon	29684726	29684824	.	+	.	ID=g18190.t1.exon4;Parent=g18190.t1;
OZ010656.1_Phania_funesta_genome_assembly,_chromosome:_5	AUGUSTUS	intron	29684825	29684891	0.97	+	.	ID=g18190.t1.intron4;Parent=g18190.t1;
OZ010656.1_Phania_funesta_genome_assembly,_chromosome:_5	AUGUSTUS	CDS	29684892	29685176	1	+	0	ID=g18190.t1.CDS5;Parent=g18190.t1;
OZ010656.1_Phania_funesta_genome_assembly,_chromosome:_5	AUGUSTUS	exon	29684892	29685176	.	+	.	ID=g18190.t1.exon5;Parent=g18190.t1;
OZ010656.1_Phania_funesta_genome_assembly,_chromosome:_5	AUGUSTUS	intron	29685177	29685241	1	+	.	ID=g18190.t1.intron5;Parent=g18190.t1;
OZ010656.1_Phania_funesta_genome_assembly,_chromosome:_5	AUGUSTUS	CDS	29685242	29685343	1	+	0	ID=g18190.t1.CDS6;Parent=g18190.t1;
OZ010656.1_Phania_funesta_genome_assembly,_chromosome:_5	AUGUSTUS	exon	29685242	29685343	.	+	.	ID=g18190.t1.exon6;Parent=g18190.t1;
OZ010656.1_Phania_funesta_genome_assembly,_chromosome:_5	AUGUSTUS	intron	29685344	29685399	1	+	.	ID=g18190.t1.intron6;Parent=g18190.t1;
OZ010656.1_Phania_funesta_genome_assembly,_chromosome:_5	AUGUSTUS	CDS	29685400	29685608	1	+	0	ID=g18190.t1.CDS7;Parent=g18190.t1;
OZ010656.1_Phania_funesta_genome_assembly,_chromosome:_5	AUGUSTUS	exon	29685400	29685608	.	+	.	ID=g18190.t1.exon7;Parent=g18190.t1;
OZ010656.1_Phania_funesta_genome_assembly,_chromosome:_5	AUGUSTUS	intron	29685609	29692512	1	+	.	ID=g18190.t1.intron7;Parent=g18190.t1;
OZ010656.1_Phania_funesta_genome_assembly,_chromosome:_5	AUGUSTUS	CDS	29692513	29692676	0.95	+	1	ID=g18190.t1.CDS8;Parent=g18190.t1;
OZ010656.1_Phania_funesta_genome_assembly,_chromosome:_5	AUGUSTUS	exon	29692513	29692676	.	+	.	ID=g18190.t1.exon8;Parent=g18190.t1;
OZ010656.1_Phania_funesta_genome_assembly,_chromosome:_5	AUGUSTUS	intron	29692677	29699092	0.92	+	.	ID=g18190.t1.intron8;Parent=g18190.t1;
OZ010656.1_Phania_funesta_genome_assembly,_chromosome:_5	AUGUSTUS	CDS	29699093	29699222	0.93	+	2	ID=g18190.t1.CDS9;Parent=g18190.t1;
OZ010656.1_Phania_funesta_genome_assembly,_chromosome:_5	AUGUSTUS	exon	29699093	29699222	.	+	.	ID=g18190.t1.exon9;Parent=g18190.t1;
OZ010656.1_Phania_funesta_genome_assembly,_chromosome:_5	AUGUSTUS	intron	29699223	29699279	1	+	.	ID=g18190.t1.intron9;Parent=g18190.t1;
OZ010656.1_Phania_funesta_genome_assembly,_chromosome:_5	AUGUSTUS	CDS	29699280	29699485	0.98	+	1	ID=g18190.t1.CDS10;Parent=g18190.t1;
OZ010656.1_Phania_funesta_genome_assembly,_chromosome:_5	AUGUSTUS	exon	29699280	29699485	.	+	.	ID=g18190.t1.exon10;Parent=g18190.t1;
OZ010656.1_Phania_funesta_genome_assembly,_chromosome:_5	AUGUSTUS	intron	29699486	29709134	0.98	+	.	ID=g18190.t1.intron10;Parent=g18190.t1;
OZ010656.1_Phania_funesta_genome_assembly,_chromosome:_5	AUGUSTUS	CDS	29709135	29709352	0.98	+	2	ID=g18190.t1.CDS11;Parent=g18190.t1;
OZ010656.1_Phania_funesta_genome_assembly,_chromosome:_5	AUGUSTUS	exon	29709135	29709352	.	+	.	ID=g18190.t1.exon11;Parent=g18190.t1;
OZ010656.1_Phania_funesta_genome_assembly,_chromosome:_5	AUGUSTUS	intron	29709353	29709403	1	+	.	ID=g18190.t1.intron11;Parent=g18190.t1;
OZ010656.1_Phania_funesta_genome_assembly,_chromosome:_5	AUGUSTUS	CDS	29709404	29709625	1	+	0	ID=g18190.t1.CDS12;Parent=g18190.t1;
OZ010656.1_Phania_funesta_genome_assembly,_chromosome:_5	AUGUSTUS	exon	29709404	29709625	.	+	.	ID=g18190.t1.exon12;Parent=g18190.t1;
OZ010656.1_Phania_funesta_genome_assembly,_chromosome:_5	AUGUSTUS	intron	29709626	29709682	1	+	.	ID=g18190.t1.intron12;Parent=g18190.t1;
OZ010656.1_Phania_funesta_genome_assembly,_chromosome:_5	AUGUSTUS	CDS	29709683	29709907	1	+	0	ID=g18190.t1.CDS13;Parent=g18190.t1;
OZ010656.1_Phania_funesta_genome_assembly,_chromosome:_5	AUGUSTUS	exon	29709683	29709907	.	+	.	ID=g18190.t1.exon13;Parent=g18190.t1;
OZ010656.1_Phania_funesta_genome_assembly,_chromosome:_5	AUGUSTUS	intron	29709908	29709967	1	+	.	ID=g18190.t1.intron13;Parent=g18190.t1;
OZ010656.1_Phania_funesta_genome_assembly,_chromosome:_5	AUGUSTUS	CDS	29709968	29710243	1	+	0	ID=g18190.t1.CDS14;Parent=g18190.t1;
OZ010656.1_Phania_funesta_genome_assembly,_chromosome:_5	AUGUSTUS	exon	29709968	29710243	.	+	.	ID=g18190.t1.exon14;Parent=g18190.t1;
OZ010656.1_Phania_funesta_genome_assembly,_chromosome:_5	AUGUSTUS	intron	29710244	29710299	1	+	.	ID=g18190.t1.intron14;Parent=g18190.t1;
OZ010656.1_Phania_funesta_genome_assembly,_chromosome:_5	AUGUSTUS	CDS	29710300	29710398	1	+	0	ID=g18190.t1.CDS15;Parent=g18190.t1;
OZ010656.1_Phania_funesta_genome_assembly,_chromosome:_5	AUGUSTUS	exon	29710300	29710398	.	+	.	ID=g18190.t1.exon15;Parent=g18190.t1;
OZ010656.1_Phania_funesta_genome_assembly,_chromosome:_5	AUGUSTUS	stop_codon	29710396	29710398	.	+	0	ID=g18190.t1.stop1;Parent=g18190.t1;
OZ010656.1_Phania_funesta_genome_assembly,_chromosome:_5	AUGUSTUS	gene	29770843	29771532	.	-	.	ID=g18191;
OZ010656.1_Phania_funesta_genome_assembly,_chromosome:_5	AUGUSTUS	mRNA	29770843	29771532	1	-	.	ID=g18191.t1;Parent=g18191;
OZ010656.1_Phania_funesta_genome_assembly,_chromosome:_5	AUGUSTUS	stop_codon	29770843	29770845	.	-	0	ID=g18191.t1.stop1;Parent=g18191.t1;
OZ010656.1_Phania_funesta_genome_assembly,_chromosome:_5	AUGUSTUS	CDS	29770843	29771532	1	-	0	ID=g18191.t1.CDS1;Parent=g18191.t1;
OZ010656.1_Phania_funesta_genome_assembly,_chromosome:_5	AUGUSTUS	exon	29770843	29771532	.	-	.	ID=g18191.t1.exon1;Parent=g18191.t1;
OZ010656.1_Phania_funesta_genome_assembly,_chromosome:_5	AUGUSTUS	start_codon	29771530	29771532	.	-	0	ID=g18191.t1.start1;Parent=g18191.t1;
OZ010656.1_Phania_funesta_genome_assembly,_chromosome:_5	AUGUSTUS	gene	29771836	29772054	.	-	.	ID=g18192;
OZ010656.1_Phania_funesta_genome_assembly,_chromosome:_5	AUGUSTUS	mRNA	29771836	29772054	1	-	.	ID=g18192.t1;Parent=g18192;
OZ010656.1_Phania_funesta_genome_assembly,_chromosome:_5	AUGUSTUS	stop_codon	29771836	29771838	.	-	0	ID=g18192.t1.stop1;Parent=g18192.t1;
OZ010656.1_Phania_funesta_genome_assembly,_chromosome:_5	AUGUSTUS	CDS	29771836	29772054	1	-	0	ID=g18192.t1.CDS1;Parent=g18192.t1;
OZ010656.1_Phania_funesta_genome_assembly,_chromosome:_5	AUGUSTUS	exon	29771836	29772054	.	-	.	ID=g18192.t1.exon1;Parent=g18192.t1;
OZ010656.1_Phania_funesta_genome_assembly,_chromosome:_5	AUGUSTUS	start_codon	29772052	29772054	.	-	0	ID=g18192.t1.start1;Parent=g18192.t1;
OZ010656.1_Phania_funesta_genome_assembly,_chromosome:_5	AUGUSTUS	gene	29772079	29772297	.	-	.	ID=g18193;
OZ010656.1_Phania_funesta_genome_assembly,_chromosome:_5	AUGUSTUS	mRNA	29772079	29772297	1	-	.	ID=g18193.t1;Parent=g18193;
OZ010656.1_Phania_funesta_genome_assembly,_chromosome:_5	AUGUSTUS	stop_codon	29772079	29772081	.	-	0	ID=g18193.t1.stop1;Parent=g18193.t1;
OZ010656.1_Phania_funesta_genome_assembly,_chromosome:_5	AUGUSTUS	CDS	29772079	29772297	1	-	0	ID=g18193.t1.CDS1;Parent=g18193.t1;
OZ010656.1_Phania_funesta_genome_assembly,_chromosome:_5	AUGUSTUS	exon	29772079	29772297	.	-	.	ID=g18193.t1.exon1;Parent=g18193.t1;
OZ010656.1_Phania_funesta_genome_assembly,_chromosome:_5	AUGUSTUS	start_codon	29772295	29772297	.	-	0	ID=g18193.t1.start1;Parent=g18193.t1;
OZ010656.1_Phania_funesta_genome_assembly,_chromosome:_5	AUGUSTUS	gene	29896119	29927655	.	+	.	ID=g18194;
OZ010656.1_Phania_funesta_genome_assembly,_chromosome:_5	AUGUSTUS	mRNA	29896119	29927655	0.43	+	.	ID=g18194.t1;Parent=g18194;
OZ010656.1_Phania_funesta_genome_assembly,_chromosome:_5	AUGUSTUS	start_codon	29896119	29896121	.	+	0	ID=g18194.t1.start1;Parent=g18194.t1;
OZ010656.1_Phania_funesta_genome_assembly,_chromosome:_5	AUGUSTUS	CDS	29896119	29896163	0.44	+	0	ID=g18194.t1.CDS1;Parent=g18194.t1;
OZ010656.1_Phania_funesta_genome_assembly,_chromosome:_5	AUGUSTUS	exon	29896119	29896163	.	+	.	ID=g18194.t1.exon1;Parent=g18194.t1;
OZ010656.1_Phania_funesta_genome_assembly,_chromosome:_5	AUGUSTUS	intron	29896164	29906282	0.77	+	.	ID=g18194.t1.intron1;Parent=g18194.t1;
OZ010656.1_Phania_funesta_genome_assembly,_chromosome:_5	AUGUSTUS	CDS	29906283	29906513	0.88	+	0	ID=g18194.t1.CDS2;Parent=g18194.t1;
OZ010656.1_Phania_funesta_genome_assembly,_chromosome:_5	AUGUSTUS	exon	29906283	29906513	.	+	.	ID=g18194.t1.exon2;Parent=g18194.t1;
OZ010656.1_Phania_funesta_genome_assembly,_chromosome:_5	AUGUSTUS	intron	29906514	29906600	1	+	.	ID=g18194.t1.intron2;Parent=g18194.t1;
OZ010656.1_Phania_funesta_genome_assembly,_chromosome:_5	AUGUSTUS	CDS	29906601	29906786	1	+	0	ID=g18194.t1.CDS3;Parent=g18194.t1;
OZ010656.1_Phania_funesta_genome_assembly,_chromosome:_5	AUGUSTUS	exon	29906601	29906786	.	+	.	ID=g18194.t1.exon3;Parent=g18194.t1;
OZ010656.1_Phania_funesta_genome_assembly,_chromosome:_5	AUGUSTUS	intron	29906787	29917283	1	+	.	ID=g18194.t1.intron3;Parent=g18194.t1;
OZ010656.1_Phania_funesta_genome_assembly,_chromosome:_5	AUGUSTUS	CDS	29917284	29917491	1	+	0	ID=g18194.t1.CDS4;Parent=g18194.t1;
OZ010656.1_Phania_funesta_genome_assembly,_chromosome:_5	AUGUSTUS	exon	29917284	29917491	.	+	.	ID=g18194.t1.exon4;Parent=g18194.t1;
OZ010656.1_Phania_funesta_genome_assembly,_chromosome:_5	AUGUSTUS	intron	29917492	29920671	1	+	.	ID=g18194.t1.intron4;Parent=g18194.t1;
OZ010656.1_Phania_funesta_genome_assembly,_chromosome:_5	AUGUSTUS	CDS	29920672	29920861	1	+	2	ID=g18194.t1.CDS5;Parent=g18194.t1;
OZ010656.1_Phania_funesta_genome_assembly,_chromosome:_5	AUGUSTUS	exon	29920672	29920861	.	+	.	ID=g18194.t1.exon5;Parent=g18194.t1;
OZ010656.1_Phania_funesta_genome_assembly,_chromosome:_5	AUGUSTUS	intron	29920862	29920932	1	+	.	ID=g18194.t1.intron5;Parent=g18194.t1;
OZ010656.1_Phania_funesta_genome_assembly,_chromosome:_5	AUGUSTUS	CDS	29920933	29921197	0.99	+	1	ID=g18194.t1.CDS6;Parent=g18194.t1;
OZ010656.1_Phania_funesta_genome_assembly,_chromosome:_5	AUGUSTUS	exon	29920933	29921197	.	+	.	ID=g18194.t1.exon6;Parent=g18194.t1;
OZ010656.1_Phania_funesta_genome_assembly,_chromosome:_5	AUGUSTUS	intron	29921198	29927313	0.98	+	.	ID=g18194.t1.intron6;Parent=g18194.t1;
OZ010656.1_Phania_funesta_genome_assembly,_chromosome:_5	AUGUSTUS	CDS	29927314	29927481	0.98	+	0	ID=g18194.t1.CDS7;Parent=g18194.t1;
OZ010656.1_Phania_funesta_genome_assembly,_chromosome:_5	AUGUSTUS	exon	29927314	29927481	.	+	.	ID=g18194.t1.exon7;Parent=g18194.t1;
OZ010656.1_Phania_funesta_genome_assembly,_chromosome:_5	AUGUSTUS	intron	29927482	29927544	1	+	.	ID=g18194.t1.intron7;Parent=g18194.t1;
OZ010656.1_Phania_funesta_genome_assembly,_chromosome:_5	AUGUSTUS	CDS	29927545	29927655	1	+	0	ID=g18194.t1.CDS8;Parent=g18194.t1;
OZ010656.1_Phania_funesta_genome_assembly,_chromosome:_5	AUGUSTUS	exon	29927545	29927655	.	+	.	ID=g18194.t1.exon8;Parent=g18194.t1;
OZ010656.1_Phania_funesta_genome_assembly,_chromosome:_5	AUGUSTUS	stop_codon	29927653	29927655	.	+	0	ID=g18194.t1.stop1;Parent=g18194.t1;
OZ010656.1_Phania_funesta_genome_assembly,_chromosome:_5	AUGUSTUS	mRNA	29896119	29927655	0.57	+	.	ID=g18194.t2;Parent=g18194;
OZ010656.1_Phania_funesta_genome_assembly,_chromosome:_5	AUGUSTUS	start_codon	29896119	29896121	.	+	0	ID=g18194.t2.start1;Parent=g18194.t2;
OZ010656.1_Phania_funesta_genome_assembly,_chromosome:_5	AUGUSTUS	CDS	29896119	29896163	0.58	+	0	ID=g18194.t2.CDS1;Parent=g18194.t2;
OZ010656.1_Phania_funesta_genome_assembly,_chromosome:_5	AUGUSTUS	exon	29896119	29896163	.	+	.	ID=g18194.t2.exon1;Parent=g18194.t2;
OZ010656.1_Phania_funesta_genome_assembly,_chromosome:_5	AUGUSTUS	intron	29896164	29906282	0.88	+	.	ID=g18194.t2.intron1;Parent=g18194.t2;
OZ010656.1_Phania_funesta_genome_assembly,_chromosome:_5	AUGUSTUS	CDS	29906283	29906513	0.93	+	0	ID=g18194.t2.CDS2;Parent=g18194.t2;
OZ010656.1_Phania_funesta_genome_assembly,_chromosome:_5	AUGUSTUS	exon	29906283	29906513	.	+	.	ID=g18194.t2.exon2;Parent=g18194.t2;
OZ010656.1_Phania_funesta_genome_assembly,_chromosome:_5	AUGUSTUS	intron	29906514	29906618	0.99	+	.	ID=g18194.t2.intron2;Parent=g18194.t2;
OZ010656.1_Phania_funesta_genome_assembly,_chromosome:_5	AUGUSTUS	CDS	29906619	29906786	0.99	+	0	ID=g18194.t2.CDS3;Parent=g18194.t2;
OZ010656.1_Phania_funesta_genome_assembly,_chromosome:_5	AUGUSTUS	exon	29906619	29906786	.	+	.	ID=g18194.t2.exon3;Parent=g18194.t2;
OZ010656.1_Phania_funesta_genome_assembly,_chromosome:_5	AUGUSTUS	intron	29906787	29917283	1	+	.	ID=g18194.t2.intron3;Parent=g18194.t2;
OZ010656.1_Phania_funesta_genome_assembly,_chromosome:_5	AUGUSTUS	CDS	29917284	29917491	1	+	0	ID=g18194.t2.CDS4;Parent=g18194.t2;
OZ010656.1_Phania_funesta_genome_assembly,_chromosome:_5	AUGUSTUS	exon	29917284	29917491	.	+	.	ID=g18194.t2.exon4;Parent=g18194.t2;
OZ010656.1_Phania_funesta_genome_assembly,_chromosome:_5	AUGUSTUS	intron	29917492	29920671	1	+	.	ID=g18194.t2.intron4;Parent=g18194.t2;
OZ010656.1_Phania_funesta_genome_assembly,_chromosome:_5	AUGUSTUS	CDS	29920672	29920861	1	+	2	ID=g18194.t2.CDS5;Parent=g18194.t2;
OZ010656.1_Phania_funesta_genome_assembly,_chromosome:_5	AUGUSTUS	exon	29920672	29920861	.	+	.	ID=g18194.t2.exon5;Parent=g18194.t2;
OZ010656.1_Phania_funesta_genome_assembly,_chromosome:_5	AUGUSTUS	intron	29920862	29920932	1	+	.	ID=g18194.t2.intron5;Parent=g18194.t2;
OZ010656.1_Phania_funesta_genome_assembly,_chromosome:_5	AUGUSTUS	CDS	29920933	29921197	0.99	+	1	ID=g18194.t2.CDS6;Parent=g18194.t2;
OZ010656.1_Phania_funesta_genome_assembly,_chromosome:_5	AUGUSTUS	exon	29920933	29921197	.	+	.	ID=g18194.t2.exon6;Parent=g18194.t2;
OZ010656.1_Phania_funesta_genome_assembly,_chromosome:_5	AUGUSTUS	intron	29921198	29927313	0.99	+	.	ID=g18194.t2.intron6;Parent=g18194.t2;
OZ010656.1_Phania_funesta_genome_assembly,_chromosome:_5	AUGUSTUS	CDS	29927314	29927481	0.99	+	0	ID=g18194.t2.CDS7;Parent=g18194.t2;
OZ010656.1_Phania_funesta_genome_assembly,_chromosome:_5	AUGUSTUS	exon	29927314	29927481	.	+	.	ID=g18194.t2.exon7;Parent=g18194.t2;
OZ010656.1_Phania_funesta_genome_assembly,_chromosome:_5	AUGUSTUS	intron	29927482	29927544	1	+	.	ID=g18194.t2.intron7;Parent=g18194.t2;
OZ010656.1_Phania_funesta_genome_assembly,_chromosome:_5	AUGUSTUS	CDS	29927545	29927655	1	+	0	ID=g18194.t2.CDS8;Parent=g18194.t2;
OZ010656.1_Phania_funesta_genome_assembly,_chromosome:_5	AUGUSTUS	exon	29927545	29927655	.	+	.	ID=g18194.t2.exon8;Parent=g18194.t2;
OZ010656.1_Phania_funesta_genome_assembly,_chromosome:_5	AUGUSTUS	stop_codon	29927653	29927655	.	+	0	ID=g18194.t2.stop1;Parent=g18194.t2;
OZ010656.1_Phania_funesta_genome_assembly,_chromosome:_5	AUGUSTUS	gene	29930816	29941359	.	-	.	ID=g18195;
OZ010656.1_Phania_funesta_genome_assembly,_chromosome:_5	AUGUSTUS	mRNA	29930816	29941359	0.79	-	.	ID=g18195.t1;Parent=g18195;
OZ010656.1_Phania_funesta_genome_assembly,_chromosome:_5	AUGUSTUS	stop_codon	29930816	29930818	.	-	0	ID=g18195.t1.stop1;Parent=g18195.t1;
OZ010656.1_Phania_funesta_genome_assembly,_chromosome:_5	AUGUSTUS	CDS	29930816	29930908	1	-	0	ID=g18195.t1.CDS1;Parent=g18195.t1;
OZ010656.1_Phania_funesta_genome_assembly,_chromosome:_5	AUGUSTUS	exon	29930816	29930908	.	-	.	ID=g18195.t1.exon1;Parent=g18195.t1;
OZ010656.1_Phania_funesta_genome_assembly,_chromosome:_5	AUGUSTUS	intron	29930909	29931255	1	-	.	ID=g18195.t1.intron1;Parent=g18195.t1;
OZ010656.1_Phania_funesta_genome_assembly,_chromosome:_5	AUGUSTUS	CDS	29931256	29931839	1	-	2	ID=g18195.t1.CDS2;Parent=g18195.t1;
OZ010656.1_Phania_funesta_genome_assembly,_chromosome:_5	AUGUSTUS	exon	29931256	29931839	.	-	.	ID=g18195.t1.exon2;Parent=g18195.t1;
OZ010656.1_Phania_funesta_genome_assembly,_chromosome:_5	AUGUSTUS	intron	29931840	29941259	1	-	.	ID=g18195.t1.intron2;Parent=g18195.t1;
OZ010656.1_Phania_funesta_genome_assembly,_chromosome:_5	AUGUSTUS	CDS	29941260	29941359	0.79	-	0	ID=g18195.t1.CDS3;Parent=g18195.t1;
OZ010656.1_Phania_funesta_genome_assembly,_chromosome:_5	AUGUSTUS	exon	29941260	29941359	.	-	.	ID=g18195.t1.exon3;Parent=g18195.t1;
OZ010656.1_Phania_funesta_genome_assembly,_chromosome:_5	AUGUSTUS	start_codon	29941357	29941359	.	-	0	ID=g18195.t1.start1;Parent=g18195.t1;
OZ010656.1_Phania_funesta_genome_assembly,_chromosome:_5	AUGUSTUS	gene	29943024	29943470	.	+	.	ID=g18196;
OZ010656.1_Phania_funesta_genome_assembly,_chromosome:_5	AUGUSTUS	mRNA	29943024	29943470	0.95	+	.	ID=g18196.t1;Parent=g18196;
OZ010656.1_Phania_funesta_genome_assembly,_chromosome:_5	AUGUSTUS	start_codon	29943024	29943026	.	+	0	ID=g18196.t1.start1;Parent=g18196.t1;
OZ010656.1_Phania_funesta_genome_assembly,_chromosome:_5	AUGUSTUS	CDS	29943024	29943470	0.95	+	0	ID=g18196.t1.CDS1;Parent=g18196.t1;
OZ010656.1_Phania_funesta_genome_assembly,_chromosome:_5	AUGUSTUS	exon	29943024	29943470	.	+	.	ID=g18196.t1.exon1;Parent=g18196.t1;
OZ010656.1_Phania_funesta_genome_assembly,_chromosome:_5	AUGUSTUS	stop_codon	29943468	29943470	.	+	0	ID=g18196.t1.stop1;Parent=g18196.t1;
OZ010656.1_Phania_funesta_genome_assembly,_chromosome:_5	AUGUSTUS	gene	29944580	29944804	.	+	.	ID=g18197;
OZ010656.1_Phania_funesta_genome_assembly,_chromosome:_5	AUGUSTUS	mRNA	29944580	29944804	1	+	.	ID=g18197.t1;Parent=g18197;
OZ010656.1_Phania_funesta_genome_assembly,_chromosome:_5	AUGUSTUS	start_codon	29944580	29944582	.	+	0	ID=g18197.t1.start1;Parent=g18197.t1;
OZ010656.1_Phania_funesta_genome_assembly,_chromosome:_5	AUGUSTUS	CDS	29944580	29944804	1	+	0	ID=g18197.t1.CDS1;Parent=g18197.t1;
OZ010656.1_Phania_funesta_genome_assembly,_chromosome:_5	AUGUSTUS	exon	29944580	29944804	.	+	.	ID=g18197.t1.exon1;Parent=g18197.t1;
OZ010656.1_Phania_funesta_genome_assembly,_chromosome:_5	AUGUSTUS	stop_codon	29944802	29944804	.	+	0	ID=g18197.t1.stop1;Parent=g18197.t1;
OZ010656.1_Phania_funesta_genome_assembly,_chromosome:_5	AUGUSTUS	gene	29958329	29958984	.	+	.	ID=g18198;
OZ010656.1_Phania_funesta_genome_assembly,_chromosome:_5	AUGUSTUS	mRNA	29958329	29958984	0.45	+	.	ID=g18198.t1;Parent=g18198;
OZ010656.1_Phania_funesta_genome_assembly,_chromosome:_5	AUGUSTUS	start_codon	29958329	29958331	.	+	0	ID=g18198.t1.start1;Parent=g18198.t1;
OZ010656.1_Phania_funesta_genome_assembly,_chromosome:_5	AUGUSTUS	CDS	29958329	29958425	0.94	+	0	ID=g18198.t1.CDS1;Parent=g18198.t1;
OZ010656.1_Phania_funesta_genome_assembly,_chromosome:_5	AUGUSTUS	exon	29958329	29958425	.	+	.	ID=g18198.t1.exon1;Parent=g18198.t1;
OZ010656.1_Phania_funesta_genome_assembly,_chromosome:_5	AUGUSTUS	intron	29958426	29958483	1	+	.	ID=g18198.t1.intron1;Parent=g18198.t1;
OZ010656.1_Phania_funesta_genome_assembly,_chromosome:_5	AUGUSTUS	CDS	29958484	29958719	0.46	+	2	ID=g18198.t1.CDS2;Parent=g18198.t1;
OZ010656.1_Phania_funesta_genome_assembly,_chromosome:_5	AUGUSTUS	exon	29958484	29958719	.	+	.	ID=g18198.t1.exon2;Parent=g18198.t1;
OZ010656.1_Phania_funesta_genome_assembly,_chromosome:_5	AUGUSTUS	intron	29958720	29958783	0.46	+	.	ID=g18198.t1.intron2;Parent=g18198.t1;
OZ010656.1_Phania_funesta_genome_assembly,_chromosome:_5	AUGUSTUS	CDS	29958784	29958789	0.5	+	0	ID=g18198.t1.CDS3;Parent=g18198.t1;
OZ010656.1_Phania_funesta_genome_assembly,_chromosome:_5	AUGUSTUS	exon	29958784	29958789	.	+	.	ID=g18198.t1.exon3;Parent=g18198.t1;
OZ010656.1_Phania_funesta_genome_assembly,_chromosome:_5	AUGUSTUS	intron	29958790	29958867	1	+	.	ID=g18198.t1.intron3;Parent=g18198.t1;
OZ010656.1_Phania_funesta_genome_assembly,_chromosome:_5	AUGUSTUS	CDS	29958868	29958984	1	+	0	ID=g18198.t1.CDS4;Parent=g18198.t1;
OZ010656.1_Phania_funesta_genome_assembly,_chromosome:_5	AUGUSTUS	exon	29958868	29958984	.	+	.	ID=g18198.t1.exon4;Parent=g18198.t1;
OZ010656.1_Phania_funesta_genome_assembly,_chromosome:_5	AUGUSTUS	stop_codon	29958982	29958984	.	+	0	ID=g18198.t1.stop1;Parent=g18198.t1;
OZ010656.1_Phania_funesta_genome_assembly,_chromosome:_5	AUGUSTUS	gene	29959997	29960529	.	+	.	ID=g18199;
OZ010656.1_Phania_funesta_genome_assembly,_chromosome:_5	AUGUSTUS	mRNA	29959997	29960529	0.92	+	.	ID=g18199.t1;Parent=g18199;
OZ010656.1_Phania_funesta_genome_assembly,_chromosome:_5	AUGUSTUS	start_codon	29959997	29959999	.	+	0	ID=g18199.t1.start1;Parent=g18199.t1;
OZ010656.1_Phania_funesta_genome_assembly,_chromosome:_5	AUGUSTUS	CDS	29959997	29960381	0.94	+	0	ID=g18199.t1.CDS1;Parent=g18199.t1;
OZ010656.1_Phania_funesta_genome_assembly,_chromosome:_5	AUGUSTUS	exon	29959997	29960381	.	+	.	ID=g18199.t1.exon1;Parent=g18199.t1;
OZ010656.1_Phania_funesta_genome_assembly,_chromosome:_5	AUGUSTUS	intron	29960382	29960446	0.92	+	.	ID=g18199.t1.intron1;Parent=g18199.t1;
OZ010656.1_Phania_funesta_genome_assembly,_chromosome:_5	AUGUSTUS	CDS	29960447	29960529	0.92	+	2	ID=g18199.t1.CDS2;Parent=g18199.t1;
OZ010656.1_Phania_funesta_genome_assembly,_chromosome:_5	AUGUSTUS	exon	29960447	29960529	.	+	.	ID=g18199.t1.exon2;Parent=g18199.t1;
OZ010656.1_Phania_funesta_genome_assembly,_chromosome:_5	AUGUSTUS	stop_codon	29960527	29960529	.	+	0	ID=g18199.t1.stop1;Parent=g18199.t1;
OZ010656.1_Phania_funesta_genome_assembly,_chromosome:_5	AUGUSTUS	gene	29962082	29973182	.	-	.	ID=g18200;
OZ010656.1_Phania_funesta_genome_assembly,_chromosome:_5	AUGUSTUS	mRNA	29962082	29973182	0.43	-	.	ID=g18200.t1;Parent=g18200;
OZ010656.1_Phania_funesta_genome_assembly,_chromosome:_5	AUGUSTUS	stop_codon	29962082	29962084	.	-	0	ID=g18200.t1.stop1;Parent=g18200.t1;
OZ010656.1_Phania_funesta_genome_assembly,_chromosome:_5	AUGUSTUS	CDS	29962082	29962379	0.98	-	1	ID=g18200.t1.CDS1;Parent=g18200.t1;
OZ010656.1_Phania_funesta_genome_assembly,_chromosome:_5	AUGUSTUS	exon	29962082	29962379	.	-	.	ID=g18200.t1.exon1;Parent=g18200.t1;
OZ010656.1_Phania_funesta_genome_assembly,_chromosome:_5	AUGUSTUS	intron	29962380	29972880	1	-	.	ID=g18200.t1.intron1;Parent=g18200.t1;
OZ010656.1_Phania_funesta_genome_assembly,_chromosome:_5	AUGUSTUS	CDS	29972881	29973182	0.44	-	0	ID=g18200.t1.CDS2;Parent=g18200.t1;
OZ010656.1_Phania_funesta_genome_assembly,_chromosome:_5	AUGUSTUS	exon	29972881	29973182	.	-	.	ID=g18200.t1.exon2;Parent=g18200.t1;
OZ010656.1_Phania_funesta_genome_assembly,_chromosome:_5	AUGUSTUS	start_codon	29973180	29973182	.	-	0	ID=g18200.t1.start1;Parent=g18200.t1;
OZ010656.1_Phania_funesta_genome_assembly,_chromosome:_5	AUGUSTUS	gene	29988405	29989130	.	-	.	ID=g18201;
OZ010656.1_Phania_funesta_genome_assembly,_chromosome:_5	AUGUSTUS	mRNA	29988405	29989130	0.69	-	.	ID=g18201.t1;Parent=g18201;
OZ010656.1_Phania_funesta_genome_assembly,_chromosome:_5	AUGUSTUS	stop_codon	29988405	29988407	.	-	0	ID=g18201.t1.stop1;Parent=g18201.t1;
OZ010656.1_Phania_funesta_genome_assembly,_chromosome:_5	AUGUSTUS	CDS	29988405	29989130	0.69	-	0	ID=g18201.t1.CDS1;Parent=g18201.t1;
OZ010656.1_Phania_funesta_genome_assembly,_chromosome:_5	AUGUSTUS	exon	29988405	29989130	.	-	.	ID=g18201.t1.exon1;Parent=g18201.t1;
OZ010656.1_Phania_funesta_genome_assembly,_chromosome:_5	AUGUSTUS	start_codon	29989128	29989130	.	-	0	ID=g18201.t1.start1;Parent=g18201.t1;
OZ010656.1_Phania_funesta_genome_assembly,_chromosome:_5	AUGUSTUS	gene	30026506	30027150	.	-	.	ID=g18202;
OZ010656.1_Phania_funesta_genome_assembly,_chromosome:_5	AUGUSTUS	mRNA	30026506	30027150	0.97	-	.	ID=g18202.t1;Parent=g18202;
OZ010656.1_Phania_funesta_genome_assembly,_chromosome:_5	AUGUSTUS	stop_codon	30026506	30026508	.	-	0	ID=g18202.t1.stop1;Parent=g18202.t1;
OZ010656.1_Phania_funesta_genome_assembly,_chromosome:_5	AUGUSTUS	CDS	30026506	30027150	0.97	-	0	ID=g18202.t1.CDS1;Parent=g18202.t1;
OZ010656.1_Phania_funesta_genome_assembly,_chromosome:_5	AUGUSTUS	exon	30026506	30027150	.	-	.	ID=g18202.t1.exon1;Parent=g18202.t1;
OZ010656.1_Phania_funesta_genome_assembly,_chromosome:_5	AUGUSTUS	start_codon	30027148	30027150	.	-	0	ID=g18202.t1.start1;Parent=g18202.t1;
OZ010656.1_Phania_funesta_genome_assembly,_chromosome:_5	AUGUSTUS	gene	30036576	30044690	.	+	.	ID=g18203;
OZ010656.1_Phania_funesta_genome_assembly,_chromosome:_5	AUGUSTUS	mRNA	30036576	30044690	1	+	.	ID=g18203.t1;Parent=g18203;
OZ010656.1_Phania_funesta_genome_assembly,_chromosome:_5	AUGUSTUS	start_codon	30036576	30036578	.	+	0	ID=g18203.t1.start1;Parent=g18203.t1;
OZ010656.1_Phania_funesta_genome_assembly,_chromosome:_5	AUGUSTUS	CDS	30036576	30036656	1	+	0	ID=g18203.t1.CDS1;Parent=g18203.t1;
OZ010656.1_Phania_funesta_genome_assembly,_chromosome:_5	AUGUSTUS	exon	30036576	30036656	.	+	.	ID=g18203.t1.exon1;Parent=g18203.t1;
OZ010656.1_Phania_funesta_genome_assembly,_chromosome:_5	AUGUSTUS	intron	30036657	30036710	1	+	.	ID=g18203.t1.intron1;Parent=g18203.t1;
OZ010656.1_Phania_funesta_genome_assembly,_chromosome:_5	AUGUSTUS	CDS	30036711	30036874	1	+	0	ID=g18203.t1.CDS2;Parent=g18203.t1;
OZ010656.1_Phania_funesta_genome_assembly,_chromosome:_5	AUGUSTUS	exon	30036711	30036874	.	+	.	ID=g18203.t1.exon2;Parent=g18203.t1;
OZ010656.1_Phania_funesta_genome_assembly,_chromosome:_5	AUGUSTUS	intron	30036875	30036922	1	+	.	ID=g18203.t1.intron2;Parent=g18203.t1;
OZ010656.1_Phania_funesta_genome_assembly,_chromosome:_5	AUGUSTUS	CDS	30036923	30037056	1	+	1	ID=g18203.t1.CDS3;Parent=g18203.t1;
OZ010656.1_Phania_funesta_genome_assembly,_chromosome:_5	AUGUSTUS	exon	30036923	30037056	.	+	.	ID=g18203.t1.exon3;Parent=g18203.t1;
OZ010656.1_Phania_funesta_genome_assembly,_chromosome:_5	AUGUSTUS	intron	30037057	30044457	1	+	.	ID=g18203.t1.intron3;Parent=g18203.t1;
OZ010656.1_Phania_funesta_genome_assembly,_chromosome:_5	AUGUSTUS	CDS	30044458	30044528	1	+	2	ID=g18203.t1.CDS4;Parent=g18203.t1;
OZ010656.1_Phania_funesta_genome_assembly,_chromosome:_5	AUGUSTUS	exon	30044458	30044528	.	+	.	ID=g18203.t1.exon4;Parent=g18203.t1;
OZ010656.1_Phania_funesta_genome_assembly,_chromosome:_5	AUGUSTUS	intron	30044529	30044597	1	+	.	ID=g18203.t1.intron4;Parent=g18203.t1;
OZ010656.1_Phania_funesta_genome_assembly,_chromosome:_5	AUGUSTUS	CDS	30044598	30044690	1	+	0	ID=g18203.t1.CDS5;Parent=g18203.t1;
OZ010656.1_Phania_funesta_genome_assembly,_chromosome:_5	AUGUSTUS	exon	30044598	30044690	.	+	.	ID=g18203.t1.exon5;Parent=g18203.t1;
OZ010656.1_Phania_funesta_genome_assembly,_chromosome:_5	AUGUSTUS	stop_codon	30044688	30044690	.	+	0	ID=g18203.t1.stop1;Parent=g18203.t1;
OZ010656.1_Phania_funesta_genome_assembly,_chromosome:_5	AUGUSTUS	gene	30045035	30046300	.	+	.	ID=g18204;
OZ010656.1_Phania_funesta_genome_assembly,_chromosome:_5	AUGUSTUS	mRNA	30045035	30046300	0.89	+	.	ID=g18204.t1;Parent=g18204;
OZ010656.1_Phania_funesta_genome_assembly,_chromosome:_5	AUGUSTUS	start_codon	30045035	30045037	.	+	0	ID=g18204.t1.start1;Parent=g18204.t1;
OZ010656.1_Phania_funesta_genome_assembly,_chromosome:_5	AUGUSTUS	CDS	30045035	30045506	0.89	+	0	ID=g18204.t1.CDS1;Parent=g18204.t1;
OZ010656.1_Phania_funesta_genome_assembly,_chromosome:_5	AUGUSTUS	exon	30045035	30045506	.	+	.	ID=g18204.t1.exon1;Parent=g18204.t1;
OZ010656.1_Phania_funesta_genome_assembly,_chromosome:_5	AUGUSTUS	intron	30045507	30045554	0.89	+	.	ID=g18204.t1.intron1;Parent=g18204.t1;
OZ010656.1_Phania_funesta_genome_assembly,_chromosome:_5	AUGUSTUS	CDS	30045555	30046203	0.89	+	2	ID=g18204.t1.CDS2;Parent=g18204.t1;
OZ010656.1_Phania_funesta_genome_assembly,_chromosome:_5	AUGUSTUS	exon	30045555	30046203	.	+	.	ID=g18204.t1.exon2;Parent=g18204.t1;
OZ010656.1_Phania_funesta_genome_assembly,_chromosome:_5	AUGUSTUS	intron	30046204	30046278	1	+	.	ID=g18204.t1.intron2;Parent=g18204.t1;
OZ010656.1_Phania_funesta_genome_assembly,_chromosome:_5	AUGUSTUS	CDS	30046279	30046300	1	+	1	ID=g18204.t1.CDS3;Parent=g18204.t1;
OZ010656.1_Phania_funesta_genome_assembly,_chromosome:_5	AUGUSTUS	exon	30046279	30046300	.	+	.	ID=g18204.t1.exon3;Parent=g18204.t1;
OZ010656.1_Phania_funesta_genome_assembly,_chromosome:_5	AUGUSTUS	stop_codon	30046298	30046300	.	+	0	ID=g18204.t1.stop1;Parent=g18204.t1;
OZ010656.1_Phania_funesta_genome_assembly,_chromosome:_5	AUGUSTUS	gene	30051291	30053362	.	-	.	ID=g18205;
OZ010656.1_Phania_funesta_genome_assembly,_chromosome:_5	AUGUSTUS	mRNA	30051291	30053362	1	-	.	ID=g18205.t1;Parent=g18205;
OZ010656.1_Phania_funesta_genome_assembly,_chromosome:_5	AUGUSTUS	stop_codon	30051291	30051293	.	-	0	ID=g18205.t1.stop1;Parent=g18205.t1;
OZ010656.1_Phania_funesta_genome_assembly,_chromosome:_5	AUGUSTUS	CDS	30051291	30051420	1	-	1	ID=g18205.t1.CDS1;Parent=g18205.t1;
OZ010656.1_Phania_funesta_genome_assembly,_chromosome:_5	AUGUSTUS	exon	30051291	30051420	.	-	.	ID=g18205.t1.exon1;Parent=g18205.t1;
OZ010656.1_Phania_funesta_genome_assembly,_chromosome:_5	AUGUSTUS	intron	30051421	30052901	1	-	.	ID=g18205.t1.intron1;Parent=g18205.t1;
OZ010656.1_Phania_funesta_genome_assembly,_chromosome:_5	AUGUSTUS	CDS	30052902	30053168	1	-	1	ID=g18205.t1.CDS2;Parent=g18205.t1;
OZ010656.1_Phania_funesta_genome_assembly,_chromosome:_5	AUGUSTUS	exon	30052902	30053168	.	-	.	ID=g18205.t1.exon2;Parent=g18205.t1;
OZ010656.1_Phania_funesta_genome_assembly,_chromosome:_5	AUGUSTUS	intron	30053169	30053219	1	-	.	ID=g18205.t1.intron2;Parent=g18205.t1;
OZ010656.1_Phania_funesta_genome_assembly,_chromosome:_5	AUGUSTUS	CDS	30053220	30053362	1	-	0	ID=g18205.t1.CDS3;Parent=g18205.t1;
OZ010656.1_Phania_funesta_genome_assembly,_chromosome:_5	AUGUSTUS	exon	30053220	30053362	.	-	.	ID=g18205.t1.exon3;Parent=g18205.t1;
OZ010656.1_Phania_funesta_genome_assembly,_chromosome:_5	AUGUSTUS	start_codon	30053360	30053362	.	-	0	ID=g18205.t1.start1;Parent=g18205.t1;
OZ010656.1_Phania_funesta_genome_assembly,_chromosome:_5	AUGUSTUS	gene	30057426	30059010	.	-	.	ID=g18206;
OZ010656.1_Phania_funesta_genome_assembly,_chromosome:_5	AUGUSTUS	mRNA	30057426	30059010	0.73	-	.	ID=g18206.t1;Parent=g18206;
OZ010656.1_Phania_funesta_genome_assembly,_chromosome:_5	AUGUSTUS	stop_codon	30057426	30057428	.	-	0	ID=g18206.t1.stop1;Parent=g18206.t1;
OZ010656.1_Phania_funesta_genome_assembly,_chromosome:_5	AUGUSTUS	CDS	30057426	30057800	0.9	-	0	ID=g18206.t1.CDS1;Parent=g18206.t1;
OZ010656.1_Phania_funesta_genome_assembly,_chromosome:_5	AUGUSTUS	exon	30057426	30057800	.	-	.	ID=g18206.t1.exon1;Parent=g18206.t1;
OZ010656.1_Phania_funesta_genome_assembly,_chromosome:_5	AUGUSTUS	intron	30057801	30058989	0.73	-	.	ID=g18206.t1.intron1;Parent=g18206.t1;
OZ010656.1_Phania_funesta_genome_assembly,_chromosome:_5	AUGUSTUS	CDS	30058990	30059010	0.73	-	0	ID=g18206.t1.CDS2;Parent=g18206.t1;
OZ010656.1_Phania_funesta_genome_assembly,_chromosome:_5	AUGUSTUS	exon	30058990	30059010	.	-	.	ID=g18206.t1.exon2;Parent=g18206.t1;
OZ010656.1_Phania_funesta_genome_assembly,_chromosome:_5	AUGUSTUS	start_codon	30059008	30059010	.	-	0	ID=g18206.t1.start1;Parent=g18206.t1;
OZ010656.1_Phania_funesta_genome_assembly,_chromosome:_5	AUGUSTUS	gene	30059396	30060604	.	+	.	ID=g18207;
OZ010656.1_Phania_funesta_genome_assembly,_chromosome:_5	AUGUSTUS	mRNA	30059396	30060604	0.63	+	.	ID=g18207.t1;Parent=g18207;
OZ010656.1_Phania_funesta_genome_assembly,_chromosome:_5	AUGUSTUS	start_codon	30059396	30059398	.	+	0	ID=g18207.t1.start1;Parent=g18207.t1;
OZ010656.1_Phania_funesta_genome_assembly,_chromosome:_5	AUGUSTUS	CDS	30059396	30060604	0.63	+	0	ID=g18207.t1.CDS1;Parent=g18207.t1;
OZ010656.1_Phania_funesta_genome_assembly,_chromosome:_5	AUGUSTUS	exon	30059396	30060604	.	+	.	ID=g18207.t1.exon1;Parent=g18207.t1;
OZ010656.1_Phania_funesta_genome_assembly,_chromosome:_5	AUGUSTUS	stop_codon	30060602	30060604	.	+	0	ID=g18207.t1.stop1;Parent=g18207.t1;
OZ010656.1_Phania_funesta_genome_assembly,_chromosome:_5	AUGUSTUS	gene	30060867	30061271	.	+	.	ID=g18208;
OZ010656.1_Phania_funesta_genome_assembly,_chromosome:_5	AUGUSTUS	mRNA	30060867	30061271	1	+	.	ID=g18208.t1;Parent=g18208;
OZ010656.1_Phania_funesta_genome_assembly,_chromosome:_5	AUGUSTUS	start_codon	30060867	30060869	.	+	0	ID=g18208.t1.start1;Parent=g18208.t1;
OZ010656.1_Phania_funesta_genome_assembly,_chromosome:_5	AUGUSTUS	CDS	30060867	30061271	1	+	0	ID=g18208.t1.CDS1;Parent=g18208.t1;
OZ010656.1_Phania_funesta_genome_assembly,_chromosome:_5	AUGUSTUS	exon	30060867	30061271	.	+	.	ID=g18208.t1.exon1;Parent=g18208.t1;
OZ010656.1_Phania_funesta_genome_assembly,_chromosome:_5	AUGUSTUS	stop_codon	30061269	30061271	.	+	0	ID=g18208.t1.stop1;Parent=g18208.t1;
OZ010656.1_Phania_funesta_genome_assembly,_chromosome:_5	AUGUSTUS	gene	30061832	30063518	.	+	.	ID=g18209;
OZ010656.1_Phania_funesta_genome_assembly,_chromosome:_5	AUGUSTUS	mRNA	30061832	30063518	0.25	+	.	ID=g18209.t1;Parent=g18209;
OZ010656.1_Phania_funesta_genome_assembly,_chromosome:_5	AUGUSTUS	start_codon	30061832	30061834	.	+	0	ID=g18209.t1.start1;Parent=g18209.t1;
OZ010656.1_Phania_funesta_genome_assembly,_chromosome:_5	AUGUSTUS	CDS	30061832	30062151	0.28	+	0	ID=g18209.t1.CDS1;Parent=g18209.t1;
OZ010656.1_Phania_funesta_genome_assembly,_chromosome:_5	AUGUSTUS	exon	30061832	30062151	.	+	.	ID=g18209.t1.exon1;Parent=g18209.t1;
OZ010656.1_Phania_funesta_genome_assembly,_chromosome:_5	AUGUSTUS	intron	30062152	30063013	0.26	+	.	ID=g18209.t1.intron1;Parent=g18209.t1;
OZ010656.1_Phania_funesta_genome_assembly,_chromosome:_5	AUGUSTUS	CDS	30063014	30063518	0.51	+	1	ID=g18209.t1.CDS2;Parent=g18209.t1;
OZ010656.1_Phania_funesta_genome_assembly,_chromosome:_5	AUGUSTUS	exon	30063014	30063518	.	+	.	ID=g18209.t1.exon2;Parent=g18209.t1;
OZ010656.1_Phania_funesta_genome_assembly,_chromosome:_5	AUGUSTUS	stop_codon	30063516	30063518	.	+	0	ID=g18209.t1.stop1;Parent=g18209.t1;
OZ010656.1_Phania_funesta_genome_assembly,_chromosome:_5	AUGUSTUS	gene	30063583	30064520	.	+	.	ID=g18210;
OZ010656.1_Phania_funesta_genome_assembly,_chromosome:_5	AUGUSTUS	mRNA	30063583	30064520	0.54	+	.	ID=g18210.t1;Parent=g18210;
OZ010656.1_Phania_funesta_genome_assembly,_chromosome:_5	AUGUSTUS	start_codon	30063583	30063585	.	+	0	ID=g18210.t1.start1;Parent=g18210.t1;
OZ010656.1_Phania_funesta_genome_assembly,_chromosome:_5	AUGUSTUS	CDS	30063583	30064036	0.56	+	0	ID=g18210.t1.CDS1;Parent=g18210.t1;
OZ010656.1_Phania_funesta_genome_assembly,_chromosome:_5	AUGUSTUS	exon	30063583	30064036	.	+	.	ID=g18210.t1.exon1;Parent=g18210.t1;
OZ010656.1_Phania_funesta_genome_assembly,_chromosome:_5	AUGUSTUS	intron	30064037	30064365	0.54	+	.	ID=g18210.t1.intron1;Parent=g18210.t1;
OZ010656.1_Phania_funesta_genome_assembly,_chromosome:_5	AUGUSTUS	CDS	30064366	30064520	0.92	+	2	ID=g18210.t1.CDS2;Parent=g18210.t1;
OZ010656.1_Phania_funesta_genome_assembly,_chromosome:_5	AUGUSTUS	exon	30064366	30064520	.	+	.	ID=g18210.t1.exon2;Parent=g18210.t1;
OZ010656.1_Phania_funesta_genome_assembly,_chromosome:_5	AUGUSTUS	stop_codon	30064518	30064520	.	+	0	ID=g18210.t1.stop1;Parent=g18210.t1;
OZ010656.1_Phania_funesta_genome_assembly,_chromosome:_5	AUGUSTUS	gene	30064859	30068624	.	-	.	ID=g18211;
OZ010656.1_Phania_funesta_genome_assembly,_chromosome:_5	AUGUSTUS	mRNA	30064859	30068624	0.52	-	.	ID=g18211.t1;Parent=g18211;
OZ010656.1_Phania_funesta_genome_assembly,_chromosome:_5	AUGUSTUS	stop_codon	30064859	30064861	.	-	0	ID=g18211.t1.stop1;Parent=g18211.t1;
OZ010656.1_Phania_funesta_genome_assembly,_chromosome:_5	AUGUSTUS	CDS	30064859	30065013	0.55	-	2	ID=g18211.t1.CDS1;Parent=g18211.t1;
OZ010656.1_Phania_funesta_genome_assembly,_chromosome:_5	AUGUSTUS	exon	30064859	30065013	.	-	.	ID=g18211.t1.exon1;Parent=g18211.t1;
OZ010656.1_Phania_funesta_genome_assembly,_chromosome:_5	AUGUSTUS	intron	30065014	30068428	0.53	-	.	ID=g18211.t1.intron1;Parent=g18211.t1;
OZ010656.1_Phania_funesta_genome_assembly,_chromosome:_5	AUGUSTUS	CDS	30068429	30068624	0.52	-	0	ID=g18211.t1.CDS2;Parent=g18211.t1;
OZ010656.1_Phania_funesta_genome_assembly,_chromosome:_5	AUGUSTUS	exon	30068429	30068624	.	-	.	ID=g18211.t1.exon2;Parent=g18211.t1;
OZ010656.1_Phania_funesta_genome_assembly,_chromosome:_5	AUGUSTUS	start_codon	30068622	30068624	.	-	0	ID=g18211.t1.start1;Parent=g18211.t1;
OZ010656.1_Phania_funesta_genome_assembly,_chromosome:_5	AUGUSTUS	gene	30070550	30071809	.	-	.	ID=g18212;
OZ010656.1_Phania_funesta_genome_assembly,_chromosome:_5	AUGUSTUS	mRNA	30070550	30071809	0.22	-	.	ID=g18212.t1;Parent=g18212;
OZ010656.1_Phania_funesta_genome_assembly,_chromosome:_5	AUGUSTUS	stop_codon	30070550	30070552	.	-	0	ID=g18212.t1.stop1;Parent=g18212.t1;
OZ010656.1_Phania_funesta_genome_assembly,_chromosome:_5	AUGUSTUS	CDS	30070550	30071265	0.49	-	2	ID=g18212.t1.CDS1;Parent=g18212.t1;
OZ010656.1_Phania_funesta_genome_assembly,_chromosome:_5	AUGUSTUS	exon	30070550	30071265	.	-	.	ID=g18212.t1.exon1;Parent=g18212.t1;
OZ010656.1_Phania_funesta_genome_assembly,_chromosome:_5	AUGUSTUS	intron	30071266	30071385	0.22	-	.	ID=g18212.t1.intron1;Parent=g18212.t1;
OZ010656.1_Phania_funesta_genome_assembly,_chromosome:_5	AUGUSTUS	CDS	30071386	30071809	0.26	-	0	ID=g18212.t1.CDS2;Parent=g18212.t1;
OZ010656.1_Phania_funesta_genome_assembly,_chromosome:_5	AUGUSTUS	exon	30071386	30071809	.	-	.	ID=g18212.t1.exon2;Parent=g18212.t1;
OZ010656.1_Phania_funesta_genome_assembly,_chromosome:_5	AUGUSTUS	start_codon	30071807	30071809	.	-	0	ID=g18212.t1.start1;Parent=g18212.t1;
OZ010656.1_Phania_funesta_genome_assembly,_chromosome:_5	AUGUSTUS	gene	30072520	30073954	.	-	.	ID=g18213;
OZ010656.1_Phania_funesta_genome_assembly,_chromosome:_5	AUGUSTUS	mRNA	30072520	30073954	0.25	-	.	ID=g18213.t1;Parent=g18213;
OZ010656.1_Phania_funesta_genome_assembly,_chromosome:_5	AUGUSTUS	stop_codon	30072520	30072522	.	-	0	ID=g18213.t1.stop1;Parent=g18213.t1;
OZ010656.1_Phania_funesta_genome_assembly,_chromosome:_5	AUGUSTUS	CDS	30072520	30073291	0.34	-	1	ID=g18213.t1.CDS1;Parent=g18213.t1;
OZ010656.1_Phania_funesta_genome_assembly,_chromosome:_5	AUGUSTUS	exon	30072520	30073291	.	-	.	ID=g18213.t1.exon1;Parent=g18213.t1;
OZ010656.1_Phania_funesta_genome_assembly,_chromosome:_5	AUGUSTUS	intron	30073292	30073790	0.25	-	.	ID=g18213.t1.intron1;Parent=g18213.t1;
OZ010656.1_Phania_funesta_genome_assembly,_chromosome:_5	AUGUSTUS	CDS	30073791	30073954	0.37	-	0	ID=g18213.t1.CDS2;Parent=g18213.t1;
OZ010656.1_Phania_funesta_genome_assembly,_chromosome:_5	AUGUSTUS	exon	30073791	30073954	.	-	.	ID=g18213.t1.exon2;Parent=g18213.t1;
OZ010656.1_Phania_funesta_genome_assembly,_chromosome:_5	AUGUSTUS	start_codon	30073952	30073954	.	-	0	ID=g18213.t1.start1;Parent=g18213.t1;
OZ010656.1_Phania_funesta_genome_assembly,_chromosome:_5	AUGUSTUS	gene	30077013	30078029	.	+	.	ID=g18214;
OZ010656.1_Phania_funesta_genome_assembly,_chromosome:_5	AUGUSTUS	mRNA	30077013	30078029	1	+	.	ID=g18214.t1;Parent=g18214;
OZ010656.1_Phania_funesta_genome_assembly,_chromosome:_5	AUGUSTUS	start_codon	30077013	30077015	.	+	0	ID=g18214.t1.start1;Parent=g18214.t1;
OZ010656.1_Phania_funesta_genome_assembly,_chromosome:_5	AUGUSTUS	CDS	30077013	30078029	1	+	0	ID=g18214.t1.CDS1;Parent=g18214.t1;
OZ010656.1_Phania_funesta_genome_assembly,_chromosome:_5	AUGUSTUS	exon	30077013	30078029	.	+	.	ID=g18214.t1.exon1;Parent=g18214.t1;
OZ010656.1_Phania_funesta_genome_assembly,_chromosome:_5	AUGUSTUS	stop_codon	30078027	30078029	.	+	0	ID=g18214.t1.stop1;Parent=g18214.t1;
OZ010656.1_Phania_funesta_genome_assembly,_chromosome:_5	AUGUSTUS	gene	30078208	30078650	.	+	.	ID=g18215;
OZ010656.1_Phania_funesta_genome_assembly,_chromosome:_5	AUGUSTUS	mRNA	30078208	30078650	0.67	+	.	ID=g18215.t1;Parent=g18215;
OZ010656.1_Phania_funesta_genome_assembly,_chromosome:_5	AUGUSTUS	start_codon	30078208	30078210	.	+	0	ID=g18215.t1.start1;Parent=g18215.t1;
OZ010656.1_Phania_funesta_genome_assembly,_chromosome:_5	AUGUSTUS	CDS	30078208	30078449	0.67	+	0	ID=g18215.t1.CDS1;Parent=g18215.t1;
OZ010656.1_Phania_funesta_genome_assembly,_chromosome:_5	AUGUSTUS	exon	30078208	30078449	.	+	.	ID=g18215.t1.exon1;Parent=g18215.t1;
OZ010656.1_Phania_funesta_genome_assembly,_chromosome:_5	AUGUSTUS	intron	30078450	30078505	0.67	+	.	ID=g18215.t1.intron1;Parent=g18215.t1;
OZ010656.1_Phania_funesta_genome_assembly,_chromosome:_5	AUGUSTUS	CDS	30078506	30078650	0.67	+	1	ID=g18215.t1.CDS2;Parent=g18215.t1;
OZ010656.1_Phania_funesta_genome_assembly,_chromosome:_5	AUGUSTUS	exon	30078506	30078650	.	+	.	ID=g18215.t1.exon2;Parent=g18215.t1;
OZ010656.1_Phania_funesta_genome_assembly,_chromosome:_5	AUGUSTUS	stop_codon	30078648	30078650	.	+	0	ID=g18215.t1.stop1;Parent=g18215.t1;
OZ010656.1_Phania_funesta_genome_assembly,_chromosome:_5	AUGUSTUS	gene	30079038	30079932	.	+	.	ID=g18216;
OZ010656.1_Phania_funesta_genome_assembly,_chromosome:_5	AUGUSTUS	mRNA	30079038	30079932	0.32	+	.	ID=g18216.t1;Parent=g18216;
OZ010656.1_Phania_funesta_genome_assembly,_chromosome:_5	AUGUSTUS	start_codon	30079038	30079040	.	+	0	ID=g18216.t1.start1;Parent=g18216.t1;
OZ010656.1_Phania_funesta_genome_assembly,_chromosome:_5	AUGUSTUS	CDS	30079038	30079266	0.61	+	0	ID=g18216.t1.CDS1;Parent=g18216.t1;
OZ010656.1_Phania_funesta_genome_assembly,_chromosome:_5	AUGUSTUS	exon	30079038	30079266	.	+	.	ID=g18216.t1.exon1;Parent=g18216.t1;
OZ010656.1_Phania_funesta_genome_assembly,_chromosome:_5	AUGUSTUS	intron	30079267	30079349	0.98	+	.	ID=g18216.t1.intron1;Parent=g18216.t1;
OZ010656.1_Phania_funesta_genome_assembly,_chromosome:_5	AUGUSTUS	CDS	30079350	30079556	0.5	+	2	ID=g18216.t1.CDS2;Parent=g18216.t1;
OZ010656.1_Phania_funesta_genome_assembly,_chromosome:_5	AUGUSTUS	exon	30079350	30079556	.	+	.	ID=g18216.t1.exon2;Parent=g18216.t1;
OZ010656.1_Phania_funesta_genome_assembly,_chromosome:_5	AUGUSTUS	intron	30079557	30079918	0.52	+	.	ID=g18216.t1.intron2;Parent=g18216.t1;
OZ010656.1_Phania_funesta_genome_assembly,_chromosome:_5	AUGUSTUS	CDS	30079919	30079932	0.9	+	2	ID=g18216.t1.CDS3;Parent=g18216.t1;
OZ010656.1_Phania_funesta_genome_assembly,_chromosome:_5	AUGUSTUS	exon	30079919	30079932	.	+	.	ID=g18216.t1.exon3;Parent=g18216.t1;
OZ010656.1_Phania_funesta_genome_assembly,_chromosome:_5	AUGUSTUS	stop_codon	30079930	30079932	.	+	0	ID=g18216.t1.stop1;Parent=g18216.t1;
OZ010656.1_Phania_funesta_genome_assembly,_chromosome:_5	AUGUSTUS	gene	30081041	30081472	.	+	.	ID=g18217;
OZ010656.1_Phania_funesta_genome_assembly,_chromosome:_5	AUGUSTUS	mRNA	30081041	30081472	1	+	.	ID=g18217.t1;Parent=g18217;
OZ010656.1_Phania_funesta_genome_assembly,_chromosome:_5	AUGUSTUS	start_codon	30081041	30081043	.	+	0	ID=g18217.t1.start1;Parent=g18217.t1;
OZ010656.1_Phania_funesta_genome_assembly,_chromosome:_5	AUGUSTUS	CDS	30081041	30081472	1	+	0	ID=g18217.t1.CDS1;Parent=g18217.t1;
OZ010656.1_Phania_funesta_genome_assembly,_chromosome:_5	AUGUSTUS	exon	30081041	30081472	.	+	.	ID=g18217.t1.exon1;Parent=g18217.t1;
OZ010656.1_Phania_funesta_genome_assembly,_chromosome:_5	AUGUSTUS	stop_codon	30081470	30081472	.	+	0	ID=g18217.t1.stop1;Parent=g18217.t1;
OZ010656.1_Phania_funesta_genome_assembly,_chromosome:_5	AUGUSTUS	gene	30086509	30088455	.	+	.	ID=g18218;
OZ010656.1_Phania_funesta_genome_assembly,_chromosome:_5	AUGUSTUS	mRNA	30086509	30088455	1	+	.	ID=g18218.t1;Parent=g18218;
OZ010656.1_Phania_funesta_genome_assembly,_chromosome:_5	AUGUSTUS	start_codon	30086509	30086511	.	+	0	ID=g18218.t1.start1;Parent=g18218.t1;
OZ010656.1_Phania_funesta_genome_assembly,_chromosome:_5	AUGUSTUS	CDS	30086509	30088455	1	+	0	ID=g18218.t1.CDS1;Parent=g18218.t1;
OZ010656.1_Phania_funesta_genome_assembly,_chromosome:_5	AUGUSTUS	exon	30086509	30088455	.	+	.	ID=g18218.t1.exon1;Parent=g18218.t1;
OZ010656.1_Phania_funesta_genome_assembly,_chromosome:_5	AUGUSTUS	stop_codon	30088453	30088455	.	+	0	ID=g18218.t1.stop1;Parent=g18218.t1;
OZ010656.1_Phania_funesta_genome_assembly,_chromosome:_5	AUGUSTUS	gene	30088607	30089011	.	+	.	ID=g18219;
OZ010656.1_Phania_funesta_genome_assembly,_chromosome:_5	AUGUSTUS	mRNA	30088607	30089011	1	+	.	ID=g18219.t1;Parent=g18219;
OZ010656.1_Phania_funesta_genome_assembly,_chromosome:_5	AUGUSTUS	start_codon	30088607	30088609	.	+	0	ID=g18219.t1.start1;Parent=g18219.t1;
OZ010656.1_Phania_funesta_genome_assembly,_chromosome:_5	AUGUSTUS	CDS	30088607	30089011	1	+	0	ID=g18219.t1.CDS1;Parent=g18219.t1;
OZ010656.1_Phania_funesta_genome_assembly,_chromosome:_5	AUGUSTUS	exon	30088607	30089011	.	+	.	ID=g18219.t1.exon1;Parent=g18219.t1;
OZ010656.1_Phania_funesta_genome_assembly,_chromosome:_5	AUGUSTUS	stop_codon	30089009	30089011	.	+	0	ID=g18219.t1.stop1;Parent=g18219.t1;
OZ010656.1_Phania_funesta_genome_assembly,_chromosome:_5	AUGUSTUS	gene	30089595	30090290	.	-	.	ID=g18220;
OZ010656.1_Phania_funesta_genome_assembly,_chromosome:_5	AUGUSTUS	mRNA	30089595	30090290	1	-	.	ID=g18220.t1;Parent=g18220;
OZ010656.1_Phania_funesta_genome_assembly,_chromosome:_5	AUGUSTUS	stop_codon	30089595	30089597	.	-	0	ID=g18220.t1.stop1;Parent=g18220.t1;
OZ010656.1_Phania_funesta_genome_assembly,_chromosome:_5	AUGUSTUS	CDS	30089595	30090290	1	-	0	ID=g18220.t1.CDS1;Parent=g18220.t1;
OZ010656.1_Phania_funesta_genome_assembly,_chromosome:_5	AUGUSTUS	exon	30089595	30090290	.	-	.	ID=g18220.t1.exon1;Parent=g18220.t1;
OZ010656.1_Phania_funesta_genome_assembly,_chromosome:_5	AUGUSTUS	start_codon	30090288	30090290	.	-	0	ID=g18220.t1.start1;Parent=g18220.t1;
OZ010656.1_Phania_funesta_genome_assembly,_chromosome:_5	AUGUSTUS	gene	30128136	30128805	.	+	.	ID=g18221;
OZ010656.1_Phania_funesta_genome_assembly,_chromosome:_5	AUGUSTUS	mRNA	30128136	30128805	0.93	+	.	ID=g18221.t1;Parent=g18221;
OZ010656.1_Phania_funesta_genome_assembly,_chromosome:_5	AUGUSTUS	start_codon	30128136	30128138	.	+	0	ID=g18221.t1.start1;Parent=g18221.t1;
OZ010656.1_Phania_funesta_genome_assembly,_chromosome:_5	AUGUSTUS	CDS	30128136	30128336	0.93	+	0	ID=g18221.t1.CDS1;Parent=g18221.t1;
OZ010656.1_Phania_funesta_genome_assembly,_chromosome:_5	AUGUSTUS	exon	30128136	30128336	.	+	.	ID=g18221.t1.exon1;Parent=g18221.t1;
OZ010656.1_Phania_funesta_genome_assembly,_chromosome:_5	AUGUSTUS	intron	30128337	30128394	1	+	.	ID=g18221.t1.intron1;Parent=g18221.t1;
OZ010656.1_Phania_funesta_genome_assembly,_chromosome:_5	AUGUSTUS	CDS	30128395	30128805	1	+	0	ID=g18221.t1.CDS2;Parent=g18221.t1;
OZ010656.1_Phania_funesta_genome_assembly,_chromosome:_5	AUGUSTUS	exon	30128395	30128805	.	+	.	ID=g18221.t1.exon2;Parent=g18221.t1;
OZ010656.1_Phania_funesta_genome_assembly,_chromosome:_5	AUGUSTUS	stop_codon	30128803	30128805	.	+	0	ID=g18221.t1.stop1;Parent=g18221.t1;
OZ010656.1_Phania_funesta_genome_assembly,_chromosome:_5	AUGUSTUS	gene	30134965	30137569	.	-	.	ID=g18222;
OZ010656.1_Phania_funesta_genome_assembly,_chromosome:_5	AUGUSTUS	mRNA	30134965	30137569	0.92	-	.	ID=g18222.t1;Parent=g18222;
OZ010656.1_Phania_funesta_genome_assembly,_chromosome:_5	AUGUSTUS	stop_codon	30134965	30134967	.	-	0	ID=g18222.t1.stop1;Parent=g18222.t1;
OZ010656.1_Phania_funesta_genome_assembly,_chromosome:_5	AUGUSTUS	CDS	30134965	30135141	0.98	-	0	ID=g18222.t1.CDS1;Parent=g18222.t1;
OZ010656.1_Phania_funesta_genome_assembly,_chromosome:_5	AUGUSTUS	exon	30134965	30135141	.	-	.	ID=g18222.t1.exon1;Parent=g18222.t1;
OZ010656.1_Phania_funesta_genome_assembly,_chromosome:_5	AUGUSTUS	intron	30135142	30135206	1	-	.	ID=g18222.t1.intron1;Parent=g18222.t1;
OZ010656.1_Phania_funesta_genome_assembly,_chromosome:_5	AUGUSTUS	CDS	30135207	30135376	1	-	2	ID=g18222.t1.CDS2;Parent=g18222.t1;
OZ010656.1_Phania_funesta_genome_assembly,_chromosome:_5	AUGUSTUS	exon	30135207	30135376	.	-	.	ID=g18222.t1.exon2;Parent=g18222.t1;
OZ010656.1_Phania_funesta_genome_assembly,_chromosome:_5	AUGUSTUS	intron	30135377	30135479	1	-	.	ID=g18222.t1.intron2;Parent=g18222.t1;
OZ010656.1_Phania_funesta_genome_assembly,_chromosome:_5	AUGUSTUS	CDS	30135480	30135584	1	-	2	ID=g18222.t1.CDS3;Parent=g18222.t1;
OZ010656.1_Phania_funesta_genome_assembly,_chromosome:_5	AUGUSTUS	exon	30135480	30135584	.	-	.	ID=g18222.t1.exon3;Parent=g18222.t1;
OZ010656.1_Phania_funesta_genome_assembly,_chromosome:_5	AUGUSTUS	intron	30135585	30135651	1	-	.	ID=g18222.t1.intron3;Parent=g18222.t1;
OZ010656.1_Phania_funesta_genome_assembly,_chromosome:_5	AUGUSTUS	CDS	30135652	30135715	1	-	0	ID=g18222.t1.CDS4;Parent=g18222.t1;
OZ010656.1_Phania_funesta_genome_assembly,_chromosome:_5	AUGUSTUS	exon	30135652	30135715	.	-	.	ID=g18222.t1.exon4;Parent=g18222.t1;
OZ010656.1_Phania_funesta_genome_assembly,_chromosome:_5	AUGUSTUS	intron	30135716	30136453	1	-	.	ID=g18222.t1.intron4;Parent=g18222.t1;
OZ010656.1_Phania_funesta_genome_assembly,_chromosome:_5	AUGUSTUS	CDS	30136454	30137569	0.94	-	0	ID=g18222.t1.CDS5;Parent=g18222.t1;
OZ010656.1_Phania_funesta_genome_assembly,_chromosome:_5	AUGUSTUS	exon	30136454	30137569	.	-	.	ID=g18222.t1.exon5;Parent=g18222.t1;
OZ010656.1_Phania_funesta_genome_assembly,_chromosome:_5	AUGUSTUS	start_codon	30137567	30137569	.	-	0	ID=g18222.t1.start1;Parent=g18222.t1;
OZ010656.1_Phania_funesta_genome_assembly,_chromosome:_5	AUGUSTUS	mRNA	30134965	30135703	0.76	-	.	ID=g18222.t2;Parent=g18222;
OZ010656.1_Phania_funesta_genome_assembly,_chromosome:_5	AUGUSTUS	stop_codon	30134965	30134967	.	-	0	ID=g18222.t2.stop1;Parent=g18222.t2;
OZ010656.1_Phania_funesta_genome_assembly,_chromosome:_5	AUGUSTUS	CDS	30134965	30135141	0.99	-	0	ID=g18222.t2.CDS1;Parent=g18222.t2;
OZ010656.1_Phania_funesta_genome_assembly,_chromosome:_5	AUGUSTUS	exon	30134965	30135141	.	-	.	ID=g18222.t2.exon1;Parent=g18222.t2;
OZ010656.1_Phania_funesta_genome_assembly,_chromosome:_5	AUGUSTUS	intron	30135142	30135206	1	-	.	ID=g18222.t2.intron1;Parent=g18222.t2;
OZ010656.1_Phania_funesta_genome_assembly,_chromosome:_5	AUGUSTUS	CDS	30135207	30135376	1	-	2	ID=g18222.t2.CDS2;Parent=g18222.t2;
OZ010656.1_Phania_funesta_genome_assembly,_chromosome:_5	AUGUSTUS	exon	30135207	30135376	.	-	.	ID=g18222.t2.exon2;Parent=g18222.t2;
OZ010656.1_Phania_funesta_genome_assembly,_chromosome:_5	AUGUSTUS	intron	30135377	30135479	1	-	.	ID=g18222.t2.intron2;Parent=g18222.t2;
OZ010656.1_Phania_funesta_genome_assembly,_chromosome:_5	AUGUSTUS	CDS	30135480	30135584	1	-	2	ID=g18222.t2.CDS3;Parent=g18222.t2;
OZ010656.1_Phania_funesta_genome_assembly,_chromosome:_5	AUGUSTUS	exon	30135480	30135584	.	-	.	ID=g18222.t2.exon3;Parent=g18222.t2;
OZ010656.1_Phania_funesta_genome_assembly,_chromosome:_5	AUGUSTUS	intron	30135585	30135651	1	-	.	ID=g18222.t2.intron3;Parent=g18222.t2;
OZ010656.1_Phania_funesta_genome_assembly,_chromosome:_5	AUGUSTUS	CDS	30135652	30135703	0.76	-	0	ID=g18222.t2.CDS4;Parent=g18222.t2;
OZ010656.1_Phania_funesta_genome_assembly,_chromosome:_5	AUGUSTUS	exon	30135652	30135703	.	-	.	ID=g18222.t2.exon4;Parent=g18222.t2;
OZ010656.1_Phania_funesta_genome_assembly,_chromosome:_5	AUGUSTUS	start_codon	30135701	30135703	.	-	0	ID=g18222.t2.start1;Parent=g18222.t2;
OZ010656.1_Phania_funesta_genome_assembly,_chromosome:_5	AUGUSTUS	gene	30142447	30142919	.	+	.	ID=g18223;
OZ010656.1_Phania_funesta_genome_assembly,_chromosome:_5	AUGUSTUS	mRNA	30142447	30142919	0.9	+	.	ID=g18223.t1;Parent=g18223;
OZ010656.1_Phania_funesta_genome_assembly,_chromosome:_5	AUGUSTUS	start_codon	30142447	30142449	.	+	0	ID=g18223.t1.start1;Parent=g18223.t1;
OZ010656.1_Phania_funesta_genome_assembly,_chromosome:_5	AUGUSTUS	CDS	30142447	30142500	1	+	0	ID=g18223.t1.CDS1;Parent=g18223.t1;
OZ010656.1_Phania_funesta_genome_assembly,_chromosome:_5	AUGUSTUS	exon	30142447	30142500	.	+	.	ID=g18223.t1.exon1;Parent=g18223.t1;
OZ010656.1_Phania_funesta_genome_assembly,_chromosome:_5	AUGUSTUS	intron	30142501	30142555	1	+	.	ID=g18223.t1.intron1;Parent=g18223.t1;
OZ010656.1_Phania_funesta_genome_assembly,_chromosome:_5	AUGUSTUS	CDS	30142556	30142790	0.9	+	0	ID=g18223.t1.CDS2;Parent=g18223.t1;
OZ010656.1_Phania_funesta_genome_assembly,_chromosome:_5	AUGUSTUS	exon	30142556	30142790	.	+	.	ID=g18223.t1.exon2;Parent=g18223.t1;
OZ010656.1_Phania_funesta_genome_assembly,_chromosome:_5	AUGUSTUS	intron	30142791	30142887	0.9	+	.	ID=g18223.t1.intron2;Parent=g18223.t1;
OZ010656.1_Phania_funesta_genome_assembly,_chromosome:_5	AUGUSTUS	CDS	30142888	30142919	1	+	2	ID=g18223.t1.CDS3;Parent=g18223.t1;
OZ010656.1_Phania_funesta_genome_assembly,_chromosome:_5	AUGUSTUS	exon	30142888	30142919	.	+	.	ID=g18223.t1.exon3;Parent=g18223.t1;
OZ010656.1_Phania_funesta_genome_assembly,_chromosome:_5	AUGUSTUS	stop_codon	30142917	30142919	.	+	0	ID=g18223.t1.stop1;Parent=g18223.t1;
OZ010656.1_Phania_funesta_genome_assembly,_chromosome:_5	AUGUSTUS	gene	30158789	30176590	.	+	.	ID=g18224;
OZ010656.1_Phania_funesta_genome_assembly,_chromosome:_5	AUGUSTUS	mRNA	30158789	30176590	0.85	+	.	ID=g18224.t1;Parent=g18224;
OZ010656.1_Phania_funesta_genome_assembly,_chromosome:_5	AUGUSTUS	start_codon	30158789	30158791	.	+	0	ID=g18224.t1.start1;Parent=g18224.t1;
OZ010656.1_Phania_funesta_genome_assembly,_chromosome:_5	AUGUSTUS	CDS	30158789	30158873	1	+	0	ID=g18224.t1.CDS1;Parent=g18224.t1;
OZ010656.1_Phania_funesta_genome_assembly,_chromosome:_5	AUGUSTUS	exon	30158789	30158873	.	+	.	ID=g18224.t1.exon1;Parent=g18224.t1;
OZ010656.1_Phania_funesta_genome_assembly,_chromosome:_5	AUGUSTUS	intron	30158874	30162518	1	+	.	ID=g18224.t1.intron1;Parent=g18224.t1;
OZ010656.1_Phania_funesta_genome_assembly,_chromosome:_5	AUGUSTUS	CDS	30162519	30162857	1	+	2	ID=g18224.t1.CDS2;Parent=g18224.t1;
OZ010656.1_Phania_funesta_genome_assembly,_chromosome:_5	AUGUSTUS	exon	30162519	30162857	.	+	.	ID=g18224.t1.exon2;Parent=g18224.t1;
OZ010656.1_Phania_funesta_genome_assembly,_chromosome:_5	AUGUSTUS	intron	30162858	30168268	1	+	.	ID=g18224.t1.intron2;Parent=g18224.t1;
OZ010656.1_Phania_funesta_genome_assembly,_chromosome:_5	AUGUSTUS	CDS	30168269	30168538	1	+	2	ID=g18224.t1.CDS3;Parent=g18224.t1;
OZ010656.1_Phania_funesta_genome_assembly,_chromosome:_5	AUGUSTUS	exon	30168269	30168538	.	+	.	ID=g18224.t1.exon3;Parent=g18224.t1;
OZ010656.1_Phania_funesta_genome_assembly,_chromosome:_5	AUGUSTUS	intron	30168539	30175822	1	+	.	ID=g18224.t1.intron3;Parent=g18224.t1;
OZ010656.1_Phania_funesta_genome_assembly,_chromosome:_5	AUGUSTUS	CDS	30175823	30175920	1	+	2	ID=g18224.t1.CDS4;Parent=g18224.t1;
OZ010656.1_Phania_funesta_genome_assembly,_chromosome:_5	AUGUSTUS	exon	30175823	30175920	.	+	.	ID=g18224.t1.exon4;Parent=g18224.t1;
OZ010656.1_Phania_funesta_genome_assembly,_chromosome:_5	AUGUSTUS	intron	30175921	30175984	1	+	.	ID=g18224.t1.intron4;Parent=g18224.t1;
OZ010656.1_Phania_funesta_genome_assembly,_chromosome:_5	AUGUSTUS	CDS	30175985	30176287	1	+	0	ID=g18224.t1.CDS5;Parent=g18224.t1;
OZ010656.1_Phania_funesta_genome_assembly,_chromosome:_5	AUGUSTUS	exon	30175985	30176287	.	+	.	ID=g18224.t1.exon5;Parent=g18224.t1;
OZ010656.1_Phania_funesta_genome_assembly,_chromosome:_5	AUGUSTUS	intron	30176288	30176347	1	+	.	ID=g18224.t1.intron5;Parent=g18224.t1;
OZ010656.1_Phania_funesta_genome_assembly,_chromosome:_5	AUGUSTUS	CDS	30176348	30176590	0.85	+	0	ID=g18224.t1.CDS6;Parent=g18224.t1;
OZ010656.1_Phania_funesta_genome_assembly,_chromosome:_5	AUGUSTUS	exon	30176348	30176590	.	+	.	ID=g18224.t1.exon6;Parent=g18224.t1;
OZ010656.1_Phania_funesta_genome_assembly,_chromosome:_5	AUGUSTUS	stop_codon	30176588	30176590	.	+	0	ID=g18224.t1.stop1;Parent=g18224.t1;
OZ010656.1_Phania_funesta_genome_assembly,_chromosome:_5	AUGUSTUS	gene	30190217	30191443	.	-	.	ID=g18225;
OZ010656.1_Phania_funesta_genome_assembly,_chromosome:_5	AUGUSTUS	mRNA	30190217	30191443	0.99	-	.	ID=g18225.t1;Parent=g18225;
OZ010656.1_Phania_funesta_genome_assembly,_chromosome:_5	AUGUSTUS	stop_codon	30190217	30190219	.	-	0	ID=g18225.t1.stop1;Parent=g18225.t1;
OZ010656.1_Phania_funesta_genome_assembly,_chromosome:_5	AUGUSTUS	CDS	30190217	30191443	0.99	-	0	ID=g18225.t1.CDS1;Parent=g18225.t1;
OZ010656.1_Phania_funesta_genome_assembly,_chromosome:_5	AUGUSTUS	exon	30190217	30191443	.	-	.	ID=g18225.t1.exon1;Parent=g18225.t1;
OZ010656.1_Phania_funesta_genome_assembly,_chromosome:_5	AUGUSTUS	start_codon	30191441	30191443	.	-	0	ID=g18225.t1.start1;Parent=g18225.t1;
OZ010656.1_Phania_funesta_genome_assembly,_chromosome:_5	AUGUSTUS	gene	30193031	30193407	.	-	.	ID=g18226;
OZ010656.1_Phania_funesta_genome_assembly,_chromosome:_5	AUGUSTUS	mRNA	30193031	30193407	0.96	-	.	ID=g18226.t1;Parent=g18226;
OZ010656.1_Phania_funesta_genome_assembly,_chromosome:_5	AUGUSTUS	stop_codon	30193031	30193033	.	-	0	ID=g18226.t1.stop1;Parent=g18226.t1;
OZ010656.1_Phania_funesta_genome_assembly,_chromosome:_5	AUGUSTUS	CDS	30193031	30193279	0.99	-	0	ID=g18226.t1.CDS1;Parent=g18226.t1;
OZ010656.1_Phania_funesta_genome_assembly,_chromosome:_5	AUGUSTUS	exon	30193031	30193279	.	-	.	ID=g18226.t1.exon1;Parent=g18226.t1;
OZ010656.1_Phania_funesta_genome_assembly,_chromosome:_5	AUGUSTUS	intron	30193280	30193356	0.96	-	.	ID=g18226.t1.intron1;Parent=g18226.t1;
OZ010656.1_Phania_funesta_genome_assembly,_chromosome:_5	AUGUSTUS	CDS	30193357	30193407	0.96	-	0	ID=g18226.t1.CDS2;Parent=g18226.t1;
OZ010656.1_Phania_funesta_genome_assembly,_chromosome:_5	AUGUSTUS	exon	30193357	30193407	.	-	.	ID=g18226.t1.exon2;Parent=g18226.t1;
OZ010656.1_Phania_funesta_genome_assembly,_chromosome:_5	AUGUSTUS	start_codon	30193405	30193407	.	-	0	ID=g18226.t1.start1;Parent=g18226.t1;
OZ010656.1_Phania_funesta_genome_assembly,_chromosome:_5	AUGUSTUS	gene	30211482	30229213	.	-	.	ID=g18227;
OZ010656.1_Phania_funesta_genome_assembly,_chromosome:_5	AUGUSTUS	mRNA	30211482	30229213	0.38	-	.	ID=g18227.t1;Parent=g18227;
OZ010656.1_Phania_funesta_genome_assembly,_chromosome:_5	AUGUSTUS	stop_codon	30211482	30211484	.	-	0	ID=g18227.t1.stop1;Parent=g18227.t1;
OZ010656.1_Phania_funesta_genome_assembly,_chromosome:_5	AUGUSTUS	CDS	30211482	30211630	1	-	2	ID=g18227.t1.CDS1;Parent=g18227.t1;
OZ010656.1_Phania_funesta_genome_assembly,_chromosome:_5	AUGUSTUS	exon	30211482	30211630	.	-	.	ID=g18227.t1.exon1;Parent=g18227.t1;
OZ010656.1_Phania_funesta_genome_assembly,_chromosome:_5	AUGUSTUS	intron	30211631	30211806	1	-	.	ID=g18227.t1.intron1;Parent=g18227.t1;
OZ010656.1_Phania_funesta_genome_assembly,_chromosome:_5	AUGUSTUS	CDS	30211807	30211944	1	-	2	ID=g18227.t1.CDS2;Parent=g18227.t1;
OZ010656.1_Phania_funesta_genome_assembly,_chromosome:_5	AUGUSTUS	exon	30211807	30211944	.	-	.	ID=g18227.t1.exon2;Parent=g18227.t1;
OZ010656.1_Phania_funesta_genome_assembly,_chromosome:_5	AUGUSTUS	intron	30211945	30217271	1	-	.	ID=g18227.t1.intron2;Parent=g18227.t1;
OZ010656.1_Phania_funesta_genome_assembly,_chromosome:_5	AUGUSTUS	CDS	30217272	30217454	1	-	2	ID=g18227.t1.CDS3;Parent=g18227.t1;
OZ010656.1_Phania_funesta_genome_assembly,_chromosome:_5	AUGUSTUS	exon	30217272	30217454	.	-	.	ID=g18227.t1.exon3;Parent=g18227.t1;
OZ010656.1_Phania_funesta_genome_assembly,_chromosome:_5	AUGUSTUS	intron	30217455	30217507	1	-	.	ID=g18227.t1.intron3;Parent=g18227.t1;
OZ010656.1_Phania_funesta_genome_assembly,_chromosome:_5	AUGUSTUS	CDS	30217508	30217792	1	-	2	ID=g18227.t1.CDS4;Parent=g18227.t1;
OZ010656.1_Phania_funesta_genome_assembly,_chromosome:_5	AUGUSTUS	exon	30217508	30217792	.	-	.	ID=g18227.t1.exon4;Parent=g18227.t1;
OZ010656.1_Phania_funesta_genome_assembly,_chromosome:_5	AUGUSTUS	intron	30217793	30221260	1	-	.	ID=g18227.t1.intron4;Parent=g18227.t1;
OZ010656.1_Phania_funesta_genome_assembly,_chromosome:_5	AUGUSTUS	CDS	30221261	30226568	1	-	0	ID=g18227.t1.CDS5;Parent=g18227.t1;
OZ010656.1_Phania_funesta_genome_assembly,_chromosome:_5	AUGUSTUS	exon	30221261	30226568	.	-	.	ID=g18227.t1.exon5;Parent=g18227.t1;
OZ010656.1_Phania_funesta_genome_assembly,_chromosome:_5	AUGUSTUS	intron	30226569	30228865	1	-	.	ID=g18227.t1.intron5;Parent=g18227.t1;
OZ010656.1_Phania_funesta_genome_assembly,_chromosome:_5	AUGUSTUS	CDS	30228866	30229213	0.38	-	0	ID=g18227.t1.CDS6;Parent=g18227.t1;
OZ010656.1_Phania_funesta_genome_assembly,_chromosome:_5	AUGUSTUS	exon	30228866	30229213	.	-	.	ID=g18227.t1.exon6;Parent=g18227.t1;
OZ010656.1_Phania_funesta_genome_assembly,_chromosome:_5	AUGUSTUS	start_codon	30229211	30229213	.	-	0	ID=g18227.t1.start1;Parent=g18227.t1;
OZ010656.1_Phania_funesta_genome_assembly,_chromosome:_5	AUGUSTUS	mRNA	30211482	30229213	0.39	-	.	ID=g18227.t2;Parent=g18227;
OZ010656.1_Phania_funesta_genome_assembly,_chromosome:_5	AUGUSTUS	stop_codon	30211482	30211484	.	-	0	ID=g18227.t2.stop1;Parent=g18227.t2;
OZ010656.1_Phania_funesta_genome_assembly,_chromosome:_5	AUGUSTUS	CDS	30211482	30211630	1	-	2	ID=g18227.t2.CDS1;Parent=g18227.t2;
OZ010656.1_Phania_funesta_genome_assembly,_chromosome:_5	AUGUSTUS	exon	30211482	30211630	.	-	.	ID=g18227.t2.exon1;Parent=g18227.t2;
OZ010656.1_Phania_funesta_genome_assembly,_chromosome:_5	AUGUSTUS	intron	30211631	30211806	1	-	.	ID=g18227.t2.intron1;Parent=g18227.t2;
OZ010656.1_Phania_funesta_genome_assembly,_chromosome:_5	AUGUSTUS	CDS	30211807	30211944	1	-	2	ID=g18227.t2.CDS2;Parent=g18227.t2;
OZ010656.1_Phania_funesta_genome_assembly,_chromosome:_5	AUGUSTUS	exon	30211807	30211944	.	-	.	ID=g18227.t2.exon2;Parent=g18227.t2;
OZ010656.1_Phania_funesta_genome_assembly,_chromosome:_5	AUGUSTUS	intron	30211945	30217169	1	-	.	ID=g18227.t2.intron2;Parent=g18227.t2;
OZ010656.1_Phania_funesta_genome_assembly,_chromosome:_5	AUGUSTUS	CDS	30217170	30217193	1	-	2	ID=g18227.t2.CDS3;Parent=g18227.t2;
OZ010656.1_Phania_funesta_genome_assembly,_chromosome:_5	AUGUSTUS	exon	30217170	30217193	.	-	.	ID=g18227.t2.exon3;Parent=g18227.t2;
OZ010656.1_Phania_funesta_genome_assembly,_chromosome:_5	AUGUSTUS	intron	30217194	30217271	1	-	.	ID=g18227.t2.intron3;Parent=g18227.t2;
OZ010656.1_Phania_funesta_genome_assembly,_chromosome:_5	AUGUSTUS	CDS	30217272	30217454	1	-	2	ID=g18227.t2.CDS4;Parent=g18227.t2;
OZ010656.1_Phania_funesta_genome_assembly,_chromosome:_5	AUGUSTUS	exon	30217272	30217454	.	-	.	ID=g18227.t2.exon4;Parent=g18227.t2;
OZ010656.1_Phania_funesta_genome_assembly,_chromosome:_5	AUGUSTUS	intron	30217455	30217507	1	-	.	ID=g18227.t2.intron4;Parent=g18227.t2;
OZ010656.1_Phania_funesta_genome_assembly,_chromosome:_5	AUGUSTUS	CDS	30217508	30217792	1	-	2	ID=g18227.t2.CDS5;Parent=g18227.t2;
OZ010656.1_Phania_funesta_genome_assembly,_chromosome:_5	AUGUSTUS	exon	30217508	30217792	.	-	.	ID=g18227.t2.exon5;Parent=g18227.t2;
OZ010656.1_Phania_funesta_genome_assembly,_chromosome:_5	AUGUSTUS	intron	30217793	30221260	1	-	.	ID=g18227.t2.intron5;Parent=g18227.t2;
OZ010656.1_Phania_funesta_genome_assembly,_chromosome:_5	AUGUSTUS	CDS	30221261	30226568	1	-	0	ID=g18227.t2.CDS6;Parent=g18227.t2;
OZ010656.1_Phania_funesta_genome_assembly,_chromosome:_5	AUGUSTUS	exon	30221261	30226568	.	-	.	ID=g18227.t2.exon6;Parent=g18227.t2;
OZ010656.1_Phania_funesta_genome_assembly,_chromosome:_5	AUGUSTUS	intron	30226569	30228865	1	-	.	ID=g18227.t2.intron6;Parent=g18227.t2;
OZ010656.1_Phania_funesta_genome_assembly,_chromosome:_5	AUGUSTUS	CDS	30228866	30229213	0.39	-	0	ID=g18227.t2.CDS7;Parent=g18227.t2;
OZ010656.1_Phania_funesta_genome_assembly,_chromosome:_5	AUGUSTUS	exon	30228866	30229213	.	-	.	ID=g18227.t2.exon7;Parent=g18227.t2;
OZ010656.1_Phania_funesta_genome_assembly,_chromosome:_5	AUGUSTUS	start_codon	30229211	30229213	.	-	0	ID=g18227.t2.start1;Parent=g18227.t2;
OZ010656.1_Phania_funesta_genome_assembly,_chromosome:_5	AUGUSTUS	gene	30236347	30237391	.	+	.	ID=g18228;
OZ010656.1_Phania_funesta_genome_assembly,_chromosome:_5	AUGUSTUS	mRNA	30236347	30237391	0.2	+	.	ID=g18228.t1;Parent=g18228;
OZ010656.1_Phania_funesta_genome_assembly,_chromosome:_5	AUGUSTUS	start_codon	30236347	30236349	.	+	0	ID=g18228.t1.start1;Parent=g18228.t1;
OZ010656.1_Phania_funesta_genome_assembly,_chromosome:_5	AUGUSTUS	CDS	30236347	30236388	0.42	+	0	ID=g18228.t1.CDS1;Parent=g18228.t1;
OZ010656.1_Phania_funesta_genome_assembly,_chromosome:_5	AUGUSTUS	exon	30236347	30236388	.	+	.	ID=g18228.t1.exon1;Parent=g18228.t1;
OZ010656.1_Phania_funesta_genome_assembly,_chromosome:_5	AUGUSTUS	intron	30236389	30236477	0.29	+	.	ID=g18228.t1.intron1;Parent=g18228.t1;
OZ010656.1_Phania_funesta_genome_assembly,_chromosome:_5	AUGUSTUS	CDS	30236478	30236664	0.36	+	0	ID=g18228.t1.CDS2;Parent=g18228.t1;
OZ010656.1_Phania_funesta_genome_assembly,_chromosome:_5	AUGUSTUS	exon	30236478	30236664	.	+	.	ID=g18228.t1.exon2;Parent=g18228.t1;
OZ010656.1_Phania_funesta_genome_assembly,_chromosome:_5	AUGUSTUS	intron	30236665	30236757	1	+	.	ID=g18228.t1.intron2;Parent=g18228.t1;
OZ010656.1_Phania_funesta_genome_assembly,_chromosome:_5	AUGUSTUS	CDS	30236758	30236917	1	+	2	ID=g18228.t1.CDS3;Parent=g18228.t1;
OZ010656.1_Phania_funesta_genome_assembly,_chromosome:_5	AUGUSTUS	exon	30236758	30236917	.	+	.	ID=g18228.t1.exon3;Parent=g18228.t1;
OZ010656.1_Phania_funesta_genome_assembly,_chromosome:_5	AUGUSTUS	intron	30236918	30236997	1	+	.	ID=g18228.t1.intron3;Parent=g18228.t1;
OZ010656.1_Phania_funesta_genome_assembly,_chromosome:_5	AUGUSTUS	CDS	30236998	30237103	0.99	+	1	ID=g18228.t1.CDS4;Parent=g18228.t1;
OZ010656.1_Phania_funesta_genome_assembly,_chromosome:_5	AUGUSTUS	exon	30236998	30237103	.	+	.	ID=g18228.t1.exon4;Parent=g18228.t1;
OZ010656.1_Phania_funesta_genome_assembly,_chromosome:_5	AUGUSTUS	intron	30237104	30237202	0.99	+	.	ID=g18228.t1.intron4;Parent=g18228.t1;
OZ010656.1_Phania_funesta_genome_assembly,_chromosome:_5	AUGUSTUS	CDS	30237203	30237391	0.79	+	0	ID=g18228.t1.CDS5;Parent=g18228.t1;
OZ010656.1_Phania_funesta_genome_assembly,_chromosome:_5	AUGUSTUS	exon	30237203	30237391	.	+	.	ID=g18228.t1.exon5;Parent=g18228.t1;
OZ010656.1_Phania_funesta_genome_assembly,_chromosome:_5	AUGUSTUS	stop_codon	30237389	30237391	.	+	0	ID=g18228.t1.stop1;Parent=g18228.t1;
OZ010656.1_Phania_funesta_genome_assembly,_chromosome:_5	AUGUSTUS	gene	30252466	30324663	.	-	.	ID=g18229;
OZ010656.1_Phania_funesta_genome_assembly,_chromosome:_5	AUGUSTUS	mRNA	30252466	30324663	0.71	-	.	ID=g18229.t1;Parent=g18229;
OZ010656.1_Phania_funesta_genome_assembly,_chromosome:_5	AUGUSTUS	stop_codon	30252466	30252468	.	-	0	ID=g18229.t1.stop1;Parent=g18229.t1;
OZ010656.1_Phania_funesta_genome_assembly,_chromosome:_5	AUGUSTUS	CDS	30252466	30252926	0.9	-	2	ID=g18229.t1.CDS1;Parent=g18229.t1;
OZ010656.1_Phania_funesta_genome_assembly,_chromosome:_5	AUGUSTUS	exon	30252466	30252926	.	-	.	ID=g18229.t1.exon1;Parent=g18229.t1;
OZ010656.1_Phania_funesta_genome_assembly,_chromosome:_5	AUGUSTUS	intron	30252927	30259123	1	-	.	ID=g18229.t1.intron1;Parent=g18229.t1;
OZ010656.1_Phania_funesta_genome_assembly,_chromosome:_5	AUGUSTUS	CDS	30259124	30259564	1	-	2	ID=g18229.t1.CDS2;Parent=g18229.t1;
OZ010656.1_Phania_funesta_genome_assembly,_chromosome:_5	AUGUSTUS	exon	30259124	30259564	.	-	.	ID=g18229.t1.exon2;Parent=g18229.t1;
OZ010656.1_Phania_funesta_genome_assembly,_chromosome:_5	AUGUSTUS	intron	30259565	30266098	1	-	.	ID=g18229.t1.intron2;Parent=g18229.t1;
OZ010656.1_Phania_funesta_genome_assembly,_chromosome:_5	AUGUSTUS	CDS	30266099	30266282	1	-	0	ID=g18229.t1.CDS3;Parent=g18229.t1;
OZ010656.1_Phania_funesta_genome_assembly,_chromosome:_5	AUGUSTUS	exon	30266099	30266282	.	-	.	ID=g18229.t1.exon3;Parent=g18229.t1;
OZ010656.1_Phania_funesta_genome_assembly,_chromosome:_5	AUGUSTUS	intron	30266283	30272394	1	-	.	ID=g18229.t1.intron3;Parent=g18229.t1;
OZ010656.1_Phania_funesta_genome_assembly,_chromosome:_5	AUGUSTUS	CDS	30272395	30273112	1	-	1	ID=g18229.t1.CDS4;Parent=g18229.t1;
OZ010656.1_Phania_funesta_genome_assembly,_chromosome:_5	AUGUSTUS	exon	30272395	30273112	.	-	.	ID=g18229.t1.exon4;Parent=g18229.t1;
OZ010656.1_Phania_funesta_genome_assembly,_chromosome:_5	AUGUSTUS	intron	30273113	30279123	1	-	.	ID=g18229.t1.intron4;Parent=g18229.t1;
OZ010656.1_Phania_funesta_genome_assembly,_chromosome:_5	AUGUSTUS	CDS	30279124	30279395	1	-	0	ID=g18229.t1.CDS5;Parent=g18229.t1;
OZ010656.1_Phania_funesta_genome_assembly,_chromosome:_5	AUGUSTUS	exon	30279124	30279395	.	-	.	ID=g18229.t1.exon5;Parent=g18229.t1;
OZ010656.1_Phania_funesta_genome_assembly,_chromosome:_5	AUGUSTUS	intron	30279396	30280373	1	-	.	ID=g18229.t1.intron5;Parent=g18229.t1;
OZ010656.1_Phania_funesta_genome_assembly,_chromosome:_5	AUGUSTUS	CDS	30280374	30280548	1	-	1	ID=g18229.t1.CDS6;Parent=g18229.t1;
OZ010656.1_Phania_funesta_genome_assembly,_chromosome:_5	AUGUSTUS	exon	30280374	30280548	.	-	.	ID=g18229.t1.exon6;Parent=g18229.t1;
OZ010656.1_Phania_funesta_genome_assembly,_chromosome:_5	AUGUSTUS	intron	30280549	30283857	1	-	.	ID=g18229.t1.intron6;Parent=g18229.t1;
OZ010656.1_Phania_funesta_genome_assembly,_chromosome:_5	AUGUSTUS	CDS	30283858	30284040	1	-	1	ID=g18229.t1.CDS7;Parent=g18229.t1;
OZ010656.1_Phania_funesta_genome_assembly,_chromosome:_5	AUGUSTUS	exon	30283858	30284040	.	-	.	ID=g18229.t1.exon7;Parent=g18229.t1;
OZ010656.1_Phania_funesta_genome_assembly,_chromosome:_5	AUGUSTUS	intron	30284041	30284099	1	-	.	ID=g18229.t1.intron7;Parent=g18229.t1;
OZ010656.1_Phania_funesta_genome_assembly,_chromosome:_5	AUGUSTUS	CDS	30284100	30285108	1	-	2	ID=g18229.t1.CDS8;Parent=g18229.t1;
OZ010656.1_Phania_funesta_genome_assembly,_chromosome:_5	AUGUSTUS	exon	30284100	30285108	.	-	.	ID=g18229.t1.exon8;Parent=g18229.t1;
OZ010656.1_Phania_funesta_genome_assembly,_chromosome:_5	AUGUSTUS	intron	30285109	30288669	1	-	.	ID=g18229.t1.intron8;Parent=g18229.t1;
OZ010656.1_Phania_funesta_genome_assembly,_chromosome:_5	AUGUSTUS	CDS	30288670	30289036	1	-	0	ID=g18229.t1.CDS9;Parent=g18229.t1;
OZ010656.1_Phania_funesta_genome_assembly,_chromosome:_5	AUGUSTUS	exon	30288670	30289036	.	-	.	ID=g18229.t1.exon9;Parent=g18229.t1;
OZ010656.1_Phania_funesta_genome_assembly,_chromosome:_5	AUGUSTUS	intron	30289037	30306336	1	-	.	ID=g18229.t1.intron9;Parent=g18229.t1;
OZ010656.1_Phania_funesta_genome_assembly,_chromosome:_5	AUGUSTUS	CDS	30306337	30306492	1	-	0	ID=g18229.t1.CDS10;Parent=g18229.t1;
OZ010656.1_Phania_funesta_genome_assembly,_chromosome:_5	AUGUSTUS	exon	30306337	30306492	.	-	.	ID=g18229.t1.exon10;Parent=g18229.t1;
OZ010656.1_Phania_funesta_genome_assembly,_chromosome:_5	AUGUSTUS	intron	30306493	30307853	1	-	.	ID=g18229.t1.intron10;Parent=g18229.t1;
OZ010656.1_Phania_funesta_genome_assembly,_chromosome:_5	AUGUSTUS	CDS	30307854	30307915	1	-	2	ID=g18229.t1.CDS11;Parent=g18229.t1;
OZ010656.1_Phania_funesta_genome_assembly,_chromosome:_5	AUGUSTUS	exon	30307854	30307915	.	-	.	ID=g18229.t1.exon11;Parent=g18229.t1;
OZ010656.1_Phania_funesta_genome_assembly,_chromosome:_5	AUGUSTUS	intron	30307916	30321149	1	-	.	ID=g18229.t1.intron11;Parent=g18229.t1;
OZ010656.1_Phania_funesta_genome_assembly,_chromosome:_5	AUGUSTUS	CDS	30321150	30321357	1	-	0	ID=g18229.t1.CDS12;Parent=g18229.t1;
OZ010656.1_Phania_funesta_genome_assembly,_chromosome:_5	AUGUSTUS	exon	30321150	30321357	.	-	.	ID=g18229.t1.exon12;Parent=g18229.t1;
OZ010656.1_Phania_funesta_genome_assembly,_chromosome:_5	AUGUSTUS	intron	30321358	30321415	1	-	.	ID=g18229.t1.intron12;Parent=g18229.t1;
OZ010656.1_Phania_funesta_genome_assembly,_chromosome:_5	AUGUSTUS	CDS	30321416	30321522	1	-	2	ID=g18229.t1.CDS13;Parent=g18229.t1;
OZ010656.1_Phania_funesta_genome_assembly,_chromosome:_5	AUGUSTUS	exon	30321416	30321522	.	-	.	ID=g18229.t1.exon13;Parent=g18229.t1;
OZ010656.1_Phania_funesta_genome_assembly,_chromosome:_5	AUGUSTUS	intron	30321523	30324572	0.79	-	.	ID=g18229.t1.intron13;Parent=g18229.t1;
OZ010656.1_Phania_funesta_genome_assembly,_chromosome:_5	AUGUSTUS	CDS	30324573	30324663	0.79	-	0	ID=g18229.t1.CDS14;Parent=g18229.t1;
OZ010656.1_Phania_funesta_genome_assembly,_chromosome:_5	AUGUSTUS	exon	30324573	30324663	.	-	.	ID=g18229.t1.exon14;Parent=g18229.t1;
OZ010656.1_Phania_funesta_genome_assembly,_chromosome:_5	AUGUSTUS	start_codon	30324661	30324663	.	-	0	ID=g18229.t1.start1;Parent=g18229.t1;
OZ010656.1_Phania_funesta_genome_assembly,_chromosome:_5	AUGUSTUS	gene	30348119	30353197	.	-	.	ID=g18230;
OZ010656.1_Phania_funesta_genome_assembly,_chromosome:_5	AUGUSTUS	mRNA	30348119	30353197	0.56	-	.	ID=g18230.t1;Parent=g18230;
OZ010656.1_Phania_funesta_genome_assembly,_chromosome:_5	AUGUSTUS	stop_codon	30348119	30348121	.	-	0	ID=g18230.t1.stop1;Parent=g18230.t1;
OZ010656.1_Phania_funesta_genome_assembly,_chromosome:_5	AUGUSTUS	CDS	30348119	30348192	0.56	-	2	ID=g18230.t1.CDS1;Parent=g18230.t1;
OZ010656.1_Phania_funesta_genome_assembly,_chromosome:_5	AUGUSTUS	exon	30348119	30348192	.	-	.	ID=g18230.t1.exon1;Parent=g18230.t1;
OZ010656.1_Phania_funesta_genome_assembly,_chromosome:_5	AUGUSTUS	intron	30348193	30348418	0.56	-	.	ID=g18230.t1.intron1;Parent=g18230.t1;
OZ010656.1_Phania_funesta_genome_assembly,_chromosome:_5	AUGUSTUS	CDS	30348419	30351014	0.98	-	0	ID=g18230.t1.CDS2;Parent=g18230.t1;
OZ010656.1_Phania_funesta_genome_assembly,_chromosome:_5	AUGUSTUS	exon	30348419	30351014	.	-	.	ID=g18230.t1.exon2;Parent=g18230.t1;
OZ010656.1_Phania_funesta_genome_assembly,_chromosome:_5	AUGUSTUS	intron	30351015	30352372	1	-	.	ID=g18230.t1.intron2;Parent=g18230.t1;
OZ010656.1_Phania_funesta_genome_assembly,_chromosome:_5	AUGUSTUS	CDS	30352373	30353197	1	-	0	ID=g18230.t1.CDS3;Parent=g18230.t1;
OZ010656.1_Phania_funesta_genome_assembly,_chromosome:_5	AUGUSTUS	exon	30352373	30353197	.	-	.	ID=g18230.t1.exon3;Parent=g18230.t1;
OZ010656.1_Phania_funesta_genome_assembly,_chromosome:_5	AUGUSTUS	start_codon	30353195	30353197	.	-	0	ID=g18230.t1.start1;Parent=g18230.t1;
OZ010656.1_Phania_funesta_genome_assembly,_chromosome:_5	AUGUSTUS	gene	30384029	30385363	.	-	.	ID=g18231;
OZ010656.1_Phania_funesta_genome_assembly,_chromosome:_5	AUGUSTUS	mRNA	30384029	30385363	1	-	.	ID=g18231.t1;Parent=g18231;
OZ010656.1_Phania_funesta_genome_assembly,_chromosome:_5	AUGUSTUS	stop_codon	30384029	30384031	.	-	0	ID=g18231.t1.stop1;Parent=g18231.t1;
OZ010656.1_Phania_funesta_genome_assembly,_chromosome:_5	AUGUSTUS	CDS	30384029	30385363	1	-	0	ID=g18231.t1.CDS1;Parent=g18231.t1;
OZ010656.1_Phania_funesta_genome_assembly,_chromosome:_5	AUGUSTUS	exon	30384029	30385363	.	-	.	ID=g18231.t1.exon1;Parent=g18231.t1;
OZ010656.1_Phania_funesta_genome_assembly,_chromosome:_5	AUGUSTUS	start_codon	30385361	30385363	.	-	0	ID=g18231.t1.start1;Parent=g18231.t1;
OZ010656.1_Phania_funesta_genome_assembly,_chromosome:_5	AUGUSTUS	gene	30405828	30412298	.	-	.	ID=g18232;
OZ010656.1_Phania_funesta_genome_assembly,_chromosome:_5	AUGUSTUS	mRNA	30405828	30412298	0.26	-	.	ID=g18232.t1;Parent=g18232;
OZ010656.1_Phania_funesta_genome_assembly,_chromosome:_5	AUGUSTUS	stop_codon	30405828	30405830	.	-	0	ID=g18232.t1.stop1;Parent=g18232.t1;
OZ010656.1_Phania_funesta_genome_assembly,_chromosome:_5	AUGUSTUS	CDS	30405828	30406588	0.97	-	2	ID=g18232.t1.CDS1;Parent=g18232.t1;
OZ010656.1_Phania_funesta_genome_assembly,_chromosome:_5	AUGUSTUS	exon	30405828	30406588	.	-	.	ID=g18232.t1.exon1;Parent=g18232.t1;
OZ010656.1_Phania_funesta_genome_assembly,_chromosome:_5	AUGUSTUS	intron	30406589	30412228	0.26	-	.	ID=g18232.t1.intron1;Parent=g18232.t1;
OZ010656.1_Phania_funesta_genome_assembly,_chromosome:_5	AUGUSTUS	CDS	30412229	30412298	0.26	-	0	ID=g18232.t1.CDS2;Parent=g18232.t1;
OZ010656.1_Phania_funesta_genome_assembly,_chromosome:_5	AUGUSTUS	exon	30412229	30412298	.	-	.	ID=g18232.t1.exon2;Parent=g18232.t1;
OZ010656.1_Phania_funesta_genome_assembly,_chromosome:_5	AUGUSTUS	start_codon	30412296	30412298	.	-	0	ID=g18232.t1.start1;Parent=g18232.t1;
OZ010656.1_Phania_funesta_genome_assembly,_chromosome:_5	AUGUSTUS	gene	30413703	30414041	.	+	.	ID=g18233;
OZ010656.1_Phania_funesta_genome_assembly,_chromosome:_5	AUGUSTUS	mRNA	30413703	30414041	0.65	+	.	ID=g18233.t1;Parent=g18233;
OZ010656.1_Phania_funesta_genome_assembly,_chromosome:_5	AUGUSTUS	start_codon	30413703	30413705	.	+	0	ID=g18233.t1.start1;Parent=g18233.t1;
OZ010656.1_Phania_funesta_genome_assembly,_chromosome:_5	AUGUSTUS	CDS	30413703	30414041	0.65	+	0	ID=g18233.t1.CDS1;Parent=g18233.t1;
OZ010656.1_Phania_funesta_genome_assembly,_chromosome:_5	AUGUSTUS	exon	30413703	30414041	.	+	.	ID=g18233.t1.exon1;Parent=g18233.t1;
OZ010656.1_Phania_funesta_genome_assembly,_chromosome:_5	AUGUSTUS	stop_codon	30414039	30414041	.	+	0	ID=g18233.t1.stop1;Parent=g18233.t1;
OZ010656.1_Phania_funesta_genome_assembly,_chromosome:_5	AUGUSTUS	gene	30418424	30419104	.	+	.	ID=g18234;
OZ010656.1_Phania_funesta_genome_assembly,_chromosome:_5	AUGUSTUS	mRNA	30418424	30419104	0.54	+	.	ID=g18234.t1;Parent=g18234;
OZ010656.1_Phania_funesta_genome_assembly,_chromosome:_5	AUGUSTUS	start_codon	30418424	30418426	.	+	0	ID=g18234.t1.start1;Parent=g18234.t1;
OZ010656.1_Phania_funesta_genome_assembly,_chromosome:_5	AUGUSTUS	CDS	30418424	30419104	0.54	+	0	ID=g18234.t1.CDS1;Parent=g18234.t1;
OZ010656.1_Phania_funesta_genome_assembly,_chromosome:_5	AUGUSTUS	exon	30418424	30419104	.	+	.	ID=g18234.t1.exon1;Parent=g18234.t1;
OZ010656.1_Phania_funesta_genome_assembly,_chromosome:_5	AUGUSTUS	stop_codon	30419102	30419104	.	+	0	ID=g18234.t1.stop1;Parent=g18234.t1;
OZ010656.1_Phania_funesta_genome_assembly,_chromosome:_5	AUGUSTUS	gene	30429172	30430008	.	-	.	ID=g18235;
OZ010656.1_Phania_funesta_genome_assembly,_chromosome:_5	AUGUSTUS	mRNA	30429172	30430008	1	-	.	ID=g18235.t1;Parent=g18235;
OZ010656.1_Phania_funesta_genome_assembly,_chromosome:_5	AUGUSTUS	stop_codon	30429172	30429174	.	-	0	ID=g18235.t1.stop1;Parent=g18235.t1;
OZ010656.1_Phania_funesta_genome_assembly,_chromosome:_5	AUGUSTUS	CDS	30429172	30430008	1	-	0	ID=g18235.t1.CDS1;Parent=g18235.t1;
OZ010656.1_Phania_funesta_genome_assembly,_chromosome:_5	AUGUSTUS	exon	30429172	30430008	.	-	.	ID=g18235.t1.exon1;Parent=g18235.t1;
OZ010656.1_Phania_funesta_genome_assembly,_chromosome:_5	AUGUSTUS	start_codon	30430006	30430008	.	-	0	ID=g18235.t1.start1;Parent=g18235.t1;
OZ010656.1_Phania_funesta_genome_assembly,_chromosome:_5	AUGUSTUS	gene	30430801	30431507	.	+	.	ID=g18236;
OZ010656.1_Phania_funesta_genome_assembly,_chromosome:_5	AUGUSTUS	mRNA	30430801	30431507	0.58	+	.	ID=g18236.t1;Parent=g18236;
OZ010656.1_Phania_funesta_genome_assembly,_chromosome:_5	AUGUSTUS	start_codon	30430801	30430803	.	+	0	ID=g18236.t1.start1;Parent=g18236.t1;
OZ010656.1_Phania_funesta_genome_assembly,_chromosome:_5	AUGUSTUS	CDS	30430801	30431239	0.58	+	0	ID=g18236.t1.CDS1;Parent=g18236.t1;
OZ010656.1_Phania_funesta_genome_assembly,_chromosome:_5	AUGUSTUS	exon	30430801	30431239	.	+	.	ID=g18236.t1.exon1;Parent=g18236.t1;
OZ010656.1_Phania_funesta_genome_assembly,_chromosome:_5	AUGUSTUS	intron	30431240	30431403	0.58	+	.	ID=g18236.t1.intron1;Parent=g18236.t1;
OZ010656.1_Phania_funesta_genome_assembly,_chromosome:_5	AUGUSTUS	CDS	30431404	30431507	1	+	2	ID=g18236.t1.CDS2;Parent=g18236.t1;
OZ010656.1_Phania_funesta_genome_assembly,_chromosome:_5	AUGUSTUS	exon	30431404	30431507	.	+	.	ID=g18236.t1.exon2;Parent=g18236.t1;
OZ010656.1_Phania_funesta_genome_assembly,_chromosome:_5	AUGUSTUS	stop_codon	30431505	30431507	.	+	0	ID=g18236.t1.stop1;Parent=g18236.t1;
OZ010656.1_Phania_funesta_genome_assembly,_chromosome:_5	AUGUSTUS	gene	30432233	30436773	.	-	.	ID=g18237;
OZ010656.1_Phania_funesta_genome_assembly,_chromosome:_5	AUGUSTUS	mRNA	30432233	30436773	0.18	-	.	ID=g18237.t1;Parent=g18237;
OZ010656.1_Phania_funesta_genome_assembly,_chromosome:_5	AUGUSTUS	stop_codon	30432233	30432235	.	-	0	ID=g18237.t1.stop1;Parent=g18237.t1;
OZ010656.1_Phania_funesta_genome_assembly,_chromosome:_5	AUGUSTUS	CDS	30432233	30432634	1	-	0	ID=g18237.t1.CDS1;Parent=g18237.t1;
OZ010656.1_Phania_funesta_genome_assembly,_chromosome:_5	AUGUSTUS	exon	30432233	30432634	.	-	.	ID=g18237.t1.exon1;Parent=g18237.t1;
OZ010656.1_Phania_funesta_genome_assembly,_chromosome:_5	AUGUSTUS	intron	30432635	30432688	0.99	-	.	ID=g18237.t1.intron1;Parent=g18237.t1;
OZ010656.1_Phania_funesta_genome_assembly,_chromosome:_5	AUGUSTUS	CDS	30432689	30432762	0.57	-	2	ID=g18237.t1.CDS2;Parent=g18237.t1;
OZ010656.1_Phania_funesta_genome_assembly,_chromosome:_5	AUGUSTUS	exon	30432689	30432762	.	-	.	ID=g18237.t1.exon2;Parent=g18237.t1;
OZ010656.1_Phania_funesta_genome_assembly,_chromosome:_5	AUGUSTUS	intron	30432763	30434846	0.54	-	.	ID=g18237.t1.intron2;Parent=g18237.t1;
OZ010656.1_Phania_funesta_genome_assembly,_chromosome:_5	AUGUSTUS	CDS	30434847	30435242	0.39	-	2	ID=g18237.t1.CDS3;Parent=g18237.t1;
OZ010656.1_Phania_funesta_genome_assembly,_chromosome:_5	AUGUSTUS	exon	30434847	30435242	.	-	.	ID=g18237.t1.exon3;Parent=g18237.t1;
OZ010656.1_Phania_funesta_genome_assembly,_chromosome:_5	AUGUSTUS	intron	30435243	30436364	0.28	-	.	ID=g18237.t1.intron3;Parent=g18237.t1;
OZ010656.1_Phania_funesta_genome_assembly,_chromosome:_5	AUGUSTUS	CDS	30436365	30436773	0.31	-	0	ID=g18237.t1.CDS4;Parent=g18237.t1;
OZ010656.1_Phania_funesta_genome_assembly,_chromosome:_5	AUGUSTUS	exon	30436365	30436773	.	-	.	ID=g18237.t1.exon4;Parent=g18237.t1;
OZ010656.1_Phania_funesta_genome_assembly,_chromosome:_5	AUGUSTUS	start_codon	30436771	30436773	.	-	0	ID=g18237.t1.start1;Parent=g18237.t1;
OZ010656.1_Phania_funesta_genome_assembly,_chromosome:_5	AUGUSTUS	gene	30436872	30437417	.	-	.	ID=g18238;
OZ010656.1_Phania_funesta_genome_assembly,_chromosome:_5	AUGUSTUS	mRNA	30436872	30437417	1	-	.	ID=g18238.t1;Parent=g18238;
OZ010656.1_Phania_funesta_genome_assembly,_chromosome:_5	AUGUSTUS	stop_codon	30436872	30436874	.	-	0	ID=g18238.t1.stop1;Parent=g18238.t1;
OZ010656.1_Phania_funesta_genome_assembly,_chromosome:_5	AUGUSTUS	CDS	30436872	30437417	1	-	0	ID=g18238.t1.CDS1;Parent=g18238.t1;
OZ010656.1_Phania_funesta_genome_assembly,_chromosome:_5	AUGUSTUS	exon	30436872	30437417	.	-	.	ID=g18238.t1.exon1;Parent=g18238.t1;
OZ010656.1_Phania_funesta_genome_assembly,_chromosome:_5	AUGUSTUS	start_codon	30437415	30437417	.	-	0	ID=g18238.t1.start1;Parent=g18238.t1;
OZ010656.1_Phania_funesta_genome_assembly,_chromosome:_5	AUGUSTUS	gene	30443766	30444973	.	-	.	ID=g18239;
OZ010656.1_Phania_funesta_genome_assembly,_chromosome:_5	AUGUSTUS	mRNA	30443766	30444973	0.67	-	.	ID=g18239.t1;Parent=g18239;
OZ010656.1_Phania_funesta_genome_assembly,_chromosome:_5	AUGUSTUS	stop_codon	30443766	30443768	.	-	0	ID=g18239.t1.stop1;Parent=g18239.t1;
OZ010656.1_Phania_funesta_genome_assembly,_chromosome:_5	AUGUSTUS	CDS	30443766	30443834	0.67	-	0	ID=g18239.t1.CDS1;Parent=g18239.t1;
OZ010656.1_Phania_funesta_genome_assembly,_chromosome:_5	AUGUSTUS	exon	30443766	30443834	.	-	.	ID=g18239.t1.exon1;Parent=g18239.t1;
OZ010656.1_Phania_funesta_genome_assembly,_chromosome:_5	AUGUSTUS	intron	30443835	30444231	0.67	-	.	ID=g18239.t1.intron1;Parent=g18239.t1;
OZ010656.1_Phania_funesta_genome_assembly,_chromosome:_5	AUGUSTUS	CDS	30444232	30444714	0.86	-	0	ID=g18239.t1.CDS2;Parent=g18239.t1;
OZ010656.1_Phania_funesta_genome_assembly,_chromosome:_5	AUGUSTUS	exon	30444232	30444714	.	-	.	ID=g18239.t1.exon2;Parent=g18239.t1;
OZ010656.1_Phania_funesta_genome_assembly,_chromosome:_5	AUGUSTUS	intron	30444715	30444766	1	-	.	ID=g18239.t1.intron2;Parent=g18239.t1;
OZ010656.1_Phania_funesta_genome_assembly,_chromosome:_5	AUGUSTUS	CDS	30444767	30444973	1	-	0	ID=g18239.t1.CDS3;Parent=g18239.t1;
OZ010656.1_Phania_funesta_genome_assembly,_chromosome:_5	AUGUSTUS	exon	30444767	30444973	.	-	.	ID=g18239.t1.exon3;Parent=g18239.t1;
OZ010656.1_Phania_funesta_genome_assembly,_chromosome:_5	AUGUSTUS	start_codon	30444971	30444973	.	-	0	ID=g18239.t1.start1;Parent=g18239.t1;
OZ010656.1_Phania_funesta_genome_assembly,_chromosome:_5	AUGUSTUS	gene	30452221	30453458	.	+	.	ID=g18240;
OZ010656.1_Phania_funesta_genome_assembly,_chromosome:_5	AUGUSTUS	mRNA	30452221	30453458	0.97	+	.	ID=g18240.t1;Parent=g18240;
OZ010656.1_Phania_funesta_genome_assembly,_chromosome:_5	AUGUSTUS	start_codon	30452221	30452223	.	+	0	ID=g18240.t1.start1;Parent=g18240.t1;
OZ010656.1_Phania_funesta_genome_assembly,_chromosome:_5	AUGUSTUS	CDS	30452221	30452398	0.97	+	0	ID=g18240.t1.CDS1;Parent=g18240.t1;
OZ010656.1_Phania_funesta_genome_assembly,_chromosome:_5	AUGUSTUS	exon	30452221	30452398	.	+	.	ID=g18240.t1.exon1;Parent=g18240.t1;
OZ010656.1_Phania_funesta_genome_assembly,_chromosome:_5	AUGUSTUS	intron	30452399	30452505	0.97	+	.	ID=g18240.t1.intron1;Parent=g18240.t1;
OZ010656.1_Phania_funesta_genome_assembly,_chromosome:_5	AUGUSTUS	CDS	30452506	30453458	0.97	+	2	ID=g18240.t1.CDS2;Parent=g18240.t1;
OZ010656.1_Phania_funesta_genome_assembly,_chromosome:_5	AUGUSTUS	exon	30452506	30453458	.	+	.	ID=g18240.t1.exon2;Parent=g18240.t1;
OZ010656.1_Phania_funesta_genome_assembly,_chromosome:_5	AUGUSTUS	stop_codon	30453456	30453458	.	+	0	ID=g18240.t1.stop1;Parent=g18240.t1;
OZ010656.1_Phania_funesta_genome_assembly,_chromosome:_5	AUGUSTUS	gene	30464070	30468071	.	+	.	ID=g18241;
OZ010656.1_Phania_funesta_genome_assembly,_chromosome:_5	AUGUSTUS	mRNA	30464070	30465864	0.39	+	.	ID=g18241.t1;Parent=g18241;
OZ010656.1_Phania_funesta_genome_assembly,_chromosome:_5	AUGUSTUS	start_codon	30464070	30464072	.	+	0	ID=g18241.t1.start1;Parent=g18241.t1;
OZ010656.1_Phania_funesta_genome_assembly,_chromosome:_5	AUGUSTUS	CDS	30464070	30464470	0.88	+	0	ID=g18241.t1.CDS1;Parent=g18241.t1;
OZ010656.1_Phania_funesta_genome_assembly,_chromosome:_5	AUGUSTUS	exon	30464070	30464470	.	+	.	ID=g18241.t1.exon1;Parent=g18241.t1;
OZ010656.1_Phania_funesta_genome_assembly,_chromosome:_5	AUGUSTUS	intron	30464471	30465374	0.39	+	.	ID=g18241.t1.intron1;Parent=g18241.t1;
OZ010656.1_Phania_funesta_genome_assembly,_chromosome:_5	AUGUSTUS	CDS	30465375	30465864	0.51	+	1	ID=g18241.t1.CDS2;Parent=g18241.t1;
OZ010656.1_Phania_funesta_genome_assembly,_chromosome:_5	AUGUSTUS	exon	30465375	30465864	.	+	.	ID=g18241.t1.exon2;Parent=g18241.t1;
OZ010656.1_Phania_funesta_genome_assembly,_chromosome:_5	AUGUSTUS	stop_codon	30465862	30465864	.	+	0	ID=g18241.t1.stop1;Parent=g18241.t1;
OZ010656.1_Phania_funesta_genome_assembly,_chromosome:_5	AUGUSTUS	mRNA	30464070	30468071	0.19	+	.	ID=g18241.t2;Parent=g18241;
OZ010656.1_Phania_funesta_genome_assembly,_chromosome:_5	AUGUSTUS	start_codon	30464070	30464072	.	+	0	ID=g18241.t2.start1;Parent=g18241.t2;
OZ010656.1_Phania_funesta_genome_assembly,_chromosome:_5	AUGUSTUS	CDS	30464070	30464470	0.81	+	0	ID=g18241.t2.CDS1;Parent=g18241.t2;
OZ010656.1_Phania_funesta_genome_assembly,_chromosome:_5	AUGUSTUS	exon	30464070	30464470	.	+	.	ID=g18241.t2.exon1;Parent=g18241.t2;
OZ010656.1_Phania_funesta_genome_assembly,_chromosome:_5	AUGUSTUS	intron	30464471	30467737	0.19	+	.	ID=g18241.t2.intron1;Parent=g18241.t2;
OZ010656.1_Phania_funesta_genome_assembly,_chromosome:_5	AUGUSTUS	CDS	30467738	30468071	0.83	+	1	ID=g18241.t2.CDS2;Parent=g18241.t2;
OZ010656.1_Phania_funesta_genome_assembly,_chromosome:_5	AUGUSTUS	exon	30467738	30468071	.	+	.	ID=g18241.t2.exon2;Parent=g18241.t2;
OZ010656.1_Phania_funesta_genome_assembly,_chromosome:_5	AUGUSTUS	stop_codon	30468069	30468071	.	+	0	ID=g18241.t2.stop1;Parent=g18241.t2;
OZ010656.1_Phania_funesta_genome_assembly,_chromosome:_5	AUGUSTUS	gene	30470368	30477519	.	+	.	ID=g18242;
OZ010656.1_Phania_funesta_genome_assembly,_chromosome:_5	AUGUSTUS	mRNA	30470368	30473186	0.43	+	.	ID=g18242.t1;Parent=g18242;
OZ010656.1_Phania_funesta_genome_assembly,_chromosome:_5	AUGUSTUS	start_codon	30470368	30470370	.	+	0	ID=g18242.t1.start1;Parent=g18242.t1;
OZ010656.1_Phania_funesta_genome_assembly,_chromosome:_5	AUGUSTUS	CDS	30470368	30471276	0.67	+	0	ID=g18242.t1.CDS1;Parent=g18242.t1;
OZ010656.1_Phania_funesta_genome_assembly,_chromosome:_5	AUGUSTUS	exon	30470368	30471276	.	+	.	ID=g18242.t1.exon1;Parent=g18242.t1;
OZ010656.1_Phania_funesta_genome_assembly,_chromosome:_5	AUGUSTUS	intron	30471277	30471331	0.67	+	.	ID=g18242.t1.intron1;Parent=g18242.t1;
OZ010656.1_Phania_funesta_genome_assembly,_chromosome:_5	AUGUSTUS	CDS	30471332	30472600	0.5	+	0	ID=g18242.t1.CDS2;Parent=g18242.t1;
OZ010656.1_Phania_funesta_genome_assembly,_chromosome:_5	AUGUSTUS	exon	30471332	30472600	.	+	.	ID=g18242.t1.exon2;Parent=g18242.t1;
OZ010656.1_Phania_funesta_genome_assembly,_chromosome:_5	AUGUSTUS	intron	30472601	30472667	0.51	+	.	ID=g18242.t1.intron2;Parent=g18242.t1;
OZ010656.1_Phania_funesta_genome_assembly,_chromosome:_5	AUGUSTUS	CDS	30472668	30473186	0.52	+	0	ID=g18242.t1.CDS3;Parent=g18242.t1;
OZ010656.1_Phania_funesta_genome_assembly,_chromosome:_5	AUGUSTUS	exon	30472668	30473186	.	+	.	ID=g18242.t1.exon3;Parent=g18242.t1;
OZ010656.1_Phania_funesta_genome_assembly,_chromosome:_5	AUGUSTUS	stop_codon	30473184	30473186	.	+	0	ID=g18242.t1.stop1;Parent=g18242.t1;
OZ010656.1_Phania_funesta_genome_assembly,_chromosome:_5	AUGUSTUS	mRNA	30470368	30477519	0.2	+	.	ID=g18242.t2;Parent=g18242;
OZ010656.1_Phania_funesta_genome_assembly,_chromosome:_5	AUGUSTUS	start_codon	30470368	30470370	.	+	0	ID=g18242.t2.start1;Parent=g18242.t2;
OZ010656.1_Phania_funesta_genome_assembly,_chromosome:_5	AUGUSTUS	CDS	30470368	30471276	0.8	+	0	ID=g18242.t2.CDS1;Parent=g18242.t2;
OZ010656.1_Phania_funesta_genome_assembly,_chromosome:_5	AUGUSTUS	exon	30470368	30471276	.	+	.	ID=g18242.t2.exon1;Parent=g18242.t2;
OZ010656.1_Phania_funesta_genome_assembly,_chromosome:_5	AUGUSTUS	intron	30471277	30471331	0.8	+	.	ID=g18242.t2.intron1;Parent=g18242.t2;
OZ010656.1_Phania_funesta_genome_assembly,_chromosome:_5	AUGUSTUS	CDS	30471332	30471863	0.24	+	0	ID=g18242.t2.CDS2;Parent=g18242.t2;
OZ010656.1_Phania_funesta_genome_assembly,_chromosome:_5	AUGUSTUS	exon	30471332	30471863	.	+	.	ID=g18242.t2.exon2;Parent=g18242.t2;
OZ010656.1_Phania_funesta_genome_assembly,_chromosome:_5	AUGUSTUS	intron	30471864	30477280	0.21	+	.	ID=g18242.t2.intron2;Parent=g18242.t2;
OZ010656.1_Phania_funesta_genome_assembly,_chromosome:_5	AUGUSTUS	CDS	30477281	30477519	0.46	+	2	ID=g18242.t2.CDS3;Parent=g18242.t2;
OZ010656.1_Phania_funesta_genome_assembly,_chromosome:_5	AUGUSTUS	exon	30477281	30477519	.	+	.	ID=g18242.t2.exon3;Parent=g18242.t2;
OZ010656.1_Phania_funesta_genome_assembly,_chromosome:_5	AUGUSTUS	stop_codon	30477517	30477519	.	+	0	ID=g18242.t2.stop1;Parent=g18242.t2;
OZ010656.1_Phania_funesta_genome_assembly,_chromosome:_5	AUGUSTUS	gene	30490724	30493017	.	-	.	ID=g18243;
OZ010656.1_Phania_funesta_genome_assembly,_chromosome:_5	AUGUSTUS	mRNA	30490724	30493017	0.49	-	.	ID=g18243.t1;Parent=g18243;
OZ010656.1_Phania_funesta_genome_assembly,_chromosome:_5	AUGUSTUS	stop_codon	30490724	30490726	.	-	0	ID=g18243.t1.stop1;Parent=g18243.t1;
OZ010656.1_Phania_funesta_genome_assembly,_chromosome:_5	AUGUSTUS	CDS	30490724	30490812	0.88	-	2	ID=g18243.t1.CDS1;Parent=g18243.t1;
OZ010656.1_Phania_funesta_genome_assembly,_chromosome:_5	AUGUSTUS	exon	30490724	30490812	.	-	.	ID=g18243.t1.exon1;Parent=g18243.t1;
OZ010656.1_Phania_funesta_genome_assembly,_chromosome:_5	AUGUSTUS	intron	30490813	30490998	0.79	-	.	ID=g18243.t1.intron1;Parent=g18243.t1;
OZ010656.1_Phania_funesta_genome_assembly,_chromosome:_5	AUGUSTUS	CDS	30490999	30491234	0.9	-	1	ID=g18243.t1.CDS2;Parent=g18243.t1;
OZ010656.1_Phania_funesta_genome_assembly,_chromosome:_5	AUGUSTUS	exon	30490999	30491234	.	-	.	ID=g18243.t1.exon2;Parent=g18243.t1;
OZ010656.1_Phania_funesta_genome_assembly,_chromosome:_5	AUGUSTUS	intron	30491235	30491326	1	-	.	ID=g18243.t1.intron2;Parent=g18243.t1;
OZ010656.1_Phania_funesta_genome_assembly,_chromosome:_5	AUGUSTUS	CDS	30491327	30492166	0.68	-	1	ID=g18243.t1.CDS3;Parent=g18243.t1;
OZ010656.1_Phania_funesta_genome_assembly,_chromosome:_5	AUGUSTUS	exon	30491327	30492166	.	-	.	ID=g18243.t1.exon3;Parent=g18243.t1;
OZ010656.1_Phania_funesta_genome_assembly,_chromosome:_5	AUGUSTUS	intron	30492167	30492694	0.6	-	.	ID=g18243.t1.intron3;Parent=g18243.t1;
OZ010656.1_Phania_funesta_genome_assembly,_chromosome:_5	AUGUSTUS	CDS	30492695	30493017	0.6	-	0	ID=g18243.t1.CDS4;Parent=g18243.t1;
OZ010656.1_Phania_funesta_genome_assembly,_chromosome:_5	AUGUSTUS	exon	30492695	30493017	.	-	.	ID=g18243.t1.exon4;Parent=g18243.t1;
OZ010656.1_Phania_funesta_genome_assembly,_chromosome:_5	AUGUSTUS	start_codon	30493015	30493017	.	-	0	ID=g18243.t1.start1;Parent=g18243.t1;
OZ010656.1_Phania_funesta_genome_assembly,_chromosome:_5	AUGUSTUS	gene	30537920	30564334	.	+	.	ID=g18244;
OZ010656.1_Phania_funesta_genome_assembly,_chromosome:_5	AUGUSTUS	mRNA	30537920	30564334	0.45	+	.	ID=g18244.t1;Parent=g18244;
OZ010656.1_Phania_funesta_genome_assembly,_chromosome:_5	AUGUSTUS	start_codon	30537920	30537922	.	+	0	ID=g18244.t1.start1;Parent=g18244.t1;
OZ010656.1_Phania_funesta_genome_assembly,_chromosome:_5	AUGUSTUS	CDS	30537920	30538197	0.56	+	0	ID=g18244.t1.CDS1;Parent=g18244.t1;
OZ010656.1_Phania_funesta_genome_assembly,_chromosome:_5	AUGUSTUS	exon	30537920	30538197	.	+	.	ID=g18244.t1.exon1;Parent=g18244.t1;
OZ010656.1_Phania_funesta_genome_assembly,_chromosome:_5	AUGUSTUS	intron	30538198	30541659	0.77	+	.	ID=g18244.t1.intron1;Parent=g18244.t1;
OZ010656.1_Phania_funesta_genome_assembly,_chromosome:_5	AUGUSTUS	CDS	30541660	30541798	1	+	1	ID=g18244.t1.CDS2;Parent=g18244.t1;
OZ010656.1_Phania_funesta_genome_assembly,_chromosome:_5	AUGUSTUS	exon	30541660	30541798	.	+	.	ID=g18244.t1.exon2;Parent=g18244.t1;
OZ010656.1_Phania_funesta_genome_assembly,_chromosome:_5	AUGUSTUS	intron	30541799	30548837	1	+	.	ID=g18244.t1.intron2;Parent=g18244.t1;
OZ010656.1_Phania_funesta_genome_assembly,_chromosome:_5	AUGUSTUS	CDS	30548838	30548927	1	+	0	ID=g18244.t1.CDS3;Parent=g18244.t1;
OZ010656.1_Phania_funesta_genome_assembly,_chromosome:_5	AUGUSTUS	exon	30548838	30548927	.	+	.	ID=g18244.t1.exon3;Parent=g18244.t1;
OZ010656.1_Phania_funesta_genome_assembly,_chromosome:_5	AUGUSTUS	intron	30548928	30553994	1	+	.	ID=g18244.t1.intron3;Parent=g18244.t1;
OZ010656.1_Phania_funesta_genome_assembly,_chromosome:_5	AUGUSTUS	CDS	30553995	30554542	0.84	+	0	ID=g18244.t1.CDS4;Parent=g18244.t1;
OZ010656.1_Phania_funesta_genome_assembly,_chromosome:_5	AUGUSTUS	exon	30553995	30554542	.	+	.	ID=g18244.t1.exon4;Parent=g18244.t1;
OZ010656.1_Phania_funesta_genome_assembly,_chromosome:_5	AUGUSTUS	intron	30554543	30564210	0.84	+	.	ID=g18244.t1.intron4;Parent=g18244.t1;
OZ010656.1_Phania_funesta_genome_assembly,_chromosome:_5	AUGUSTUS	CDS	30564211	30564334	0.84	+	1	ID=g18244.t1.CDS5;Parent=g18244.t1;
OZ010656.1_Phania_funesta_genome_assembly,_chromosome:_5	AUGUSTUS	exon	30564211	30564334	.	+	.	ID=g18244.t1.exon5;Parent=g18244.t1;
OZ010656.1_Phania_funesta_genome_assembly,_chromosome:_5	AUGUSTUS	stop_codon	30564332	30564334	.	+	0	ID=g18244.t1.stop1;Parent=g18244.t1;
OZ010656.1_Phania_funesta_genome_assembly,_chromosome:_5	AUGUSTUS	gene	30570698	30572131	.	+	.	ID=g18245;
OZ010656.1_Phania_funesta_genome_assembly,_chromosome:_5	AUGUSTUS	mRNA	30570698	30572131	0.39	+	.	ID=g18245.t1;Parent=g18245;
OZ010656.1_Phania_funesta_genome_assembly,_chromosome:_5	AUGUSTUS	start_codon	30570698	30570700	.	+	0	ID=g18245.t1.start1;Parent=g18245.t1;
OZ010656.1_Phania_funesta_genome_assembly,_chromosome:_5	AUGUSTUS	CDS	30570698	30570922	0.61	+	0	ID=g18245.t1.CDS1;Parent=g18245.t1;
OZ010656.1_Phania_funesta_genome_assembly,_chromosome:_5	AUGUSTUS	exon	30570698	30570922	.	+	.	ID=g18245.t1.exon1;Parent=g18245.t1;
OZ010656.1_Phania_funesta_genome_assembly,_chromosome:_5	AUGUSTUS	intron	30570923	30571775	0.59	+	.	ID=g18245.t1.intron1;Parent=g18245.t1;
OZ010656.1_Phania_funesta_genome_assembly,_chromosome:_5	AUGUSTUS	CDS	30571776	30571854	0.59	+	0	ID=g18245.t1.CDS2;Parent=g18245.t1;
OZ010656.1_Phania_funesta_genome_assembly,_chromosome:_5	AUGUSTUS	exon	30571776	30571854	.	+	.	ID=g18245.t1.exon2;Parent=g18245.t1;
OZ010656.1_Phania_funesta_genome_assembly,_chromosome:_5	AUGUSTUS	intron	30571855	30571925	0.66	+	.	ID=g18245.t1.intron2;Parent=g18245.t1;
OZ010656.1_Phania_funesta_genome_assembly,_chromosome:_5	AUGUSTUS	CDS	30571926	30572131	0.66	+	2	ID=g18245.t1.CDS3;Parent=g18245.t1;
OZ010656.1_Phania_funesta_genome_assembly,_chromosome:_5	AUGUSTUS	exon	30571926	30572131	.	+	.	ID=g18245.t1.exon3;Parent=g18245.t1;
OZ010656.1_Phania_funesta_genome_assembly,_chromosome:_5	AUGUSTUS	stop_codon	30572129	30572131	.	+	0	ID=g18245.t1.stop1;Parent=g18245.t1;
OZ010656.1_Phania_funesta_genome_assembly,_chromosome:_5	AUGUSTUS	gene	30572238	30572678	.	+	.	ID=g18246;
OZ010656.1_Phania_funesta_genome_assembly,_chromosome:_5	AUGUSTUS	mRNA	30572238	30572678	1	+	.	ID=g18246.t1;Parent=g18246;
OZ010656.1_Phania_funesta_genome_assembly,_chromosome:_5	AUGUSTUS	start_codon	30572238	30572240	.	+	0	ID=g18246.t1.start1;Parent=g18246.t1;
OZ010656.1_Phania_funesta_genome_assembly,_chromosome:_5	AUGUSTUS	CDS	30572238	30572678	1	+	0	ID=g18246.t1.CDS1;Parent=g18246.t1;
OZ010656.1_Phania_funesta_genome_assembly,_chromosome:_5	AUGUSTUS	exon	30572238	30572678	.	+	.	ID=g18246.t1.exon1;Parent=g18246.t1;
OZ010656.1_Phania_funesta_genome_assembly,_chromosome:_5	AUGUSTUS	stop_codon	30572676	30572678	.	+	0	ID=g18246.t1.stop1;Parent=g18246.t1;
OZ010656.1_Phania_funesta_genome_assembly,_chromosome:_5	AUGUSTUS	gene	30578358	30582360	.	-	.	ID=g18247;
OZ010656.1_Phania_funesta_genome_assembly,_chromosome:_5	AUGUSTUS	mRNA	30578358	30582360	0.35	-	.	ID=g18247.t1;Parent=g18247;
OZ010656.1_Phania_funesta_genome_assembly,_chromosome:_5	AUGUSTUS	stop_codon	30578358	30578360	.	-	0	ID=g18247.t1.stop1;Parent=g18247.t1;
OZ010656.1_Phania_funesta_genome_assembly,_chromosome:_5	AUGUSTUS	CDS	30578358	30579988	0.53	-	2	ID=g18247.t1.CDS1;Parent=g18247.t1;
OZ010656.1_Phania_funesta_genome_assembly,_chromosome:_5	AUGUSTUS	exon	30578358	30579988	.	-	.	ID=g18247.t1.exon1;Parent=g18247.t1;
OZ010656.1_Phania_funesta_genome_assembly,_chromosome:_5	AUGUSTUS	intron	30579989	30582278	0.58	-	.	ID=g18247.t1.intron1;Parent=g18247.t1;
OZ010656.1_Phania_funesta_genome_assembly,_chromosome:_5	AUGUSTUS	CDS	30582279	30582360	0.64	-	0	ID=g18247.t1.CDS2;Parent=g18247.t1;
OZ010656.1_Phania_funesta_genome_assembly,_chromosome:_5	AUGUSTUS	exon	30582279	30582360	.	-	.	ID=g18247.t1.exon2;Parent=g18247.t1;
OZ010656.1_Phania_funesta_genome_assembly,_chromosome:_5	AUGUSTUS	start_codon	30582358	30582360	.	-	0	ID=g18247.t1.start1;Parent=g18247.t1;
OZ010656.1_Phania_funesta_genome_assembly,_chromosome:_5	AUGUSTUS	gene	30631148	30639171	.	-	.	ID=g18248;
OZ010656.1_Phania_funesta_genome_assembly,_chromosome:_5	AUGUSTUS	mRNA	30631148	30639171	1	-	.	ID=g18248.t1;Parent=g18248;
OZ010656.1_Phania_funesta_genome_assembly,_chromosome:_5	AUGUSTUS	stop_codon	30631148	30631150	.	-	0	ID=g18248.t1.stop1;Parent=g18248.t1;
OZ010656.1_Phania_funesta_genome_assembly,_chromosome:_5	AUGUSTUS	CDS	30631148	30631460	1	-	1	ID=g18248.t1.CDS1;Parent=g18248.t1;
OZ010656.1_Phania_funesta_genome_assembly,_chromosome:_5	AUGUSTUS	exon	30631148	30631460	.	-	.	ID=g18248.t1.exon1;Parent=g18248.t1;
OZ010656.1_Phania_funesta_genome_assembly,_chromosome:_5	AUGUSTUS	intron	30631461	30638899	1	-	.	ID=g18248.t1.intron1;Parent=g18248.t1;
OZ010656.1_Phania_funesta_genome_assembly,_chromosome:_5	AUGUSTUS	CDS	30638900	30638978	1	-	2	ID=g18248.t1.CDS2;Parent=g18248.t1;
OZ010656.1_Phania_funesta_genome_assembly,_chromosome:_5	AUGUSTUS	exon	30638900	30638978	.	-	.	ID=g18248.t1.exon2;Parent=g18248.t1;
OZ010656.1_Phania_funesta_genome_assembly,_chromosome:_5	AUGUSTUS	intron	30638979	30639041	1	-	.	ID=g18248.t1.intron2;Parent=g18248.t1;
OZ010656.1_Phania_funesta_genome_assembly,_chromosome:_5	AUGUSTUS	CDS	30639042	30639171	1	-	0	ID=g18248.t1.CDS3;Parent=g18248.t1;
OZ010656.1_Phania_funesta_genome_assembly,_chromosome:_5	AUGUSTUS	exon	30639042	30639171	.	-	.	ID=g18248.t1.exon3;Parent=g18248.t1;
OZ010656.1_Phania_funesta_genome_assembly,_chromosome:_5	AUGUSTUS	start_codon	30639169	30639171	.	-	0	ID=g18248.t1.start1;Parent=g18248.t1;
OZ010656.1_Phania_funesta_genome_assembly,_chromosome:_5	AUGUSTUS	gene	30666375	30670193	.	-	.	ID=g18249;
OZ010656.1_Phania_funesta_genome_assembly,_chromosome:_5	AUGUSTUS	mRNA	30666375	30670193	0.06	-	.	ID=g18249.t1;Parent=g18249;
OZ010656.1_Phania_funesta_genome_assembly,_chromosome:_5	AUGUSTUS	stop_codon	30666375	30666377	.	-	0	ID=g18249.t1.stop1;Parent=g18249.t1;
OZ010656.1_Phania_funesta_genome_assembly,_chromosome:_5	AUGUSTUS	CDS	30666375	30666585	0.4	-	1	ID=g18249.t1.CDS1;Parent=g18249.t1;
OZ010656.1_Phania_funesta_genome_assembly,_chromosome:_5	AUGUSTUS	exon	30666375	30666585	.	-	.	ID=g18249.t1.exon1;Parent=g18249.t1;
OZ010656.1_Phania_funesta_genome_assembly,_chromosome:_5	AUGUSTUS	intron	30666586	30667786	0.4	-	.	ID=g18249.t1.intron1;Parent=g18249.t1;
OZ010656.1_Phania_funesta_genome_assembly,_chromosome:_5	AUGUSTUS	CDS	30667787	30668366	0.33	-	2	ID=g18249.t1.CDS2;Parent=g18249.t1;
OZ010656.1_Phania_funesta_genome_assembly,_chromosome:_5	AUGUSTUS	exon	30667787	30668366	.	-	.	ID=g18249.t1.exon2;Parent=g18249.t1;
OZ010656.1_Phania_funesta_genome_assembly,_chromosome:_5	AUGUSTUS	intron	30668367	30668903	0.31	-	.	ID=g18249.t1.intron2;Parent=g18249.t1;
OZ010656.1_Phania_funesta_genome_assembly,_chromosome:_5	AUGUSTUS	CDS	30668904	30669612	0.2	-	0	ID=g18249.t1.CDS3;Parent=g18249.t1;
OZ010656.1_Phania_funesta_genome_assembly,_chromosome:_5	AUGUSTUS	exon	30668904	30669612	.	-	.	ID=g18249.t1.exon3;Parent=g18249.t1;
OZ010656.1_Phania_funesta_genome_assembly,_chromosome:_5	AUGUSTUS	intron	30669613	30669791	0.37	-	.	ID=g18249.t1.intron3;Parent=g18249.t1;
OZ010656.1_Phania_funesta_genome_assembly,_chromosome:_5	AUGUSTUS	CDS	30669792	30670193	0.7	-	0	ID=g18249.t1.CDS4;Parent=g18249.t1;
OZ010656.1_Phania_funesta_genome_assembly,_chromosome:_5	AUGUSTUS	exon	30669792	30670193	.	-	.	ID=g18249.t1.exon4;Parent=g18249.t1;
OZ010656.1_Phania_funesta_genome_assembly,_chromosome:_5	AUGUSTUS	start_codon	30670191	30670193	.	-	0	ID=g18249.t1.start1;Parent=g18249.t1;
OZ010656.1_Phania_funesta_genome_assembly,_chromosome:_5	AUGUSTUS	gene	30671838	30675210	.	+	.	ID=g18250;
OZ010656.1_Phania_funesta_genome_assembly,_chromosome:_5	AUGUSTUS	mRNA	30671838	30675210	0.43	+	.	ID=g18250.t1;Parent=g18250;
OZ010656.1_Phania_funesta_genome_assembly,_chromosome:_5	AUGUSTUS	start_codon	30671838	30671840	.	+	0	ID=g18250.t1.start1;Parent=g18250.t1;
OZ010656.1_Phania_funesta_genome_assembly,_chromosome:_5	AUGUSTUS	CDS	30671838	30671984	1	+	0	ID=g18250.t1.CDS1;Parent=g18250.t1;
OZ010656.1_Phania_funesta_genome_assembly,_chromosome:_5	AUGUSTUS	exon	30671838	30671984	.	+	.	ID=g18250.t1.exon1;Parent=g18250.t1;
OZ010656.1_Phania_funesta_genome_assembly,_chromosome:_5	AUGUSTUS	intron	30671985	30672044	1	+	.	ID=g18250.t1.intron1;Parent=g18250.t1;
OZ010656.1_Phania_funesta_genome_assembly,_chromosome:_5	AUGUSTUS	CDS	30672045	30672114	0.97	+	0	ID=g18250.t1.CDS2;Parent=g18250.t1;
OZ010656.1_Phania_funesta_genome_assembly,_chromosome:_5	AUGUSTUS	exon	30672045	30672114	.	+	.	ID=g18250.t1.exon2;Parent=g18250.t1;
OZ010656.1_Phania_funesta_genome_assembly,_chromosome:_5	AUGUSTUS	intron	30672115	30672190	0.65	+	.	ID=g18250.t1.intron2;Parent=g18250.t1;
OZ010656.1_Phania_funesta_genome_assembly,_chromosome:_5	AUGUSTUS	CDS	30672191	30672409	0.54	+	2	ID=g18250.t1.CDS3;Parent=g18250.t1;
OZ010656.1_Phania_funesta_genome_assembly,_chromosome:_5	AUGUSTUS	exon	30672191	30672409	.	+	.	ID=g18250.t1.exon3;Parent=g18250.t1;
OZ010656.1_Phania_funesta_genome_assembly,_chromosome:_5	AUGUSTUS	intron	30672410	30675100	0.66	+	.	ID=g18250.t1.intron3;Parent=g18250.t1;
OZ010656.1_Phania_funesta_genome_assembly,_chromosome:_5	AUGUSTUS	CDS	30675101	30675210	0.66	+	2	ID=g18250.t1.CDS4;Parent=g18250.t1;
OZ010656.1_Phania_funesta_genome_assembly,_chromosome:_5	AUGUSTUS	exon	30675101	30675210	.	+	.	ID=g18250.t1.exon4;Parent=g18250.t1;
OZ010656.1_Phania_funesta_genome_assembly,_chromosome:_5	AUGUSTUS	stop_codon	30675208	30675210	.	+	0	ID=g18250.t1.stop1;Parent=g18250.t1;
OZ010656.1_Phania_funesta_genome_assembly,_chromosome:_5	AUGUSTUS	gene	30689072	30714659	.	+	.	ID=g18251;
OZ010656.1_Phania_funesta_genome_assembly,_chromosome:_5	AUGUSTUS	mRNA	30689072	30714659	1	+	.	ID=g18251.t1;Parent=g18251;
OZ010656.1_Phania_funesta_genome_assembly,_chromosome:_5	AUGUSTUS	start_codon	30689072	30689074	.	+	0	ID=g18251.t1.start1;Parent=g18251.t1;
OZ010656.1_Phania_funesta_genome_assembly,_chromosome:_5	AUGUSTUS	CDS	30689072	30689182	1	+	0	ID=g18251.t1.CDS1;Parent=g18251.t1;
OZ010656.1_Phania_funesta_genome_assembly,_chromosome:_5	AUGUSTUS	exon	30689072	30689182	.	+	.	ID=g18251.t1.exon1;Parent=g18251.t1;
OZ010656.1_Phania_funesta_genome_assembly,_chromosome:_5	AUGUSTUS	intron	30689183	30689231	1	+	.	ID=g18251.t1.intron1;Parent=g18251.t1;
OZ010656.1_Phania_funesta_genome_assembly,_chromosome:_5	AUGUSTUS	CDS	30689232	30689375	1	+	0	ID=g18251.t1.CDS2;Parent=g18251.t1;
OZ010656.1_Phania_funesta_genome_assembly,_chromosome:_5	AUGUSTUS	exon	30689232	30689375	.	+	.	ID=g18251.t1.exon2;Parent=g18251.t1;
OZ010656.1_Phania_funesta_genome_assembly,_chromosome:_5	AUGUSTUS	intron	30689376	30697284	1	+	.	ID=g18251.t1.intron2;Parent=g18251.t1;
OZ010656.1_Phania_funesta_genome_assembly,_chromosome:_5	AUGUSTUS	CDS	30697285	30697413	1	+	0	ID=g18251.t1.CDS3;Parent=g18251.t1;
OZ010656.1_Phania_funesta_genome_assembly,_chromosome:_5	AUGUSTUS	exon	30697285	30697413	.	+	.	ID=g18251.t1.exon3;Parent=g18251.t1;
OZ010656.1_Phania_funesta_genome_assembly,_chromosome:_5	AUGUSTUS	intron	30697414	30714482	1	+	.	ID=g18251.t1.intron3;Parent=g18251.t1;
OZ010656.1_Phania_funesta_genome_assembly,_chromosome:_5	AUGUSTUS	CDS	30714483	30714659	1	+	0	ID=g18251.t1.CDS4;Parent=g18251.t1;
OZ010656.1_Phania_funesta_genome_assembly,_chromosome:_5	AUGUSTUS	exon	30714483	30714659	.	+	.	ID=g18251.t1.exon4;Parent=g18251.t1;
OZ010656.1_Phania_funesta_genome_assembly,_chromosome:_5	AUGUSTUS	stop_codon	30714657	30714659	.	+	0	ID=g18251.t1.stop1;Parent=g18251.t1;
OZ010656.1_Phania_funesta_genome_assembly,_chromosome:_5	AUGUSTUS	gene	30761112	30773330	.	-	.	ID=g18252;
OZ010656.1_Phania_funesta_genome_assembly,_chromosome:_5	AUGUSTUS	mRNA	30761112	30773330	0.7	-	.	ID=g18252.t1;Parent=g18252;
OZ010656.1_Phania_funesta_genome_assembly,_chromosome:_5	AUGUSTUS	stop_codon	30761112	30761114	.	-	0	ID=g18252.t1.stop1;Parent=g18252.t1;
OZ010656.1_Phania_funesta_genome_assembly,_chromosome:_5	AUGUSTUS	CDS	30761112	30761162	0.99	-	0	ID=g18252.t1.CDS1;Parent=g18252.t1;
OZ010656.1_Phania_funesta_genome_assembly,_chromosome:_5	AUGUSTUS	exon	30761112	30761162	.	-	.	ID=g18252.t1.exon1;Parent=g18252.t1;
OZ010656.1_Phania_funesta_genome_assembly,_chromosome:_5	AUGUSTUS	intron	30761163	30761351	0.99	-	.	ID=g18252.t1.intron1;Parent=g18252.t1;
OZ010656.1_Phania_funesta_genome_assembly,_chromosome:_5	AUGUSTUS	CDS	30761352	30761654	0.99	-	0	ID=g18252.t1.CDS2;Parent=g18252.t1;
OZ010656.1_Phania_funesta_genome_assembly,_chromosome:_5	AUGUSTUS	exon	30761352	30761654	.	-	.	ID=g18252.t1.exon2;Parent=g18252.t1;
OZ010656.1_Phania_funesta_genome_assembly,_chromosome:_5	AUGUSTUS	intron	30761655	30772703	1	-	.	ID=g18252.t1.intron2;Parent=g18252.t1;
OZ010656.1_Phania_funesta_genome_assembly,_chromosome:_5	AUGUSTUS	CDS	30772704	30773183	0.99	-	0	ID=g18252.t1.CDS3;Parent=g18252.t1;
OZ010656.1_Phania_funesta_genome_assembly,_chromosome:_5	AUGUSTUS	exon	30772704	30773183	.	-	.	ID=g18252.t1.exon3;Parent=g18252.t1;
OZ010656.1_Phania_funesta_genome_assembly,_chromosome:_5	AUGUSTUS	intron	30773184	30773276	0.7	-	.	ID=g18252.t1.intron3;Parent=g18252.t1;
OZ010656.1_Phania_funesta_genome_assembly,_chromosome:_5	AUGUSTUS	CDS	30773277	30773330	0.7	-	0	ID=g18252.t1.CDS4;Parent=g18252.t1;
OZ010656.1_Phania_funesta_genome_assembly,_chromosome:_5	AUGUSTUS	exon	30773277	30773330	.	-	.	ID=g18252.t1.exon4;Parent=g18252.t1;
OZ010656.1_Phania_funesta_genome_assembly,_chromosome:_5	AUGUSTUS	start_codon	30773328	30773330	.	-	0	ID=g18252.t1.start1;Parent=g18252.t1;
OZ010656.1_Phania_funesta_genome_assembly,_chromosome:_5	AUGUSTUS	gene	30807873	30808622	.	+	.	ID=g18253;
OZ010656.1_Phania_funesta_genome_assembly,_chromosome:_5	AUGUSTUS	mRNA	30807873	30808622	0.87	+	.	ID=g18253.t1;Parent=g18253;
OZ010656.1_Phania_funesta_genome_assembly,_chromosome:_5	AUGUSTUS	start_codon	30807873	30807875	.	+	0	ID=g18253.t1.start1;Parent=g18253.t1;
OZ010656.1_Phania_funesta_genome_assembly,_chromosome:_5	AUGUSTUS	CDS	30807873	30808622	0.87	+	0	ID=g18253.t1.CDS1;Parent=g18253.t1;
OZ010656.1_Phania_funesta_genome_assembly,_chromosome:_5	AUGUSTUS	exon	30807873	30808622	.	+	.	ID=g18253.t1.exon1;Parent=g18253.t1;
OZ010656.1_Phania_funesta_genome_assembly,_chromosome:_5	AUGUSTUS	stop_codon	30808620	30808622	.	+	0	ID=g18253.t1.stop1;Parent=g18253.t1;
OZ010656.1_Phania_funesta_genome_assembly,_chromosome:_5	AUGUSTUS	gene	30809721	30810827	.	+	.	ID=g18254;
OZ010656.1_Phania_funesta_genome_assembly,_chromosome:_5	AUGUSTUS	mRNA	30809721	30810827	0.58	+	.	ID=g18254.t1;Parent=g18254;
OZ010656.1_Phania_funesta_genome_assembly,_chromosome:_5	AUGUSTUS	start_codon	30809721	30809723	.	+	0	ID=g18254.t1.start1;Parent=g18254.t1;
OZ010656.1_Phania_funesta_genome_assembly,_chromosome:_5	AUGUSTUS	CDS	30809721	30810110	0.59	+	0	ID=g18254.t1.CDS1;Parent=g18254.t1;
OZ010656.1_Phania_funesta_genome_assembly,_chromosome:_5	AUGUSTUS	exon	30809721	30810110	.	+	.	ID=g18254.t1.exon1;Parent=g18254.t1;
OZ010656.1_Phania_funesta_genome_assembly,_chromosome:_5	AUGUSTUS	intron	30810111	30810169	0.62	+	.	ID=g18254.t1.intron1;Parent=g18254.t1;
OZ010656.1_Phania_funesta_genome_assembly,_chromosome:_5	AUGUSTUS	CDS	30810170	30810416	0.92	+	0	ID=g18254.t1.CDS2;Parent=g18254.t1;
OZ010656.1_Phania_funesta_genome_assembly,_chromosome:_5	AUGUSTUS	exon	30810170	30810416	.	+	.	ID=g18254.t1.exon2;Parent=g18254.t1;
OZ010656.1_Phania_funesta_genome_assembly,_chromosome:_5	AUGUSTUS	intron	30810417	30810579	1	+	.	ID=g18254.t1.intron2;Parent=g18254.t1;
OZ010656.1_Phania_funesta_genome_assembly,_chromosome:_5	AUGUSTUS	CDS	30810580	30810827	0.99	+	2	ID=g18254.t1.CDS3;Parent=g18254.t1;
OZ010656.1_Phania_funesta_genome_assembly,_chromosome:_5	AUGUSTUS	exon	30810580	30810827	.	+	.	ID=g18254.t1.exon3;Parent=g18254.t1;
OZ010656.1_Phania_funesta_genome_assembly,_chromosome:_5	AUGUSTUS	stop_codon	30810825	30810827	.	+	0	ID=g18254.t1.stop1;Parent=g18254.t1;
OZ010656.1_Phania_funesta_genome_assembly,_chromosome:_5	AUGUSTUS	mRNA	30809721	30810827	0.53	+	.	ID=g18254.t2;Parent=g18254;
OZ010656.1_Phania_funesta_genome_assembly,_chromosome:_5	AUGUSTUS	start_codon	30809721	30809723	.	+	0	ID=g18254.t2.start1;Parent=g18254.t2;
OZ010656.1_Phania_funesta_genome_assembly,_chromosome:_5	AUGUSTUS	CDS	30809721	30810110	0.53	+	0	ID=g18254.t2.CDS1;Parent=g18254.t2;
OZ010656.1_Phania_funesta_genome_assembly,_chromosome:_5	AUGUSTUS	exon	30809721	30810110	.	+	.	ID=g18254.t2.exon1;Parent=g18254.t2;
OZ010656.1_Phania_funesta_genome_assembly,_chromosome:_5	AUGUSTUS	intron	30810111	30810169	0.59	+	.	ID=g18254.t2.intron1;Parent=g18254.t2;
OZ010656.1_Phania_funesta_genome_assembly,_chromosome:_5	AUGUSTUS	CDS	30810170	30810416	0.84	+	0	ID=g18254.t2.CDS2;Parent=g18254.t2;
OZ010656.1_Phania_funesta_genome_assembly,_chromosome:_5	AUGUSTUS	exon	30810170	30810416	.	+	.	ID=g18254.t2.exon2;Parent=g18254.t2;
OZ010656.1_Phania_funesta_genome_assembly,_chromosome:_5	AUGUSTUS	intron	30810417	30810678	0.99	+	.	ID=g18254.t2.intron2;Parent=g18254.t2;
OZ010656.1_Phania_funesta_genome_assembly,_chromosome:_5	AUGUSTUS	CDS	30810679	30810827	0.99	+	2	ID=g18254.t2.CDS3;Parent=g18254.t2;
OZ010656.1_Phania_funesta_genome_assembly,_chromosome:_5	AUGUSTUS	exon	30810679	30810827	.	+	.	ID=g18254.t2.exon3;Parent=g18254.t2;
OZ010656.1_Phania_funesta_genome_assembly,_chromosome:_5	AUGUSTUS	stop_codon	30810825	30810827	.	+	0	ID=g18254.t2.stop1;Parent=g18254.t2;
OZ010656.1_Phania_funesta_genome_assembly,_chromosome:_5	AUGUSTUS	gene	30810927	30811922	.	+	.	ID=g18255;
OZ010656.1_Phania_funesta_genome_assembly,_chromosome:_5	AUGUSTUS	mRNA	30810927	30811922	1	+	.	ID=g18255.t1;Parent=g18255;
OZ010656.1_Phania_funesta_genome_assembly,_chromosome:_5	AUGUSTUS	start_codon	30810927	30810929	.	+	0	ID=g18255.t1.start1;Parent=g18255.t1;
OZ010656.1_Phania_funesta_genome_assembly,_chromosome:_5	AUGUSTUS	CDS	30810927	30811922	1	+	0	ID=g18255.t1.CDS1;Parent=g18255.t1;
OZ010656.1_Phania_funesta_genome_assembly,_chromosome:_5	AUGUSTUS	exon	30810927	30811922	.	+	.	ID=g18255.t1.exon1;Parent=g18255.t1;
OZ010656.1_Phania_funesta_genome_assembly,_chromosome:_5	AUGUSTUS	stop_codon	30811920	30811922	.	+	0	ID=g18255.t1.stop1;Parent=g18255.t1;
OZ010656.1_Phania_funesta_genome_assembly,_chromosome:_5	AUGUSTUS	mRNA	30810927	30811922	0.66	+	.	ID=g18255.t2;Parent=g18255;
OZ010656.1_Phania_funesta_genome_assembly,_chromosome:_5	AUGUSTUS	start_codon	30810927	30810929	.	+	0	ID=g18255.t2.start1;Parent=g18255.t2;
OZ010656.1_Phania_funesta_genome_assembly,_chromosome:_5	AUGUSTUS	CDS	30810927	30810950	0.92	+	0	ID=g18255.t2.CDS1;Parent=g18255.t2;
OZ010656.1_Phania_funesta_genome_assembly,_chromosome:_5	AUGUSTUS	exon	30810927	30810950	.	+	.	ID=g18255.t2.exon1;Parent=g18255.t2;
OZ010656.1_Phania_funesta_genome_assembly,_chromosome:_5	AUGUSTUS	intron	30810951	30811400	0.66	+	.	ID=g18255.t2.intron1;Parent=g18255.t2;
OZ010656.1_Phania_funesta_genome_assembly,_chromosome:_5	AUGUSTUS	CDS	30811401	30811922	0.69	+	0	ID=g18255.t2.CDS2;Parent=g18255.t2;
OZ010656.1_Phania_funesta_genome_assembly,_chromosome:_5	AUGUSTUS	exon	30811401	30811922	.	+	.	ID=g18255.t2.exon2;Parent=g18255.t2;
OZ010656.1_Phania_funesta_genome_assembly,_chromosome:_5	AUGUSTUS	stop_codon	30811920	30811922	.	+	0	ID=g18255.t2.stop1;Parent=g18255.t2;
OZ010656.1_Phania_funesta_genome_assembly,_chromosome:_5	AUGUSTUS	mRNA	30811686	30811922	0.84	+	.	ID=g18255.t3;Parent=g18255;
OZ010656.1_Phania_funesta_genome_assembly,_chromosome:_5	AUGUSTUS	start_codon	30811686	30811688	.	+	0	ID=g18255.t3.start1;Parent=g18255.t3;
OZ010656.1_Phania_funesta_genome_assembly,_chromosome:_5	AUGUSTUS	CDS	30811686	30811922	0.84	+	0	ID=g18255.t3.CDS1;Parent=g18255.t3;
OZ010656.1_Phania_funesta_genome_assembly,_chromosome:_5	AUGUSTUS	exon	30811686	30811922	.	+	.	ID=g18255.t3.exon1;Parent=g18255.t3;
OZ010656.1_Phania_funesta_genome_assembly,_chromosome:_5	AUGUSTUS	stop_codon	30811920	30811922	.	+	0	ID=g18255.t3.stop1;Parent=g18255.t3;
OZ010656.1_Phania_funesta_genome_assembly,_chromosome:_5	AUGUSTUS	gene	30822997	30823733	.	-	.	ID=g18256;
OZ010656.1_Phania_funesta_genome_assembly,_chromosome:_5	AUGUSTUS	mRNA	30822997	30823733	1	-	.	ID=g18256.t1;Parent=g18256;
OZ010656.1_Phania_funesta_genome_assembly,_chromosome:_5	AUGUSTUS	stop_codon	30822997	30822999	.	-	0	ID=g18256.t1.stop1;Parent=g18256.t1;
OZ010656.1_Phania_funesta_genome_assembly,_chromosome:_5	AUGUSTUS	CDS	30822997	30823627	1	-	1	ID=g18256.t1.CDS1;Parent=g18256.t1;
OZ010656.1_Phania_funesta_genome_assembly,_chromosome:_5	AUGUSTUS	exon	30822997	30823627	.	-	.	ID=g18256.t1.exon1;Parent=g18256.t1;
OZ010656.1_Phania_funesta_genome_assembly,_chromosome:_5	AUGUSTUS	intron	30823628	30823698	1	-	.	ID=g18256.t1.intron1;Parent=g18256.t1;
OZ010656.1_Phania_funesta_genome_assembly,_chromosome:_5	AUGUSTUS	CDS	30823699	30823733	1	-	0	ID=g18256.t1.CDS2;Parent=g18256.t1;
OZ010656.1_Phania_funesta_genome_assembly,_chromosome:_5	AUGUSTUS	exon	30823699	30823733	.	-	.	ID=g18256.t1.exon2;Parent=g18256.t1;
OZ010656.1_Phania_funesta_genome_assembly,_chromosome:_5	AUGUSTUS	start_codon	30823731	30823733	.	-	0	ID=g18256.t1.start1;Parent=g18256.t1;
OZ010656.1_Phania_funesta_genome_assembly,_chromosome:_5	AUGUSTUS	gene	30834455	30834814	.	+	.	ID=g18257;
OZ010656.1_Phania_funesta_genome_assembly,_chromosome:_5	AUGUSTUS	mRNA	30834455	30834814	0.97	+	.	ID=g18257.t1;Parent=g18257;
OZ010656.1_Phania_funesta_genome_assembly,_chromosome:_5	AUGUSTUS	start_codon	30834455	30834457	.	+	0	ID=g18257.t1.start1;Parent=g18257.t1;
OZ010656.1_Phania_funesta_genome_assembly,_chromosome:_5	AUGUSTUS	CDS	30834455	30834814	0.97	+	0	ID=g18257.t1.CDS1;Parent=g18257.t1;
OZ010656.1_Phania_funesta_genome_assembly,_chromosome:_5	AUGUSTUS	exon	30834455	30834814	.	+	.	ID=g18257.t1.exon1;Parent=g18257.t1;
OZ010656.1_Phania_funesta_genome_assembly,_chromosome:_5	AUGUSTUS	stop_codon	30834812	30834814	.	+	0	ID=g18257.t1.stop1;Parent=g18257.t1;
OZ010656.1_Phania_funesta_genome_assembly,_chromosome:_5	AUGUSTUS	gene	30835370	30835702	.	+	.	ID=g18258;
OZ010656.1_Phania_funesta_genome_assembly,_chromosome:_5	AUGUSTUS	mRNA	30835370	30835702	0.74	+	.	ID=g18258.t1;Parent=g18258;
OZ010656.1_Phania_funesta_genome_assembly,_chromosome:_5	AUGUSTUS	start_codon	30835370	30835372	.	+	0	ID=g18258.t1.start1;Parent=g18258.t1;
OZ010656.1_Phania_funesta_genome_assembly,_chromosome:_5	AUGUSTUS	CDS	30835370	30835439	0.74	+	0	ID=g18258.t1.CDS1;Parent=g18258.t1;
OZ010656.1_Phania_funesta_genome_assembly,_chromosome:_5	AUGUSTUS	exon	30835370	30835439	.	+	.	ID=g18258.t1.exon1;Parent=g18258.t1;
OZ010656.1_Phania_funesta_genome_assembly,_chromosome:_5	AUGUSTUS	intron	30835440	30835526	0.88	+	.	ID=g18258.t1.intron1;Parent=g18258.t1;
OZ010656.1_Phania_funesta_genome_assembly,_chromosome:_5	AUGUSTUS	CDS	30835527	30835702	0.88	+	2	ID=g18258.t1.CDS2;Parent=g18258.t1;
OZ010656.1_Phania_funesta_genome_assembly,_chromosome:_5	AUGUSTUS	exon	30835527	30835702	.	+	.	ID=g18258.t1.exon2;Parent=g18258.t1;
OZ010656.1_Phania_funesta_genome_assembly,_chromosome:_5	AUGUSTUS	stop_codon	30835700	30835702	.	+	0	ID=g18258.t1.stop1;Parent=g18258.t1;
OZ010656.1_Phania_funesta_genome_assembly,_chromosome:_5	AUGUSTUS	gene	30835755	30836300	.	+	.	ID=g18259;
OZ010656.1_Phania_funesta_genome_assembly,_chromosome:_5	AUGUSTUS	mRNA	30835755	30836300	0.94	+	.	ID=g18259.t1;Parent=g18259;
OZ010656.1_Phania_funesta_genome_assembly,_chromosome:_5	AUGUSTUS	start_codon	30835755	30835757	.	+	0	ID=g18259.t1.start1;Parent=g18259.t1;
OZ010656.1_Phania_funesta_genome_assembly,_chromosome:_5	AUGUSTUS	CDS	30835755	30836300	0.94	+	0	ID=g18259.t1.CDS1;Parent=g18259.t1;
OZ010656.1_Phania_funesta_genome_assembly,_chromosome:_5	AUGUSTUS	exon	30835755	30836300	.	+	.	ID=g18259.t1.exon1;Parent=g18259.t1;
OZ010656.1_Phania_funesta_genome_assembly,_chromosome:_5	AUGUSTUS	stop_codon	30836298	30836300	.	+	0	ID=g18259.t1.stop1;Parent=g18259.t1;
OZ010656.1_Phania_funesta_genome_assembly,_chromosome:_5	AUGUSTUS	gene	30836455	30837699	.	+	.	ID=g18260;
OZ010656.1_Phania_funesta_genome_assembly,_chromosome:_5	AUGUSTUS	mRNA	30837142	30837699	1	+	.	ID=g18260.t1;Parent=g18260;
OZ010656.1_Phania_funesta_genome_assembly,_chromosome:_5	AUGUSTUS	start_codon	30837142	30837144	.	+	0	ID=g18260.t1.start1;Parent=g18260.t1;
OZ010656.1_Phania_funesta_genome_assembly,_chromosome:_5	AUGUSTUS	CDS	30837142	30837337	1	+	0	ID=g18260.t1.CDS1;Parent=g18260.t1;
OZ010656.1_Phania_funesta_genome_assembly,_chromosome:_5	AUGUSTUS	exon	30837142	30837337	.	+	.	ID=g18260.t1.exon1;Parent=g18260.t1;
OZ010656.1_Phania_funesta_genome_assembly,_chromosome:_5	AUGUSTUS	intron	30837338	30837397	1	+	.	ID=g18260.t1.intron1;Parent=g18260.t1;
OZ010656.1_Phania_funesta_genome_assembly,_chromosome:_5	AUGUSTUS	CDS	30837398	30837699	1	+	2	ID=g18260.t1.CDS2;Parent=g18260.t1;
OZ010656.1_Phania_funesta_genome_assembly,_chromosome:_5	AUGUSTUS	exon	30837398	30837699	.	+	.	ID=g18260.t1.exon2;Parent=g18260.t1;
OZ010656.1_Phania_funesta_genome_assembly,_chromosome:_5	AUGUSTUS	stop_codon	30837697	30837699	.	+	0	ID=g18260.t1.stop1;Parent=g18260.t1;
OZ010656.1_Phania_funesta_genome_assembly,_chromosome:_5	AUGUSTUS	mRNA	30836455	30837699	0.93	+	.	ID=g18260.t2;Parent=g18260;
OZ010656.1_Phania_funesta_genome_assembly,_chromosome:_5	AUGUSTUS	start_codon	30836455	30836457	.	+	0	ID=g18260.t2.start1;Parent=g18260.t2;
OZ010656.1_Phania_funesta_genome_assembly,_chromosome:_5	AUGUSTUS	CDS	30836455	30837337	0.93	+	0	ID=g18260.t2.CDS1;Parent=g18260.t2;
OZ010656.1_Phania_funesta_genome_assembly,_chromosome:_5	AUGUSTUS	exon	30836455	30837337	.	+	.	ID=g18260.t2.exon1;Parent=g18260.t2;
OZ010656.1_Phania_funesta_genome_assembly,_chromosome:_5	AUGUSTUS	intron	30837338	30837397	0.94	+	.	ID=g18260.t2.intron1;Parent=g18260.t2;
OZ010656.1_Phania_funesta_genome_assembly,_chromosome:_5	AUGUSTUS	CDS	30837398	30837699	1	+	2	ID=g18260.t2.CDS2;Parent=g18260.t2;
OZ010656.1_Phania_funesta_genome_assembly,_chromosome:_5	AUGUSTUS	exon	30837398	30837699	.	+	.	ID=g18260.t2.exon2;Parent=g18260.t2;
OZ010656.1_Phania_funesta_genome_assembly,_chromosome:_5	AUGUSTUS	stop_codon	30837697	30837699	.	+	0	ID=g18260.t2.stop1;Parent=g18260.t2;
OZ010656.1_Phania_funesta_genome_assembly,_chromosome:_5	AUGUSTUS	mRNA	30836455	30837049	0.31	+	.	ID=g18260.t3;Parent=g18260;
OZ010656.1_Phania_funesta_genome_assembly,_chromosome:_5	AUGUSTUS	start_codon	30836455	30836457	.	+	0	ID=g18260.t3.start1;Parent=g18260.t3;
OZ010656.1_Phania_funesta_genome_assembly,_chromosome:_5	AUGUSTUS	CDS	30836455	30836929	0.31	+	0	ID=g18260.t3.CDS1;Parent=g18260.t3;
OZ010656.1_Phania_funesta_genome_assembly,_chromosome:_5	AUGUSTUS	exon	30836455	30836929	.	+	.	ID=g18260.t3.exon1;Parent=g18260.t3;
OZ010656.1_Phania_funesta_genome_assembly,_chromosome:_5	AUGUSTUS	intron	30836930	30836999	0.31	+	.	ID=g18260.t3.intron1;Parent=g18260.t3;
OZ010656.1_Phania_funesta_genome_assembly,_chromosome:_5	AUGUSTUS	CDS	30837000	30837049	0.79	+	2	ID=g18260.t3.CDS2;Parent=g18260.t3;
OZ010656.1_Phania_funesta_genome_assembly,_chromosome:_5	AUGUSTUS	exon	30837000	30837049	.	+	.	ID=g18260.t3.exon2;Parent=g18260.t3;
OZ010656.1_Phania_funesta_genome_assembly,_chromosome:_5	AUGUSTUS	stop_codon	30837047	30837049	.	+	0	ID=g18260.t3.stop1;Parent=g18260.t3;
OZ010656.1_Phania_funesta_genome_assembly,_chromosome:_5	AUGUSTUS	gene	30837853	30838325	.	+	.	ID=g18261;
OZ010656.1_Phania_funesta_genome_assembly,_chromosome:_5	AUGUSTUS	mRNA	30837853	30838325	0.75	+	.	ID=g18261.t1;Parent=g18261;
OZ010656.1_Phania_funesta_genome_assembly,_chromosome:_5	AUGUSTUS	start_codon	30837853	30837855	.	+	0	ID=g18261.t1.start1;Parent=g18261.t1;
OZ010656.1_Phania_funesta_genome_assembly,_chromosome:_5	AUGUSTUS	CDS	30837853	30838223	0.75	+	0	ID=g18261.t1.CDS1;Parent=g18261.t1;
OZ010656.1_Phania_funesta_genome_assembly,_chromosome:_5	AUGUSTUS	exon	30837853	30838223	.	+	.	ID=g18261.t1.exon1;Parent=g18261.t1;
OZ010656.1_Phania_funesta_genome_assembly,_chromosome:_5	AUGUSTUS	intron	30838224	30838303	0.75	+	.	ID=g18261.t1.intron1;Parent=g18261.t1;
OZ010656.1_Phania_funesta_genome_assembly,_chromosome:_5	AUGUSTUS	CDS	30838304	30838325	1	+	1	ID=g18261.t1.CDS2;Parent=g18261.t1;
OZ010656.1_Phania_funesta_genome_assembly,_chromosome:_5	AUGUSTUS	exon	30838304	30838325	.	+	.	ID=g18261.t1.exon2;Parent=g18261.t1;
OZ010656.1_Phania_funesta_genome_assembly,_chromosome:_5	AUGUSTUS	stop_codon	30838323	30838325	.	+	0	ID=g18261.t1.stop1;Parent=g18261.t1;
OZ010656.1_Phania_funesta_genome_assembly,_chromosome:_5	AUGUSTUS	gene	30839531	30840912	.	+	.	ID=g18262;
OZ010656.1_Phania_funesta_genome_assembly,_chromosome:_5	AUGUSTUS	mRNA	30839531	30840912	0.51	+	.	ID=g18262.t1;Parent=g18262;
OZ010656.1_Phania_funesta_genome_assembly,_chromosome:_5	AUGUSTUS	start_codon	30839531	30839533	.	+	0	ID=g18262.t1.start1;Parent=g18262.t1;
OZ010656.1_Phania_funesta_genome_assembly,_chromosome:_5	AUGUSTUS	CDS	30839531	30839839	0.99	+	0	ID=g18262.t1.CDS1;Parent=g18262.t1;
OZ010656.1_Phania_funesta_genome_assembly,_chromosome:_5	AUGUSTUS	exon	30839531	30839839	.	+	.	ID=g18262.t1.exon1;Parent=g18262.t1;
OZ010656.1_Phania_funesta_genome_assembly,_chromosome:_5	AUGUSTUS	intron	30839840	30840587	0.99	+	.	ID=g18262.t1.intron1;Parent=g18262.t1;
OZ010656.1_Phania_funesta_genome_assembly,_chromosome:_5	AUGUSTUS	CDS	30840588	30840753	0.54	+	0	ID=g18262.t1.CDS2;Parent=g18262.t1;
OZ010656.1_Phania_funesta_genome_assembly,_chromosome:_5	AUGUSTUS	exon	30840588	30840753	.	+	.	ID=g18262.t1.exon2;Parent=g18262.t1;
OZ010656.1_Phania_funesta_genome_assembly,_chromosome:_5	AUGUSTUS	intron	30840754	30840814	0.52	+	.	ID=g18262.t1.intron2;Parent=g18262.t1;
OZ010656.1_Phania_funesta_genome_assembly,_chromosome:_5	AUGUSTUS	CDS	30840815	30840912	0.9	+	2	ID=g18262.t1.CDS3;Parent=g18262.t1;
OZ010656.1_Phania_funesta_genome_assembly,_chromosome:_5	AUGUSTUS	exon	30840815	30840912	.	+	.	ID=g18262.t1.exon3;Parent=g18262.t1;
OZ010656.1_Phania_funesta_genome_assembly,_chromosome:_5	AUGUSTUS	stop_codon	30840910	30840912	.	+	0	ID=g18262.t1.stop1;Parent=g18262.t1;
OZ010656.1_Phania_funesta_genome_assembly,_chromosome:_5	AUGUSTUS	gene	30840962	30843199	.	+	.	ID=g18263;
OZ010656.1_Phania_funesta_genome_assembly,_chromosome:_5	AUGUSTUS	mRNA	30840962	30843199	0.14	+	.	ID=g18263.t1;Parent=g18263;
OZ010656.1_Phania_funesta_genome_assembly,_chromosome:_5	AUGUSTUS	start_codon	30840962	30840964	.	+	0	ID=g18263.t1.start1;Parent=g18263.t1;
OZ010656.1_Phania_funesta_genome_assembly,_chromosome:_5	AUGUSTUS	CDS	30840962	30841568	0.49	+	0	ID=g18263.t1.CDS1;Parent=g18263.t1;
OZ010656.1_Phania_funesta_genome_assembly,_chromosome:_5	AUGUSTUS	exon	30840962	30841568	.	+	.	ID=g18263.t1.exon1;Parent=g18263.t1;
OZ010656.1_Phania_funesta_genome_assembly,_chromosome:_5	AUGUSTUS	intron	30841569	30841645	0.46	+	.	ID=g18263.t1.intron1;Parent=g18263.t1;
OZ010656.1_Phania_funesta_genome_assembly,_chromosome:_5	AUGUSTUS	CDS	30841646	30841956	0.44	+	2	ID=g18263.t1.CDS2;Parent=g18263.t1;
OZ010656.1_Phania_funesta_genome_assembly,_chromosome:_5	AUGUSTUS	exon	30841646	30841956	.	+	.	ID=g18263.t1.exon2;Parent=g18263.t1;
OZ010656.1_Phania_funesta_genome_assembly,_chromosome:_5	AUGUSTUS	intron	30841957	30842015	0.92	+	.	ID=g18263.t1.intron2;Parent=g18263.t1;
OZ010656.1_Phania_funesta_genome_assembly,_chromosome:_5	AUGUSTUS	CDS	30842016	30842616	0.27	+	0	ID=g18263.t1.CDS3;Parent=g18263.t1;
OZ010656.1_Phania_funesta_genome_assembly,_chromosome:_5	AUGUSTUS	exon	30842016	30842616	.	+	.	ID=g18263.t1.exon3;Parent=g18263.t1;
OZ010656.1_Phania_funesta_genome_assembly,_chromosome:_5	AUGUSTUS	intron	30842617	30842663	0.27	+	.	ID=g18263.t1.intron3;Parent=g18263.t1;
OZ010656.1_Phania_funesta_genome_assembly,_chromosome:_5	AUGUSTUS	CDS	30842664	30843199	0.63	+	2	ID=g18263.t1.CDS4;Parent=g18263.t1;
OZ010656.1_Phania_funesta_genome_assembly,_chromosome:_5	AUGUSTUS	exon	30842664	30843199	.	+	.	ID=g18263.t1.exon4;Parent=g18263.t1;
OZ010656.1_Phania_funesta_genome_assembly,_chromosome:_5	AUGUSTUS	stop_codon	30843197	30843199	.	+	0	ID=g18263.t1.stop1;Parent=g18263.t1;
OZ010656.1_Phania_funesta_genome_assembly,_chromosome:_5	AUGUSTUS	gene	30859869	30860147	.	-	.	ID=g18264;
OZ010656.1_Phania_funesta_genome_assembly,_chromosome:_5	AUGUSTUS	mRNA	30859869	30860147	0.73	-	.	ID=g18264.t1;Parent=g18264;
OZ010656.1_Phania_funesta_genome_assembly,_chromosome:_5	AUGUSTUS	stop_codon	30859869	30859871	.	-	0	ID=g18264.t1.stop1;Parent=g18264.t1;
OZ010656.1_Phania_funesta_genome_assembly,_chromosome:_5	AUGUSTUS	CDS	30859869	30860147	0.73	-	0	ID=g18264.t1.CDS1;Parent=g18264.t1;
OZ010656.1_Phania_funesta_genome_assembly,_chromosome:_5	AUGUSTUS	exon	30859869	30860147	.	-	.	ID=g18264.t1.exon1;Parent=g18264.t1;
OZ010656.1_Phania_funesta_genome_assembly,_chromosome:_5	AUGUSTUS	start_codon	30860145	30860147	.	-	0	ID=g18264.t1.start1;Parent=g18264.t1;
OZ010656.1_Phania_funesta_genome_assembly,_chromosome:_5	AUGUSTUS	gene	30861094	30861417	.	-	.	ID=g18265;
OZ010656.1_Phania_funesta_genome_assembly,_chromosome:_5	AUGUSTUS	mRNA	30861094	30861417	0.68	-	.	ID=g18265.t1;Parent=g18265;
OZ010656.1_Phania_funesta_genome_assembly,_chromosome:_5	AUGUSTUS	stop_codon	30861094	30861096	.	-	0	ID=g18265.t1.stop1;Parent=g18265.t1;
OZ010656.1_Phania_funesta_genome_assembly,_chromosome:_5	AUGUSTUS	CDS	30861094	30861417	0.68	-	0	ID=g18265.t1.CDS1;Parent=g18265.t1;
OZ010656.1_Phania_funesta_genome_assembly,_chromosome:_5	AUGUSTUS	exon	30861094	30861417	.	-	.	ID=g18265.t1.exon1;Parent=g18265.t1;
OZ010656.1_Phania_funesta_genome_assembly,_chromosome:_5	AUGUSTUS	start_codon	30861415	30861417	.	-	0	ID=g18265.t1.start1;Parent=g18265.t1;
OZ010656.1_Phania_funesta_genome_assembly,_chromosome:_5	AUGUSTUS	mRNA	30861094	30861360	0.64	-	.	ID=g18265.t2;Parent=g18265;
OZ010656.1_Phania_funesta_genome_assembly,_chromosome:_5	AUGUSTUS	stop_codon	30861094	30861096	.	-	0	ID=g18265.t2.stop1;Parent=g18265.t2;
OZ010656.1_Phania_funesta_genome_assembly,_chromosome:_5	AUGUSTUS	CDS	30861094	30861360	0.64	-	0	ID=g18265.t2.CDS1;Parent=g18265.t2;
OZ010656.1_Phania_funesta_genome_assembly,_chromosome:_5	AUGUSTUS	exon	30861094	30861360	.	-	.	ID=g18265.t2.exon1;Parent=g18265.t2;
OZ010656.1_Phania_funesta_genome_assembly,_chromosome:_5	AUGUSTUS	start_codon	30861358	30861360	.	-	0	ID=g18265.t2.start1;Parent=g18265.t2;
OZ010656.1_Phania_funesta_genome_assembly,_chromosome:_5	AUGUSTUS	gene	30881803	30882240	.	+	.	ID=g18266;
OZ010656.1_Phania_funesta_genome_assembly,_chromosome:_5	AUGUSTUS	mRNA	30881803	30882240	0.99	+	.	ID=g18266.t1;Parent=g18266;
OZ010656.1_Phania_funesta_genome_assembly,_chromosome:_5	AUGUSTUS	start_codon	30881803	30881805	.	+	0	ID=g18266.t1.start1;Parent=g18266.t1;
OZ010656.1_Phania_funesta_genome_assembly,_chromosome:_5	AUGUSTUS	CDS	30881803	30882240	0.99	+	0	ID=g18266.t1.CDS1;Parent=g18266.t1;
OZ010656.1_Phania_funesta_genome_assembly,_chromosome:_5	AUGUSTUS	exon	30881803	30882240	.	+	.	ID=g18266.t1.exon1;Parent=g18266.t1;
OZ010656.1_Phania_funesta_genome_assembly,_chromosome:_5	AUGUSTUS	stop_codon	30882238	30882240	.	+	0	ID=g18266.t1.stop1;Parent=g18266.t1;
OZ010656.1_Phania_funesta_genome_assembly,_chromosome:_5	AUGUSTUS	gene	30884288	30884861	.	+	.	ID=g18267;
OZ010656.1_Phania_funesta_genome_assembly,_chromosome:_5	AUGUSTUS	mRNA	30884288	30884861	0.75	+	.	ID=g18267.t1;Parent=g18267;
OZ010656.1_Phania_funesta_genome_assembly,_chromosome:_5	AUGUSTUS	start_codon	30884288	30884290	.	+	0	ID=g18267.t1.start1;Parent=g18267.t1;
OZ010656.1_Phania_funesta_genome_assembly,_chromosome:_5	AUGUSTUS	CDS	30884288	30884303	0.84	+	0	ID=g18267.t1.CDS1;Parent=g18267.t1;
OZ010656.1_Phania_funesta_genome_assembly,_chromosome:_5	AUGUSTUS	exon	30884288	30884303	.	+	.	ID=g18267.t1.exon1;Parent=g18267.t1;
OZ010656.1_Phania_funesta_genome_assembly,_chromosome:_5	AUGUSTUS	intron	30884304	30884394	0.75	+	.	ID=g18267.t1.intron1;Parent=g18267.t1;
OZ010656.1_Phania_funesta_genome_assembly,_chromosome:_5	AUGUSTUS	CDS	30884395	30884861	0.91	+	2	ID=g18267.t1.CDS2;Parent=g18267.t1;
OZ010656.1_Phania_funesta_genome_assembly,_chromosome:_5	AUGUSTUS	exon	30884395	30884861	.	+	.	ID=g18267.t1.exon2;Parent=g18267.t1;
OZ010656.1_Phania_funesta_genome_assembly,_chromosome:_5	AUGUSTUS	stop_codon	30884859	30884861	.	+	0	ID=g18267.t1.stop1;Parent=g18267.t1;
OZ010656.1_Phania_funesta_genome_assembly,_chromosome:_5	AUGUSTUS	gene	30913776	30917293	.	+	.	ID=g18268;
OZ010656.1_Phania_funesta_genome_assembly,_chromosome:_5	AUGUSTUS	mRNA	30913776	30917293	0.42	+	.	ID=g18268.t1;Parent=g18268;
OZ010656.1_Phania_funesta_genome_assembly,_chromosome:_5	AUGUSTUS	start_codon	30913776	30913778	.	+	0	ID=g18268.t1.start1;Parent=g18268.t1;
OZ010656.1_Phania_funesta_genome_assembly,_chromosome:_5	AUGUSTUS	CDS	30913776	30914028	0.78	+	0	ID=g18268.t1.CDS1;Parent=g18268.t1;
OZ010656.1_Phania_funesta_genome_assembly,_chromosome:_5	AUGUSTUS	exon	30913776	30914028	.	+	.	ID=g18268.t1.exon1;Parent=g18268.t1;
OZ010656.1_Phania_funesta_genome_assembly,_chromosome:_5	AUGUSTUS	intron	30914029	30914214	0.93	+	.	ID=g18268.t1.intron1;Parent=g18268.t1;
OZ010656.1_Phania_funesta_genome_assembly,_chromosome:_5	AUGUSTUS	CDS	30914215	30914331	0.73	+	2	ID=g18268.t1.CDS2;Parent=g18268.t1;
OZ010656.1_Phania_funesta_genome_assembly,_chromosome:_5	AUGUSTUS	exon	30914215	30914331	.	+	.	ID=g18268.t1.exon2;Parent=g18268.t1;
OZ010656.1_Phania_funesta_genome_assembly,_chromosome:_5	AUGUSTUS	intron	30914332	30914472	0.75	+	.	ID=g18268.t1.intron2;Parent=g18268.t1;
OZ010656.1_Phania_funesta_genome_assembly,_chromosome:_5	AUGUSTUS	CDS	30914473	30914842	0.93	+	2	ID=g18268.t1.CDS3;Parent=g18268.t1;
OZ010656.1_Phania_funesta_genome_assembly,_chromosome:_5	AUGUSTUS	exon	30914473	30914842	.	+	.	ID=g18268.t1.exon3;Parent=g18268.t1;
OZ010656.1_Phania_funesta_genome_assembly,_chromosome:_5	AUGUSTUS	intron	30914843	30915274	0.83	+	.	ID=g18268.t1.intron3;Parent=g18268.t1;
OZ010656.1_Phania_funesta_genome_assembly,_chromosome:_5	AUGUSTUS	CDS	30915275	30915906	0.8	+	1	ID=g18268.t1.CDS4;Parent=g18268.t1;
OZ010656.1_Phania_funesta_genome_assembly,_chromosome:_5	AUGUSTUS	exon	30915275	30915906	.	+	.	ID=g18268.t1.exon4;Parent=g18268.t1;
OZ010656.1_Phania_funesta_genome_assembly,_chromosome:_5	AUGUSTUS	intron	30915907	30916674	0.78	+	.	ID=g18268.t1.intron4;Parent=g18268.t1;
OZ010656.1_Phania_funesta_genome_assembly,_chromosome:_5	AUGUSTUS	CDS	30916675	30917100	0.81	+	2	ID=g18268.t1.CDS5;Parent=g18268.t1;
OZ010656.1_Phania_funesta_genome_assembly,_chromosome:_5	AUGUSTUS	exon	30916675	30917100	.	+	.	ID=g18268.t1.exon5;Parent=g18268.t1;
OZ010656.1_Phania_funesta_genome_assembly,_chromosome:_5	AUGUSTUS	intron	30917101	30917162	1	+	.	ID=g18268.t1.intron5;Parent=g18268.t1;
OZ010656.1_Phania_funesta_genome_assembly,_chromosome:_5	AUGUSTUS	CDS	30917163	30917293	1	+	2	ID=g18268.t1.CDS6;Parent=g18268.t1;
OZ010656.1_Phania_funesta_genome_assembly,_chromosome:_5	AUGUSTUS	exon	30917163	30917293	.	+	.	ID=g18268.t1.exon6;Parent=g18268.t1;
OZ010656.1_Phania_funesta_genome_assembly,_chromosome:_5	AUGUSTUS	stop_codon	30917291	30917293	.	+	0	ID=g18268.t1.stop1;Parent=g18268.t1;
OZ010656.1_Phania_funesta_genome_assembly,_chromosome:_5	AUGUSTUS	gene	30920508	30921112	.	-	.	ID=g18269;
OZ010656.1_Phania_funesta_genome_assembly,_chromosome:_5	AUGUSTUS	mRNA	30920508	30921112	0.89	-	.	ID=g18269.t1;Parent=g18269;
OZ010656.1_Phania_funesta_genome_assembly,_chromosome:_5	AUGUSTUS	stop_codon	30920508	30920510	.	-	0	ID=g18269.t1.stop1;Parent=g18269.t1;
OZ010656.1_Phania_funesta_genome_assembly,_chromosome:_5	AUGUSTUS	CDS	30920508	30920672	1	-	0	ID=g18269.t1.CDS1;Parent=g18269.t1;
OZ010656.1_Phania_funesta_genome_assembly,_chromosome:_5	AUGUSTUS	exon	30920508	30920672	.	-	.	ID=g18269.t1.exon1;Parent=g18269.t1;
OZ010656.1_Phania_funesta_genome_assembly,_chromosome:_5	AUGUSTUS	intron	30920673	30920725	0.89	-	.	ID=g18269.t1.intron1;Parent=g18269.t1;
OZ010656.1_Phania_funesta_genome_assembly,_chromosome:_5	AUGUSTUS	CDS	30920726	30921112	0.89	-	0	ID=g18269.t1.CDS2;Parent=g18269.t1;
OZ010656.1_Phania_funesta_genome_assembly,_chromosome:_5	AUGUSTUS	exon	30920726	30921112	.	-	.	ID=g18269.t1.exon2;Parent=g18269.t1;
OZ010656.1_Phania_funesta_genome_assembly,_chromosome:_5	AUGUSTUS	start_codon	30921110	30921112	.	-	0	ID=g18269.t1.start1;Parent=g18269.t1;
OZ010656.1_Phania_funesta_genome_assembly,_chromosome:_5	AUGUSTUS	mRNA	30920508	30921112	0.83	-	.	ID=g18269.t2;Parent=g18269;
OZ010656.1_Phania_funesta_genome_assembly,_chromosome:_5	AUGUSTUS	stop_codon	30920508	30920510	.	-	0	ID=g18269.t2.stop1;Parent=g18269.t2;
OZ010656.1_Phania_funesta_genome_assembly,_chromosome:_5	AUGUSTUS	CDS	30920508	30920604	0.84	-	1	ID=g18269.t2.CDS1;Parent=g18269.t2;
OZ010656.1_Phania_funesta_genome_assembly,_chromosome:_5	AUGUSTUS	exon	30920508	30920604	.	-	.	ID=g18269.t2.exon1;Parent=g18269.t2;
OZ010656.1_Phania_funesta_genome_assembly,_chromosome:_5	AUGUSTUS	intron	30920605	30920768	0.83	-	.	ID=g18269.t2.intron1;Parent=g18269.t2;
OZ010656.1_Phania_funesta_genome_assembly,_chromosome:_5	AUGUSTUS	CDS	30920769	30921112	0.86	-	0	ID=g18269.t2.CDS2;Parent=g18269.t2;
OZ010656.1_Phania_funesta_genome_assembly,_chromosome:_5	AUGUSTUS	exon	30920769	30921112	.	-	.	ID=g18269.t2.exon2;Parent=g18269.t2;
OZ010656.1_Phania_funesta_genome_assembly,_chromosome:_5	AUGUSTUS	start_codon	30921110	30921112	.	-	0	ID=g18269.t2.start1;Parent=g18269.t2;
OZ010656.1_Phania_funesta_genome_assembly,_chromosome:_5	AUGUSTUS	gene	30921648	30922602	.	-	.	ID=g18270;
OZ010656.1_Phania_funesta_genome_assembly,_chromosome:_5	AUGUSTUS	mRNA	30921648	30922602	0.52	-	.	ID=g18270.t1;Parent=g18270;
OZ010656.1_Phania_funesta_genome_assembly,_chromosome:_5	AUGUSTUS	stop_codon	30921648	30921650	.	-	0	ID=g18270.t1.stop1;Parent=g18270.t1;
OZ010656.1_Phania_funesta_genome_assembly,_chromosome:_5	AUGUSTUS	CDS	30921648	30921871	0.52	-	2	ID=g18270.t1.CDS1;Parent=g18270.t1;
OZ010656.1_Phania_funesta_genome_assembly,_chromosome:_5	AUGUSTUS	exon	30921648	30921871	.	-	.	ID=g18270.t1.exon1;Parent=g18270.t1;
OZ010656.1_Phania_funesta_genome_assembly,_chromosome:_5	AUGUSTUS	intron	30921872	30921986	0.52	-	.	ID=g18270.t1.intron1;Parent=g18270.t1;
OZ010656.1_Phania_funesta_genome_assembly,_chromosome:_5	AUGUSTUS	CDS	30921987	30922602	0.84	-	0	ID=g18270.t1.CDS2;Parent=g18270.t1;
OZ010656.1_Phania_funesta_genome_assembly,_chromosome:_5	AUGUSTUS	exon	30921987	30922602	.	-	.	ID=g18270.t1.exon2;Parent=g18270.t1;
OZ010656.1_Phania_funesta_genome_assembly,_chromosome:_5	AUGUSTUS	start_codon	30922600	30922602	.	-	0	ID=g18270.t1.start1;Parent=g18270.t1;
OZ010656.1_Phania_funesta_genome_assembly,_chromosome:_5	AUGUSTUS	gene	30922899	30923282	.	-	.	ID=g18271;
OZ010656.1_Phania_funesta_genome_assembly,_chromosome:_5	AUGUSTUS	mRNA	30922899	30923282	1	-	.	ID=g18271.t1;Parent=g18271;
OZ010656.1_Phania_funesta_genome_assembly,_chromosome:_5	AUGUSTUS	stop_codon	30922899	30922901	.	-	0	ID=g18271.t1.stop1;Parent=g18271.t1;
OZ010656.1_Phania_funesta_genome_assembly,_chromosome:_5	AUGUSTUS	CDS	30922899	30923282	1	-	0	ID=g18271.t1.CDS1;Parent=g18271.t1;
OZ010656.1_Phania_funesta_genome_assembly,_chromosome:_5	AUGUSTUS	exon	30922899	30923282	.	-	.	ID=g18271.t1.exon1;Parent=g18271.t1;
OZ010656.1_Phania_funesta_genome_assembly,_chromosome:_5	AUGUSTUS	start_codon	30923280	30923282	.	-	0	ID=g18271.t1.start1;Parent=g18271.t1;
OZ010656.1_Phania_funesta_genome_assembly,_chromosome:_5	AUGUSTUS	gene	30923343	30923903	.	-	.	ID=g18272;
OZ010656.1_Phania_funesta_genome_assembly,_chromosome:_5	AUGUSTUS	mRNA	30923343	30923903	0.9	-	.	ID=g18272.t1;Parent=g18272;
OZ010656.1_Phania_funesta_genome_assembly,_chromosome:_5	AUGUSTUS	stop_codon	30923343	30923345	.	-	0	ID=g18272.t1.stop1;Parent=g18272.t1;
OZ010656.1_Phania_funesta_genome_assembly,_chromosome:_5	AUGUSTUS	CDS	30923343	30923903	0.9	-	0	ID=g18272.t1.CDS1;Parent=g18272.t1;
OZ010656.1_Phania_funesta_genome_assembly,_chromosome:_5	AUGUSTUS	exon	30923343	30923903	.	-	.	ID=g18272.t1.exon1;Parent=g18272.t1;
OZ010656.1_Phania_funesta_genome_assembly,_chromosome:_5	AUGUSTUS	start_codon	30923901	30923903	.	-	0	ID=g18272.t1.start1;Parent=g18272.t1;
OZ010656.1_Phania_funesta_genome_assembly,_chromosome:_5	AUGUSTUS	gene	30924159	30924551	.	-	.	ID=g18273;
OZ010656.1_Phania_funesta_genome_assembly,_chromosome:_5	AUGUSTUS	mRNA	30924159	30924551	1	-	.	ID=g18273.t1;Parent=g18273;
OZ010656.1_Phania_funesta_genome_assembly,_chromosome:_5	AUGUSTUS	stop_codon	30924159	30924161	.	-	0	ID=g18273.t1.stop1;Parent=g18273.t1;
OZ010656.1_Phania_funesta_genome_assembly,_chromosome:_5	AUGUSTUS	CDS	30924159	30924551	1	-	0	ID=g18273.t1.CDS1;Parent=g18273.t1;
OZ010656.1_Phania_funesta_genome_assembly,_chromosome:_5	AUGUSTUS	exon	30924159	30924551	.	-	.	ID=g18273.t1.exon1;Parent=g18273.t1;
OZ010656.1_Phania_funesta_genome_assembly,_chromosome:_5	AUGUSTUS	start_codon	30924549	30924551	.	-	0	ID=g18273.t1.start1;Parent=g18273.t1;
OZ010656.1_Phania_funesta_genome_assembly,_chromosome:_5	AUGUSTUS	gene	30974147	30975162	.	-	.	ID=g18274;
OZ010656.1_Phania_funesta_genome_assembly,_chromosome:_5	AUGUSTUS	mRNA	30974147	30975162	0.73	-	.	ID=g18274.t1;Parent=g18274;
OZ010656.1_Phania_funesta_genome_assembly,_chromosome:_5	AUGUSTUS	stop_codon	30974147	30974149	.	-	0	ID=g18274.t1.stop1;Parent=g18274.t1;
OZ010656.1_Phania_funesta_genome_assembly,_chromosome:_5	AUGUSTUS	CDS	30974147	30974805	0.95	-	2	ID=g18274.t1.CDS1;Parent=g18274.t1;
OZ010656.1_Phania_funesta_genome_assembly,_chromosome:_5	AUGUSTUS	exon	30974147	30974805	.	-	.	ID=g18274.t1.exon1;Parent=g18274.t1;
OZ010656.1_Phania_funesta_genome_assembly,_chromosome:_5	AUGUSTUS	intron	30974806	30975035	0.73	-	.	ID=g18274.t1.intron1;Parent=g18274.t1;
OZ010656.1_Phania_funesta_genome_assembly,_chromosome:_5	AUGUSTUS	CDS	30975036	30975162	0.73	-	0	ID=g18274.t1.CDS2;Parent=g18274.t1;
OZ010656.1_Phania_funesta_genome_assembly,_chromosome:_5	AUGUSTUS	exon	30975036	30975162	.	-	.	ID=g18274.t1.exon2;Parent=g18274.t1;
OZ010656.1_Phania_funesta_genome_assembly,_chromosome:_5	AUGUSTUS	start_codon	30975160	30975162	.	-	0	ID=g18274.t1.start1;Parent=g18274.t1;
OZ010656.1_Phania_funesta_genome_assembly,_chromosome:_5	AUGUSTUS	gene	30976047	30976637	.	-	.	ID=g18275;
OZ010656.1_Phania_funesta_genome_assembly,_chromosome:_5	AUGUSTUS	mRNA	30976047	30976637	0.85	-	.	ID=g18275.t1;Parent=g18275;
OZ010656.1_Phania_funesta_genome_assembly,_chromosome:_5	AUGUSTUS	stop_codon	30976047	30976049	.	-	0	ID=g18275.t1.stop1;Parent=g18275.t1;
OZ010656.1_Phania_funesta_genome_assembly,_chromosome:_5	AUGUSTUS	CDS	30976047	30976637	0.85	-	0	ID=g18275.t1.CDS1;Parent=g18275.t1;
OZ010656.1_Phania_funesta_genome_assembly,_chromosome:_5	AUGUSTUS	exon	30976047	30976637	.	-	.	ID=g18275.t1.exon1;Parent=g18275.t1;
OZ010656.1_Phania_funesta_genome_assembly,_chromosome:_5	AUGUSTUS	start_codon	30976635	30976637	.	-	0	ID=g18275.t1.start1;Parent=g18275.t1;
OZ010656.1_Phania_funesta_genome_assembly,_chromosome:_5	AUGUSTUS	gene	30976937	30977492	.	-	.	ID=g18276;
OZ010656.1_Phania_funesta_genome_assembly,_chromosome:_5	AUGUSTUS	mRNA	30976937	30977257	1	-	.	ID=g18276.t1;Parent=g18276;
OZ010656.1_Phania_funesta_genome_assembly,_chromosome:_5	AUGUSTUS	stop_codon	30976937	30976939	.	-	0	ID=g18276.t1.stop1;Parent=g18276.t1;
OZ010656.1_Phania_funesta_genome_assembly,_chromosome:_5	AUGUSTUS	CDS	30976937	30977257	1	-	0	ID=g18276.t1.CDS1;Parent=g18276.t1;
OZ010656.1_Phania_funesta_genome_assembly,_chromosome:_5	AUGUSTUS	exon	30976937	30977257	.	-	.	ID=g18276.t1.exon1;Parent=g18276.t1;
OZ010656.1_Phania_funesta_genome_assembly,_chromosome:_5	AUGUSTUS	start_codon	30977255	30977257	.	-	0	ID=g18276.t1.start1;Parent=g18276.t1;
OZ010656.1_Phania_funesta_genome_assembly,_chromosome:_5	AUGUSTUS	mRNA	30976937	30977492	0.82	-	.	ID=g18276.t2;Parent=g18276;
OZ010656.1_Phania_funesta_genome_assembly,_chromosome:_5	AUGUSTUS	stop_codon	30976937	30976939	.	-	0	ID=g18276.t2.stop1;Parent=g18276.t2;
OZ010656.1_Phania_funesta_genome_assembly,_chromosome:_5	AUGUSTUS	CDS	30976937	30977353	0.82	-	0	ID=g18276.t2.CDS1;Parent=g18276.t2;
OZ010656.1_Phania_funesta_genome_assembly,_chromosome:_5	AUGUSTUS	exon	30976937	30977353	.	-	.	ID=g18276.t2.exon1;Parent=g18276.t2;
OZ010656.1_Phania_funesta_genome_assembly,_chromosome:_5	AUGUSTUS	intron	30977354	30977441	0.82	-	.	ID=g18276.t2.intron1;Parent=g18276.t2;
OZ010656.1_Phania_funesta_genome_assembly,_chromosome:_5	AUGUSTUS	CDS	30977442	30977492	1	-	0	ID=g18276.t2.CDS2;Parent=g18276.t2;
OZ010656.1_Phania_funesta_genome_assembly,_chromosome:_5	AUGUSTUS	exon	30977442	30977492	.	-	.	ID=g18276.t2.exon2;Parent=g18276.t2;
OZ010656.1_Phania_funesta_genome_assembly,_chromosome:_5	AUGUSTUS	start_codon	30977490	30977492	.	-	0	ID=g18276.t2.start1;Parent=g18276.t2;
OZ010656.1_Phania_funesta_genome_assembly,_chromosome:_5	AUGUSTUS	gene	30997674	30999646	.	-	.	ID=g18277;
OZ010656.1_Phania_funesta_genome_assembly,_chromosome:_5	AUGUSTUS	mRNA	30997674	30999646	0.26	-	.	ID=g18277.t1;Parent=g18277;
OZ010656.1_Phania_funesta_genome_assembly,_chromosome:_5	AUGUSTUS	stop_codon	30997674	30997676	.	-	0	ID=g18277.t1.stop1;Parent=g18277.t1;
OZ010656.1_Phania_funesta_genome_assembly,_chromosome:_5	AUGUSTUS	CDS	30997674	30997972	0.83	-	2	ID=g18277.t1.CDS1;Parent=g18277.t1;
OZ010656.1_Phania_funesta_genome_assembly,_chromosome:_5	AUGUSTUS	exon	30997674	30997972	.	-	.	ID=g18277.t1.exon1;Parent=g18277.t1;
OZ010656.1_Phania_funesta_genome_assembly,_chromosome:_5	AUGUSTUS	intron	30997973	30998073	0.79	-	.	ID=g18277.t1.intron1;Parent=g18277.t1;
OZ010656.1_Phania_funesta_genome_assembly,_chromosome:_5	AUGUSTUS	CDS	30998074	30998386	0.56	-	0	ID=g18277.t1.CDS2;Parent=g18277.t1;
OZ010656.1_Phania_funesta_genome_assembly,_chromosome:_5	AUGUSTUS	exon	30998074	30998386	.	-	.	ID=g18277.t1.exon2;Parent=g18277.t1;
OZ010656.1_Phania_funesta_genome_assembly,_chromosome:_5	AUGUSTUS	intron	30998387	30998725	0.65	-	.	ID=g18277.t1.intron2;Parent=g18277.t1;
OZ010656.1_Phania_funesta_genome_assembly,_chromosome:_5	AUGUSTUS	CDS	30998726	30999425	0.89	-	1	ID=g18277.t1.CDS3;Parent=g18277.t1;
OZ010656.1_Phania_funesta_genome_assembly,_chromosome:_5	AUGUSTUS	exon	30998726	30999425	.	-	.	ID=g18277.t1.exon3;Parent=g18277.t1;
OZ010656.1_Phania_funesta_genome_assembly,_chromosome:_5	AUGUSTUS	intron	30999426	30999635	0.55	-	.	ID=g18277.t1.intron3;Parent=g18277.t1;
OZ010656.1_Phania_funesta_genome_assembly,_chromosome:_5	AUGUSTUS	CDS	30999636	30999646	0.55	-	0	ID=g18277.t1.CDS4;Parent=g18277.t1;
OZ010656.1_Phania_funesta_genome_assembly,_chromosome:_5	AUGUSTUS	exon	30999636	30999646	.	-	.	ID=g18277.t1.exon4;Parent=g18277.t1;
OZ010656.1_Phania_funesta_genome_assembly,_chromosome:_5	AUGUSTUS	start_codon	30999644	30999646	.	-	0	ID=g18277.t1.start1;Parent=g18277.t1;
OZ010656.1_Phania_funesta_genome_assembly,_chromosome:_5	AUGUSTUS	mRNA	30997674	30998311	0.35	-	.	ID=g18277.t2;Parent=g18277;
OZ010656.1_Phania_funesta_genome_assembly,_chromosome:_5	AUGUSTUS	stop_codon	30997674	30997676	.	-	0	ID=g18277.t2.stop1;Parent=g18277.t2;
OZ010656.1_Phania_funesta_genome_assembly,_chromosome:_5	AUGUSTUS	CDS	30997674	30997972	0.81	-	2	ID=g18277.t2.CDS1;Parent=g18277.t2;
OZ010656.1_Phania_funesta_genome_assembly,_chromosome:_5	AUGUSTUS	exon	30997674	30997972	.	-	.	ID=g18277.t2.exon1;Parent=g18277.t2;
OZ010656.1_Phania_funesta_genome_assembly,_chromosome:_5	AUGUSTUS	intron	30997973	30998073	0.76	-	.	ID=g18277.t2.intron1;Parent=g18277.t2;
OZ010656.1_Phania_funesta_genome_assembly,_chromosome:_5	AUGUSTUS	CDS	30998074	30998311	0.38	-	0	ID=g18277.t2.CDS2;Parent=g18277.t2;
OZ010656.1_Phania_funesta_genome_assembly,_chromosome:_5	AUGUSTUS	exon	30998074	30998311	.	-	.	ID=g18277.t2.exon2;Parent=g18277.t2;
OZ010656.1_Phania_funesta_genome_assembly,_chromosome:_5	AUGUSTUS	start_codon	30998309	30998311	.	-	0	ID=g18277.t2.start1;Parent=g18277.t2;
OZ010656.1_Phania_funesta_genome_assembly,_chromosome:_5	AUGUSTUS	mRNA	30998627	30999646	0.27	-	.	ID=g18277.t3;Parent=g18277;
OZ010656.1_Phania_funesta_genome_assembly,_chromosome:_5	AUGUSTUS	stop_codon	30998627	30998629	.	-	0	ID=g18277.t3.stop1;Parent=g18277.t3;
OZ010656.1_Phania_funesta_genome_assembly,_chromosome:_5	AUGUSTUS	CDS	30998627	30999425	0.45	-	1	ID=g18277.t3.CDS1;Parent=g18277.t3;
OZ010656.1_Phania_funesta_genome_assembly,_chromosome:_5	AUGUSTUS	exon	30998627	30999425	.	-	.	ID=g18277.t3.exon1;Parent=g18277.t3;
OZ010656.1_Phania_funesta_genome_assembly,_chromosome:_5	AUGUSTUS	intron	30999426	30999635	0.47	-	.	ID=g18277.t3.intron1;Parent=g18277.t3;
OZ010656.1_Phania_funesta_genome_assembly,_chromosome:_5	AUGUSTUS	CDS	30999636	30999646	0.47	-	0	ID=g18277.t3.CDS2;Parent=g18277.t3;
OZ010656.1_Phania_funesta_genome_assembly,_chromosome:_5	AUGUSTUS	exon	30999636	30999646	.	-	.	ID=g18277.t3.exon2;Parent=g18277.t3;
OZ010656.1_Phania_funesta_genome_assembly,_chromosome:_5	AUGUSTUS	start_codon	30999644	30999646	.	-	0	ID=g18277.t3.start1;Parent=g18277.t3;
OZ010656.1_Phania_funesta_genome_assembly,_chromosome:_5	AUGUSTUS	gene	31081602	31082385	.	-	.	ID=g18278;
OZ010656.1_Phania_funesta_genome_assembly,_chromosome:_5	AUGUSTUS	mRNA	31081602	31082385	0.89	-	.	ID=g18278.t1;Parent=g18278;
OZ010656.1_Phania_funesta_genome_assembly,_chromosome:_5	AUGUSTUS	stop_codon	31081602	31081604	.	-	0	ID=g18278.t1.stop1;Parent=g18278.t1;
OZ010656.1_Phania_funesta_genome_assembly,_chromosome:_5	AUGUSTUS	CDS	31081602	31081754	1	-	0	ID=g18278.t1.CDS1;Parent=g18278.t1;
OZ010656.1_Phania_funesta_genome_assembly,_chromosome:_5	AUGUSTUS	exon	31081602	31081754	.	-	.	ID=g18278.t1.exon1;Parent=g18278.t1;
OZ010656.1_Phania_funesta_genome_assembly,_chromosome:_5	AUGUSTUS	intron	31081755	31081805	1	-	.	ID=g18278.t1.intron1;Parent=g18278.t1;
OZ010656.1_Phania_funesta_genome_assembly,_chromosome:_5	AUGUSTUS	CDS	31081806	31082229	1	-	1	ID=g18278.t1.CDS2;Parent=g18278.t1;
OZ010656.1_Phania_funesta_genome_assembly,_chromosome:_5	AUGUSTUS	exon	31081806	31082229	.	-	.	ID=g18278.t1.exon2;Parent=g18278.t1;
OZ010656.1_Phania_funesta_genome_assembly,_chromosome:_5	AUGUSTUS	intron	31082230	31082284	1	-	.	ID=g18278.t1.intron2;Parent=g18278.t1;
OZ010656.1_Phania_funesta_genome_assembly,_chromosome:_5	AUGUSTUS	CDS	31082285	31082385	0.89	-	0	ID=g18278.t1.CDS3;Parent=g18278.t1;
OZ010656.1_Phania_funesta_genome_assembly,_chromosome:_5	AUGUSTUS	exon	31082285	31082385	.	-	.	ID=g18278.t1.exon3;Parent=g18278.t1;
OZ010656.1_Phania_funesta_genome_assembly,_chromosome:_5	AUGUSTUS	start_codon	31082383	31082385	.	-	0	ID=g18278.t1.start1;Parent=g18278.t1;
OZ010656.1_Phania_funesta_genome_assembly,_chromosome:_5	AUGUSTUS	gene	31109353	31109877	.	-	.	ID=g18279;
OZ010656.1_Phania_funesta_genome_assembly,_chromosome:_5	AUGUSTUS	mRNA	31109353	31109877	0.99	-	.	ID=g18279.t1;Parent=g18279;
OZ010656.1_Phania_funesta_genome_assembly,_chromosome:_5	AUGUSTUS	stop_codon	31109353	31109355	.	-	0	ID=g18279.t1.stop1;Parent=g18279.t1;
OZ010656.1_Phania_funesta_genome_assembly,_chromosome:_5	AUGUSTUS	CDS	31109353	31109877	0.99	-	0	ID=g18279.t1.CDS1;Parent=g18279.t1;
OZ010656.1_Phania_funesta_genome_assembly,_chromosome:_5	AUGUSTUS	exon	31109353	31109877	.	-	.	ID=g18279.t1.exon1;Parent=g18279.t1;
OZ010656.1_Phania_funesta_genome_assembly,_chromosome:_5	AUGUSTUS	start_codon	31109875	31109877	.	-	0	ID=g18279.t1.start1;Parent=g18279.t1;
OZ010656.1_Phania_funesta_genome_assembly,_chromosome:_5	AUGUSTUS	gene	31119215	31119793	.	+	.	ID=g18280;
OZ010656.1_Phania_funesta_genome_assembly,_chromosome:_5	AUGUSTUS	mRNA	31119215	31119793	1	+	.	ID=g18280.t1;Parent=g18280;
OZ010656.1_Phania_funesta_genome_assembly,_chromosome:_5	AUGUSTUS	start_codon	31119215	31119217	.	+	0	ID=g18280.t1.start1;Parent=g18280.t1;
OZ010656.1_Phania_funesta_genome_assembly,_chromosome:_5	AUGUSTUS	CDS	31119215	31119793	1	+	0	ID=g18280.t1.CDS1;Parent=g18280.t1;
OZ010656.1_Phania_funesta_genome_assembly,_chromosome:_5	AUGUSTUS	exon	31119215	31119793	.	+	.	ID=g18280.t1.exon1;Parent=g18280.t1;
OZ010656.1_Phania_funesta_genome_assembly,_chromosome:_5	AUGUSTUS	stop_codon	31119791	31119793	.	+	0	ID=g18280.t1.stop1;Parent=g18280.t1;
OZ010656.1_Phania_funesta_genome_assembly,_chromosome:_5	AUGUSTUS	gene	31119855	31120453	.	+	.	ID=g18281;
OZ010656.1_Phania_funesta_genome_assembly,_chromosome:_5	AUGUSTUS	mRNA	31119855	31120453	0.46	+	.	ID=g18281.t1;Parent=g18281;
OZ010656.1_Phania_funesta_genome_assembly,_chromosome:_5	AUGUSTUS	start_codon	31119855	31119857	.	+	0	ID=g18281.t1.start1;Parent=g18281.t1;
OZ010656.1_Phania_funesta_genome_assembly,_chromosome:_5	AUGUSTUS	CDS	31119855	31119966	0.59	+	0	ID=g18281.t1.CDS1;Parent=g18281.t1;
OZ010656.1_Phania_funesta_genome_assembly,_chromosome:_5	AUGUSTUS	exon	31119855	31119966	.	+	.	ID=g18281.t1.exon1;Parent=g18281.t1;
OZ010656.1_Phania_funesta_genome_assembly,_chromosome:_5	AUGUSTUS	intron	31119967	31120019	0.59	+	.	ID=g18281.t1.intron1;Parent=g18281.t1;
OZ010656.1_Phania_funesta_genome_assembly,_chromosome:_5	AUGUSTUS	CDS	31120020	31120453	0.56	+	2	ID=g18281.t1.CDS2;Parent=g18281.t1;
OZ010656.1_Phania_funesta_genome_assembly,_chromosome:_5	AUGUSTUS	exon	31120020	31120453	.	+	.	ID=g18281.t1.exon2;Parent=g18281.t1;
OZ010656.1_Phania_funesta_genome_assembly,_chromosome:_5	AUGUSTUS	stop_codon	31120451	31120453	.	+	0	ID=g18281.t1.stop1;Parent=g18281.t1;
OZ010656.1_Phania_funesta_genome_assembly,_chromosome:_5	AUGUSTUS	gene	31120061	31120453	.	+	.	ID=g18282;
OZ010656.1_Phania_funesta_genome_assembly,_chromosome:_5	AUGUSTUS	mRNA	31120061	31120453	0.86	+	.	ID=g18282.t1;Parent=g18282;
OZ010656.1_Phania_funesta_genome_assembly,_chromosome:_5	AUGUSTUS	start_codon	31120061	31120063	.	+	0	ID=g18282.t1.start1;Parent=g18282.t1;
OZ010656.1_Phania_funesta_genome_assembly,_chromosome:_5	AUGUSTUS	CDS	31120061	31120453	0.86	+	0	ID=g18282.t1.CDS1;Parent=g18282.t1;
OZ010656.1_Phania_funesta_genome_assembly,_chromosome:_5	AUGUSTUS	exon	31120061	31120453	.	+	.	ID=g18282.t1.exon1;Parent=g18282.t1;
OZ010656.1_Phania_funesta_genome_assembly,_chromosome:_5	AUGUSTUS	stop_codon	31120451	31120453	.	+	0	ID=g18282.t1.stop1;Parent=g18282.t1;
OZ010656.1_Phania_funesta_genome_assembly,_chromosome:_5	AUGUSTUS	mRNA	31120106	31120453	0.73	+	.	ID=g18282.t2;Parent=g18282;
OZ010656.1_Phania_funesta_genome_assembly,_chromosome:_5	AUGUSTUS	start_codon	31120106	31120108	.	+	0	ID=g18282.t2.start1;Parent=g18282.t2;
OZ010656.1_Phania_funesta_genome_assembly,_chromosome:_5	AUGUSTUS	CDS	31120106	31120453	0.73	+	0	ID=g18282.t2.CDS1;Parent=g18282.t2;
OZ010656.1_Phania_funesta_genome_assembly,_chromosome:_5	AUGUSTUS	exon	31120106	31120453	.	+	.	ID=g18282.t2.exon1;Parent=g18282.t2;
OZ010656.1_Phania_funesta_genome_assembly,_chromosome:_5	AUGUSTUS	stop_codon	31120451	31120453	.	+	0	ID=g18282.t2.stop1;Parent=g18282.t2;
OZ010656.1_Phania_funesta_genome_assembly,_chromosome:_5	AUGUSTUS	gene	31125866	31126102	.	+	.	ID=g18283;
OZ010656.1_Phania_funesta_genome_assembly,_chromosome:_5	AUGUSTUS	mRNA	31125866	31126102	0.97	+	.	ID=g18283.t1;Parent=g18283;
OZ010656.1_Phania_funesta_genome_assembly,_chromosome:_5	AUGUSTUS	start_codon	31125866	31125868	.	+	0	ID=g18283.t1.start1;Parent=g18283.t1;
OZ010656.1_Phania_funesta_genome_assembly,_chromosome:_5	AUGUSTUS	CDS	31125866	31126102	0.97	+	0	ID=g18283.t1.CDS1;Parent=g18283.t1;
OZ010656.1_Phania_funesta_genome_assembly,_chromosome:_5	AUGUSTUS	exon	31125866	31126102	.	+	.	ID=g18283.t1.exon1;Parent=g18283.t1;
OZ010656.1_Phania_funesta_genome_assembly,_chromosome:_5	AUGUSTUS	stop_codon	31126100	31126102	.	+	0	ID=g18283.t1.stop1;Parent=g18283.t1;
OZ010656.1_Phania_funesta_genome_assembly,_chromosome:_5	AUGUSTUS	gene	31126211	31127256	.	+	.	ID=g18284;
OZ010656.1_Phania_funesta_genome_assembly,_chromosome:_5	AUGUSTUS	mRNA	31126211	31127256	0.66	+	.	ID=g18284.t1;Parent=g18284;
OZ010656.1_Phania_funesta_genome_assembly,_chromosome:_5	AUGUSTUS	start_codon	31126211	31126213	.	+	0	ID=g18284.t1.start1;Parent=g18284.t1;
OZ010656.1_Phania_funesta_genome_assembly,_chromosome:_5	AUGUSTUS	CDS	31126211	31126257	0.66	+	0	ID=g18284.t1.CDS1;Parent=g18284.t1;
OZ010656.1_Phania_funesta_genome_assembly,_chromosome:_5	AUGUSTUS	exon	31126211	31126257	.	+	.	ID=g18284.t1.exon1;Parent=g18284.t1;
OZ010656.1_Phania_funesta_genome_assembly,_chromosome:_5	AUGUSTUS	intron	31126258	31126424	0.66	+	.	ID=g18284.t1.intron1;Parent=g18284.t1;
OZ010656.1_Phania_funesta_genome_assembly,_chromosome:_5	AUGUSTUS	CDS	31126425	31126530	0.9	+	1	ID=g18284.t1.CDS2;Parent=g18284.t1;
OZ010656.1_Phania_funesta_genome_assembly,_chromosome:_5	AUGUSTUS	exon	31126425	31126530	.	+	.	ID=g18284.t1.exon2;Parent=g18284.t1;
OZ010656.1_Phania_funesta_genome_assembly,_chromosome:_5	AUGUSTUS	intron	31126531	31126584	1	+	.	ID=g18284.t1.intron2;Parent=g18284.t1;
OZ010656.1_Phania_funesta_genome_assembly,_chromosome:_5	AUGUSTUS	CDS	31126585	31126736	1	+	0	ID=g18284.t1.CDS3;Parent=g18284.t1;
OZ010656.1_Phania_funesta_genome_assembly,_chromosome:_5	AUGUSTUS	exon	31126585	31126736	.	+	.	ID=g18284.t1.exon3;Parent=g18284.t1;
OZ010656.1_Phania_funesta_genome_assembly,_chromosome:_5	AUGUSTUS	intron	31126737	31126805	1	+	.	ID=g18284.t1.intron3;Parent=g18284.t1;
OZ010656.1_Phania_funesta_genome_assembly,_chromosome:_5	AUGUSTUS	CDS	31126806	31127256	1	+	1	ID=g18284.t1.CDS4;Parent=g18284.t1;
OZ010656.1_Phania_funesta_genome_assembly,_chromosome:_5	AUGUSTUS	exon	31126806	31127256	.	+	.	ID=g18284.t1.exon4;Parent=g18284.t1;
OZ010656.1_Phania_funesta_genome_assembly,_chromosome:_5	AUGUSTUS	stop_codon	31127254	31127256	.	+	0	ID=g18284.t1.stop1;Parent=g18284.t1;
OZ010656.1_Phania_funesta_genome_assembly,_chromosome:_5	AUGUSTUS	gene	31131766	31132555	.	+	.	ID=g18285;
OZ010656.1_Phania_funesta_genome_assembly,_chromosome:_5	AUGUSTUS	mRNA	31131766	31132555	0.85	+	.	ID=g18285.t1;Parent=g18285;
OZ010656.1_Phania_funesta_genome_assembly,_chromosome:_5	AUGUSTUS	start_codon	31131766	31131768	.	+	0	ID=g18285.t1.start1;Parent=g18285.t1;
OZ010656.1_Phania_funesta_genome_assembly,_chromosome:_5	AUGUSTUS	CDS	31131766	31131942	0.99	+	0	ID=g18285.t1.CDS1;Parent=g18285.t1;
OZ010656.1_Phania_funesta_genome_assembly,_chromosome:_5	AUGUSTUS	exon	31131766	31131942	.	+	.	ID=g18285.t1.exon1;Parent=g18285.t1;
OZ010656.1_Phania_funesta_genome_assembly,_chromosome:_5	AUGUSTUS	intron	31131943	31132165	0.9	+	.	ID=g18285.t1.intron1;Parent=g18285.t1;
OZ010656.1_Phania_funesta_genome_assembly,_chromosome:_5	AUGUSTUS	CDS	31132166	31132555	0.86	+	0	ID=g18285.t1.CDS2;Parent=g18285.t1;
OZ010656.1_Phania_funesta_genome_assembly,_chromosome:_5	AUGUSTUS	exon	31132166	31132555	.	+	.	ID=g18285.t1.exon2;Parent=g18285.t1;
OZ010656.1_Phania_funesta_genome_assembly,_chromosome:_5	AUGUSTUS	stop_codon	31132553	31132555	.	+	0	ID=g18285.t1.stop1;Parent=g18285.t1;
OZ010656.1_Phania_funesta_genome_assembly,_chromosome:_5	AUGUSTUS	mRNA	31131766	31132212	0.75	+	.	ID=g18285.t2;Parent=g18285;
OZ010656.1_Phania_funesta_genome_assembly,_chromosome:_5	AUGUSTUS	start_codon	31131766	31131768	.	+	0	ID=g18285.t2.start1;Parent=g18285.t2;
OZ010656.1_Phania_funesta_genome_assembly,_chromosome:_5	AUGUSTUS	CDS	31131766	31131942	0.95	+	0	ID=g18285.t2.CDS1;Parent=g18285.t2;
OZ010656.1_Phania_funesta_genome_assembly,_chromosome:_5	AUGUSTUS	exon	31131766	31131942	.	+	.	ID=g18285.t2.exon1;Parent=g18285.t2;
OZ010656.1_Phania_funesta_genome_assembly,_chromosome:_5	AUGUSTUS	intron	31131943	31132062	0.75	+	.	ID=g18285.t2.intron1;Parent=g18285.t2;
OZ010656.1_Phania_funesta_genome_assembly,_chromosome:_5	AUGUSTUS	CDS	31132063	31132212	0.78	+	0	ID=g18285.t2.CDS2;Parent=g18285.t2;
OZ010656.1_Phania_funesta_genome_assembly,_chromosome:_5	AUGUSTUS	exon	31132063	31132212	.	+	.	ID=g18285.t2.exon2;Parent=g18285.t2;
OZ010656.1_Phania_funesta_genome_assembly,_chromosome:_5	AUGUSTUS	stop_codon	31132210	31132212	.	+	0	ID=g18285.t2.stop1;Parent=g18285.t2;
OZ010656.1_Phania_funesta_genome_assembly,_chromosome:_5	AUGUSTUS	gene	31145262	31146440	.	-	.	ID=g18286;
OZ010656.1_Phania_funesta_genome_assembly,_chromosome:_5	AUGUSTUS	mRNA	31145262	31146440	0.65	-	.	ID=g18286.t1;Parent=g18286;
OZ010656.1_Phania_funesta_genome_assembly,_chromosome:_5	AUGUSTUS	stop_codon	31145262	31145264	.	-	0	ID=g18286.t1.stop1;Parent=g18286.t1;
OZ010656.1_Phania_funesta_genome_assembly,_chromosome:_5	AUGUSTUS	CDS	31145262	31145879	0.97	-	0	ID=g18286.t1.CDS1;Parent=g18286.t1;
OZ010656.1_Phania_funesta_genome_assembly,_chromosome:_5	AUGUSTUS	exon	31145262	31145879	.	-	.	ID=g18286.t1.exon1;Parent=g18286.t1;
OZ010656.1_Phania_funesta_genome_assembly,_chromosome:_5	AUGUSTUS	intron	31145880	31146026	0.65	-	.	ID=g18286.t1.intron1;Parent=g18286.t1;
OZ010656.1_Phania_funesta_genome_assembly,_chromosome:_5	AUGUSTUS	CDS	31146027	31146440	0.65	-	0	ID=g18286.t1.CDS2;Parent=g18286.t1;
OZ010656.1_Phania_funesta_genome_assembly,_chromosome:_5	AUGUSTUS	exon	31146027	31146440	.	-	.	ID=g18286.t1.exon2;Parent=g18286.t1;
OZ010656.1_Phania_funesta_genome_assembly,_chromosome:_5	AUGUSTUS	start_codon	31146438	31146440	.	-	0	ID=g18286.t1.start1;Parent=g18286.t1;
OZ010656.1_Phania_funesta_genome_assembly,_chromosome:_5	AUGUSTUS	gene	31167489	31168796	.	+	.	ID=g18287;
OZ010656.1_Phania_funesta_genome_assembly,_chromosome:_5	AUGUSTUS	mRNA	31167489	31168796	0.38	+	.	ID=g18287.t1;Parent=g18287;
OZ010656.1_Phania_funesta_genome_assembly,_chromosome:_5	AUGUSTUS	start_codon	31167489	31167491	.	+	0	ID=g18287.t1.start1;Parent=g18287.t1;
OZ010656.1_Phania_funesta_genome_assembly,_chromosome:_5	AUGUSTUS	CDS	31167489	31167648	0.52	+	0	ID=g18287.t1.CDS1;Parent=g18287.t1;
OZ010656.1_Phania_funesta_genome_assembly,_chromosome:_5	AUGUSTUS	exon	31167489	31167648	.	+	.	ID=g18287.t1.exon1;Parent=g18287.t1;
OZ010656.1_Phania_funesta_genome_assembly,_chromosome:_5	AUGUSTUS	intron	31167649	31168563	0.58	+	.	ID=g18287.t1.intron1;Parent=g18287.t1;
OZ010656.1_Phania_funesta_genome_assembly,_chromosome:_5	AUGUSTUS	CDS	31168564	31168796	0.6	+	2	ID=g18287.t1.CDS2;Parent=g18287.t1;
OZ010656.1_Phania_funesta_genome_assembly,_chromosome:_5	AUGUSTUS	exon	31168564	31168796	.	+	.	ID=g18287.t1.exon2;Parent=g18287.t1;
OZ010656.1_Phania_funesta_genome_assembly,_chromosome:_5	AUGUSTUS	stop_codon	31168794	31168796	.	+	0	ID=g18287.t1.stop1;Parent=g18287.t1;
OZ010656.1_Phania_funesta_genome_assembly,_chromosome:_5	AUGUSTUS	gene	31179003	31183345	.	+	.	ID=g18288;
OZ010656.1_Phania_funesta_genome_assembly,_chromosome:_5	AUGUSTUS	mRNA	31179003	31183345	0.64	+	.	ID=g18288.t1;Parent=g18288;
OZ010656.1_Phania_funesta_genome_assembly,_chromosome:_5	AUGUSTUS	start_codon	31179003	31179005	.	+	0	ID=g18288.t1.start1;Parent=g18288.t1;
OZ010656.1_Phania_funesta_genome_assembly,_chromosome:_5	AUGUSTUS	CDS	31179003	31179081	0.99	+	0	ID=g18288.t1.CDS1;Parent=g18288.t1;
OZ010656.1_Phania_funesta_genome_assembly,_chromosome:_5	AUGUSTUS	exon	31179003	31179081	.	+	.	ID=g18288.t1.exon1;Parent=g18288.t1;
OZ010656.1_Phania_funesta_genome_assembly,_chromosome:_5	AUGUSTUS	intron	31179082	31179143	0.99	+	.	ID=g18288.t1.intron1;Parent=g18288.t1;
OZ010656.1_Phania_funesta_genome_assembly,_chromosome:_5	AUGUSTUS	CDS	31179144	31180373	0.67	+	2	ID=g18288.t1.CDS2;Parent=g18288.t1;
OZ010656.1_Phania_funesta_genome_assembly,_chromosome:_5	AUGUSTUS	exon	31179144	31180373	.	+	.	ID=g18288.t1.exon2;Parent=g18288.t1;
OZ010656.1_Phania_funesta_genome_assembly,_chromosome:_5	AUGUSTUS	intron	31180374	31181705	0.69	+	.	ID=g18288.t1.intron2;Parent=g18288.t1;
OZ010656.1_Phania_funesta_genome_assembly,_chromosome:_5	AUGUSTUS	CDS	31181706	31181906	1	+	2	ID=g18288.t1.CDS3;Parent=g18288.t1;
OZ010656.1_Phania_funesta_genome_assembly,_chromosome:_5	AUGUSTUS	exon	31181706	31181906	.	+	.	ID=g18288.t1.exon3;Parent=g18288.t1;
OZ010656.1_Phania_funesta_genome_assembly,_chromosome:_5	AUGUSTUS	intron	31181907	31183025	0.98	+	.	ID=g18288.t1.intron3;Parent=g18288.t1;
OZ010656.1_Phania_funesta_genome_assembly,_chromosome:_5	AUGUSTUS	CDS	31183026	31183345	1	+	2	ID=g18288.t1.CDS4;Parent=g18288.t1;
OZ010656.1_Phania_funesta_genome_assembly,_chromosome:_5	AUGUSTUS	exon	31183026	31183345	.	+	.	ID=g18288.t1.exon4;Parent=g18288.t1;
OZ010656.1_Phania_funesta_genome_assembly,_chromosome:_5	AUGUSTUS	stop_codon	31183343	31183345	.	+	0	ID=g18288.t1.stop1;Parent=g18288.t1;
OZ010656.1_Phania_funesta_genome_assembly,_chromosome:_5	AUGUSTUS	gene	31188586	31189353	.	+	.	ID=g18289;
OZ010656.1_Phania_funesta_genome_assembly,_chromosome:_5	AUGUSTUS	mRNA	31188586	31189353	1	+	.	ID=g18289.t1;Parent=g18289;
OZ010656.1_Phania_funesta_genome_assembly,_chromosome:_5	AUGUSTUS	start_codon	31188586	31188588	.	+	0	ID=g18289.t1.start1;Parent=g18289.t1;
OZ010656.1_Phania_funesta_genome_assembly,_chromosome:_5	AUGUSTUS	CDS	31188586	31188613	1	+	0	ID=g18289.t1.CDS1;Parent=g18289.t1;
OZ010656.1_Phania_funesta_genome_assembly,_chromosome:_5	AUGUSTUS	exon	31188586	31188613	.	+	.	ID=g18289.t1.exon1;Parent=g18289.t1;
OZ010656.1_Phania_funesta_genome_assembly,_chromosome:_5	AUGUSTUS	intron	31188614	31188673	1	+	.	ID=g18289.t1.intron1;Parent=g18289.t1;
OZ010656.1_Phania_funesta_genome_assembly,_chromosome:_5	AUGUSTUS	CDS	31188674	31189353	1	+	2	ID=g18289.t1.CDS2;Parent=g18289.t1;
OZ010656.1_Phania_funesta_genome_assembly,_chromosome:_5	AUGUSTUS	exon	31188674	31189353	.	+	.	ID=g18289.t1.exon2;Parent=g18289.t1;
OZ010656.1_Phania_funesta_genome_assembly,_chromosome:_5	AUGUSTUS	stop_codon	31189351	31189353	.	+	0	ID=g18289.t1.stop1;Parent=g18289.t1;
OZ010656.1_Phania_funesta_genome_assembly,_chromosome:_5	AUGUSTUS	gene	31189478	31190625	.	-	.	ID=g18290;
OZ010656.1_Phania_funesta_genome_assembly,_chromosome:_5	AUGUSTUS	mRNA	31189478	31190625	1	-	.	ID=g18290.t1;Parent=g18290;
OZ010656.1_Phania_funesta_genome_assembly,_chromosome:_5	AUGUSTUS	stop_codon	31189478	31189480	.	-	0	ID=g18290.t1.stop1;Parent=g18290.t1;
OZ010656.1_Phania_funesta_genome_assembly,_chromosome:_5	AUGUSTUS	CDS	31189478	31189698	1	-	2	ID=g18290.t1.CDS1;Parent=g18290.t1;
OZ010656.1_Phania_funesta_genome_assembly,_chromosome:_5	AUGUSTUS	exon	31189478	31189698	.	-	.	ID=g18290.t1.exon1;Parent=g18290.t1;
OZ010656.1_Phania_funesta_genome_assembly,_chromosome:_5	AUGUSTUS	intron	31189699	31189749	1	-	.	ID=g18290.t1.intron1;Parent=g18290.t1;
OZ010656.1_Phania_funesta_genome_assembly,_chromosome:_5	AUGUSTUS	CDS	31189750	31190371	1	-	0	ID=g18290.t1.CDS2;Parent=g18290.t1;
OZ010656.1_Phania_funesta_genome_assembly,_chromosome:_5	AUGUSTUS	exon	31189750	31190371	.	-	.	ID=g18290.t1.exon2;Parent=g18290.t1;
OZ010656.1_Phania_funesta_genome_assembly,_chromosome:_5	AUGUSTUS	intron	31190372	31190586	1	-	.	ID=g18290.t1.intron2;Parent=g18290.t1;
OZ010656.1_Phania_funesta_genome_assembly,_chromosome:_5	AUGUSTUS	CDS	31190587	31190625	1	-	0	ID=g18290.t1.CDS3;Parent=g18290.t1;
OZ010656.1_Phania_funesta_genome_assembly,_chromosome:_5	AUGUSTUS	exon	31190587	31190625	.	-	.	ID=g18290.t1.exon3;Parent=g18290.t1;
OZ010656.1_Phania_funesta_genome_assembly,_chromosome:_5	AUGUSTUS	start_codon	31190623	31190625	.	-	0	ID=g18290.t1.start1;Parent=g18290.t1;
OZ010656.1_Phania_funesta_genome_assembly,_chromosome:_5	AUGUSTUS	gene	31265745	31298702	.	-	.	ID=g18291;
OZ010656.1_Phania_funesta_genome_assembly,_chromosome:_5	AUGUSTUS	mRNA	31265745	31298702	0.22	-	.	ID=g18291.t1;Parent=g18291;
OZ010656.1_Phania_funesta_genome_assembly,_chromosome:_5	AUGUSTUS	stop_codon	31265745	31265747	.	-	0	ID=g18291.t1.stop1;Parent=g18291.t1;
OZ010656.1_Phania_funesta_genome_assembly,_chromosome:_5	AUGUSTUS	CDS	31265745	31266036	0.9	-	1	ID=g18291.t1.CDS1;Parent=g18291.t1;
OZ010656.1_Phania_funesta_genome_assembly,_chromosome:_5	AUGUSTUS	exon	31265745	31266036	.	-	.	ID=g18291.t1.exon1;Parent=g18291.t1;
OZ010656.1_Phania_funesta_genome_assembly,_chromosome:_5	AUGUSTUS	intron	31266037	31289845	0.61	-	.	ID=g18291.t1.intron1;Parent=g18291.t1;
OZ010656.1_Phania_funesta_genome_assembly,_chromosome:_5	AUGUSTUS	CDS	31289846	31290490	0.3	-	1	ID=g18291.t1.CDS2;Parent=g18291.t1;
OZ010656.1_Phania_funesta_genome_assembly,_chromosome:_5	AUGUSTUS	exon	31289846	31290490	.	-	.	ID=g18291.t1.exon2;Parent=g18291.t1;
OZ010656.1_Phania_funesta_genome_assembly,_chromosome:_5	AUGUSTUS	intron	31290491	31297284	0.42	-	.	ID=g18291.t1.intron2;Parent=g18291.t1;
OZ010656.1_Phania_funesta_genome_assembly,_chromosome:_5	AUGUSTUS	CDS	31297285	31297910	0.44	-	0	ID=g18291.t1.CDS3;Parent=g18291.t1;
OZ010656.1_Phania_funesta_genome_assembly,_chromosome:_5	AUGUSTUS	exon	31297285	31297910	.	-	.	ID=g18291.t1.exon3;Parent=g18291.t1;
OZ010656.1_Phania_funesta_genome_assembly,_chromosome:_5	AUGUSTUS	intron	31297911	31297964	0.78	-	.	ID=g18291.t1.intron3;Parent=g18291.t1;
OZ010656.1_Phania_funesta_genome_assembly,_chromosome:_5	AUGUSTUS	CDS	31297965	31298556	0.9	-	1	ID=g18291.t1.CDS4;Parent=g18291.t1;
OZ010656.1_Phania_funesta_genome_assembly,_chromosome:_5	AUGUSTUS	exon	31297965	31298556	.	-	.	ID=g18291.t1.exon4;Parent=g18291.t1;
OZ010656.1_Phania_funesta_genome_assembly,_chromosome:_5	AUGUSTUS	intron	31298557	31298607	1	-	.	ID=g18291.t1.intron4;Parent=g18291.t1;
OZ010656.1_Phania_funesta_genome_assembly,_chromosome:_5	AUGUSTUS	CDS	31298608	31298702	1	-	0	ID=g18291.t1.CDS5;Parent=g18291.t1;
OZ010656.1_Phania_funesta_genome_assembly,_chromosome:_5	AUGUSTUS	exon	31298608	31298702	.	-	.	ID=g18291.t1.exon5;Parent=g18291.t1;
OZ010656.1_Phania_funesta_genome_assembly,_chromosome:_5	AUGUSTUS	start_codon	31298700	31298702	.	-	0	ID=g18291.t1.start1;Parent=g18291.t1;
OZ010656.1_Phania_funesta_genome_assembly,_chromosome:_5	AUGUSTUS	gene	31320364	31321077	.	-	.	ID=g18292;
OZ010656.1_Phania_funesta_genome_assembly,_chromosome:_5	AUGUSTUS	mRNA	31320364	31321077	1	-	.	ID=g18292.t1;Parent=g18292;
OZ010656.1_Phania_funesta_genome_assembly,_chromosome:_5	AUGUSTUS	stop_codon	31320364	31320366	.	-	0	ID=g18292.t1.stop1;Parent=g18292.t1;
OZ010656.1_Phania_funesta_genome_assembly,_chromosome:_5	AUGUSTUS	CDS	31320364	31321077	1	-	0	ID=g18292.t1.CDS1;Parent=g18292.t1;
OZ010656.1_Phania_funesta_genome_assembly,_chromosome:_5	AUGUSTUS	exon	31320364	31321077	.	-	.	ID=g18292.t1.exon1;Parent=g18292.t1;
OZ010656.1_Phania_funesta_genome_assembly,_chromosome:_5	AUGUSTUS	start_codon	31321075	31321077	.	-	0	ID=g18292.t1.start1;Parent=g18292.t1;
OZ010656.1_Phania_funesta_genome_assembly,_chromosome:_5	AUGUSTUS	gene	31325186	31325753	.	-	.	ID=g18293;
OZ010656.1_Phania_funesta_genome_assembly,_chromosome:_5	AUGUSTUS	mRNA	31325186	31325753	0.55	-	.	ID=g18293.t1;Parent=g18293;
OZ010656.1_Phania_funesta_genome_assembly,_chromosome:_5	AUGUSTUS	stop_codon	31325186	31325188	.	-	0	ID=g18293.t1.stop1;Parent=g18293.t1;
OZ010656.1_Phania_funesta_genome_assembly,_chromosome:_5	AUGUSTUS	CDS	31325186	31325386	0.89	-	0	ID=g18293.t1.CDS1;Parent=g18293.t1;
OZ010656.1_Phania_funesta_genome_assembly,_chromosome:_5	AUGUSTUS	exon	31325186	31325386	.	-	.	ID=g18293.t1.exon1;Parent=g18293.t1;
OZ010656.1_Phania_funesta_genome_assembly,_chromosome:_5	AUGUSTUS	intron	31325387	31325747	0.55	-	.	ID=g18293.t1.intron1;Parent=g18293.t1;
OZ010656.1_Phania_funesta_genome_assembly,_chromosome:_5	AUGUSTUS	CDS	31325748	31325753	0.56	-	0	ID=g18293.t1.CDS2;Parent=g18293.t1;
OZ010656.1_Phania_funesta_genome_assembly,_chromosome:_5	AUGUSTUS	exon	31325748	31325753	.	-	.	ID=g18293.t1.exon2;Parent=g18293.t1;
OZ010656.1_Phania_funesta_genome_assembly,_chromosome:_5	AUGUSTUS	start_codon	31325751	31325753	.	-	0	ID=g18293.t1.start1;Parent=g18293.t1;
OZ010656.1_Phania_funesta_genome_assembly,_chromosome:_5	AUGUSTUS	mRNA	31325186	31325639	0.55	-	.	ID=g18293.t2;Parent=g18293;
OZ010656.1_Phania_funesta_genome_assembly,_chromosome:_5	AUGUSTUS	stop_codon	31325186	31325188	.	-	0	ID=g18293.t2.stop1;Parent=g18293.t2;
OZ010656.1_Phania_funesta_genome_assembly,_chromosome:_5	AUGUSTUS	CDS	31325186	31325266	0.56	-	0	ID=g18293.t2.CDS1;Parent=g18293.t2;
OZ010656.1_Phania_funesta_genome_assembly,_chromosome:_5	AUGUSTUS	exon	31325186	31325266	.	-	.	ID=g18293.t2.exon1;Parent=g18293.t2;
OZ010656.1_Phania_funesta_genome_assembly,_chromosome:_5	AUGUSTUS	intron	31325267	31325369	0.56	-	.	ID=g18293.t2.intron1;Parent=g18293.t2;
OZ010656.1_Phania_funesta_genome_assembly,_chromosome:_5	AUGUSTUS	CDS	31325370	31325639	0.56	-	0	ID=g18293.t2.CDS2;Parent=g18293.t2;
OZ010656.1_Phania_funesta_genome_assembly,_chromosome:_5	AUGUSTUS	exon	31325370	31325639	.	-	.	ID=g18293.t2.exon2;Parent=g18293.t2;
OZ010656.1_Phania_funesta_genome_assembly,_chromosome:_5	AUGUSTUS	start_codon	31325637	31325639	.	-	0	ID=g18293.t2.start1;Parent=g18293.t2;
OZ010656.1_Phania_funesta_genome_assembly,_chromosome:_5	AUGUSTUS	gene	31325969	31326178	.	-	.	ID=g18294;
OZ010656.1_Phania_funesta_genome_assembly,_chromosome:_5	AUGUSTUS	mRNA	31325969	31326178	1	-	.	ID=g18294.t1;Parent=g18294;
OZ010656.1_Phania_funesta_genome_assembly,_chromosome:_5	AUGUSTUS	stop_codon	31325969	31325971	.	-	0	ID=g18294.t1.stop1;Parent=g18294.t1;
OZ010656.1_Phania_funesta_genome_assembly,_chromosome:_5	AUGUSTUS	CDS	31325969	31326178	1	-	0	ID=g18294.t1.CDS1;Parent=g18294.t1;
OZ010656.1_Phania_funesta_genome_assembly,_chromosome:_5	AUGUSTUS	exon	31325969	31326178	.	-	.	ID=g18294.t1.exon1;Parent=g18294.t1;
OZ010656.1_Phania_funesta_genome_assembly,_chromosome:_5	AUGUSTUS	start_codon	31326176	31326178	.	-	0	ID=g18294.t1.start1;Parent=g18294.t1;
OZ010656.1_Phania_funesta_genome_assembly,_chromosome:_5	AUGUSTUS	gene	31329285	31330234	.	-	.	ID=g18295;
OZ010656.1_Phania_funesta_genome_assembly,_chromosome:_5	AUGUSTUS	mRNA	31329285	31330234	0.42	-	.	ID=g18295.t1;Parent=g18295;
OZ010656.1_Phania_funesta_genome_assembly,_chromosome:_5	AUGUSTUS	stop_codon	31329285	31329287	.	-	0	ID=g18295.t1.stop1;Parent=g18295.t1;
OZ010656.1_Phania_funesta_genome_assembly,_chromosome:_5	AUGUSTUS	CDS	31329285	31329766	0.85	-	2	ID=g18295.t1.CDS1;Parent=g18295.t1;
OZ010656.1_Phania_funesta_genome_assembly,_chromosome:_5	AUGUSTUS	exon	31329285	31329766	.	-	.	ID=g18295.t1.exon1;Parent=g18295.t1;
OZ010656.1_Phania_funesta_genome_assembly,_chromosome:_5	AUGUSTUS	intron	31329767	31329846	0.5	-	.	ID=g18295.t1.intron1;Parent=g18295.t1;
OZ010656.1_Phania_funesta_genome_assembly,_chromosome:_5	AUGUSTUS	CDS	31329847	31329986	0.42	-	1	ID=g18295.t1.CDS2;Parent=g18295.t1;
OZ010656.1_Phania_funesta_genome_assembly,_chromosome:_5	AUGUSTUS	exon	31329847	31329986	.	-	.	ID=g18295.t1.exon2;Parent=g18295.t1;
OZ010656.1_Phania_funesta_genome_assembly,_chromosome:_5	AUGUSTUS	intron	31329987	31330046	0.46	-	.	ID=g18295.t1.intron2;Parent=g18295.t1;
OZ010656.1_Phania_funesta_genome_assembly,_chromosome:_5	AUGUSTUS	CDS	31330047	31330234	0.6	-	0	ID=g18295.t1.CDS3;Parent=g18295.t1;
OZ010656.1_Phania_funesta_genome_assembly,_chromosome:_5	AUGUSTUS	exon	31330047	31330234	.	-	.	ID=g18295.t1.exon3;Parent=g18295.t1;
OZ010656.1_Phania_funesta_genome_assembly,_chromosome:_5	AUGUSTUS	start_codon	31330232	31330234	.	-	0	ID=g18295.t1.start1;Parent=g18295.t1;
OZ010656.1_Phania_funesta_genome_assembly,_chromosome:_5	AUGUSTUS	gene	31333282	31333563	.	-	.	ID=g18296;
OZ010656.1_Phania_funesta_genome_assembly,_chromosome:_5	AUGUSTUS	mRNA	31333282	31333563	0.58	-	.	ID=g18296.t1;Parent=g18296;
OZ010656.1_Phania_funesta_genome_assembly,_chromosome:_5	AUGUSTUS	stop_codon	31333282	31333284	.	-	0	ID=g18296.t1.stop1;Parent=g18296.t1;
OZ010656.1_Phania_funesta_genome_assembly,_chromosome:_5	AUGUSTUS	CDS	31333282	31333563	0.58	-	0	ID=g18296.t1.CDS1;Parent=g18296.t1;
OZ010656.1_Phania_funesta_genome_assembly,_chromosome:_5	AUGUSTUS	exon	31333282	31333563	.	-	.	ID=g18296.t1.exon1;Parent=g18296.t1;
OZ010656.1_Phania_funesta_genome_assembly,_chromosome:_5	AUGUSTUS	start_codon	31333561	31333563	.	-	0	ID=g18296.t1.start1;Parent=g18296.t1;
OZ010656.1_Phania_funesta_genome_assembly,_chromosome:_5	AUGUSTUS	gene	31333282	31334611	.	-	.	ID=g18297;
OZ010656.1_Phania_funesta_genome_assembly,_chromosome:_5	AUGUSTUS	mRNA	31333282	31334611	0.98	-	.	ID=g18297.t1;Parent=g18297;
OZ010656.1_Phania_funesta_genome_assembly,_chromosome:_5	AUGUSTUS	stop_codon	31333282	31333284	.	-	0	ID=g18297.t1.stop1;Parent=g18297.t1;
OZ010656.1_Phania_funesta_genome_assembly,_chromosome:_5	AUGUSTUS	CDS	31333282	31333903	0.98	-	1	ID=g18297.t1.CDS1;Parent=g18297.t1;
OZ010656.1_Phania_funesta_genome_assembly,_chromosome:_5	AUGUSTUS	exon	31333282	31333903	.	-	.	ID=g18297.t1.exon1;Parent=g18297.t1;
OZ010656.1_Phania_funesta_genome_assembly,_chromosome:_5	AUGUSTUS	intron	31333904	31334591	0.98	-	.	ID=g18297.t1.intron1;Parent=g18297.t1;
OZ010656.1_Phania_funesta_genome_assembly,_chromosome:_5	AUGUSTUS	CDS	31334592	31334611	1	-	0	ID=g18297.t1.CDS2;Parent=g18297.t1;
OZ010656.1_Phania_funesta_genome_assembly,_chromosome:_5	AUGUSTUS	exon	31334592	31334611	.	-	.	ID=g18297.t1.exon2;Parent=g18297.t1;
OZ010656.1_Phania_funesta_genome_assembly,_chromosome:_5	AUGUSTUS	start_codon	31334609	31334611	.	-	0	ID=g18297.t1.start1;Parent=g18297.t1;
OZ010656.1_Phania_funesta_genome_assembly,_chromosome:_5	AUGUSTUS	gene	31334071	31334478	.	-	.	ID=g18298;
OZ010656.1_Phania_funesta_genome_assembly,_chromosome:_5	AUGUSTUS	mRNA	31334071	31334478	0.85	-	.	ID=g18298.t1;Parent=g18298;
OZ010656.1_Phania_funesta_genome_assembly,_chromosome:_5	AUGUSTUS	stop_codon	31334071	31334073	.	-	0	ID=g18298.t1.stop1;Parent=g18298.t1;
OZ010656.1_Phania_funesta_genome_assembly,_chromosome:_5	AUGUSTUS	CDS	31334071	31334478	0.85	-	0	ID=g18298.t1.CDS1;Parent=g18298.t1;
OZ010656.1_Phania_funesta_genome_assembly,_chromosome:_5	AUGUSTUS	exon	31334071	31334478	.	-	.	ID=g18298.t1.exon1;Parent=g18298.t1;
OZ010656.1_Phania_funesta_genome_assembly,_chromosome:_5	AUGUSTUS	start_codon	31334476	31334478	.	-	0	ID=g18298.t1.start1;Parent=g18298.t1;
OZ010656.1_Phania_funesta_genome_assembly,_chromosome:_5	AUGUSTUS	gene	31375315	31408061	.	-	.	ID=g18299;
OZ010656.1_Phania_funesta_genome_assembly,_chromosome:_5	AUGUSTUS	mRNA	31375315	31408061	0.88	-	.	ID=g18299.t1;Parent=g18299;
OZ010656.1_Phania_funesta_genome_assembly,_chromosome:_5	AUGUSTUS	stop_codon	31375315	31375317	.	-	0	ID=g18299.t1.stop1;Parent=g18299.t1;
OZ010656.1_Phania_funesta_genome_assembly,_chromosome:_5	AUGUSTUS	CDS	31375315	31375356	1	-	0	ID=g18299.t1.CDS1;Parent=g18299.t1;
OZ010656.1_Phania_funesta_genome_assembly,_chromosome:_5	AUGUSTUS	exon	31375315	31375356	.	-	.	ID=g18299.t1.exon1;Parent=g18299.t1;
OZ010656.1_Phania_funesta_genome_assembly,_chromosome:_5	AUGUSTUS	intron	31375357	31375418	1	-	.	ID=g18299.t1.intron1;Parent=g18299.t1;
OZ010656.1_Phania_funesta_genome_assembly,_chromosome:_5	AUGUSTUS	CDS	31375419	31375598	1	-	0	ID=g18299.t1.CDS2;Parent=g18299.t1;
OZ010656.1_Phania_funesta_genome_assembly,_chromosome:_5	AUGUSTUS	exon	31375419	31375598	.	-	.	ID=g18299.t1.exon2;Parent=g18299.t1;
OZ010656.1_Phania_funesta_genome_assembly,_chromosome:_5	AUGUSTUS	intron	31375599	31375662	1	-	.	ID=g18299.t1.intron2;Parent=g18299.t1;
OZ010656.1_Phania_funesta_genome_assembly,_chromosome:_5	AUGUSTUS	CDS	31375663	31375803	1	-	0	ID=g18299.t1.CDS3;Parent=g18299.t1;
OZ010656.1_Phania_funesta_genome_assembly,_chromosome:_5	AUGUSTUS	exon	31375663	31375803	.	-	.	ID=g18299.t1.exon3;Parent=g18299.t1;
OZ010656.1_Phania_funesta_genome_assembly,_chromosome:_5	AUGUSTUS	intron	31375804	31375868	1	-	.	ID=g18299.t1.intron3;Parent=g18299.t1;
OZ010656.1_Phania_funesta_genome_assembly,_chromosome:_5	AUGUSTUS	CDS	31375869	31376163	1	-	1	ID=g18299.t1.CDS4;Parent=g18299.t1;
OZ010656.1_Phania_funesta_genome_assembly,_chromosome:_5	AUGUSTUS	exon	31375869	31376163	.	-	.	ID=g18299.t1.exon4;Parent=g18299.t1;
OZ010656.1_Phania_funesta_genome_assembly,_chromosome:_5	AUGUSTUS	intron	31376164	31376250	1	-	.	ID=g18299.t1.intron4;Parent=g18299.t1;
OZ010656.1_Phania_funesta_genome_assembly,_chromosome:_5	AUGUSTUS	CDS	31376251	31376807	1	-	0	ID=g18299.t1.CDS5;Parent=g18299.t1;
OZ010656.1_Phania_funesta_genome_assembly,_chromosome:_5	AUGUSTUS	exon	31376251	31376807	.	-	.	ID=g18299.t1.exon5;Parent=g18299.t1;
OZ010656.1_Phania_funesta_genome_assembly,_chromosome:_5	AUGUSTUS	intron	31376808	31393201	1	-	.	ID=g18299.t1.intron5;Parent=g18299.t1;
OZ010656.1_Phania_funesta_genome_assembly,_chromosome:_5	AUGUSTUS	CDS	31393202	31393589	1	-	1	ID=g18299.t1.CDS6;Parent=g18299.t1;
OZ010656.1_Phania_funesta_genome_assembly,_chromosome:_5	AUGUSTUS	exon	31393202	31393589	.	-	.	ID=g18299.t1.exon6;Parent=g18299.t1;
OZ010656.1_Phania_funesta_genome_assembly,_chromosome:_5	AUGUSTUS	intron	31393590	31407828	0.88	-	.	ID=g18299.t1.intron6;Parent=g18299.t1;
OZ010656.1_Phania_funesta_genome_assembly,_chromosome:_5	AUGUSTUS	CDS	31407829	31408061	0.96	-	0	ID=g18299.t1.CDS7;Parent=g18299.t1;
OZ010656.1_Phania_funesta_genome_assembly,_chromosome:_5	AUGUSTUS	exon	31407829	31408061	.	-	.	ID=g18299.t1.exon7;Parent=g18299.t1;
OZ010656.1_Phania_funesta_genome_assembly,_chromosome:_5	AUGUSTUS	start_codon	31408059	31408061	.	-	0	ID=g18299.t1.start1;Parent=g18299.t1;
OZ010656.1_Phania_funesta_genome_assembly,_chromosome:_5	GeneMark.hmm3	mRNA	31375315	31376783	.	-	.	ID=g18299.t2;Parent=g18299;
OZ010656.1_Phania_funesta_genome_assembly,_chromosome:_5	GeneMark.hmm3	stop_codon	31375315	31375317	.	-	0	ID=g18299.t2.stop1;Parent=g18299.t2;
OZ010656.1_Phania_funesta_genome_assembly,_chromosome:_5	GeneMark.hmm3	CDS	31375315	31375356	.	-	0	ID=g18299.t2.CDS1;Parent=g18299.t2;
OZ010656.1_Phania_funesta_genome_assembly,_chromosome:_5	GeneMark.hmm3	exon	31375315	31375356	0	-	.	ID=g18299.t2.exon1;Parent=g18299.t2;
OZ010656.1_Phania_funesta_genome_assembly,_chromosome:_5	GeneMark.hmm3	intron	31375357	31375418	.	-	0	ID=g18299.t2.intron1;Parent=g18299.t2;
OZ010656.1_Phania_funesta_genome_assembly,_chromosome:_5	GeneMark.hmm3	CDS	31375419	31375598	.	-	0	ID=g18299.t2.CDS2;Parent=g18299.t2;
OZ010656.1_Phania_funesta_genome_assembly,_chromosome:_5	GeneMark.hmm3	exon	31375419	31375598	0	-	.	ID=g18299.t2.exon2;Parent=g18299.t2;
OZ010656.1_Phania_funesta_genome_assembly,_chromosome:_5	GeneMark.hmm3	intron	31375599	31375662	.	-	0	ID=g18299.t2.intron2;Parent=g18299.t2;
OZ010656.1_Phania_funesta_genome_assembly,_chromosome:_5	GeneMark.hmm3	CDS	31375663	31375803	.	-	0	ID=g18299.t2.CDS3;Parent=g18299.t2;
OZ010656.1_Phania_funesta_genome_assembly,_chromosome:_5	GeneMark.hmm3	exon	31375663	31375803	0	-	.	ID=g18299.t2.exon3;Parent=g18299.t2;
OZ010656.1_Phania_funesta_genome_assembly,_chromosome:_5	GeneMark.hmm3	intron	31375804	31375868	.	-	1	ID=g18299.t2.intron3;Parent=g18299.t2;
OZ010656.1_Phania_funesta_genome_assembly,_chromosome:_5	GeneMark.hmm3	CDS	31375869	31376163	.	-	1	ID=g18299.t2.CDS4;Parent=g18299.t2;
OZ010656.1_Phania_funesta_genome_assembly,_chromosome:_5	GeneMark.hmm3	exon	31375869	31376163	0	-	.	ID=g18299.t2.exon4;Parent=g18299.t2;
OZ010656.1_Phania_funesta_genome_assembly,_chromosome:_5	GeneMark.hmm3	intron	31376164	31376250	.	-	0	ID=g18299.t2.intron4;Parent=g18299.t2;
OZ010656.1_Phania_funesta_genome_assembly,_chromosome:_5	GeneMark.hmm3	CDS	31376251	31376783	.	-	0	ID=g18299.t2.CDS5;Parent=g18299.t2;
OZ010656.1_Phania_funesta_genome_assembly,_chromosome:_5	GeneMark.hmm3	exon	31376251	31376783	0	-	.	ID=g18299.t2.exon5;Parent=g18299.t2;
OZ010656.1_Phania_funesta_genome_assembly,_chromosome:_5	GeneMark.hmm3	start_codon	31376781	31376783	.	-	0	ID=g18299.t2.start1;Parent=g18299.t2;
OZ010656.1_Phania_funesta_genome_assembly,_chromosome:_5	AUGUSTUS	gene	31414600	31416670	.	+	.	ID=g18300;
OZ010656.1_Phania_funesta_genome_assembly,_chromosome:_5	AUGUSTUS	mRNA	31414600	31416670	0.41	+	.	ID=g18300.t1;Parent=g18300;
OZ010656.1_Phania_funesta_genome_assembly,_chromosome:_5	AUGUSTUS	start_codon	31414600	31414602	.	+	0	ID=g18300.t1.start1;Parent=g18300.t1;
OZ010656.1_Phania_funesta_genome_assembly,_chromosome:_5	AUGUSTUS	CDS	31414600	31414867	0.68	+	0	ID=g18300.t1.CDS1;Parent=g18300.t1;
OZ010656.1_Phania_funesta_genome_assembly,_chromosome:_5	AUGUSTUS	exon	31414600	31414867	.	+	.	ID=g18300.t1.exon1;Parent=g18300.t1;
OZ010656.1_Phania_funesta_genome_assembly,_chromosome:_5	AUGUSTUS	intron	31414868	31416536	0.41	+	.	ID=g18300.t1.intron1;Parent=g18300.t1;
OZ010656.1_Phania_funesta_genome_assembly,_chromosome:_5	AUGUSTUS	CDS	31416537	31416670	0.55	+	2	ID=g18300.t1.CDS2;Parent=g18300.t1;
OZ010656.1_Phania_funesta_genome_assembly,_chromosome:_5	AUGUSTUS	exon	31416537	31416670	.	+	.	ID=g18300.t1.exon2;Parent=g18300.t1;
OZ010656.1_Phania_funesta_genome_assembly,_chromosome:_5	AUGUSTUS	stop_codon	31416668	31416670	.	+	0	ID=g18300.t1.stop1;Parent=g18300.t1;
OZ010656.1_Phania_funesta_genome_assembly,_chromosome:_5	AUGUSTUS	gene	31449928	31450461	.	-	.	ID=g18301;
OZ010656.1_Phania_funesta_genome_assembly,_chromosome:_5	AUGUSTUS	mRNA	31449928	31450461	1	-	.	ID=g18301.t1;Parent=g18301;
OZ010656.1_Phania_funesta_genome_assembly,_chromosome:_5	AUGUSTUS	stop_codon	31449928	31449930	.	-	0	ID=g18301.t1.stop1;Parent=g18301.t1;
OZ010656.1_Phania_funesta_genome_assembly,_chromosome:_5	AUGUSTUS	CDS	31449928	31450461	1	-	0	ID=g18301.t1.CDS1;Parent=g18301.t1;
OZ010656.1_Phania_funesta_genome_assembly,_chromosome:_5	AUGUSTUS	exon	31449928	31450461	.	-	.	ID=g18301.t1.exon1;Parent=g18301.t1;
OZ010656.1_Phania_funesta_genome_assembly,_chromosome:_5	AUGUSTUS	start_codon	31450459	31450461	.	-	0	ID=g18301.t1.start1;Parent=g18301.t1;
OZ010656.1_Phania_funesta_genome_assembly,_chromosome:_5	AUGUSTUS	gene	31471289	31475284	.	-	.	ID=g18302;
OZ010656.1_Phania_funesta_genome_assembly,_chromosome:_5	AUGUSTUS	mRNA	31471289	31475284	1	-	.	ID=g18302.t1;Parent=g18302;
OZ010656.1_Phania_funesta_genome_assembly,_chromosome:_5	AUGUSTUS	stop_codon	31471289	31471291	.	-	0	ID=g18302.t1.stop1;Parent=g18302.t1;
OZ010656.1_Phania_funesta_genome_assembly,_chromosome:_5	AUGUSTUS	CDS	31471289	31475284	1	-	0	ID=g18302.t1.CDS1;Parent=g18302.t1;
OZ010656.1_Phania_funesta_genome_assembly,_chromosome:_5	AUGUSTUS	exon	31471289	31475284	.	-	.	ID=g18302.t1.exon1;Parent=g18302.t1;
OZ010656.1_Phania_funesta_genome_assembly,_chromosome:_5	AUGUSTUS	start_codon	31475282	31475284	.	-	0	ID=g18302.t1.start1;Parent=g18302.t1;
OZ010656.1_Phania_funesta_genome_assembly,_chromosome:_5	AUGUSTUS	gene	31478162	31479576	.	+	.	ID=g18303;
OZ010656.1_Phania_funesta_genome_assembly,_chromosome:_5	AUGUSTUS	mRNA	31478162	31479576	0.18	+	.	ID=g18303.t1;Parent=g18303;
OZ010656.1_Phania_funesta_genome_assembly,_chromosome:_5	AUGUSTUS	start_codon	31478162	31478164	.	+	0	ID=g18303.t1.start1;Parent=g18303.t1;
OZ010656.1_Phania_funesta_genome_assembly,_chromosome:_5	AUGUSTUS	CDS	31478162	31478247	0.38	+	0	ID=g18303.t1.CDS1;Parent=g18303.t1;
OZ010656.1_Phania_funesta_genome_assembly,_chromosome:_5	AUGUSTUS	exon	31478162	31478247	.	+	.	ID=g18303.t1.exon1;Parent=g18303.t1;
OZ010656.1_Phania_funesta_genome_assembly,_chromosome:_5	AUGUSTUS	intron	31478248	31478944	0.36	+	.	ID=g18303.t1.intron1;Parent=g18303.t1;
OZ010656.1_Phania_funesta_genome_assembly,_chromosome:_5	AUGUSTUS	CDS	31478945	31479265	0.41	+	1	ID=g18303.t1.CDS2;Parent=g18303.t1;
OZ010656.1_Phania_funesta_genome_assembly,_chromosome:_5	AUGUSTUS	exon	31478945	31479265	.	+	.	ID=g18303.t1.exon2;Parent=g18303.t1;
OZ010656.1_Phania_funesta_genome_assembly,_chromosome:_5	AUGUSTUS	intron	31479266	31479317	0.45	+	.	ID=g18303.t1.intron2;Parent=g18303.t1;
OZ010656.1_Phania_funesta_genome_assembly,_chromosome:_5	AUGUSTUS	CDS	31479318	31479576	0.45	+	1	ID=g18303.t1.CDS3;Parent=g18303.t1;
OZ010656.1_Phania_funesta_genome_assembly,_chromosome:_5	AUGUSTUS	exon	31479318	31479576	.	+	.	ID=g18303.t1.exon3;Parent=g18303.t1;
OZ010656.1_Phania_funesta_genome_assembly,_chromosome:_5	AUGUSTUS	stop_codon	31479574	31479576	.	+	0	ID=g18303.t1.stop1;Parent=g18303.t1;
OZ010656.1_Phania_funesta_genome_assembly,_chromosome:_5	AUGUSTUS	gene	31480770	31481448	.	-	.	ID=g18304;
OZ010656.1_Phania_funesta_genome_assembly,_chromosome:_5	AUGUSTUS	mRNA	31480770	31481448	0.33	-	.	ID=g18304.t1;Parent=g18304;
OZ010656.1_Phania_funesta_genome_assembly,_chromosome:_5	AUGUSTUS	stop_codon	31480770	31480772	.	-	0	ID=g18304.t1.stop1;Parent=g18304.t1;
OZ010656.1_Phania_funesta_genome_assembly,_chromosome:_5	AUGUSTUS	CDS	31480770	31481378	0.4	-	0	ID=g18304.t1.CDS1;Parent=g18304.t1;
OZ010656.1_Phania_funesta_genome_assembly,_chromosome:_5	AUGUSTUS	exon	31480770	31481378	.	-	.	ID=g18304.t1.exon1;Parent=g18304.t1;
OZ010656.1_Phania_funesta_genome_assembly,_chromosome:_5	AUGUSTUS	intron	31481379	31481439	0.35	-	.	ID=g18304.t1.intron1;Parent=g18304.t1;
OZ010656.1_Phania_funesta_genome_assembly,_chromosome:_5	AUGUSTUS	CDS	31481440	31481448	0.37	-	0	ID=g18304.t1.CDS2;Parent=g18304.t1;
OZ010656.1_Phania_funesta_genome_assembly,_chromosome:_5	AUGUSTUS	exon	31481440	31481448	.	-	.	ID=g18304.t1.exon2;Parent=g18304.t1;
OZ010656.1_Phania_funesta_genome_assembly,_chromosome:_5	AUGUSTUS	start_codon	31481446	31481448	.	-	0	ID=g18304.t1.start1;Parent=g18304.t1;
OZ010656.1_Phania_funesta_genome_assembly,_chromosome:_5	AUGUSTUS	gene	31482402	31483181	.	-	.	ID=g18305;
OZ010656.1_Phania_funesta_genome_assembly,_chromosome:_5	AUGUSTUS	mRNA	31482402	31483181	0.85	-	.	ID=g18305.t1;Parent=g18305;
OZ010656.1_Phania_funesta_genome_assembly,_chromosome:_5	AUGUSTUS	stop_codon	31482402	31482404	.	-	0	ID=g18305.t1.stop1;Parent=g18305.t1;
OZ010656.1_Phania_funesta_genome_assembly,_chromosome:_5	AUGUSTUS	CDS	31482402	31482635	0.96	-	0	ID=g18305.t1.CDS1;Parent=g18305.t1;
OZ010656.1_Phania_funesta_genome_assembly,_chromosome:_5	AUGUSTUS	exon	31482402	31482635	.	-	.	ID=g18305.t1.exon1;Parent=g18305.t1;
OZ010656.1_Phania_funesta_genome_assembly,_chromosome:_5	AUGUSTUS	intron	31482636	31482701	0.97	-	.	ID=g18305.t1.intron1;Parent=g18305.t1;
OZ010656.1_Phania_funesta_genome_assembly,_chromosome:_5	AUGUSTUS	CDS	31482702	31483181	0.89	-	0	ID=g18305.t1.CDS2;Parent=g18305.t1;
OZ010656.1_Phania_funesta_genome_assembly,_chromosome:_5	AUGUSTUS	exon	31482702	31483181	.	-	.	ID=g18305.t1.exon2;Parent=g18305.t1;
OZ010656.1_Phania_funesta_genome_assembly,_chromosome:_5	AUGUSTUS	start_codon	31483179	31483181	.	-	0	ID=g18305.t1.start1;Parent=g18305.t1;
OZ010656.1_Phania_funesta_genome_assembly,_chromosome:_5	AUGUSTUS	mRNA	31482402	31483181	0.47	-	.	ID=g18305.t2;Parent=g18305;
OZ010656.1_Phania_funesta_genome_assembly,_chromosome:_5	AUGUSTUS	stop_codon	31482402	31482404	.	-	0	ID=g18305.t2.stop1;Parent=g18305.t2;
OZ010656.1_Phania_funesta_genome_assembly,_chromosome:_5	AUGUSTUS	CDS	31482402	31482662	0.53	-	0	ID=g18305.t2.CDS1;Parent=g18305.t2;
OZ010656.1_Phania_funesta_genome_assembly,_chromosome:_5	AUGUSTUS	exon	31482402	31482662	.	-	.	ID=g18305.t2.exon1;Parent=g18305.t2;
OZ010656.1_Phania_funesta_genome_assembly,_chromosome:_5	AUGUSTUS	intron	31482663	31482731	0.54	-	.	ID=g18305.t2.intron1;Parent=g18305.t2;
OZ010656.1_Phania_funesta_genome_assembly,_chromosome:_5	AUGUSTUS	CDS	31482732	31483181	0.48	-	0	ID=g18305.t2.CDS2;Parent=g18305.t2;
OZ010656.1_Phania_funesta_genome_assembly,_chromosome:_5	AUGUSTUS	exon	31482732	31483181	.	-	.	ID=g18305.t2.exon2;Parent=g18305.t2;
OZ010656.1_Phania_funesta_genome_assembly,_chromosome:_5	AUGUSTUS	start_codon	31483179	31483181	.	-	0	ID=g18305.t2.start1;Parent=g18305.t2;
OZ010656.1_Phania_funesta_genome_assembly,_chromosome:_5	AUGUSTUS	mRNA	31482402	31483181	0.88	-	.	ID=g18305.t3;Parent=g18305;
OZ010656.1_Phania_funesta_genome_assembly,_chromosome:_5	AUGUSTUS	stop_codon	31482402	31482404	.	-	0	ID=g18305.t3.stop1;Parent=g18305.t3;
OZ010656.1_Phania_funesta_genome_assembly,_chromosome:_5	AUGUSTUS	CDS	31482402	31482638	0.94	-	0	ID=g18305.t3.CDS1;Parent=g18305.t3;
OZ010656.1_Phania_funesta_genome_assembly,_chromosome:_5	AUGUSTUS	exon	31482402	31482638	.	-	.	ID=g18305.t3.exon1;Parent=g18305.t3;
OZ010656.1_Phania_funesta_genome_assembly,_chromosome:_5	AUGUSTUS	intron	31482639	31482701	1	-	.	ID=g18305.t3.intron1;Parent=g18305.t3;
OZ010656.1_Phania_funesta_genome_assembly,_chromosome:_5	AUGUSTUS	CDS	31482702	31483181	0.94	-	0	ID=g18305.t3.CDS2;Parent=g18305.t3;
OZ010656.1_Phania_funesta_genome_assembly,_chromosome:_5	AUGUSTUS	exon	31482702	31483181	.	-	.	ID=g18305.t3.exon2;Parent=g18305.t3;
OZ010656.1_Phania_funesta_genome_assembly,_chromosome:_5	AUGUSTUS	start_codon	31483179	31483181	.	-	0	ID=g18305.t3.start1;Parent=g18305.t3;
OZ010656.1_Phania_funesta_genome_assembly,_chromosome:_5	AUGUSTUS	gene	31484424	31484723	.	-	.	ID=g18306;
OZ010656.1_Phania_funesta_genome_assembly,_chromosome:_5	AUGUSTUS	mRNA	31484424	31484723	1	-	.	ID=g18306.t1;Parent=g18306;
OZ010656.1_Phania_funesta_genome_assembly,_chromosome:_5	AUGUSTUS	stop_codon	31484424	31484426	.	-	0	ID=g18306.t1.stop1;Parent=g18306.t1;
OZ010656.1_Phania_funesta_genome_assembly,_chromosome:_5	AUGUSTUS	CDS	31484424	31484723	1	-	0	ID=g18306.t1.CDS1;Parent=g18306.t1;
OZ010656.1_Phania_funesta_genome_assembly,_chromosome:_5	AUGUSTUS	exon	31484424	31484723	.	-	.	ID=g18306.t1.exon1;Parent=g18306.t1;
OZ010656.1_Phania_funesta_genome_assembly,_chromosome:_5	AUGUSTUS	start_codon	31484721	31484723	.	-	0	ID=g18306.t1.start1;Parent=g18306.t1;
OZ010656.1_Phania_funesta_genome_assembly,_chromosome:_5	AUGUSTUS	gene	31502144	31502512	.	-	.	ID=g18307;
OZ010656.1_Phania_funesta_genome_assembly,_chromosome:_5	AUGUSTUS	mRNA	31502144	31502512	0.99	-	.	ID=g18307.t1;Parent=g18307;
OZ010656.1_Phania_funesta_genome_assembly,_chromosome:_5	AUGUSTUS	stop_codon	31502144	31502146	.	-	0	ID=g18307.t1.stop1;Parent=g18307.t1;
OZ010656.1_Phania_funesta_genome_assembly,_chromosome:_5	AUGUSTUS	CDS	31502144	31502512	0.99	-	0	ID=g18307.t1.CDS1;Parent=g18307.t1;
OZ010656.1_Phania_funesta_genome_assembly,_chromosome:_5	AUGUSTUS	exon	31502144	31502512	.	-	.	ID=g18307.t1.exon1;Parent=g18307.t1;
OZ010656.1_Phania_funesta_genome_assembly,_chromosome:_5	AUGUSTUS	start_codon	31502510	31502512	.	-	0	ID=g18307.t1.start1;Parent=g18307.t1;
OZ010656.1_Phania_funesta_genome_assembly,_chromosome:_5	AUGUSTUS	gene	31504347	31505236	.	-	.	ID=g18308;
OZ010656.1_Phania_funesta_genome_assembly,_chromosome:_5	AUGUSTUS	mRNA	31504347	31505236	1	-	.	ID=g18308.t1;Parent=g18308;
OZ010656.1_Phania_funesta_genome_assembly,_chromosome:_5	AUGUSTUS	stop_codon	31504347	31504349	.	-	0	ID=g18308.t1.stop1;Parent=g18308.t1;
OZ010656.1_Phania_funesta_genome_assembly,_chromosome:_5	AUGUSTUS	CDS	31504347	31504386	1	-	1	ID=g18308.t1.CDS1;Parent=g18308.t1;
OZ010656.1_Phania_funesta_genome_assembly,_chromosome:_5	AUGUSTUS	exon	31504347	31504386	.	-	.	ID=g18308.t1.exon1;Parent=g18308.t1;
OZ010656.1_Phania_funesta_genome_assembly,_chromosome:_5	AUGUSTUS	intron	31504387	31505033	1	-	.	ID=g18308.t1.intron1;Parent=g18308.t1;
OZ010656.1_Phania_funesta_genome_assembly,_chromosome:_5	AUGUSTUS	CDS	31505034	31505236	1	-	0	ID=g18308.t1.CDS2;Parent=g18308.t1;
OZ010656.1_Phania_funesta_genome_assembly,_chromosome:_5	AUGUSTUS	exon	31505034	31505236	.	-	.	ID=g18308.t1.exon2;Parent=g18308.t1;
OZ010656.1_Phania_funesta_genome_assembly,_chromosome:_5	AUGUSTUS	start_codon	31505234	31505236	.	-	0	ID=g18308.t1.start1;Parent=g18308.t1;
OZ010656.1_Phania_funesta_genome_assembly,_chromosome:_5	AUGUSTUS	gene	31518028	31528177	.	-	.	ID=g18309;
OZ010656.1_Phania_funesta_genome_assembly,_chromosome:_5	AUGUSTUS	mRNA	31518028	31525030	0.86	-	.	ID=g18309.t1;Parent=g18309;
OZ010656.1_Phania_funesta_genome_assembly,_chromosome:_5	AUGUSTUS	stop_codon	31518028	31518030	.	-	0	ID=g18309.t1.stop1;Parent=g18309.t1;
OZ010656.1_Phania_funesta_genome_assembly,_chromosome:_5	AUGUSTUS	CDS	31518028	31518300	0.88	-	0	ID=g18309.t1.CDS1;Parent=g18309.t1;
OZ010656.1_Phania_funesta_genome_assembly,_chromosome:_5	AUGUSTUS	exon	31518028	31518300	.	-	.	ID=g18309.t1.exon1;Parent=g18309.t1;
OZ010656.1_Phania_funesta_genome_assembly,_chromosome:_5	AUGUSTUS	intron	31518301	31523977	1	-	.	ID=g18309.t1.intron1;Parent=g18309.t1;
OZ010656.1_Phania_funesta_genome_assembly,_chromosome:_5	AUGUSTUS	CDS	31523978	31525030	0.98	-	0	ID=g18309.t1.CDS2;Parent=g18309.t1;
OZ010656.1_Phania_funesta_genome_assembly,_chromosome:_5	AUGUSTUS	exon	31523978	31525030	.	-	.	ID=g18309.t1.exon2;Parent=g18309.t1;
OZ010656.1_Phania_funesta_genome_assembly,_chromosome:_5	AUGUSTUS	start_codon	31525028	31525030	.	-	0	ID=g18309.t1.start1;Parent=g18309.t1;
OZ010656.1_Phania_funesta_genome_assembly,_chromosome:_5	AUGUSTUS	mRNA	31518028	31528177	0.35	-	.	ID=g18309.t2;Parent=g18309;
OZ010656.1_Phania_funesta_genome_assembly,_chromosome:_5	AUGUSTUS	stop_codon	31518028	31518030	.	-	0	ID=g18309.t2.stop1;Parent=g18309.t2;
OZ010656.1_Phania_funesta_genome_assembly,_chromosome:_5	AUGUSTUS	CDS	31518028	31518300	0.86	-	0	ID=g18309.t2.CDS1;Parent=g18309.t2;
OZ010656.1_Phania_funesta_genome_assembly,_chromosome:_5	AUGUSTUS	exon	31518028	31518300	.	-	.	ID=g18309.t2.exon1;Parent=g18309.t2;
OZ010656.1_Phania_funesta_genome_assembly,_chromosome:_5	AUGUSTUS	intron	31518301	31523977	1	-	.	ID=g18309.t2.intron1;Parent=g18309.t2;
OZ010656.1_Phania_funesta_genome_assembly,_chromosome:_5	AUGUSTUS	CDS	31523978	31525060	0.55	-	0	ID=g18309.t2.CDS2;Parent=g18309.t2;
OZ010656.1_Phania_funesta_genome_assembly,_chromosome:_5	AUGUSTUS	exon	31523978	31525060	.	-	.	ID=g18309.t2.exon2;Parent=g18309.t2;
OZ010656.1_Phania_funesta_genome_assembly,_chromosome:_5	AUGUSTUS	intron	31525061	31528159	0.42	-	.	ID=g18309.t2.intron2;Parent=g18309.t2;
OZ010656.1_Phania_funesta_genome_assembly,_chromosome:_5	AUGUSTUS	CDS	31528160	31528177	0.42	-	0	ID=g18309.t2.CDS3;Parent=g18309.t2;
OZ010656.1_Phania_funesta_genome_assembly,_chromosome:_5	AUGUSTUS	exon	31528160	31528177	.	-	.	ID=g18309.t2.exon3;Parent=g18309.t2;
OZ010656.1_Phania_funesta_genome_assembly,_chromosome:_5	AUGUSTUS	start_codon	31528175	31528177	.	-	0	ID=g18309.t2.start1;Parent=g18309.t2;
OZ010656.1_Phania_funesta_genome_assembly,_chromosome:_5	AUGUSTUS	gene	31588062	31588793	.	-	.	ID=g18310;
OZ010656.1_Phania_funesta_genome_assembly,_chromosome:_5	AUGUSTUS	mRNA	31588062	31588793	1	-	.	ID=g18310.t1;Parent=g18310;
OZ010656.1_Phania_funesta_genome_assembly,_chromosome:_5	AUGUSTUS	stop_codon	31588062	31588064	.	-	0	ID=g18310.t1.stop1;Parent=g18310.t1;
OZ010656.1_Phania_funesta_genome_assembly,_chromosome:_5	AUGUSTUS	CDS	31588062	31588793	1	-	0	ID=g18310.t1.CDS1;Parent=g18310.t1;
OZ010656.1_Phania_funesta_genome_assembly,_chromosome:_5	AUGUSTUS	exon	31588062	31588793	.	-	.	ID=g18310.t1.exon1;Parent=g18310.t1;
OZ010656.1_Phania_funesta_genome_assembly,_chromosome:_5	AUGUSTUS	start_codon	31588791	31588793	.	-	0	ID=g18310.t1.start1;Parent=g18310.t1;
OZ010656.1_Phania_funesta_genome_assembly,_chromosome:_5	AUGUSTUS	mRNA	31588062	31588742	0.99	-	.	ID=g18310.t2;Parent=g18310;
OZ010656.1_Phania_funesta_genome_assembly,_chromosome:_5	AUGUSTUS	stop_codon	31588062	31588064	.	-	0	ID=g18310.t2.stop1;Parent=g18310.t2;
OZ010656.1_Phania_funesta_genome_assembly,_chromosome:_5	AUGUSTUS	CDS	31588062	31588742	0.99	-	0	ID=g18310.t2.CDS1;Parent=g18310.t2;
OZ010656.1_Phania_funesta_genome_assembly,_chromosome:_5	AUGUSTUS	exon	31588062	31588742	.	-	.	ID=g18310.t2.exon1;Parent=g18310.t2;
OZ010656.1_Phania_funesta_genome_assembly,_chromosome:_5	AUGUSTUS	start_codon	31588740	31588742	.	-	0	ID=g18310.t2.start1;Parent=g18310.t2;
OZ010656.1_Phania_funesta_genome_assembly,_chromosome:_5	AUGUSTUS	gene	31589125	31589532	.	-	.	ID=g18311;
OZ010656.1_Phania_funesta_genome_assembly,_chromosome:_5	AUGUSTUS	mRNA	31589125	31589532	0.98	-	.	ID=g18311.t1;Parent=g18311;
OZ010656.1_Phania_funesta_genome_assembly,_chromosome:_5	AUGUSTUS	stop_codon	31589125	31589127	.	-	0	ID=g18311.t1.stop1;Parent=g18311.t1;
OZ010656.1_Phania_funesta_genome_assembly,_chromosome:_5	AUGUSTUS	CDS	31589125	31589532	0.98	-	0	ID=g18311.t1.CDS1;Parent=g18311.t1;
OZ010656.1_Phania_funesta_genome_assembly,_chromosome:_5	AUGUSTUS	exon	31589125	31589532	.	-	.	ID=g18311.t1.exon1;Parent=g18311.t1;
OZ010656.1_Phania_funesta_genome_assembly,_chromosome:_5	AUGUSTUS	start_codon	31589530	31589532	.	-	0	ID=g18311.t1.start1;Parent=g18311.t1;
OZ010656.1_Phania_funesta_genome_assembly,_chromosome:_5	AUGUSTUS	gene	31590595	31590837	.	-	.	ID=g18312;
OZ010656.1_Phania_funesta_genome_assembly,_chromosome:_5	AUGUSTUS	mRNA	31590595	31590837	1	-	.	ID=g18312.t1;Parent=g18312;
OZ010656.1_Phania_funesta_genome_assembly,_chromosome:_5	AUGUSTUS	stop_codon	31590595	31590597	.	-	0	ID=g18312.t1.stop1;Parent=g18312.t1;
OZ010656.1_Phania_funesta_genome_assembly,_chromosome:_5	AUGUSTUS	CDS	31590595	31590837	1	-	0	ID=g18312.t1.CDS1;Parent=g18312.t1;
OZ010656.1_Phania_funesta_genome_assembly,_chromosome:_5	AUGUSTUS	exon	31590595	31590837	.	-	.	ID=g18312.t1.exon1;Parent=g18312.t1;
OZ010656.1_Phania_funesta_genome_assembly,_chromosome:_5	AUGUSTUS	start_codon	31590835	31590837	.	-	0	ID=g18312.t1.start1;Parent=g18312.t1;
OZ010656.1_Phania_funesta_genome_assembly,_chromosome:_5	AUGUSTUS	gene	31601457	31601870	.	+	.	ID=g18313;
OZ010656.1_Phania_funesta_genome_assembly,_chromosome:_5	AUGUSTUS	mRNA	31601457	31601870	0.95	+	.	ID=g18313.t1;Parent=g18313;
OZ010656.1_Phania_funesta_genome_assembly,_chromosome:_5	AUGUSTUS	start_codon	31601457	31601459	.	+	0	ID=g18313.t1.start1;Parent=g18313.t1;
OZ010656.1_Phania_funesta_genome_assembly,_chromosome:_5	AUGUSTUS	CDS	31601457	31601474	0.95	+	0	ID=g18313.t1.CDS1;Parent=g18313.t1;
OZ010656.1_Phania_funesta_genome_assembly,_chromosome:_5	AUGUSTUS	exon	31601457	31601474	.	+	.	ID=g18313.t1.exon1;Parent=g18313.t1;
OZ010656.1_Phania_funesta_genome_assembly,_chromosome:_5	AUGUSTUS	intron	31601475	31601531	0.95	+	.	ID=g18313.t1.intron1;Parent=g18313.t1;
OZ010656.1_Phania_funesta_genome_assembly,_chromosome:_5	AUGUSTUS	CDS	31601532	31601870	0.95	+	0	ID=g18313.t1.CDS2;Parent=g18313.t1;
OZ010656.1_Phania_funesta_genome_assembly,_chromosome:_5	AUGUSTUS	exon	31601532	31601870	.	+	.	ID=g18313.t1.exon2;Parent=g18313.t1;
OZ010656.1_Phania_funesta_genome_assembly,_chromosome:_5	AUGUSTUS	stop_codon	31601868	31601870	.	+	0	ID=g18313.t1.stop1;Parent=g18313.t1;
OZ010656.1_Phania_funesta_genome_assembly,_chromosome:_5	AUGUSTUS	gene	31602492	31602770	.	+	.	ID=g18314;
OZ010656.1_Phania_funesta_genome_assembly,_chromosome:_5	AUGUSTUS	mRNA	31602492	31602770	0.76	+	.	ID=g18314.t1;Parent=g18314;
OZ010656.1_Phania_funesta_genome_assembly,_chromosome:_5	AUGUSTUS	start_codon	31602492	31602494	.	+	0	ID=g18314.t1.start1;Parent=g18314.t1;
OZ010656.1_Phania_funesta_genome_assembly,_chromosome:_5	AUGUSTUS	CDS	31602492	31602770	0.76	+	0	ID=g18314.t1.CDS1;Parent=g18314.t1;
OZ010656.1_Phania_funesta_genome_assembly,_chromosome:_5	AUGUSTUS	exon	31602492	31602770	.	+	.	ID=g18314.t1.exon1;Parent=g18314.t1;
OZ010656.1_Phania_funesta_genome_assembly,_chromosome:_5	AUGUSTUS	stop_codon	31602768	31602770	.	+	0	ID=g18314.t1.stop1;Parent=g18314.t1;
OZ010656.1_Phania_funesta_genome_assembly,_chromosome:_5	AUGUSTUS	gene	31620573	31629363	.	+	.	ID=g18315;
OZ010656.1_Phania_funesta_genome_assembly,_chromosome:_5	AUGUSTUS	mRNA	31623971	31625049	0.73	+	.	ID=g18315.t1;Parent=g18315;
OZ010656.1_Phania_funesta_genome_assembly,_chromosome:_5	AUGUSTUS	start_codon	31623971	31623973	.	+	0	ID=g18315.t1.start1;Parent=g18315.t1;
OZ010656.1_Phania_funesta_genome_assembly,_chromosome:_5	AUGUSTUS	CDS	31623971	31624191	0.79	+	0	ID=g18315.t1.CDS1;Parent=g18315.t1;
OZ010656.1_Phania_funesta_genome_assembly,_chromosome:_5	AUGUSTUS	exon	31623971	31624191	.	+	.	ID=g18315.t1.exon1;Parent=g18315.t1;
OZ010656.1_Phania_funesta_genome_assembly,_chromosome:_5	AUGUSTUS	intron	31624192	31624244	0.83	+	.	ID=g18315.t1.intron1;Parent=g18315.t1;
OZ010656.1_Phania_funesta_genome_assembly,_chromosome:_5	AUGUSTUS	CDS	31624245	31625049	0.8	+	1	ID=g18315.t1.CDS2;Parent=g18315.t1;
OZ010656.1_Phania_funesta_genome_assembly,_chromosome:_5	AUGUSTUS	exon	31624245	31625049	.	+	.	ID=g18315.t1.exon2;Parent=g18315.t1;
OZ010656.1_Phania_funesta_genome_assembly,_chromosome:_5	AUGUSTUS	stop_codon	31625047	31625049	.	+	0	ID=g18315.t1.stop1;Parent=g18315.t1;
OZ010656.1_Phania_funesta_genome_assembly,_chromosome:_5	AUGUSTUS	mRNA	31620573	31629363	0.36	+	.	ID=g18315.t2;Parent=g18315;
OZ010656.1_Phania_funesta_genome_assembly,_chromosome:_5	AUGUSTUS	start_codon	31620573	31620575	.	+	0	ID=g18315.t2.start1;Parent=g18315.t2;
OZ010656.1_Phania_funesta_genome_assembly,_chromosome:_5	AUGUSTUS	CDS	31620573	31620946	0.46	+	0	ID=g18315.t2.CDS1;Parent=g18315.t2;
OZ010656.1_Phania_funesta_genome_assembly,_chromosome:_5	AUGUSTUS	exon	31620573	31620946	.	+	.	ID=g18315.t2.exon1;Parent=g18315.t2;
OZ010656.1_Phania_funesta_genome_assembly,_chromosome:_5	AUGUSTUS	intron	31620947	31624601	0.48	+	.	ID=g18315.t2.intron1;Parent=g18315.t2;
OZ010656.1_Phania_funesta_genome_assembly,_chromosome:_5	AUGUSTUS	CDS	31624602	31624963	0.54	+	1	ID=g18315.t2.CDS2;Parent=g18315.t2;
OZ010656.1_Phania_funesta_genome_assembly,_chromosome:_5	AUGUSTUS	exon	31624602	31624963	.	+	.	ID=g18315.t2.exon2;Parent=g18315.t2;
OZ010656.1_Phania_funesta_genome_assembly,_chromosome:_5	AUGUSTUS	intron	31624964	31629178	0.74	+	.	ID=g18315.t2.intron2;Parent=g18315.t2;
OZ010656.1_Phania_funesta_genome_assembly,_chromosome:_5	AUGUSTUS	CDS	31629179	31629363	0.76	+	2	ID=g18315.t2.CDS3;Parent=g18315.t2;
OZ010656.1_Phania_funesta_genome_assembly,_chromosome:_5	AUGUSTUS	exon	31629179	31629363	.	+	.	ID=g18315.t2.exon3;Parent=g18315.t2;
OZ010656.1_Phania_funesta_genome_assembly,_chromosome:_5	AUGUSTUS	stop_codon	31629361	31629363	.	+	0	ID=g18315.t2.stop1;Parent=g18315.t2;
OZ010656.1_Phania_funesta_genome_assembly,_chromosome:_5	AUGUSTUS	gene	31623053	31623553	.	+	.	ID=g18316;
OZ010656.1_Phania_funesta_genome_assembly,_chromosome:_5	AUGUSTUS	mRNA	31623053	31623553	0.5	+	.	ID=g18316.t1;Parent=g18316;
OZ010656.1_Phania_funesta_genome_assembly,_chromosome:_5	AUGUSTUS	start_codon	31623053	31623055	.	+	0	ID=g18316.t1.start1;Parent=g18316.t1;
OZ010656.1_Phania_funesta_genome_assembly,_chromosome:_5	AUGUSTUS	CDS	31623053	31623553	0.5	+	0	ID=g18316.t1.CDS1;Parent=g18316.t1;
OZ010656.1_Phania_funesta_genome_assembly,_chromosome:_5	AUGUSTUS	exon	31623053	31623553	.	+	.	ID=g18316.t1.exon1;Parent=g18316.t1;
OZ010656.1_Phania_funesta_genome_assembly,_chromosome:_5	AUGUSTUS	stop_codon	31623551	31623553	.	+	0	ID=g18316.t1.stop1;Parent=g18316.t1;
OZ010656.1_Phania_funesta_genome_assembly,_chromosome:_5	AUGUSTUS	gene	31676363	31676776	.	-	.	ID=g18317;
OZ010656.1_Phania_funesta_genome_assembly,_chromosome:_5	AUGUSTUS	mRNA	31676363	31676776	1	-	.	ID=g18317.t1;Parent=g18317;
OZ010656.1_Phania_funesta_genome_assembly,_chromosome:_5	AUGUSTUS	stop_codon	31676363	31676365	.	-	0	ID=g18317.t1.stop1;Parent=g18317.t1;
OZ010656.1_Phania_funesta_genome_assembly,_chromosome:_5	AUGUSTUS	CDS	31676363	31676776	1	-	0	ID=g18317.t1.CDS1;Parent=g18317.t1;
OZ010656.1_Phania_funesta_genome_assembly,_chromosome:_5	AUGUSTUS	exon	31676363	31676776	.	-	.	ID=g18317.t1.exon1;Parent=g18317.t1;
OZ010656.1_Phania_funesta_genome_assembly,_chromosome:_5	AUGUSTUS	start_codon	31676774	31676776	.	-	0	ID=g18317.t1.start1;Parent=g18317.t1;
OZ010656.1_Phania_funesta_genome_assembly,_chromosome:_5	AUGUSTUS	gene	31683616	31690522	.	-	.	ID=g18318;
OZ010656.1_Phania_funesta_genome_assembly,_chromosome:_5	AUGUSTUS	mRNA	31683616	31690522	0.21	-	.	ID=g18318.t1;Parent=g18318;
OZ010656.1_Phania_funesta_genome_assembly,_chromosome:_5	AUGUSTUS	stop_codon	31683616	31683618	.	-	0	ID=g18318.t1.stop1;Parent=g18318.t1;
OZ010656.1_Phania_funesta_genome_assembly,_chromosome:_5	AUGUSTUS	CDS	31683616	31683669	0.65	-	0	ID=g18318.t1.CDS1;Parent=g18318.t1;
OZ010656.1_Phania_funesta_genome_assembly,_chromosome:_5	AUGUSTUS	exon	31683616	31683669	.	-	.	ID=g18318.t1.exon1;Parent=g18318.t1;
OZ010656.1_Phania_funesta_genome_assembly,_chromosome:_5	AUGUSTUS	intron	31683670	31688167	0.57	-	.	ID=g18318.t1.intron1;Parent=g18318.t1;
OZ010656.1_Phania_funesta_genome_assembly,_chromosome:_5	AUGUSTUS	CDS	31688168	31688927	0.55	-	1	ID=g18318.t1.CDS2;Parent=g18318.t1;
OZ010656.1_Phania_funesta_genome_assembly,_chromosome:_5	AUGUSTUS	exon	31688168	31688927	.	-	.	ID=g18318.t1.exon2;Parent=g18318.t1;
OZ010656.1_Phania_funesta_genome_assembly,_chromosome:_5	AUGUSTUS	intron	31688928	31690397	0.33	-	.	ID=g18318.t1.intron2;Parent=g18318.t1;
OZ010656.1_Phania_funesta_genome_assembly,_chromosome:_5	AUGUSTUS	CDS	31690398	31690522	0.53	-	0	ID=g18318.t1.CDS3;Parent=g18318.t1;
OZ010656.1_Phania_funesta_genome_assembly,_chromosome:_5	AUGUSTUS	exon	31690398	31690522	.	-	.	ID=g18318.t1.exon3;Parent=g18318.t1;
OZ010656.1_Phania_funesta_genome_assembly,_chromosome:_5	AUGUSTUS	start_codon	31690520	31690522	.	-	0	ID=g18318.t1.start1;Parent=g18318.t1;
OZ010656.1_Phania_funesta_genome_assembly,_chromosome:_5	AUGUSTUS	gene	31698966	31699452	.	+	.	ID=g18319;
OZ010656.1_Phania_funesta_genome_assembly,_chromosome:_5	AUGUSTUS	mRNA	31698966	31699452	0.74	+	.	ID=g18319.t1;Parent=g18319;
OZ010656.1_Phania_funesta_genome_assembly,_chromosome:_5	AUGUSTUS	start_codon	31698966	31698968	.	+	0	ID=g18319.t1.start1;Parent=g18319.t1;
OZ010656.1_Phania_funesta_genome_assembly,_chromosome:_5	AUGUSTUS	CDS	31698966	31699208	0.74	+	0	ID=g18319.t1.CDS1;Parent=g18319.t1;
OZ010656.1_Phania_funesta_genome_assembly,_chromosome:_5	AUGUSTUS	exon	31698966	31699208	.	+	.	ID=g18319.t1.exon1;Parent=g18319.t1;
OZ010656.1_Phania_funesta_genome_assembly,_chromosome:_5	AUGUSTUS	intron	31699209	31699311	0.74	+	.	ID=g18319.t1.intron1;Parent=g18319.t1;
OZ010656.1_Phania_funesta_genome_assembly,_chromosome:_5	AUGUSTUS	CDS	31699312	31699452	0.86	+	0	ID=g18319.t1.CDS2;Parent=g18319.t1;
OZ010656.1_Phania_funesta_genome_assembly,_chromosome:_5	AUGUSTUS	exon	31699312	31699452	.	+	.	ID=g18319.t1.exon2;Parent=g18319.t1;
OZ010656.1_Phania_funesta_genome_assembly,_chromosome:_5	AUGUSTUS	stop_codon	31699450	31699452	.	+	0	ID=g18319.t1.stop1;Parent=g18319.t1;
OZ010656.1_Phania_funesta_genome_assembly,_chromosome:_5	AUGUSTUS	gene	31718695	31719513	.	+	.	ID=g18320;
OZ010656.1_Phania_funesta_genome_assembly,_chromosome:_5	AUGUSTUS	mRNA	31718695	31719513	0.85	+	.	ID=g18320.t1;Parent=g18320;
OZ010656.1_Phania_funesta_genome_assembly,_chromosome:_5	AUGUSTUS	start_codon	31718695	31718697	.	+	0	ID=g18320.t1.start1;Parent=g18320.t1;
OZ010656.1_Phania_funesta_genome_assembly,_chromosome:_5	AUGUSTUS	CDS	31718695	31719513	0.85	+	0	ID=g18320.t1.CDS1;Parent=g18320.t1;
OZ010656.1_Phania_funesta_genome_assembly,_chromosome:_5	AUGUSTUS	exon	31718695	31719513	.	+	.	ID=g18320.t1.exon1;Parent=g18320.t1;
OZ010656.1_Phania_funesta_genome_assembly,_chromosome:_5	AUGUSTUS	stop_codon	31719511	31719513	.	+	0	ID=g18320.t1.stop1;Parent=g18320.t1;
OZ010656.1_Phania_funesta_genome_assembly,_chromosome:_5	AUGUSTUS	gene	31725970	31726302	.	+	.	ID=g18321;
OZ010656.1_Phania_funesta_genome_assembly,_chromosome:_5	AUGUSTUS	mRNA	31725970	31726302	0.72	+	.	ID=g18321.t1;Parent=g18321;
OZ010656.1_Phania_funesta_genome_assembly,_chromosome:_5	AUGUSTUS	start_codon	31725970	31725972	.	+	0	ID=g18321.t1.start1;Parent=g18321.t1;
OZ010656.1_Phania_funesta_genome_assembly,_chromosome:_5	AUGUSTUS	CDS	31725970	31726302	0.72	+	0	ID=g18321.t1.CDS1;Parent=g18321.t1;
OZ010656.1_Phania_funesta_genome_assembly,_chromosome:_5	AUGUSTUS	exon	31725970	31726302	.	+	.	ID=g18321.t1.exon1;Parent=g18321.t1;
OZ010656.1_Phania_funesta_genome_assembly,_chromosome:_5	AUGUSTUS	stop_codon	31726300	31726302	.	+	0	ID=g18321.t1.stop1;Parent=g18321.t1;
OZ010656.1_Phania_funesta_genome_assembly,_chromosome:_5	AUGUSTUS	gene	31727876	31728208	.	+	.	ID=g18322;
OZ010656.1_Phania_funesta_genome_assembly,_chromosome:_5	AUGUSTUS	mRNA	31727876	31728208	0.75	+	.	ID=g18322.t1;Parent=g18322;
OZ010656.1_Phania_funesta_genome_assembly,_chromosome:_5	AUGUSTUS	start_codon	31727876	31727878	.	+	0	ID=g18322.t1.start1;Parent=g18322.t1;
OZ010656.1_Phania_funesta_genome_assembly,_chromosome:_5	AUGUSTUS	CDS	31727876	31728208	0.75	+	0	ID=g18322.t1.CDS1;Parent=g18322.t1;
OZ010656.1_Phania_funesta_genome_assembly,_chromosome:_5	AUGUSTUS	exon	31727876	31728208	.	+	.	ID=g18322.t1.exon1;Parent=g18322.t1;
OZ010656.1_Phania_funesta_genome_assembly,_chromosome:_5	AUGUSTUS	stop_codon	31728206	31728208	.	+	0	ID=g18322.t1.stop1;Parent=g18322.t1;
OZ010656.1_Phania_funesta_genome_assembly,_chromosome:_5	AUGUSTUS	gene	31730175	31731460	.	+	.	ID=g18323;
OZ010656.1_Phania_funesta_genome_assembly,_chromosome:_5	AUGUSTUS	mRNA	31730175	31731460	0.94	+	.	ID=g18323.t1;Parent=g18323;
OZ010656.1_Phania_funesta_genome_assembly,_chromosome:_5	AUGUSTUS	start_codon	31730175	31730177	.	+	0	ID=g18323.t1.start1;Parent=g18323.t1;
OZ010656.1_Phania_funesta_genome_assembly,_chromosome:_5	AUGUSTUS	CDS	31730175	31731293	1	+	0	ID=g18323.t1.CDS1;Parent=g18323.t1;
OZ010656.1_Phania_funesta_genome_assembly,_chromosome:_5	AUGUSTUS	exon	31730175	31731293	.	+	.	ID=g18323.t1.exon1;Parent=g18323.t1;
OZ010656.1_Phania_funesta_genome_assembly,_chromosome:_5	AUGUSTUS	intron	31731294	31731358	0.94	+	.	ID=g18323.t1.intron1;Parent=g18323.t1;
OZ010656.1_Phania_funesta_genome_assembly,_chromosome:_5	AUGUSTUS	CDS	31731359	31731460	0.94	+	0	ID=g18323.t1.CDS2;Parent=g18323.t1;
OZ010656.1_Phania_funesta_genome_assembly,_chromosome:_5	AUGUSTUS	exon	31731359	31731460	.	+	.	ID=g18323.t1.exon2;Parent=g18323.t1;
OZ010656.1_Phania_funesta_genome_assembly,_chromosome:_5	AUGUSTUS	stop_codon	31731458	31731460	.	+	0	ID=g18323.t1.stop1;Parent=g18323.t1;
OZ010656.1_Phania_funesta_genome_assembly,_chromosome:_5	AUGUSTUS	mRNA	31730175	31731460	0.21	+	.	ID=g18323.t2;Parent=g18323;
OZ010656.1_Phania_funesta_genome_assembly,_chromosome:_5	AUGUSTUS	start_codon	31730175	31730177	.	+	0	ID=g18323.t2.start1;Parent=g18323.t2;
OZ010656.1_Phania_funesta_genome_assembly,_chromosome:_5	AUGUSTUS	CDS	31730175	31730303	0.35	+	0	ID=g18323.t2.CDS1;Parent=g18323.t2;
OZ010656.1_Phania_funesta_genome_assembly,_chromosome:_5	AUGUSTUS	exon	31730175	31730303	.	+	.	ID=g18323.t2.exon1;Parent=g18323.t2;
OZ010656.1_Phania_funesta_genome_assembly,_chromosome:_5	AUGUSTUS	intron	31730304	31730972	0.22	+	.	ID=g18323.t2.intron1;Parent=g18323.t2;
OZ010656.1_Phania_funesta_genome_assembly,_chromosome:_5	AUGUSTUS	CDS	31730973	31731293	0.25	+	0	ID=g18323.t2.CDS2;Parent=g18323.t2;
OZ010656.1_Phania_funesta_genome_assembly,_chromosome:_5	AUGUSTUS	exon	31730973	31731293	.	+	.	ID=g18323.t2.exon2;Parent=g18323.t2;
OZ010656.1_Phania_funesta_genome_assembly,_chromosome:_5	AUGUSTUS	intron	31731294	31731358	0.93	+	.	ID=g18323.t2.intron2;Parent=g18323.t2;
OZ010656.1_Phania_funesta_genome_assembly,_chromosome:_5	AUGUSTUS	CDS	31731359	31731460	0.95	+	0	ID=g18323.t2.CDS3;Parent=g18323.t2;
OZ010656.1_Phania_funesta_genome_assembly,_chromosome:_5	AUGUSTUS	exon	31731359	31731460	.	+	.	ID=g18323.t2.exon3;Parent=g18323.t2;
OZ010656.1_Phania_funesta_genome_assembly,_chromosome:_5	AUGUSTUS	stop_codon	31731458	31731460	.	+	0	ID=g18323.t2.stop1;Parent=g18323.t2;
OZ010656.1_Phania_funesta_genome_assembly,_chromosome:_5	AUGUSTUS	gene	31731921	31732349	.	+	.	ID=g18324;
OZ010656.1_Phania_funesta_genome_assembly,_chromosome:_5	AUGUSTUS	mRNA	31731921	31732349	0.71	+	.	ID=g18324.t1;Parent=g18324;
OZ010656.1_Phania_funesta_genome_assembly,_chromosome:_5	AUGUSTUS	start_codon	31731921	31731923	.	+	0	ID=g18324.t1.start1;Parent=g18324.t1;
OZ010656.1_Phania_funesta_genome_assembly,_chromosome:_5	AUGUSTUS	CDS	31731921	31732349	0.71	+	0	ID=g18324.t1.CDS1;Parent=g18324.t1;
OZ010656.1_Phania_funesta_genome_assembly,_chromosome:_5	AUGUSTUS	exon	31731921	31732349	.	+	.	ID=g18324.t1.exon1;Parent=g18324.t1;
OZ010656.1_Phania_funesta_genome_assembly,_chromosome:_5	AUGUSTUS	stop_codon	31732347	31732349	.	+	0	ID=g18324.t1.stop1;Parent=g18324.t1;
OZ010656.1_Phania_funesta_genome_assembly,_chromosome:_5	AUGUSTUS	gene	31738092	31738421	.	+	.	ID=g18325;
OZ010656.1_Phania_funesta_genome_assembly,_chromosome:_5	AUGUSTUS	mRNA	31738092	31738421	0.89	+	.	ID=g18325.t1;Parent=g18325;
OZ010656.1_Phania_funesta_genome_assembly,_chromosome:_5	AUGUSTUS	start_codon	31738092	31738094	.	+	0	ID=g18325.t1.start1;Parent=g18325.t1;
OZ010656.1_Phania_funesta_genome_assembly,_chromosome:_5	AUGUSTUS	CDS	31738092	31738421	0.89	+	0	ID=g18325.t1.CDS1;Parent=g18325.t1;
OZ010656.1_Phania_funesta_genome_assembly,_chromosome:_5	AUGUSTUS	exon	31738092	31738421	.	+	.	ID=g18325.t1.exon1;Parent=g18325.t1;
OZ010656.1_Phania_funesta_genome_assembly,_chromosome:_5	AUGUSTUS	stop_codon	31738419	31738421	.	+	0	ID=g18325.t1.stop1;Parent=g18325.t1;
OZ010656.1_Phania_funesta_genome_assembly,_chromosome:_5	AUGUSTUS	gene	31767343	31767786	.	+	.	ID=g18326;
OZ010656.1_Phania_funesta_genome_assembly,_chromosome:_5	AUGUSTUS	mRNA	31767343	31767786	1	+	.	ID=g18326.t1;Parent=g18326;
OZ010656.1_Phania_funesta_genome_assembly,_chromosome:_5	AUGUSTUS	start_codon	31767343	31767345	.	+	0	ID=g18326.t1.start1;Parent=g18326.t1;
OZ010656.1_Phania_funesta_genome_assembly,_chromosome:_5	AUGUSTUS	CDS	31767343	31767786	1	+	0	ID=g18326.t1.CDS1;Parent=g18326.t1;
OZ010656.1_Phania_funesta_genome_assembly,_chromosome:_5	AUGUSTUS	exon	31767343	31767786	.	+	.	ID=g18326.t1.exon1;Parent=g18326.t1;
OZ010656.1_Phania_funesta_genome_assembly,_chromosome:_5	AUGUSTUS	stop_codon	31767784	31767786	.	+	0	ID=g18326.t1.stop1;Parent=g18326.t1;
OZ010656.1_Phania_funesta_genome_assembly,_chromosome:_5	AUGUSTUS	gene	31768719	31769404	.	-	.	ID=g18327;
OZ010656.1_Phania_funesta_genome_assembly,_chromosome:_5	AUGUSTUS	mRNA	31768719	31769404	0.8	-	.	ID=g18327.t1;Parent=g18327;
OZ010656.1_Phania_funesta_genome_assembly,_chromosome:_5	AUGUSTUS	stop_codon	31768719	31768721	.	-	0	ID=g18327.t1.stop1;Parent=g18327.t1;
OZ010656.1_Phania_funesta_genome_assembly,_chromosome:_5	AUGUSTUS	CDS	31768719	31769230	0.8	-	2	ID=g18327.t1.CDS1;Parent=g18327.t1;
OZ010656.1_Phania_funesta_genome_assembly,_chromosome:_5	AUGUSTUS	exon	31768719	31769230	.	-	.	ID=g18327.t1.exon1;Parent=g18327.t1;
OZ010656.1_Phania_funesta_genome_assembly,_chromosome:_5	AUGUSTUS	intron	31769231	31769322	0.92	-	.	ID=g18327.t1.intron1;Parent=g18327.t1;
OZ010656.1_Phania_funesta_genome_assembly,_chromosome:_5	AUGUSTUS	CDS	31769323	31769404	0.99	-	0	ID=g18327.t1.CDS2;Parent=g18327.t1;
OZ010656.1_Phania_funesta_genome_assembly,_chromosome:_5	AUGUSTUS	exon	31769323	31769404	.	-	.	ID=g18327.t1.exon2;Parent=g18327.t1;
OZ010656.1_Phania_funesta_genome_assembly,_chromosome:_5	AUGUSTUS	start_codon	31769402	31769404	.	-	0	ID=g18327.t1.start1;Parent=g18327.t1;
OZ010656.1_Phania_funesta_genome_assembly,_chromosome:_5	AUGUSTUS	gene	31800888	31801448	.	-	.	ID=g18328;
OZ010656.1_Phania_funesta_genome_assembly,_chromosome:_5	AUGUSTUS	mRNA	31800888	31801448	0.93	-	.	ID=g18328.t1;Parent=g18328;
OZ010656.1_Phania_funesta_genome_assembly,_chromosome:_5	AUGUSTUS	stop_codon	31800888	31800890	.	-	0	ID=g18328.t1.stop1;Parent=g18328.t1;
OZ010656.1_Phania_funesta_genome_assembly,_chromosome:_5	AUGUSTUS	CDS	31800888	31801172	0.96	-	0	ID=g18328.t1.CDS1;Parent=g18328.t1;
OZ010656.1_Phania_funesta_genome_assembly,_chromosome:_5	AUGUSTUS	exon	31800888	31801172	.	-	.	ID=g18328.t1.exon1;Parent=g18328.t1;
OZ010656.1_Phania_funesta_genome_assembly,_chromosome:_5	AUGUSTUS	intron	31801173	31801226	1	-	.	ID=g18328.t1.intron1;Parent=g18328.t1;
OZ010656.1_Phania_funesta_genome_assembly,_chromosome:_5	AUGUSTUS	CDS	31801227	31801319	1	-	0	ID=g18328.t1.CDS2;Parent=g18328.t1;
OZ010656.1_Phania_funesta_genome_assembly,_chromosome:_5	AUGUSTUS	exon	31801227	31801319	.	-	.	ID=g18328.t1.exon2;Parent=g18328.t1;
OZ010656.1_Phania_funesta_genome_assembly,_chromosome:_5	AUGUSTUS	intron	31801320	31801385	0.97	-	.	ID=g18328.t1.intron2;Parent=g18328.t1;
OZ010656.1_Phania_funesta_genome_assembly,_chromosome:_5	AUGUSTUS	CDS	31801386	31801448	0.97	-	0	ID=g18328.t1.CDS3;Parent=g18328.t1;
OZ010656.1_Phania_funesta_genome_assembly,_chromosome:_5	AUGUSTUS	exon	31801386	31801448	.	-	.	ID=g18328.t1.exon3;Parent=g18328.t1;
OZ010656.1_Phania_funesta_genome_assembly,_chromosome:_5	AUGUSTUS	start_codon	31801446	31801448	.	-	0	ID=g18328.t1.start1;Parent=g18328.t1;
OZ010656.1_Phania_funesta_genome_assembly,_chromosome:_5	AUGUSTUS	gene	31804482	31804850	.	-	.	ID=g18329;
OZ010656.1_Phania_funesta_genome_assembly,_chromosome:_5	AUGUSTUS	mRNA	31804482	31804850	1	-	.	ID=g18329.t1;Parent=g18329;
OZ010656.1_Phania_funesta_genome_assembly,_chromosome:_5	AUGUSTUS	stop_codon	31804482	31804484	.	-	0	ID=g18329.t1.stop1;Parent=g18329.t1;
OZ010656.1_Phania_funesta_genome_assembly,_chromosome:_5	AUGUSTUS	CDS	31804482	31804850	1	-	0	ID=g18329.t1.CDS1;Parent=g18329.t1;
OZ010656.1_Phania_funesta_genome_assembly,_chromosome:_5	AUGUSTUS	exon	31804482	31804850	.	-	.	ID=g18329.t1.exon1;Parent=g18329.t1;
OZ010656.1_Phania_funesta_genome_assembly,_chromosome:_5	AUGUSTUS	start_codon	31804848	31804850	.	-	0	ID=g18329.t1.start1;Parent=g18329.t1;
OZ010656.1_Phania_funesta_genome_assembly,_chromosome:_5	AUGUSTUS	gene	31804482	31806836	.	-	.	ID=g18330;
OZ010656.1_Phania_funesta_genome_assembly,_chromosome:_5	AUGUSTUS	mRNA	31804482	31806836	0.41	-	.	ID=g18330.t1;Parent=g18330;
OZ010656.1_Phania_funesta_genome_assembly,_chromosome:_5	AUGUSTUS	stop_codon	31804482	31804484	.	-	0	ID=g18330.t1.stop1;Parent=g18330.t1;
OZ010656.1_Phania_funesta_genome_assembly,_chromosome:_5	AUGUSTUS	CDS	31804482	31804932	0.46	-	1	ID=g18330.t1.CDS1;Parent=g18330.t1;
OZ010656.1_Phania_funesta_genome_assembly,_chromosome:_5	AUGUSTUS	exon	31804482	31804932	.	-	.	ID=g18330.t1.exon1;Parent=g18330.t1;
OZ010656.1_Phania_funesta_genome_assembly,_chromosome:_5	AUGUSTUS	intron	31804933	31805369	0.46	-	.	ID=g18330.t1.intron1;Parent=g18330.t1;
OZ010656.1_Phania_funesta_genome_assembly,_chromosome:_5	AUGUSTUS	CDS	31805370	31805997	0.73	-	2	ID=g18330.t1.CDS2;Parent=g18330.t1;
OZ010656.1_Phania_funesta_genome_assembly,_chromosome:_5	AUGUSTUS	exon	31805370	31805997	.	-	.	ID=g18330.t1.exon2;Parent=g18330.t1;
OZ010656.1_Phania_funesta_genome_assembly,_chromosome:_5	AUGUSTUS	intron	31805998	31806225	0.93	-	.	ID=g18330.t1.intron2;Parent=g18330.t1;
OZ010656.1_Phania_funesta_genome_assembly,_chromosome:_5	AUGUSTUS	CDS	31806226	31806275	0.87	-	1	ID=g18330.t1.CDS3;Parent=g18330.t1;
OZ010656.1_Phania_funesta_genome_assembly,_chromosome:_5	AUGUSTUS	exon	31806226	31806275	.	-	.	ID=g18330.t1.exon3;Parent=g18330.t1;
OZ010656.1_Phania_funesta_genome_assembly,_chromosome:_5	AUGUSTUS	intron	31806276	31806561	0.85	-	.	ID=g18330.t1.intron3;Parent=g18330.t1;
OZ010656.1_Phania_funesta_genome_assembly,_chromosome:_5	AUGUSTUS	CDS	31806562	31806836	0.85	-	0	ID=g18330.t1.CDS4;Parent=g18330.t1;
OZ010656.1_Phania_funesta_genome_assembly,_chromosome:_5	AUGUSTUS	exon	31806562	31806836	.	-	.	ID=g18330.t1.exon4;Parent=g18330.t1;
OZ010656.1_Phania_funesta_genome_assembly,_chromosome:_5	AUGUSTUS	start_codon	31806834	31806836	.	-	0	ID=g18330.t1.start1;Parent=g18330.t1;
OZ010656.1_Phania_funesta_genome_assembly,_chromosome:_5	AUGUSTUS	gene	31851138	31852270	.	+	.	ID=g18331;
OZ010656.1_Phania_funesta_genome_assembly,_chromosome:_5	AUGUSTUS	mRNA	31851138	31852270	0.26	+	.	ID=g18331.t1;Parent=g18331;
OZ010656.1_Phania_funesta_genome_assembly,_chromosome:_5	AUGUSTUS	start_codon	31851138	31851140	.	+	0	ID=g18331.t1.start1;Parent=g18331.t1;
OZ010656.1_Phania_funesta_genome_assembly,_chromosome:_5	AUGUSTUS	CDS	31851138	31851198	0.71	+	0	ID=g18331.t1.CDS1;Parent=g18331.t1;
OZ010656.1_Phania_funesta_genome_assembly,_chromosome:_5	AUGUSTUS	exon	31851138	31851198	.	+	.	ID=g18331.t1.exon1;Parent=g18331.t1;
OZ010656.1_Phania_funesta_genome_assembly,_chromosome:_5	AUGUSTUS	intron	31851199	31851263	0.71	+	.	ID=g18331.t1.intron1;Parent=g18331.t1;
OZ010656.1_Phania_funesta_genome_assembly,_chromosome:_5	AUGUSTUS	CDS	31851264	31851616	0.75	+	2	ID=g18331.t1.CDS2;Parent=g18331.t1;
OZ010656.1_Phania_funesta_genome_assembly,_chromosome:_5	AUGUSTUS	exon	31851264	31851616	.	+	.	ID=g18331.t1.exon2;Parent=g18331.t1;
OZ010656.1_Phania_funesta_genome_assembly,_chromosome:_5	AUGUSTUS	intron	31851617	31851762	1	+	.	ID=g18331.t1.intron2;Parent=g18331.t1;
OZ010656.1_Phania_funesta_genome_assembly,_chromosome:_5	AUGUSTUS	CDS	31851763	31851857	0.44	+	0	ID=g18331.t1.CDS3;Parent=g18331.t1;
OZ010656.1_Phania_funesta_genome_assembly,_chromosome:_5	AUGUSTUS	exon	31851763	31851857	.	+	.	ID=g18331.t1.exon3;Parent=g18331.t1;
OZ010656.1_Phania_funesta_genome_assembly,_chromosome:_5	AUGUSTUS	intron	31851858	31852125	0.44	+	.	ID=g18331.t1.intron3;Parent=g18331.t1;
OZ010656.1_Phania_funesta_genome_assembly,_chromosome:_5	AUGUSTUS	CDS	31852126	31852173	0.56	+	1	ID=g18331.t1.CDS4;Parent=g18331.t1;
OZ010656.1_Phania_funesta_genome_assembly,_chromosome:_5	AUGUSTUS	exon	31852126	31852173	.	+	.	ID=g18331.t1.exon4;Parent=g18331.t1;
OZ010656.1_Phania_funesta_genome_assembly,_chromosome:_5	AUGUSTUS	intron	31852174	31852254	1	+	.	ID=g18331.t1.intron4;Parent=g18331.t1;
OZ010656.1_Phania_funesta_genome_assembly,_chromosome:_5	AUGUSTUS	CDS	31852255	31852270	0.81	+	1	ID=g18331.t1.CDS5;Parent=g18331.t1;
OZ010656.1_Phania_funesta_genome_assembly,_chromosome:_5	AUGUSTUS	exon	31852255	31852270	.	+	.	ID=g18331.t1.exon5;Parent=g18331.t1;
OZ010656.1_Phania_funesta_genome_assembly,_chromosome:_5	AUGUSTUS	stop_codon	31852268	31852270	.	+	0	ID=g18331.t1.stop1;Parent=g18331.t1;
OZ010656.1_Phania_funesta_genome_assembly,_chromosome:_5	AUGUSTUS	gene	31875221	31876353	.	-	.	ID=g18332;
OZ010656.1_Phania_funesta_genome_assembly,_chromosome:_5	AUGUSTUS	mRNA	31875221	31876353	0.53	-	.	ID=g18332.t1;Parent=g18332;
OZ010656.1_Phania_funesta_genome_assembly,_chromosome:_5	AUGUSTUS	stop_codon	31875221	31875223	.	-	0	ID=g18332.t1.stop1;Parent=g18332.t1;
OZ010656.1_Phania_funesta_genome_assembly,_chromosome:_5	AUGUSTUS	CDS	31875221	31875236	1	-	1	ID=g18332.t1.CDS1;Parent=g18332.t1;
OZ010656.1_Phania_funesta_genome_assembly,_chromosome:_5	AUGUSTUS	exon	31875221	31875236	.	-	.	ID=g18332.t1.exon1;Parent=g18332.t1;
OZ010656.1_Phania_funesta_genome_assembly,_chromosome:_5	AUGUSTUS	intron	31875237	31875317	1	-	.	ID=g18332.t1.intron1;Parent=g18332.t1;
OZ010656.1_Phania_funesta_genome_assembly,_chromosome:_5	AUGUSTUS	CDS	31875318	31875365	0.87	-	1	ID=g18332.t1.CDS2;Parent=g18332.t1;
OZ010656.1_Phania_funesta_genome_assembly,_chromosome:_5	AUGUSTUS	exon	31875318	31875365	.	-	.	ID=g18332.t1.exon2;Parent=g18332.t1;
OZ010656.1_Phania_funesta_genome_assembly,_chromosome:_5	AUGUSTUS	intron	31875366	31875633	0.81	-	.	ID=g18332.t1.intron2;Parent=g18332.t1;
OZ010656.1_Phania_funesta_genome_assembly,_chromosome:_5	AUGUSTUS	CDS	31875634	31875728	0.84	-	0	ID=g18332.t1.CDS3;Parent=g18332.t1;
OZ010656.1_Phania_funesta_genome_assembly,_chromosome:_5	AUGUSTUS	exon	31875634	31875728	.	-	.	ID=g18332.t1.exon3;Parent=g18332.t1;
OZ010656.1_Phania_funesta_genome_assembly,_chromosome:_5	AUGUSTUS	intron	31875729	31875874	1	-	.	ID=g18332.t1.intron3;Parent=g18332.t1;
OZ010656.1_Phania_funesta_genome_assembly,_chromosome:_5	AUGUSTUS	CDS	31875875	31876227	0.75	-	2	ID=g18332.t1.CDS4;Parent=g18332.t1;
OZ010656.1_Phania_funesta_genome_assembly,_chromosome:_5	AUGUSTUS	exon	31875875	31876227	.	-	.	ID=g18332.t1.exon4;Parent=g18332.t1;
OZ010656.1_Phania_funesta_genome_assembly,_chromosome:_5	AUGUSTUS	intron	31876228	31876292	0.68	-	.	ID=g18332.t1.intron4;Parent=g18332.t1;
OZ010656.1_Phania_funesta_genome_assembly,_chromosome:_5	AUGUSTUS	CDS	31876293	31876353	0.68	-	0	ID=g18332.t1.CDS5;Parent=g18332.t1;
OZ010656.1_Phania_funesta_genome_assembly,_chromosome:_5	AUGUSTUS	exon	31876293	31876353	.	-	.	ID=g18332.t1.exon5;Parent=g18332.t1;
OZ010656.1_Phania_funesta_genome_assembly,_chromosome:_5	AUGUSTUS	start_codon	31876351	31876353	.	-	0	ID=g18332.t1.start1;Parent=g18332.t1;
OZ010656.1_Phania_funesta_genome_assembly,_chromosome:_5	AUGUSTUS	gene	31908570	31909431	.	+	.	ID=g18333;
OZ010656.1_Phania_funesta_genome_assembly,_chromosome:_5	AUGUSTUS	mRNA	31908570	31909431	0.6	+	.	ID=g18333.t1;Parent=g18333;
OZ010656.1_Phania_funesta_genome_assembly,_chromosome:_5	AUGUSTUS	start_codon	31908570	31908572	.	+	0	ID=g18333.t1.start1;Parent=g18333.t1;
OZ010656.1_Phania_funesta_genome_assembly,_chromosome:_5	AUGUSTUS	CDS	31908570	31908641	0.6	+	0	ID=g18333.t1.CDS1;Parent=g18333.t1;
OZ010656.1_Phania_funesta_genome_assembly,_chromosome:_5	AUGUSTUS	exon	31908570	31908641	.	+	.	ID=g18333.t1.exon1;Parent=g18333.t1;
OZ010656.1_Phania_funesta_genome_assembly,_chromosome:_5	AUGUSTUS	intron	31908642	31908774	0.6	+	.	ID=g18333.t1.intron1;Parent=g18333.t1;
OZ010656.1_Phania_funesta_genome_assembly,_chromosome:_5	AUGUSTUS	CDS	31908775	31909431	1	+	0	ID=g18333.t1.CDS2;Parent=g18333.t1;
OZ010656.1_Phania_funesta_genome_assembly,_chromosome:_5	AUGUSTUS	exon	31908775	31909431	.	+	.	ID=g18333.t1.exon2;Parent=g18333.t1;
OZ010656.1_Phania_funesta_genome_assembly,_chromosome:_5	AUGUSTUS	stop_codon	31909429	31909431	.	+	0	ID=g18333.t1.stop1;Parent=g18333.t1;
OZ010656.1_Phania_funesta_genome_assembly,_chromosome:_5	AUGUSTUS	gene	31910404	31910808	.	+	.	ID=g18334;
OZ010656.1_Phania_funesta_genome_assembly,_chromosome:_5	AUGUSTUS	mRNA	31910404	31910808	0.78	+	.	ID=g18334.t1;Parent=g18334;
OZ010656.1_Phania_funesta_genome_assembly,_chromosome:_5	AUGUSTUS	start_codon	31910404	31910406	.	+	0	ID=g18334.t1.start1;Parent=g18334.t1;
OZ010656.1_Phania_funesta_genome_assembly,_chromosome:_5	AUGUSTUS	CDS	31910404	31910808	0.78	+	0	ID=g18334.t1.CDS1;Parent=g18334.t1;
OZ010656.1_Phania_funesta_genome_assembly,_chromosome:_5	AUGUSTUS	exon	31910404	31910808	.	+	.	ID=g18334.t1.exon1;Parent=g18334.t1;
OZ010656.1_Phania_funesta_genome_assembly,_chromosome:_5	AUGUSTUS	stop_codon	31910806	31910808	.	+	0	ID=g18334.t1.stop1;Parent=g18334.t1;
OZ010656.1_Phania_funesta_genome_assembly,_chromosome:_5	AUGUSTUS	gene	31910882	31912454	.	+	.	ID=g18335;
OZ010656.1_Phania_funesta_genome_assembly,_chromosome:_5	AUGUSTUS	mRNA	31910882	31911232	1	+	.	ID=g18335.t1;Parent=g18335;
OZ010656.1_Phania_funesta_genome_assembly,_chromosome:_5	AUGUSTUS	start_codon	31910882	31910884	.	+	0	ID=g18335.t1.start1;Parent=g18335.t1;
OZ010656.1_Phania_funesta_genome_assembly,_chromosome:_5	AUGUSTUS	CDS	31910882	31911232	1	+	0	ID=g18335.t1.CDS1;Parent=g18335.t1;
OZ010656.1_Phania_funesta_genome_assembly,_chromosome:_5	AUGUSTUS	exon	31910882	31911232	.	+	.	ID=g18335.t1.exon1;Parent=g18335.t1;
OZ010656.1_Phania_funesta_genome_assembly,_chromosome:_5	AUGUSTUS	stop_codon	31911230	31911232	.	+	0	ID=g18335.t1.stop1;Parent=g18335.t1;
OZ010656.1_Phania_funesta_genome_assembly,_chromosome:_5	AUGUSTUS	mRNA	31910882	31912454	0.53	+	.	ID=g18335.t2;Parent=g18335;
OZ010656.1_Phania_funesta_genome_assembly,_chromosome:_5	AUGUSTUS	start_codon	31910882	31910884	.	+	0	ID=g18335.t2.start1;Parent=g18335.t2;
OZ010656.1_Phania_funesta_genome_assembly,_chromosome:_5	AUGUSTUS	CDS	31910882	31911155	0.83	+	0	ID=g18335.t2.CDS1;Parent=g18335.t2;
OZ010656.1_Phania_funesta_genome_assembly,_chromosome:_5	AUGUSTUS	exon	31910882	31911155	.	+	.	ID=g18335.t2.exon1;Parent=g18335.t2;
OZ010656.1_Phania_funesta_genome_assembly,_chromosome:_5	AUGUSTUS	intron	31911156	31911287	0.56	+	.	ID=g18335.t2.intron1;Parent=g18335.t2;
OZ010656.1_Phania_funesta_genome_assembly,_chromosome:_5	AUGUSTUS	CDS	31911288	31911663	0.67	+	2	ID=g18335.t2.CDS2;Parent=g18335.t2;
OZ010656.1_Phania_funesta_genome_assembly,_chromosome:_5	AUGUSTUS	exon	31911288	31911663	.	+	.	ID=g18335.t2.exon2;Parent=g18335.t2;
OZ010656.1_Phania_funesta_genome_assembly,_chromosome:_5	AUGUSTUS	intron	31911664	31911781	0.97	+	.	ID=g18335.t2.intron2;Parent=g18335.t2;
OZ010656.1_Phania_funesta_genome_assembly,_chromosome:_5	AUGUSTUS	CDS	31911782	31912454	0.93	+	1	ID=g18335.t2.CDS3;Parent=g18335.t2;
OZ010656.1_Phania_funesta_genome_assembly,_chromosome:_5	AUGUSTUS	exon	31911782	31912454	.	+	.	ID=g18335.t2.exon3;Parent=g18335.t2;
OZ010656.1_Phania_funesta_genome_assembly,_chromosome:_5	AUGUSTUS	stop_codon	31912452	31912454	.	+	0	ID=g18335.t2.stop1;Parent=g18335.t2;
OZ010656.1_Phania_funesta_genome_assembly,_chromosome:_5	AUGUSTUS	gene	31911335	31911715	.	+	.	ID=g18336;
OZ010656.1_Phania_funesta_genome_assembly,_chromosome:_5	AUGUSTUS	mRNA	31911335	31911715	0.8	+	.	ID=g18336.t1;Parent=g18336;
OZ010656.1_Phania_funesta_genome_assembly,_chromosome:_5	AUGUSTUS	start_codon	31911335	31911337	.	+	0	ID=g18336.t1.start1;Parent=g18336.t1;
OZ010656.1_Phania_funesta_genome_assembly,_chromosome:_5	AUGUSTUS	CDS	31911335	31911715	0.8	+	0	ID=g18336.t1.CDS1;Parent=g18336.t1;
OZ010656.1_Phania_funesta_genome_assembly,_chromosome:_5	AUGUSTUS	exon	31911335	31911715	.	+	.	ID=g18336.t1.exon1;Parent=g18336.t1;
OZ010656.1_Phania_funesta_genome_assembly,_chromosome:_5	AUGUSTUS	stop_codon	31911713	31911715	.	+	0	ID=g18336.t1.stop1;Parent=g18336.t1;
OZ010656.1_Phania_funesta_genome_assembly,_chromosome:_5	AUGUSTUS	gene	31922380	31923821	.	-	.	ID=g18337;
OZ010656.1_Phania_funesta_genome_assembly,_chromosome:_5	AUGUSTUS	mRNA	31922380	31923821	0.65	-	.	ID=g18337.t1;Parent=g18337;
OZ010656.1_Phania_funesta_genome_assembly,_chromosome:_5	AUGUSTUS	stop_codon	31922380	31922382	.	-	0	ID=g18337.t1.stop1;Parent=g18337.t1;
OZ010656.1_Phania_funesta_genome_assembly,_chromosome:_5	AUGUSTUS	CDS	31922380	31922415	0.69	-	0	ID=g18337.t1.CDS1;Parent=g18337.t1;
OZ010656.1_Phania_funesta_genome_assembly,_chromosome:_5	AUGUSTUS	exon	31922380	31922415	.	-	.	ID=g18337.t1.exon1;Parent=g18337.t1;
OZ010656.1_Phania_funesta_genome_assembly,_chromosome:_5	AUGUSTUS	intron	31922416	31922479	0.69	-	.	ID=g18337.t1.intron1;Parent=g18337.t1;
OZ010656.1_Phania_funesta_genome_assembly,_chromosome:_5	AUGUSTUS	CDS	31922480	31923199	0.86	-	0	ID=g18337.t1.CDS2;Parent=g18337.t1;
OZ010656.1_Phania_funesta_genome_assembly,_chromosome:_5	AUGUSTUS	exon	31922480	31923199	.	-	.	ID=g18337.t1.exon2;Parent=g18337.t1;
OZ010656.1_Phania_funesta_genome_assembly,_chromosome:_5	AUGUSTUS	intron	31923200	31923254	0.97	-	.	ID=g18337.t1.intron2;Parent=g18337.t1;
OZ010656.1_Phania_funesta_genome_assembly,_chromosome:_5	AUGUSTUS	CDS	31923255	31923821	0.94	-	0	ID=g18337.t1.CDS3;Parent=g18337.t1;
OZ010656.1_Phania_funesta_genome_assembly,_chromosome:_5	AUGUSTUS	exon	31923255	31923821	.	-	.	ID=g18337.t1.exon3;Parent=g18337.t1;
OZ010656.1_Phania_funesta_genome_assembly,_chromosome:_5	AUGUSTUS	start_codon	31923819	31923821	.	-	0	ID=g18337.t1.start1;Parent=g18337.t1;
OZ010656.1_Phania_funesta_genome_assembly,_chromosome:_5	AUGUSTUS	gene	31931380	31938208	.	-	.	ID=g18338;
OZ010656.1_Phania_funesta_genome_assembly,_chromosome:_5	AUGUSTUS	mRNA	31931380	31938208	0.53	-	.	ID=g18338.t1;Parent=g18338;
OZ010656.1_Phania_funesta_genome_assembly,_chromosome:_5	AUGUSTUS	stop_codon	31931380	31931382	.	-	0	ID=g18338.t1.stop1;Parent=g18338.t1;
OZ010656.1_Phania_funesta_genome_assembly,_chromosome:_5	AUGUSTUS	CDS	31931380	31931502	0.77	-	0	ID=g18338.t1.CDS1;Parent=g18338.t1;
OZ010656.1_Phania_funesta_genome_assembly,_chromosome:_5	AUGUSTUS	exon	31931380	31931502	.	-	.	ID=g18338.t1.exon1;Parent=g18338.t1;
OZ010656.1_Phania_funesta_genome_assembly,_chromosome:_5	AUGUSTUS	intron	31931503	31938022	0.53	-	.	ID=g18338.t1.intron1;Parent=g18338.t1;
OZ010656.1_Phania_funesta_genome_assembly,_chromosome:_5	AUGUSTUS	CDS	31938023	31938208	0.53	-	0	ID=g18338.t1.CDS2;Parent=g18338.t1;
OZ010656.1_Phania_funesta_genome_assembly,_chromosome:_5	AUGUSTUS	exon	31938023	31938208	.	-	.	ID=g18338.t1.exon2;Parent=g18338.t1;
OZ010656.1_Phania_funesta_genome_assembly,_chromosome:_5	AUGUSTUS	start_codon	31938206	31938208	.	-	0	ID=g18338.t1.start1;Parent=g18338.t1;
OZ010656.1_Phania_funesta_genome_assembly,_chromosome:_5	AUGUSTUS	gene	31940029	31940316	.	+	.	ID=g18339;
OZ010656.1_Phania_funesta_genome_assembly,_chromosome:_5	AUGUSTUS	mRNA	31940029	31940316	0.97	+	.	ID=g18339.t1;Parent=g18339;
OZ010656.1_Phania_funesta_genome_assembly,_chromosome:_5	AUGUSTUS	start_codon	31940029	31940031	.	+	0	ID=g18339.t1.start1;Parent=g18339.t1;
OZ010656.1_Phania_funesta_genome_assembly,_chromosome:_5	AUGUSTUS	CDS	31940029	31940316	0.97	+	0	ID=g18339.t1.CDS1;Parent=g18339.t1;
OZ010656.1_Phania_funesta_genome_assembly,_chromosome:_5	AUGUSTUS	exon	31940029	31940316	.	+	.	ID=g18339.t1.exon1;Parent=g18339.t1;
OZ010656.1_Phania_funesta_genome_assembly,_chromosome:_5	AUGUSTUS	stop_codon	31940314	31940316	.	+	0	ID=g18339.t1.stop1;Parent=g18339.t1;
OZ010656.1_Phania_funesta_genome_assembly,_chromosome:_5	AUGUSTUS	gene	31941629	31942807	.	+	.	ID=g18340;
OZ010656.1_Phania_funesta_genome_assembly,_chromosome:_5	AUGUSTUS	mRNA	31941629	31942807	0.6	+	.	ID=g18340.t1;Parent=g18340;
OZ010656.1_Phania_funesta_genome_assembly,_chromosome:_5	AUGUSTUS	start_codon	31941629	31941631	.	+	0	ID=g18340.t1.start1;Parent=g18340.t1;
OZ010656.1_Phania_funesta_genome_assembly,_chromosome:_5	AUGUSTUS	CDS	31941629	31941746	0.7	+	0	ID=g18340.t1.CDS1;Parent=g18340.t1;
OZ010656.1_Phania_funesta_genome_assembly,_chromosome:_5	AUGUSTUS	exon	31941629	31941746	.	+	.	ID=g18340.t1.exon1;Parent=g18340.t1;
OZ010656.1_Phania_funesta_genome_assembly,_chromosome:_5	AUGUSTUS	intron	31941747	31942133	0.6	+	.	ID=g18340.t1.intron1;Parent=g18340.t1;
OZ010656.1_Phania_funesta_genome_assembly,_chromosome:_5	AUGUSTUS	CDS	31942134	31942807	0.6	+	2	ID=g18340.t1.CDS2;Parent=g18340.t1;
OZ010656.1_Phania_funesta_genome_assembly,_chromosome:_5	AUGUSTUS	exon	31942134	31942807	.	+	.	ID=g18340.t1.exon2;Parent=g18340.t1;
OZ010656.1_Phania_funesta_genome_assembly,_chromosome:_5	AUGUSTUS	stop_codon	31942805	31942807	.	+	0	ID=g18340.t1.stop1;Parent=g18340.t1;
OZ010656.1_Phania_funesta_genome_assembly,_chromosome:_5	AUGUSTUS	gene	31942298	31942807	.	+	.	ID=g18341;
OZ010656.1_Phania_funesta_genome_assembly,_chromosome:_5	AUGUSTUS	mRNA	31942298	31942807	0.58	+	.	ID=g18341.t1;Parent=g18341;
OZ010656.1_Phania_funesta_genome_assembly,_chromosome:_5	AUGUSTUS	start_codon	31942298	31942300	.	+	0	ID=g18341.t1.start1;Parent=g18341.t1;
OZ010656.1_Phania_funesta_genome_assembly,_chromosome:_5	AUGUSTUS	CDS	31942298	31942807	0.58	+	0	ID=g18341.t1.CDS1;Parent=g18341.t1;
OZ010656.1_Phania_funesta_genome_assembly,_chromosome:_5	AUGUSTUS	exon	31942298	31942807	.	+	.	ID=g18341.t1.exon1;Parent=g18341.t1;
OZ010656.1_Phania_funesta_genome_assembly,_chromosome:_5	AUGUSTUS	stop_codon	31942805	31942807	.	+	0	ID=g18341.t1.stop1;Parent=g18341.t1;
OZ010656.1_Phania_funesta_genome_assembly,_chromosome:_5	AUGUSTUS	gene	31948975	31949714	.	-	.	ID=g18342;
OZ010656.1_Phania_funesta_genome_assembly,_chromosome:_5	AUGUSTUS	mRNA	31948975	31949714	0.83	-	.	ID=g18342.t1;Parent=g18342;
OZ010656.1_Phania_funesta_genome_assembly,_chromosome:_5	AUGUSTUS	stop_codon	31948975	31948977	.	-	0	ID=g18342.t1.stop1;Parent=g18342.t1;
OZ010656.1_Phania_funesta_genome_assembly,_chromosome:_5	AUGUSTUS	CDS	31948975	31949069	0.85	-	2	ID=g18342.t1.CDS1;Parent=g18342.t1;
OZ010656.1_Phania_funesta_genome_assembly,_chromosome:_5	AUGUSTUS	exon	31948975	31949069	.	-	.	ID=g18342.t1.exon1;Parent=g18342.t1;
OZ010656.1_Phania_funesta_genome_assembly,_chromosome:_5	AUGUSTUS	intron	31949070	31949147	0.83	-	.	ID=g18342.t1.intron1;Parent=g18342.t1;
OZ010656.1_Phania_funesta_genome_assembly,_chromosome:_5	AUGUSTUS	CDS	31949148	31949570	0.83	-	2	ID=g18342.t1.CDS2;Parent=g18342.t1;
OZ010656.1_Phania_funesta_genome_assembly,_chromosome:_5	AUGUSTUS	exon	31949148	31949570	.	-	.	ID=g18342.t1.exon2;Parent=g18342.t1;
OZ010656.1_Phania_funesta_genome_assembly,_chromosome:_5	AUGUSTUS	intron	31949571	31949632	1	-	.	ID=g18342.t1.intron2;Parent=g18342.t1;
OZ010656.1_Phania_funesta_genome_assembly,_chromosome:_5	AUGUSTUS	CDS	31949633	31949714	1	-	0	ID=g18342.t1.CDS3;Parent=g18342.t1;
OZ010656.1_Phania_funesta_genome_assembly,_chromosome:_5	AUGUSTUS	exon	31949633	31949714	.	-	.	ID=g18342.t1.exon3;Parent=g18342.t1;
OZ010656.1_Phania_funesta_genome_assembly,_chromosome:_5	AUGUSTUS	start_codon	31949712	31949714	.	-	0	ID=g18342.t1.start1;Parent=g18342.t1;
OZ010656.1_Phania_funesta_genome_assembly,_chromosome:_5	AUGUSTUS	gene	31949894	31950346	.	-	.	ID=g18343;
OZ010656.1_Phania_funesta_genome_assembly,_chromosome:_5	AUGUSTUS	mRNA	31949894	31950346	0.49	-	.	ID=g18343.t1;Parent=g18343;
OZ010656.1_Phania_funesta_genome_assembly,_chromosome:_5	AUGUSTUS	stop_codon	31949894	31949896	.	-	0	ID=g18343.t1.stop1;Parent=g18343.t1;
OZ010656.1_Phania_funesta_genome_assembly,_chromosome:_5	AUGUSTUS	CDS	31949894	31950346	0.49	-	0	ID=g18343.t1.CDS1;Parent=g18343.t1;
OZ010656.1_Phania_funesta_genome_assembly,_chromosome:_5	AUGUSTUS	exon	31949894	31950346	.	-	.	ID=g18343.t1.exon1;Parent=g18343.t1;
OZ010656.1_Phania_funesta_genome_assembly,_chromosome:_5	AUGUSTUS	start_codon	31950344	31950346	.	-	0	ID=g18343.t1.start1;Parent=g18343.t1;
OZ010656.1_Phania_funesta_genome_assembly,_chromosome:_5	AUGUSTUS	gene	31950424	31954760	.	-	.	ID=g18344;
OZ010656.1_Phania_funesta_genome_assembly,_chromosome:_5	AUGUSTUS	mRNA	31950424	31954760	0.36	-	.	ID=g18344.t1;Parent=g18344;
OZ010656.1_Phania_funesta_genome_assembly,_chromosome:_5	AUGUSTUS	stop_codon	31950424	31950426	.	-	0	ID=g18344.t1.stop1;Parent=g18344.t1;
OZ010656.1_Phania_funesta_genome_assembly,_chromosome:_5	AUGUSTUS	CDS	31950424	31950505	0.36	-	1	ID=g18344.t1.CDS1;Parent=g18344.t1;
OZ010656.1_Phania_funesta_genome_assembly,_chromosome:_5	AUGUSTUS	exon	31950424	31950505	.	-	.	ID=g18344.t1.exon1;Parent=g18344.t1;
OZ010656.1_Phania_funesta_genome_assembly,_chromosome:_5	AUGUSTUS	intron	31950506	31951633	0.36	-	.	ID=g18344.t1.intron1;Parent=g18344.t1;
OZ010656.1_Phania_funesta_genome_assembly,_chromosome:_5	AUGUSTUS	CDS	31951634	31952503	0.58	-	1	ID=g18344.t1.CDS2;Parent=g18344.t1;
OZ010656.1_Phania_funesta_genome_assembly,_chromosome:_5	AUGUSTUS	exon	31951634	31952503	.	-	.	ID=g18344.t1.exon2;Parent=g18344.t1;
OZ010656.1_Phania_funesta_genome_assembly,_chromosome:_5	AUGUSTUS	intron	31952504	31952851	0.99	-	.	ID=g18344.t1.intron2;Parent=g18344.t1;
OZ010656.1_Phania_funesta_genome_assembly,_chromosome:_5	AUGUSTUS	CDS	31952852	31953476	0.99	-	2	ID=g18344.t1.CDS3;Parent=g18344.t1;
OZ010656.1_Phania_funesta_genome_assembly,_chromosome:_5	AUGUSTUS	exon	31952852	31953476	.	-	.	ID=g18344.t1.exon3;Parent=g18344.t1;
OZ010656.1_Phania_funesta_genome_assembly,_chromosome:_5	AUGUSTUS	intron	31953477	31953610	1	-	.	ID=g18344.t1.intron3;Parent=g18344.t1;
OZ010656.1_Phania_funesta_genome_assembly,_chromosome:_5	AUGUSTUS	CDS	31953611	31954760	1	-	0	ID=g18344.t1.CDS4;Parent=g18344.t1;
OZ010656.1_Phania_funesta_genome_assembly,_chromosome:_5	AUGUSTUS	exon	31953611	31954760	.	-	.	ID=g18344.t1.exon4;Parent=g18344.t1;
OZ010656.1_Phania_funesta_genome_assembly,_chromosome:_5	AUGUSTUS	start_codon	31954758	31954760	.	-	0	ID=g18344.t1.start1;Parent=g18344.t1;
OZ010656.1_Phania_funesta_genome_assembly,_chromosome:_5	AUGUSTUS	gene	31965415	31965624	.	-	.	ID=g18345;
OZ010656.1_Phania_funesta_genome_assembly,_chromosome:_5	AUGUSTUS	mRNA	31965415	31965624	0.52	-	.	ID=g18345.t1;Parent=g18345;
OZ010656.1_Phania_funesta_genome_assembly,_chromosome:_5	AUGUSTUS	stop_codon	31965415	31965417	.	-	0	ID=g18345.t1.stop1;Parent=g18345.t1;
OZ010656.1_Phania_funesta_genome_assembly,_chromosome:_5	AUGUSTUS	CDS	31965415	31965624	0.52	-	0	ID=g18345.t1.CDS1;Parent=g18345.t1;
OZ010656.1_Phania_funesta_genome_assembly,_chromosome:_5	AUGUSTUS	exon	31965415	31965624	.	-	.	ID=g18345.t1.exon1;Parent=g18345.t1;
OZ010656.1_Phania_funesta_genome_assembly,_chromosome:_5	AUGUSTUS	start_codon	31965622	31965624	.	-	0	ID=g18345.t1.start1;Parent=g18345.t1;
OZ010656.1_Phania_funesta_genome_assembly,_chromosome:_5	AUGUSTUS	gene	31999558	31999875	.	-	.	ID=g18346;
OZ010656.1_Phania_funesta_genome_assembly,_chromosome:_5	AUGUSTUS	mRNA	31999558	31999875	1	-	.	ID=g18346.t1;Parent=g18346;
OZ010656.1_Phania_funesta_genome_assembly,_chromosome:_5	AUGUSTUS	stop_codon	31999558	31999560	.	-	0	ID=g18346.t1.stop1;Parent=g18346.t1;
OZ010656.1_Phania_funesta_genome_assembly,_chromosome:_5	AUGUSTUS	CDS	31999558	31999875	1	-	0	ID=g18346.t1.CDS1;Parent=g18346.t1;
OZ010656.1_Phania_funesta_genome_assembly,_chromosome:_5	AUGUSTUS	exon	31999558	31999875	.	-	.	ID=g18346.t1.exon1;Parent=g18346.t1;
OZ010656.1_Phania_funesta_genome_assembly,_chromosome:_5	AUGUSTUS	start_codon	31999873	31999875	.	-	0	ID=g18346.t1.start1;Parent=g18346.t1;
OZ010656.1_Phania_funesta_genome_assembly,_chromosome:_5	AUGUSTUS	gene	32007316	32027734	.	-	.	ID=g18347;
OZ010656.1_Phania_funesta_genome_assembly,_chromosome:_5	AUGUSTUS	mRNA	32007316	32027734	0.42	-	.	ID=g18347.t1;Parent=g18347;
OZ010656.1_Phania_funesta_genome_assembly,_chromosome:_5	AUGUSTUS	stop_codon	32007316	32007318	.	-	0	ID=g18347.t1.stop1;Parent=g18347.t1;
OZ010656.1_Phania_funesta_genome_assembly,_chromosome:_5	AUGUSTUS	CDS	32007316	32007419	1	-	2	ID=g18347.t1.CDS1;Parent=g18347.t1;
OZ010656.1_Phania_funesta_genome_assembly,_chromosome:_5	AUGUSTUS	exon	32007316	32007419	.	-	.	ID=g18347.t1.exon1;Parent=g18347.t1;
OZ010656.1_Phania_funesta_genome_assembly,_chromosome:_5	AUGUSTUS	intron	32007420	32019634	1	-	.	ID=g18347.t1.intron1;Parent=g18347.t1;
OZ010656.1_Phania_funesta_genome_assembly,_chromosome:_5	AUGUSTUS	CDS	32019635	32019783	1	-	1	ID=g18347.t1.CDS2;Parent=g18347.t1;
OZ010656.1_Phania_funesta_genome_assembly,_chromosome:_5	AUGUSTUS	exon	32019635	32019783	.	-	.	ID=g18347.t1.exon2;Parent=g18347.t1;
OZ010656.1_Phania_funesta_genome_assembly,_chromosome:_5	AUGUSTUS	intron	32019784	32019851	1	-	.	ID=g18347.t1.intron2;Parent=g18347.t1;
OZ010656.1_Phania_funesta_genome_assembly,_chromosome:_5	AUGUSTUS	CDS	32019852	32020267	1	-	0	ID=g18347.t1.CDS3;Parent=g18347.t1;
OZ010656.1_Phania_funesta_genome_assembly,_chromosome:_5	AUGUSTUS	exon	32019852	32020267	.	-	.	ID=g18347.t1.exon3;Parent=g18347.t1;
OZ010656.1_Phania_funesta_genome_assembly,_chromosome:_5	AUGUSTUS	intron	32020268	32027584	0.42	-	.	ID=g18347.t1.intron3;Parent=g18347.t1;
OZ010656.1_Phania_funesta_genome_assembly,_chromosome:_5	AUGUSTUS	CDS	32027585	32027734	0.42	-	0	ID=g18347.t1.CDS4;Parent=g18347.t1;
OZ010656.1_Phania_funesta_genome_assembly,_chromosome:_5	AUGUSTUS	exon	32027585	32027734	.	-	.	ID=g18347.t1.exon4;Parent=g18347.t1;
OZ010656.1_Phania_funesta_genome_assembly,_chromosome:_5	AUGUSTUS	start_codon	32027732	32027734	.	-	0	ID=g18347.t1.start1;Parent=g18347.t1;
OZ010656.1_Phania_funesta_genome_assembly,_chromosome:_5	AUGUSTUS	gene	32010581	32011524	.	+	.	ID=g18348;
OZ010656.1_Phania_funesta_genome_assembly,_chromosome:_5	AUGUSTUS	mRNA	32010581	32011524	0.27	+	.	ID=g18348.t1;Parent=g18348;
OZ010656.1_Phania_funesta_genome_assembly,_chromosome:_5	AUGUSTUS	start_codon	32010581	32010583	.	+	0	ID=g18348.t1.start1;Parent=g18348.t1;
OZ010656.1_Phania_funesta_genome_assembly,_chromosome:_5	AUGUSTUS	CDS	32010581	32010587	0.45	+	0	ID=g18348.t1.CDS1;Parent=g18348.t1;
OZ010656.1_Phania_funesta_genome_assembly,_chromosome:_5	AUGUSTUS	exon	32010581	32010587	.	+	.	ID=g18348.t1.exon1;Parent=g18348.t1;
OZ010656.1_Phania_funesta_genome_assembly,_chromosome:_5	AUGUSTUS	intron	32010588	32011171	0.27	+	.	ID=g18348.t1.intron1;Parent=g18348.t1;
OZ010656.1_Phania_funesta_genome_assembly,_chromosome:_5	AUGUSTUS	CDS	32011172	32011524	0.54	+	2	ID=g18348.t1.CDS2;Parent=g18348.t1;
OZ010656.1_Phania_funesta_genome_assembly,_chromosome:_5	AUGUSTUS	exon	32011172	32011524	.	+	.	ID=g18348.t1.exon2;Parent=g18348.t1;
OZ010656.1_Phania_funesta_genome_assembly,_chromosome:_5	AUGUSTUS	stop_codon	32011522	32011524	.	+	0	ID=g18348.t1.stop1;Parent=g18348.t1;
OZ010656.1_Phania_funesta_genome_assembly,_chromosome:_5	AUGUSTUS	gene	32039069	32039350	.	+	.	ID=g18349;
OZ010656.1_Phania_funesta_genome_assembly,_chromosome:_5	AUGUSTUS	mRNA	32039069	32039350	0.97	+	.	ID=g18349.t1;Parent=g18349;
OZ010656.1_Phania_funesta_genome_assembly,_chromosome:_5	AUGUSTUS	start_codon	32039069	32039071	.	+	0	ID=g18349.t1.start1;Parent=g18349.t1;
OZ010656.1_Phania_funesta_genome_assembly,_chromosome:_5	AUGUSTUS	CDS	32039069	32039350	0.97	+	0	ID=g18349.t1.CDS1;Parent=g18349.t1;
OZ010656.1_Phania_funesta_genome_assembly,_chromosome:_5	AUGUSTUS	exon	32039069	32039350	.	+	.	ID=g18349.t1.exon1;Parent=g18349.t1;
OZ010656.1_Phania_funesta_genome_assembly,_chromosome:_5	AUGUSTUS	stop_codon	32039348	32039350	.	+	0	ID=g18349.t1.stop1;Parent=g18349.t1;
OZ010656.1_Phania_funesta_genome_assembly,_chromosome:_5	AUGUSTUS	gene	32039623	32040081	.	+	.	ID=g18350;
OZ010656.1_Phania_funesta_genome_assembly,_chromosome:_5	AUGUSTUS	mRNA	32039623	32040081	0.99	+	.	ID=g18350.t1;Parent=g18350;
OZ010656.1_Phania_funesta_genome_assembly,_chromosome:_5	AUGUSTUS	start_codon	32039623	32039625	.	+	0	ID=g18350.t1.start1;Parent=g18350.t1;
OZ010656.1_Phania_funesta_genome_assembly,_chromosome:_5	AUGUSTUS	CDS	32039623	32040081	0.99	+	0	ID=g18350.t1.CDS1;Parent=g18350.t1;
OZ010656.1_Phania_funesta_genome_assembly,_chromosome:_5	AUGUSTUS	exon	32039623	32040081	.	+	.	ID=g18350.t1.exon1;Parent=g18350.t1;
OZ010656.1_Phania_funesta_genome_assembly,_chromosome:_5	AUGUSTUS	stop_codon	32040079	32040081	.	+	0	ID=g18350.t1.stop1;Parent=g18350.t1;
OZ010656.1_Phania_funesta_genome_assembly,_chromosome:_5	AUGUSTUS	gene	32040204	32041690	.	+	.	ID=g18351;
OZ010656.1_Phania_funesta_genome_assembly,_chromosome:_5	AUGUSTUS	mRNA	32040204	32041690	0.28	+	.	ID=g18351.t1;Parent=g18351;
OZ010656.1_Phania_funesta_genome_assembly,_chromosome:_5	AUGUSTUS	start_codon	32040204	32040206	.	+	0	ID=g18351.t1.start1;Parent=g18351.t1;
OZ010656.1_Phania_funesta_genome_assembly,_chromosome:_5	AUGUSTUS	CDS	32040204	32040826	0.37	+	0	ID=g18351.t1.CDS1;Parent=g18351.t1;
OZ010656.1_Phania_funesta_genome_assembly,_chromosome:_5	AUGUSTUS	exon	32040204	32040826	.	+	.	ID=g18351.t1.exon1;Parent=g18351.t1;
OZ010656.1_Phania_funesta_genome_assembly,_chromosome:_5	AUGUSTUS	intron	32040827	32040882	0.37	+	.	ID=g18351.t1.intron1;Parent=g18351.t1;
OZ010656.1_Phania_funesta_genome_assembly,_chromosome:_5	AUGUSTUS	CDS	32040883	32041690	0.34	+	1	ID=g18351.t1.CDS2;Parent=g18351.t1;
OZ010656.1_Phania_funesta_genome_assembly,_chromosome:_5	AUGUSTUS	exon	32040883	32041690	.	+	.	ID=g18351.t1.exon2;Parent=g18351.t1;
OZ010656.1_Phania_funesta_genome_assembly,_chromosome:_5	AUGUSTUS	stop_codon	32041688	32041690	.	+	0	ID=g18351.t1.stop1;Parent=g18351.t1;
OZ010656.1_Phania_funesta_genome_assembly,_chromosome:_5	AUGUSTUS	gene	32048999	32049553	.	-	.	ID=g18352;
OZ010656.1_Phania_funesta_genome_assembly,_chromosome:_5	AUGUSTUS	mRNA	32048999	32049553	0.98	-	.	ID=g18352.t1;Parent=g18352;
OZ010656.1_Phania_funesta_genome_assembly,_chromosome:_5	AUGUSTUS	stop_codon	32048999	32049001	.	-	0	ID=g18352.t1.stop1;Parent=g18352.t1;
OZ010656.1_Phania_funesta_genome_assembly,_chromosome:_5	AUGUSTUS	CDS	32048999	32049388	0.99	-	0	ID=g18352.t1.CDS1;Parent=g18352.t1;
OZ010656.1_Phania_funesta_genome_assembly,_chromosome:_5	AUGUSTUS	exon	32048999	32049388	.	-	.	ID=g18352.t1.exon1;Parent=g18352.t1;
OZ010656.1_Phania_funesta_genome_assembly,_chromosome:_5	AUGUSTUS	intron	32049389	32049478	1	-	.	ID=g18352.t1.intron1;Parent=g18352.t1;
OZ010656.1_Phania_funesta_genome_assembly,_chromosome:_5	AUGUSTUS	CDS	32049479	32049553	0.99	-	0	ID=g18352.t1.CDS2;Parent=g18352.t1;
OZ010656.1_Phania_funesta_genome_assembly,_chromosome:_5	AUGUSTUS	exon	32049479	32049553	.	-	.	ID=g18352.t1.exon2;Parent=g18352.t1;
OZ010656.1_Phania_funesta_genome_assembly,_chromosome:_5	AUGUSTUS	start_codon	32049551	32049553	.	-	0	ID=g18352.t1.start1;Parent=g18352.t1;
OZ010656.1_Phania_funesta_genome_assembly,_chromosome:_5	AUGUSTUS	gene	32065396	32066789	.	-	.	ID=g18353;
OZ010656.1_Phania_funesta_genome_assembly,_chromosome:_5	AUGUSTUS	mRNA	32065396	32066789	0.41	-	.	ID=g18353.t1;Parent=g18353;
OZ010656.1_Phania_funesta_genome_assembly,_chromosome:_5	AUGUSTUS	stop_codon	32065396	32065398	.	-	0	ID=g18353.t1.stop1;Parent=g18353.t1;
OZ010656.1_Phania_funesta_genome_assembly,_chromosome:_5	AUGUSTUS	CDS	32065396	32066068	0.96	-	1	ID=g18353.t1.CDS1;Parent=g18353.t1;
OZ010656.1_Phania_funesta_genome_assembly,_chromosome:_5	AUGUSTUS	exon	32065396	32066068	.	-	.	ID=g18353.t1.exon1;Parent=g18353.t1;
OZ010656.1_Phania_funesta_genome_assembly,_chromosome:_5	AUGUSTUS	intron	32066069	32066129	1	-	.	ID=g18353.t1.intron1;Parent=g18353.t1;
OZ010656.1_Phania_funesta_genome_assembly,_chromosome:_5	AUGUSTUS	CDS	32066130	32066499	1	-	2	ID=g18353.t1.CDS2;Parent=g18353.t1;
OZ010656.1_Phania_funesta_genome_assembly,_chromosome:_5	AUGUSTUS	exon	32066130	32066499	.	-	.	ID=g18353.t1.exon2;Parent=g18353.t1;
OZ010656.1_Phania_funesta_genome_assembly,_chromosome:_5	AUGUSTUS	intron	32066500	32066560	1	-	.	ID=g18353.t1.intron2;Parent=g18353.t1;
OZ010656.1_Phania_funesta_genome_assembly,_chromosome:_5	AUGUSTUS	CDS	32066561	32066665	1	-	2	ID=g18353.t1.CDS3;Parent=g18353.t1;
OZ010656.1_Phania_funesta_genome_assembly,_chromosome:_5	AUGUSTUS	exon	32066561	32066665	.	-	.	ID=g18353.t1.exon3;Parent=g18353.t1;
OZ010656.1_Phania_funesta_genome_assembly,_chromosome:_5	AUGUSTUS	intron	32066666	32066773	0.42	-	.	ID=g18353.t1.intron3;Parent=g18353.t1;
OZ010656.1_Phania_funesta_genome_assembly,_chromosome:_5	AUGUSTUS	CDS	32066774	32066789	0.42	-	0	ID=g18353.t1.CDS4;Parent=g18353.t1;
OZ010656.1_Phania_funesta_genome_assembly,_chromosome:_5	AUGUSTUS	exon	32066774	32066789	.	-	.	ID=g18353.t1.exon4;Parent=g18353.t1;
OZ010656.1_Phania_funesta_genome_assembly,_chromosome:_5	AUGUSTUS	start_codon	32066787	32066789	.	-	0	ID=g18353.t1.start1;Parent=g18353.t1;
OZ010656.1_Phania_funesta_genome_assembly,_chromosome:_5	AUGUSTUS	gene	32085274	32085830	.	+	.	ID=g18354;
OZ010656.1_Phania_funesta_genome_assembly,_chromosome:_5	AUGUSTUS	mRNA	32085274	32085830	0.48	+	.	ID=g18354.t1;Parent=g18354;
OZ010656.1_Phania_funesta_genome_assembly,_chromosome:_5	AUGUSTUS	start_codon	32085274	32085276	.	+	0	ID=g18354.t1.start1;Parent=g18354.t1;
OZ010656.1_Phania_funesta_genome_assembly,_chromosome:_5	AUGUSTUS	CDS	32085274	32085319	1	+	0	ID=g18354.t1.CDS1;Parent=g18354.t1;
OZ010656.1_Phania_funesta_genome_assembly,_chromosome:_5	AUGUSTUS	exon	32085274	32085319	.	+	.	ID=g18354.t1.exon1;Parent=g18354.t1;
OZ010656.1_Phania_funesta_genome_assembly,_chromosome:_5	AUGUSTUS	intron	32085320	32085377	0.48	+	.	ID=g18354.t1.intron1;Parent=g18354.t1;
OZ010656.1_Phania_funesta_genome_assembly,_chromosome:_5	AUGUSTUS	CDS	32085378	32085496	0.48	+	2	ID=g18354.t1.CDS2;Parent=g18354.t1;
OZ010656.1_Phania_funesta_genome_assembly,_chromosome:_5	AUGUSTUS	exon	32085378	32085496	.	+	.	ID=g18354.t1.exon2;Parent=g18354.t1;
OZ010656.1_Phania_funesta_genome_assembly,_chromosome:_5	AUGUSTUS	intron	32085497	32085554	1	+	.	ID=g18354.t1.intron2;Parent=g18354.t1;
OZ010656.1_Phania_funesta_genome_assembly,_chromosome:_5	AUGUSTUS	CDS	32085555	32085830	1	+	0	ID=g18354.t1.CDS3;Parent=g18354.t1;
OZ010656.1_Phania_funesta_genome_assembly,_chromosome:_5	AUGUSTUS	exon	32085555	32085830	.	+	.	ID=g18354.t1.exon3;Parent=g18354.t1;
OZ010656.1_Phania_funesta_genome_assembly,_chromosome:_5	AUGUSTUS	stop_codon	32085828	32085830	.	+	0	ID=g18354.t1.stop1;Parent=g18354.t1;
OZ010656.1_Phania_funesta_genome_assembly,_chromosome:_5	AUGUSTUS	gene	32113349	32115202	.	+	.	ID=g18355;
OZ010656.1_Phania_funesta_genome_assembly,_chromosome:_5	AUGUSTUS	mRNA	32113349	32115202	0.88	+	.	ID=g18355.t1;Parent=g18355;
OZ010656.1_Phania_funesta_genome_assembly,_chromosome:_5	AUGUSTUS	start_codon	32113349	32113351	.	+	0	ID=g18355.t1.start1;Parent=g18355.t1;
OZ010656.1_Phania_funesta_genome_assembly,_chromosome:_5	AUGUSTUS	CDS	32113349	32113500	0.95	+	0	ID=g18355.t1.CDS1;Parent=g18355.t1;
OZ010656.1_Phania_funesta_genome_assembly,_chromosome:_5	AUGUSTUS	exon	32113349	32113500	.	+	.	ID=g18355.t1.exon1;Parent=g18355.t1;
OZ010656.1_Phania_funesta_genome_assembly,_chromosome:_5	AUGUSTUS	intron	32113501	32113955	0.91	+	.	ID=g18355.t1.intron1;Parent=g18355.t1;
OZ010656.1_Phania_funesta_genome_assembly,_chromosome:_5	AUGUSTUS	CDS	32113956	32114111	0.91	+	1	ID=g18355.t1.CDS2;Parent=g18355.t1;
OZ010656.1_Phania_funesta_genome_assembly,_chromosome:_5	AUGUSTUS	exon	32113956	32114111	.	+	.	ID=g18355.t1.exon2;Parent=g18355.t1;
OZ010656.1_Phania_funesta_genome_assembly,_chromosome:_5	AUGUSTUS	intron	32114112	32114252	1	+	.	ID=g18355.t1.intron2;Parent=g18355.t1;
OZ010656.1_Phania_funesta_genome_assembly,_chromosome:_5	AUGUSTUS	CDS	32114253	32114668	0.97	+	1	ID=g18355.t1.CDS3;Parent=g18355.t1;
OZ010656.1_Phania_funesta_genome_assembly,_chromosome:_5	AUGUSTUS	exon	32114253	32114668	.	+	.	ID=g18355.t1.exon3;Parent=g18355.t1;
OZ010656.1_Phania_funesta_genome_assembly,_chromosome:_5	AUGUSTUS	intron	32114669	32114777	0.97	+	.	ID=g18355.t1.intron3;Parent=g18355.t1;
OZ010656.1_Phania_funesta_genome_assembly,_chromosome:_5	AUGUSTUS	CDS	32114778	32115202	1	+	2	ID=g18355.t1.CDS4;Parent=g18355.t1;
OZ010656.1_Phania_funesta_genome_assembly,_chromosome:_5	AUGUSTUS	exon	32114778	32115202	.	+	.	ID=g18355.t1.exon4;Parent=g18355.t1;
OZ010656.1_Phania_funesta_genome_assembly,_chromosome:_5	AUGUSTUS	stop_codon	32115200	32115202	.	+	0	ID=g18355.t1.stop1;Parent=g18355.t1;
OZ010656.1_Phania_funesta_genome_assembly,_chromosome:_5	AUGUSTUS	gene	32115442	32115660	.	+	.	ID=g18356;
OZ010656.1_Phania_funesta_genome_assembly,_chromosome:_5	AUGUSTUS	mRNA	32115442	32115660	1	+	.	ID=g18356.t1;Parent=g18356;
OZ010656.1_Phania_funesta_genome_assembly,_chromosome:_5	AUGUSTUS	start_codon	32115442	32115444	.	+	0	ID=g18356.t1.start1;Parent=g18356.t1;
OZ010656.1_Phania_funesta_genome_assembly,_chromosome:_5	AUGUSTUS	CDS	32115442	32115660	1	+	0	ID=g18356.t1.CDS1;Parent=g18356.t1;
OZ010656.1_Phania_funesta_genome_assembly,_chromosome:_5	AUGUSTUS	exon	32115442	32115660	.	+	.	ID=g18356.t1.exon1;Parent=g18356.t1;
OZ010656.1_Phania_funesta_genome_assembly,_chromosome:_5	AUGUSTUS	stop_codon	32115658	32115660	.	+	0	ID=g18356.t1.stop1;Parent=g18356.t1;
OZ010656.1_Phania_funesta_genome_assembly,_chromosome:_5	AUGUSTUS	gene	32115789	32116865	.	+	.	ID=g18357;
OZ010656.1_Phania_funesta_genome_assembly,_chromosome:_5	AUGUSTUS	mRNA	32116083	32116865	0.93	+	.	ID=g18357.t1;Parent=g18357;
OZ010656.1_Phania_funesta_genome_assembly,_chromosome:_5	AUGUSTUS	start_codon	32116083	32116085	.	+	0	ID=g18357.t1.start1;Parent=g18357.t1;
OZ010656.1_Phania_funesta_genome_assembly,_chromosome:_5	AUGUSTUS	CDS	32116083	32116865	0.93	+	0	ID=g18357.t1.CDS1;Parent=g18357.t1;
OZ010656.1_Phania_funesta_genome_assembly,_chromosome:_5	AUGUSTUS	exon	32116083	32116865	.	+	.	ID=g18357.t1.exon1;Parent=g18357.t1;
OZ010656.1_Phania_funesta_genome_assembly,_chromosome:_5	AUGUSTUS	stop_codon	32116863	32116865	.	+	0	ID=g18357.t1.stop1;Parent=g18357.t1;
OZ010656.1_Phania_funesta_genome_assembly,_chromosome:_5	AUGUSTUS	mRNA	32115789	32116865	0.83	+	.	ID=g18357.t2;Parent=g18357;
OZ010656.1_Phania_funesta_genome_assembly,_chromosome:_5	AUGUSTUS	start_codon	32115789	32115791	.	+	0	ID=g18357.t2.start1;Parent=g18357.t2;
OZ010656.1_Phania_funesta_genome_assembly,_chromosome:_5	AUGUSTUS	CDS	32115789	32116865	0.83	+	0	ID=g18357.t2.CDS1;Parent=g18357.t2;
OZ010656.1_Phania_funesta_genome_assembly,_chromosome:_5	AUGUSTUS	exon	32115789	32116865	.	+	.	ID=g18357.t2.exon1;Parent=g18357.t2;
OZ010656.1_Phania_funesta_genome_assembly,_chromosome:_5	AUGUSTUS	stop_codon	32116863	32116865	.	+	0	ID=g18357.t2.stop1;Parent=g18357.t2;
OZ010656.1_Phania_funesta_genome_assembly,_chromosome:_5	AUGUSTUS	gene	32149203	32149493	.	+	.	ID=g18358;
OZ010656.1_Phania_funesta_genome_assembly,_chromosome:_5	AUGUSTUS	mRNA	32149203	32149493	0.91	+	.	ID=g18358.t1;Parent=g18358;
OZ010656.1_Phania_funesta_genome_assembly,_chromosome:_5	AUGUSTUS	start_codon	32149203	32149205	.	+	0	ID=g18358.t1.start1;Parent=g18358.t1;
OZ010656.1_Phania_funesta_genome_assembly,_chromosome:_5	AUGUSTUS	CDS	32149203	32149493	0.91	+	0	ID=g18358.t1.CDS1;Parent=g18358.t1;
OZ010656.1_Phania_funesta_genome_assembly,_chromosome:_5	AUGUSTUS	exon	32149203	32149493	.	+	.	ID=g18358.t1.exon1;Parent=g18358.t1;
OZ010656.1_Phania_funesta_genome_assembly,_chromosome:_5	AUGUSTUS	stop_codon	32149491	32149493	.	+	0	ID=g18358.t1.stop1;Parent=g18358.t1;
OZ010656.1_Phania_funesta_genome_assembly,_chromosome:_5	AUGUSTUS	gene	32156722	32157072	.	+	.	ID=g18359;
OZ010656.1_Phania_funesta_genome_assembly,_chromosome:_5	AUGUSTUS	mRNA	32156722	32157072	1	+	.	ID=g18359.t1;Parent=g18359;
OZ010656.1_Phania_funesta_genome_assembly,_chromosome:_5	AUGUSTUS	start_codon	32156722	32156724	.	+	0	ID=g18359.t1.start1;Parent=g18359.t1;
OZ010656.1_Phania_funesta_genome_assembly,_chromosome:_5	AUGUSTUS	CDS	32156722	32157072	1	+	0	ID=g18359.t1.CDS1;Parent=g18359.t1;
OZ010656.1_Phania_funesta_genome_assembly,_chromosome:_5	AUGUSTUS	exon	32156722	32157072	.	+	.	ID=g18359.t1.exon1;Parent=g18359.t1;
OZ010656.1_Phania_funesta_genome_assembly,_chromosome:_5	AUGUSTUS	stop_codon	32157070	32157072	.	+	0	ID=g18359.t1.stop1;Parent=g18359.t1;
OZ010656.1_Phania_funesta_genome_assembly,_chromosome:_5	AUGUSTUS	gene	32157969	32159306	.	-	.	ID=g18360;
OZ010656.1_Phania_funesta_genome_assembly,_chromosome:_5	AUGUSTUS	mRNA	32157969	32159306	1	-	.	ID=g18360.t1;Parent=g18360;
OZ010656.1_Phania_funesta_genome_assembly,_chromosome:_5	AUGUSTUS	stop_codon	32157969	32157971	.	-	0	ID=g18360.t1.stop1;Parent=g18360.t1;
OZ010656.1_Phania_funesta_genome_assembly,_chromosome:_5	AUGUSTUS	CDS	32157969	32159306	1	-	0	ID=g18360.t1.CDS1;Parent=g18360.t1;
OZ010656.1_Phania_funesta_genome_assembly,_chromosome:_5	AUGUSTUS	exon	32157969	32159306	.	-	.	ID=g18360.t1.exon1;Parent=g18360.t1;
OZ010656.1_Phania_funesta_genome_assembly,_chromosome:_5	AUGUSTUS	start_codon	32159304	32159306	.	-	0	ID=g18360.t1.start1;Parent=g18360.t1;
OZ010656.1_Phania_funesta_genome_assembly,_chromosome:_5	AUGUSTUS	gene	32183041	32198046	.	-	.	ID=g18361;
OZ010656.1_Phania_funesta_genome_assembly,_chromosome:_5	AUGUSTUS	mRNA	32183041	32198046	0.72	-	.	ID=g18361.t1;Parent=g18361;
OZ010656.1_Phania_funesta_genome_assembly,_chromosome:_5	AUGUSTUS	stop_codon	32183041	32183043	.	-	0	ID=g18361.t1.stop1;Parent=g18361.t1;
OZ010656.1_Phania_funesta_genome_assembly,_chromosome:_5	AUGUSTUS	CDS	32183041	32183234	0.99	-	2	ID=g18361.t1.CDS1;Parent=g18361.t1;
OZ010656.1_Phania_funesta_genome_assembly,_chromosome:_5	AUGUSTUS	exon	32183041	32183234	.	-	.	ID=g18361.t1.exon1;Parent=g18361.t1;
OZ010656.1_Phania_funesta_genome_assembly,_chromosome:_5	AUGUSTUS	intron	32183235	32192495	0.99	-	.	ID=g18361.t1.intron1;Parent=g18361.t1;
OZ010656.1_Phania_funesta_genome_assembly,_chromosome:_5	AUGUSTUS	CDS	32192496	32192822	0.9	-	2	ID=g18361.t1.CDS2;Parent=g18361.t1;
OZ010656.1_Phania_funesta_genome_assembly,_chromosome:_5	AUGUSTUS	exon	32192496	32192822	.	-	.	ID=g18361.t1.exon2;Parent=g18361.t1;
OZ010656.1_Phania_funesta_genome_assembly,_chromosome:_5	AUGUSTUS	intron	32192823	32197832	0.73	-	.	ID=g18361.t1.intron2;Parent=g18361.t1;
OZ010656.1_Phania_funesta_genome_assembly,_chromosome:_5	AUGUSTUS	CDS	32197833	32198046	0.75	-	0	ID=g18361.t1.CDS3;Parent=g18361.t1;
OZ010656.1_Phania_funesta_genome_assembly,_chromosome:_5	AUGUSTUS	exon	32197833	32198046	.	-	.	ID=g18361.t1.exon3;Parent=g18361.t1;
OZ010656.1_Phania_funesta_genome_assembly,_chromosome:_5	AUGUSTUS	start_codon	32198044	32198046	.	-	0	ID=g18361.t1.start1;Parent=g18361.t1;
OZ010656.1_Phania_funesta_genome_assembly,_chromosome:_5	AUGUSTUS	gene	32202383	32202784	.	-	.	ID=g18362;
OZ010656.1_Phania_funesta_genome_assembly,_chromosome:_5	AUGUSTUS	mRNA	32202383	32202784	1	-	.	ID=g18362.t1;Parent=g18362;
OZ010656.1_Phania_funesta_genome_assembly,_chromosome:_5	AUGUSTUS	stop_codon	32202383	32202385	.	-	0	ID=g18362.t1.stop1;Parent=g18362.t1;
OZ010656.1_Phania_funesta_genome_assembly,_chromosome:_5	AUGUSTUS	CDS	32202383	32202784	1	-	0	ID=g18362.t1.CDS1;Parent=g18362.t1;
OZ010656.1_Phania_funesta_genome_assembly,_chromosome:_5	AUGUSTUS	exon	32202383	32202784	.	-	.	ID=g18362.t1.exon1;Parent=g18362.t1;
OZ010656.1_Phania_funesta_genome_assembly,_chromosome:_5	AUGUSTUS	start_codon	32202782	32202784	.	-	0	ID=g18362.t1.start1;Parent=g18362.t1;
OZ010656.1_Phania_funesta_genome_assembly,_chromosome:_5	AUGUSTUS	gene	32208140	32215720	.	-	.	ID=g18363;
OZ010656.1_Phania_funesta_genome_assembly,_chromosome:_5	AUGUSTUS	mRNA	32208140	32215720	0.29	-	.	ID=g18363.t1;Parent=g18363;
OZ010656.1_Phania_funesta_genome_assembly,_chromosome:_5	AUGUSTUS	stop_codon	32208140	32208142	.	-	0	ID=g18363.t1.stop1;Parent=g18363.t1;
OZ010656.1_Phania_funesta_genome_assembly,_chromosome:_5	AUGUSTUS	CDS	32208140	32208693	1	-	2	ID=g18363.t1.CDS1;Parent=g18363.t1;
OZ010656.1_Phania_funesta_genome_assembly,_chromosome:_5	AUGUSTUS	exon	32208140	32208693	.	-	.	ID=g18363.t1.exon1;Parent=g18363.t1;
OZ010656.1_Phania_funesta_genome_assembly,_chromosome:_5	AUGUSTUS	intron	32208694	32215137	0.56	-	.	ID=g18363.t1.intron1;Parent=g18363.t1;
OZ010656.1_Phania_funesta_genome_assembly,_chromosome:_5	AUGUSTUS	CDS	32215138	32215534	0.49	-	0	ID=g18363.t1.CDS2;Parent=g18363.t1;
OZ010656.1_Phania_funesta_genome_assembly,_chromosome:_5	AUGUSTUS	exon	32215138	32215534	.	-	.	ID=g18363.t1.exon2;Parent=g18363.t1;
OZ010656.1_Phania_funesta_genome_assembly,_chromosome:_5	AUGUSTUS	intron	32215535	32215597	0.43	-	.	ID=g18363.t1.intron2;Parent=g18363.t1;
OZ010656.1_Phania_funesta_genome_assembly,_chromosome:_5	AUGUSTUS	CDS	32215598	32215720	0.32	-	0	ID=g18363.t1.CDS3;Parent=g18363.t1;
OZ010656.1_Phania_funesta_genome_assembly,_chromosome:_5	AUGUSTUS	exon	32215598	32215720	.	-	.	ID=g18363.t1.exon3;Parent=g18363.t1;
OZ010656.1_Phania_funesta_genome_assembly,_chromosome:_5	AUGUSTUS	start_codon	32215718	32215720	.	-	0	ID=g18363.t1.start1;Parent=g18363.t1;
OZ010656.1_Phania_funesta_genome_assembly,_chromosome:_5	AUGUSTUS	gene	32222562	32223391	.	+	.	ID=g18364;
OZ010656.1_Phania_funesta_genome_assembly,_chromosome:_5	AUGUSTUS	mRNA	32222562	32223391	0.69	+	.	ID=g18364.t1;Parent=g18364;
OZ010656.1_Phania_funesta_genome_assembly,_chromosome:_5	AUGUSTUS	start_codon	32222562	32222564	.	+	0	ID=g18364.t1.start1;Parent=g18364.t1;
OZ010656.1_Phania_funesta_genome_assembly,_chromosome:_5	AUGUSTUS	CDS	32222562	32222592	0.94	+	0	ID=g18364.t1.CDS1;Parent=g18364.t1;
OZ010656.1_Phania_funesta_genome_assembly,_chromosome:_5	AUGUSTUS	exon	32222562	32222592	.	+	.	ID=g18364.t1.exon1;Parent=g18364.t1;
OZ010656.1_Phania_funesta_genome_assembly,_chromosome:_5	AUGUSTUS	intron	32222593	32222654	0.94	+	.	ID=g18364.t1.intron1;Parent=g18364.t1;
OZ010656.1_Phania_funesta_genome_assembly,_chromosome:_5	AUGUSTUS	CDS	32222655	32223119	0.69	+	2	ID=g18364.t1.CDS2;Parent=g18364.t1;
OZ010656.1_Phania_funesta_genome_assembly,_chromosome:_5	AUGUSTUS	exon	32222655	32223119	.	+	.	ID=g18364.t1.exon2;Parent=g18364.t1;
OZ010656.1_Phania_funesta_genome_assembly,_chromosome:_5	AUGUSTUS	intron	32223120	32223209	0.75	+	.	ID=g18364.t1.intron2;Parent=g18364.t1;
OZ010656.1_Phania_funesta_genome_assembly,_chromosome:_5	AUGUSTUS	CDS	32223210	32223391	1	+	2	ID=g18364.t1.CDS3;Parent=g18364.t1;
OZ010656.1_Phania_funesta_genome_assembly,_chromosome:_5	AUGUSTUS	exon	32223210	32223391	.	+	.	ID=g18364.t1.exon3;Parent=g18364.t1;
OZ010656.1_Phania_funesta_genome_assembly,_chromosome:_5	AUGUSTUS	stop_codon	32223389	32223391	.	+	0	ID=g18364.t1.stop1;Parent=g18364.t1;
OZ010656.1_Phania_funesta_genome_assembly,_chromosome:_5	AUGUSTUS	gene	32240436	32252535	.	-	.	ID=g18365;
OZ010656.1_Phania_funesta_genome_assembly,_chromosome:_5	AUGUSTUS	mRNA	32240436	32252535	0.43	-	.	ID=g18365.t1;Parent=g18365;
OZ010656.1_Phania_funesta_genome_assembly,_chromosome:_5	AUGUSTUS	stop_codon	32240436	32240438	.	-	0	ID=g18365.t1.stop1;Parent=g18365.t1;
OZ010656.1_Phania_funesta_genome_assembly,_chromosome:_5	AUGUSTUS	CDS	32240436	32240558	0.92	-	0	ID=g18365.t1.CDS1;Parent=g18365.t1;
OZ010656.1_Phania_funesta_genome_assembly,_chromosome:_5	AUGUSTUS	exon	32240436	32240558	.	-	.	ID=g18365.t1.exon1;Parent=g18365.t1;
OZ010656.1_Phania_funesta_genome_assembly,_chromosome:_5	AUGUSTUS	intron	32240559	32251710	1	-	.	ID=g18365.t1.intron1;Parent=g18365.t1;
OZ010656.1_Phania_funesta_genome_assembly,_chromosome:_5	AUGUSTUS	CDS	32251711	32251904	1	-	2	ID=g18365.t1.CDS2;Parent=g18365.t1;
OZ010656.1_Phania_funesta_genome_assembly,_chromosome:_5	AUGUSTUS	exon	32251711	32251904	.	-	.	ID=g18365.t1.exon2;Parent=g18365.t1;
OZ010656.1_Phania_funesta_genome_assembly,_chromosome:_5	AUGUSTUS	intron	32251905	32251970	1	-	.	ID=g18365.t1.intron2;Parent=g18365.t1;
OZ010656.1_Phania_funesta_genome_assembly,_chromosome:_5	AUGUSTUS	CDS	32251971	32252099	0.86	-	2	ID=g18365.t1.CDS3;Parent=g18365.t1;
OZ010656.1_Phania_funesta_genome_assembly,_chromosome:_5	AUGUSTUS	exon	32251971	32252099	.	-	.	ID=g18365.t1.exon3;Parent=g18365.t1;
OZ010656.1_Phania_funesta_genome_assembly,_chromosome:_5	AUGUSTUS	intron	32252100	32252465	0.49	-	.	ID=g18365.t1.intron3;Parent=g18365.t1;
OZ010656.1_Phania_funesta_genome_assembly,_chromosome:_5	AUGUSTUS	CDS	32252466	32252535	0.45	-	0	ID=g18365.t1.CDS4;Parent=g18365.t1;
OZ010656.1_Phania_funesta_genome_assembly,_chromosome:_5	AUGUSTUS	exon	32252466	32252535	.	-	.	ID=g18365.t1.exon4;Parent=g18365.t1;
OZ010656.1_Phania_funesta_genome_assembly,_chromosome:_5	AUGUSTUS	start_codon	32252533	32252535	.	-	0	ID=g18365.t1.start1;Parent=g18365.t1;
OZ010656.1_Phania_funesta_genome_assembly,_chromosome:_5	AUGUSTUS	gene	32261458	32261952	.	+	.	ID=g18366;
OZ010656.1_Phania_funesta_genome_assembly,_chromosome:_5	AUGUSTUS	mRNA	32261458	32261952	0.75	+	.	ID=g18366.t1;Parent=g18366;
OZ010656.1_Phania_funesta_genome_assembly,_chromosome:_5	AUGUSTUS	start_codon	32261458	32261460	.	+	0	ID=g18366.t1.start1;Parent=g18366.t1;
OZ010656.1_Phania_funesta_genome_assembly,_chromosome:_5	AUGUSTUS	CDS	32261458	32261568	0.77	+	0	ID=g18366.t1.CDS1;Parent=g18366.t1;
OZ010656.1_Phania_funesta_genome_assembly,_chromosome:_5	AUGUSTUS	exon	32261458	32261568	.	+	.	ID=g18366.t1.exon1;Parent=g18366.t1;
OZ010656.1_Phania_funesta_genome_assembly,_chromosome:_5	AUGUSTUS	intron	32261569	32261652	1	+	.	ID=g18366.t1.intron1;Parent=g18366.t1;
OZ010656.1_Phania_funesta_genome_assembly,_chromosome:_5	AUGUSTUS	CDS	32261653	32261952	0.98	+	0	ID=g18366.t1.CDS2;Parent=g18366.t1;
OZ010656.1_Phania_funesta_genome_assembly,_chromosome:_5	AUGUSTUS	exon	32261653	32261952	.	+	.	ID=g18366.t1.exon2;Parent=g18366.t1;
OZ010656.1_Phania_funesta_genome_assembly,_chromosome:_5	AUGUSTUS	stop_codon	32261950	32261952	.	+	0	ID=g18366.t1.stop1;Parent=g18366.t1;
OZ010656.1_Phania_funesta_genome_assembly,_chromosome:_5	AUGUSTUS	gene	32262888	32263950	.	-	.	ID=g18367;
OZ010656.1_Phania_funesta_genome_assembly,_chromosome:_5	AUGUSTUS	mRNA	32262888	32263950	0.88	-	.	ID=g18367.t1;Parent=g18367;
OZ010656.1_Phania_funesta_genome_assembly,_chromosome:_5	AUGUSTUS	stop_codon	32262888	32262890	.	-	0	ID=g18367.t1.stop1;Parent=g18367.t1;
OZ010656.1_Phania_funesta_genome_assembly,_chromosome:_5	AUGUSTUS	CDS	32262888	32263689	0.88	-	1	ID=g18367.t1.CDS1;Parent=g18367.t1;
OZ010656.1_Phania_funesta_genome_assembly,_chromosome:_5	AUGUSTUS	exon	32262888	32263689	.	-	.	ID=g18367.t1.exon1;Parent=g18367.t1;
OZ010656.1_Phania_funesta_genome_assembly,_chromosome:_5	AUGUSTUS	intron	32263690	32263753	1	-	.	ID=g18367.t1.intron1;Parent=g18367.t1;
OZ010656.1_Phania_funesta_genome_assembly,_chromosome:_5	AUGUSTUS	CDS	32263754	32263950	1	-	0	ID=g18367.t1.CDS2;Parent=g18367.t1;
OZ010656.1_Phania_funesta_genome_assembly,_chromosome:_5	AUGUSTUS	exon	32263754	32263950	.	-	.	ID=g18367.t1.exon2;Parent=g18367.t1;
OZ010656.1_Phania_funesta_genome_assembly,_chromosome:_5	AUGUSTUS	start_codon	32263948	32263950	.	-	0	ID=g18367.t1.start1;Parent=g18367.t1;
OZ010656.1_Phania_funesta_genome_assembly,_chromosome:_5	AUGUSTUS	mRNA	32262888	32263950	0.35	-	.	ID=g18367.t2;Parent=g18367;
OZ010656.1_Phania_funesta_genome_assembly,_chromosome:_5	AUGUSTUS	stop_codon	32262888	32262890	.	-	0	ID=g18367.t2.stop1;Parent=g18367.t2;
OZ010656.1_Phania_funesta_genome_assembly,_chromosome:_5	AUGUSTUS	CDS	32262888	32263611	0.35	-	1	ID=g18367.t2.CDS1;Parent=g18367.t2;
OZ010656.1_Phania_funesta_genome_assembly,_chromosome:_5	AUGUSTUS	exon	32262888	32263611	.	-	.	ID=g18367.t2.exon1;Parent=g18367.t2;
OZ010656.1_Phania_funesta_genome_assembly,_chromosome:_5	AUGUSTUS	intron	32263612	32263690	0.49	-	.	ID=g18367.t2.intron1;Parent=g18367.t2;
OZ010656.1_Phania_funesta_genome_assembly,_chromosome:_5	AUGUSTUS	CDS	32263691	32263950	0.65	-	0	ID=g18367.t2.CDS2;Parent=g18367.t2;
OZ010656.1_Phania_funesta_genome_assembly,_chromosome:_5	AUGUSTUS	exon	32263691	32263950	.	-	.	ID=g18367.t2.exon2;Parent=g18367.t2;
OZ010656.1_Phania_funesta_genome_assembly,_chromosome:_5	AUGUSTUS	start_codon	32263948	32263950	.	-	0	ID=g18367.t2.start1;Parent=g18367.t2;
OZ010656.1_Phania_funesta_genome_assembly,_chromosome:_5	AUGUSTUS	gene	32263975	32264676	.	-	.	ID=g18368;
OZ010656.1_Phania_funesta_genome_assembly,_chromosome:_5	AUGUSTUS	mRNA	32263975	32264676	0.96	-	.	ID=g18368.t1;Parent=g18368;
OZ010656.1_Phania_funesta_genome_assembly,_chromosome:_5	AUGUSTUS	stop_codon	32263975	32263977	.	-	0	ID=g18368.t1.stop1;Parent=g18368.t1;
OZ010656.1_Phania_funesta_genome_assembly,_chromosome:_5	AUGUSTUS	CDS	32263975	32264425	0.96	-	1	ID=g18368.t1.CDS1;Parent=g18368.t1;
OZ010656.1_Phania_funesta_genome_assembly,_chromosome:_5	AUGUSTUS	exon	32263975	32264425	.	-	.	ID=g18368.t1.exon1;Parent=g18368.t1;
OZ010656.1_Phania_funesta_genome_assembly,_chromosome:_5	AUGUSTUS	intron	32264426	32264527	0.96	-	.	ID=g18368.t1.intron1;Parent=g18368.t1;
OZ010656.1_Phania_funesta_genome_assembly,_chromosome:_5	AUGUSTUS	CDS	32264528	32264676	1	-	0	ID=g18368.t1.CDS2;Parent=g18368.t1;
OZ010656.1_Phania_funesta_genome_assembly,_chromosome:_5	AUGUSTUS	exon	32264528	32264676	.	-	.	ID=g18368.t1.exon2;Parent=g18368.t1;
OZ010656.1_Phania_funesta_genome_assembly,_chromosome:_5	AUGUSTUS	start_codon	32264674	32264676	.	-	0	ID=g18368.t1.start1;Parent=g18368.t1;
OZ010656.1_Phania_funesta_genome_assembly,_chromosome:_5	AUGUSTUS	gene	32264773	32265996	.	-	.	ID=g18369;
OZ010656.1_Phania_funesta_genome_assembly,_chromosome:_5	AUGUSTUS	mRNA	32264773	32265996	1	-	.	ID=g18369.t1;Parent=g18369;
OZ010656.1_Phania_funesta_genome_assembly,_chromosome:_5	AUGUSTUS	stop_codon	32264773	32264775	.	-	0	ID=g18369.t1.stop1;Parent=g18369.t1;
OZ010656.1_Phania_funesta_genome_assembly,_chromosome:_5	AUGUSTUS	CDS	32264773	32265996	1	-	0	ID=g18369.t1.CDS1;Parent=g18369.t1;
OZ010656.1_Phania_funesta_genome_assembly,_chromosome:_5	AUGUSTUS	exon	32264773	32265996	.	-	.	ID=g18369.t1.exon1;Parent=g18369.t1;
OZ010656.1_Phania_funesta_genome_assembly,_chromosome:_5	AUGUSTUS	start_codon	32265994	32265996	.	-	0	ID=g18369.t1.start1;Parent=g18369.t1;
OZ010656.1_Phania_funesta_genome_assembly,_chromosome:_5	AUGUSTUS	gene	32295246	32296574	.	+	.	ID=g18370;
OZ010656.1_Phania_funesta_genome_assembly,_chromosome:_5	AUGUSTUS	mRNA	32295246	32296574	0.44	+	.	ID=g18370.t1;Parent=g18370;
OZ010656.1_Phania_funesta_genome_assembly,_chromosome:_5	AUGUSTUS	start_codon	32295246	32295248	.	+	0	ID=g18370.t1.start1;Parent=g18370.t1;
OZ010656.1_Phania_funesta_genome_assembly,_chromosome:_5	AUGUSTUS	CDS	32295246	32295298	0.46	+	0	ID=g18370.t1.CDS1;Parent=g18370.t1;
OZ010656.1_Phania_funesta_genome_assembly,_chromosome:_5	AUGUSTUS	exon	32295246	32295298	.	+	.	ID=g18370.t1.exon1;Parent=g18370.t1;
OZ010656.1_Phania_funesta_genome_assembly,_chromosome:_5	AUGUSTUS	intron	32295299	32295415	0.44	+	.	ID=g18370.t1.intron1;Parent=g18370.t1;
OZ010656.1_Phania_funesta_genome_assembly,_chromosome:_5	AUGUSTUS	CDS	32295416	32296574	0.44	+	1	ID=g18370.t1.CDS2;Parent=g18370.t1;
OZ010656.1_Phania_funesta_genome_assembly,_chromosome:_5	AUGUSTUS	exon	32295416	32296574	.	+	.	ID=g18370.t1.exon2;Parent=g18370.t1;
OZ010656.1_Phania_funesta_genome_assembly,_chromosome:_5	AUGUSTUS	stop_codon	32296572	32296574	.	+	0	ID=g18370.t1.stop1;Parent=g18370.t1;
OZ010656.1_Phania_funesta_genome_assembly,_chromosome:_5	AUGUSTUS	gene	32295495	32296574	.	+	.	ID=g18371;
OZ010656.1_Phania_funesta_genome_assembly,_chromosome:_5	AUGUSTUS	mRNA	32295495	32296574	0.59	+	.	ID=g18371.t1;Parent=g18371;
OZ010656.1_Phania_funesta_genome_assembly,_chromosome:_5	AUGUSTUS	start_codon	32295495	32295497	.	+	0	ID=g18371.t1.start1;Parent=g18371.t1;
OZ010656.1_Phania_funesta_genome_assembly,_chromosome:_5	AUGUSTUS	CDS	32295495	32296574	0.59	+	0	ID=g18371.t1.CDS1;Parent=g18371.t1;
OZ010656.1_Phania_funesta_genome_assembly,_chromosome:_5	AUGUSTUS	exon	32295495	32296574	.	+	.	ID=g18371.t1.exon1;Parent=g18371.t1;
OZ010656.1_Phania_funesta_genome_assembly,_chromosome:_5	AUGUSTUS	stop_codon	32296572	32296574	.	+	0	ID=g18371.t1.stop1;Parent=g18371.t1;
OZ010656.1_Phania_funesta_genome_assembly,_chromosome:_5	AUGUSTUS	gene	32300581	32302001	.	-	.	ID=g18372;
OZ010656.1_Phania_funesta_genome_assembly,_chromosome:_5	AUGUSTUS	mRNA	32300581	32302001	0.4	-	.	ID=g18372.t1;Parent=g18372;
OZ010656.1_Phania_funesta_genome_assembly,_chromosome:_5	AUGUSTUS	stop_codon	32300581	32300583	.	-	0	ID=g18372.t1.stop1;Parent=g18372.t1;
OZ010656.1_Phania_funesta_genome_assembly,_chromosome:_5	AUGUSTUS	CDS	32300581	32300879	1	-	2	ID=g18372.t1.CDS1;Parent=g18372.t1;
OZ010656.1_Phania_funesta_genome_assembly,_chromosome:_5	AUGUSTUS	exon	32300581	32300879	.	-	.	ID=g18372.t1.exon1;Parent=g18372.t1;
OZ010656.1_Phania_funesta_genome_assembly,_chromosome:_5	AUGUSTUS	intron	32300880	32300940	1	-	.	ID=g18372.t1.intron1;Parent=g18372.t1;
OZ010656.1_Phania_funesta_genome_assembly,_chromosome:_5	AUGUSTUS	CDS	32300941	32301015	1	-	2	ID=g18372.t1.CDS2;Parent=g18372.t1;
OZ010656.1_Phania_funesta_genome_assembly,_chromosome:_5	AUGUSTUS	exon	32300941	32301015	.	-	.	ID=g18372.t1.exon2;Parent=g18372.t1;
OZ010656.1_Phania_funesta_genome_assembly,_chromosome:_5	AUGUSTUS	intron	32301016	32301931	0.4	-	.	ID=g18372.t1.intron2;Parent=g18372.t1;
OZ010656.1_Phania_funesta_genome_assembly,_chromosome:_5	AUGUSTUS	CDS	32301932	32302001	0.4	-	0	ID=g18372.t1.CDS3;Parent=g18372.t1;
OZ010656.1_Phania_funesta_genome_assembly,_chromosome:_5	AUGUSTUS	exon	32301932	32302001	.	-	.	ID=g18372.t1.exon3;Parent=g18372.t1;
OZ010656.1_Phania_funesta_genome_assembly,_chromosome:_5	AUGUSTUS	start_codon	32301999	32302001	.	-	0	ID=g18372.t1.start1;Parent=g18372.t1;
OZ010656.1_Phania_funesta_genome_assembly,_chromosome:_5	AUGUSTUS	gene	32318798	32320658	.	+	.	ID=g18373;
OZ010656.1_Phania_funesta_genome_assembly,_chromosome:_5	AUGUSTUS	mRNA	32318798	32320658	0.36	+	.	ID=g18373.t1;Parent=g18373;
OZ010656.1_Phania_funesta_genome_assembly,_chromosome:_5	AUGUSTUS	start_codon	32318798	32318800	.	+	0	ID=g18373.t1.start1;Parent=g18373.t1;
OZ010656.1_Phania_funesta_genome_assembly,_chromosome:_5	AUGUSTUS	CDS	32318798	32319256	1	+	0	ID=g18373.t1.CDS1;Parent=g18373.t1;
OZ010656.1_Phania_funesta_genome_assembly,_chromosome:_5	AUGUSTUS	exon	32318798	32319256	.	+	.	ID=g18373.t1.exon1;Parent=g18373.t1;
OZ010656.1_Phania_funesta_genome_assembly,_chromosome:_5	AUGUSTUS	intron	32319257	32319402	1	+	.	ID=g18373.t1.intron1;Parent=g18373.t1;
OZ010656.1_Phania_funesta_genome_assembly,_chromosome:_5	AUGUSTUS	CDS	32319403	32319904	1	+	0	ID=g18373.t1.CDS2;Parent=g18373.t1;
OZ010656.1_Phania_funesta_genome_assembly,_chromosome:_5	AUGUSTUS	exon	32319403	32319904	.	+	.	ID=g18373.t1.exon2;Parent=g18373.t1;
OZ010656.1_Phania_funesta_genome_assembly,_chromosome:_5	AUGUSTUS	intron	32319905	32319982	1	+	.	ID=g18373.t1.intron2;Parent=g18373.t1;
OZ010656.1_Phania_funesta_genome_assembly,_chromosome:_5	AUGUSTUS	CDS	32319983	32320452	0.36	+	2	ID=g18373.t1.CDS3;Parent=g18373.t1;
OZ010656.1_Phania_funesta_genome_assembly,_chromosome:_5	AUGUSTUS	exon	32319983	32320452	.	+	.	ID=g18373.t1.exon3;Parent=g18373.t1;
OZ010656.1_Phania_funesta_genome_assembly,_chromosome:_5	AUGUSTUS	intron	32320453	32320628	0.36	+	.	ID=g18373.t1.intron3;Parent=g18373.t1;
OZ010656.1_Phania_funesta_genome_assembly,_chromosome:_5	AUGUSTUS	CDS	32320629	32320658	1	+	0	ID=g18373.t1.CDS4;Parent=g18373.t1;
OZ010656.1_Phania_funesta_genome_assembly,_chromosome:_5	AUGUSTUS	exon	32320629	32320658	.	+	.	ID=g18373.t1.exon4;Parent=g18373.t1;
OZ010656.1_Phania_funesta_genome_assembly,_chromosome:_5	AUGUSTUS	stop_codon	32320656	32320658	.	+	0	ID=g18373.t1.stop1;Parent=g18373.t1;
OZ010656.1_Phania_funesta_genome_assembly,_chromosome:_5	AUGUSTUS	mRNA	32318798	32320658	0.98	+	.	ID=g18373.t2;Parent=g18373;
OZ010656.1_Phania_funesta_genome_assembly,_chromosome:_5	AUGUSTUS	start_codon	32318798	32318800	.	+	0	ID=g18373.t2.start1;Parent=g18373.t2;
OZ010656.1_Phania_funesta_genome_assembly,_chromosome:_5	AUGUSTUS	CDS	32318798	32319256	1	+	0	ID=g18373.t2.CDS1;Parent=g18373.t2;
OZ010656.1_Phania_funesta_genome_assembly,_chromosome:_5	AUGUSTUS	exon	32318798	32319256	.	+	.	ID=g18373.t2.exon1;Parent=g18373.t2;
OZ010656.1_Phania_funesta_genome_assembly,_chromosome:_5	AUGUSTUS	intron	32319257	32319402	1	+	.	ID=g18373.t2.intron1;Parent=g18373.t2;
OZ010656.1_Phania_funesta_genome_assembly,_chromosome:_5	AUGUSTUS	CDS	32319403	32319904	1	+	0	ID=g18373.t2.CDS2;Parent=g18373.t2;
OZ010656.1_Phania_funesta_genome_assembly,_chromosome:_5	AUGUSTUS	exon	32319403	32319904	.	+	.	ID=g18373.t2.exon2;Parent=g18373.t2;
OZ010656.1_Phania_funesta_genome_assembly,_chromosome:_5	AUGUSTUS	intron	32319905	32319982	1	+	.	ID=g18373.t2.intron2;Parent=g18373.t2;
OZ010656.1_Phania_funesta_genome_assembly,_chromosome:_5	AUGUSTUS	CDS	32319983	32320059	0.98	+	2	ID=g18373.t2.CDS3;Parent=g18373.t2;
OZ010656.1_Phania_funesta_genome_assembly,_chromosome:_5	AUGUSTUS	exon	32319983	32320059	.	+	.	ID=g18373.t2.exon3;Parent=g18373.t2;
OZ010656.1_Phania_funesta_genome_assembly,_chromosome:_5	AUGUSTUS	intron	32320060	32320628	0.98	+	.	ID=g18373.t2.intron3;Parent=g18373.t2;
OZ010656.1_Phania_funesta_genome_assembly,_chromosome:_5	AUGUSTUS	CDS	32320629	32320658	1	+	0	ID=g18373.t2.CDS4;Parent=g18373.t2;
OZ010656.1_Phania_funesta_genome_assembly,_chromosome:_5	AUGUSTUS	exon	32320629	32320658	.	+	.	ID=g18373.t2.exon4;Parent=g18373.t2;
OZ010656.1_Phania_funesta_genome_assembly,_chromosome:_5	AUGUSTUS	stop_codon	32320656	32320658	.	+	0	ID=g18373.t2.stop1;Parent=g18373.t2;
OZ010656.1_Phania_funesta_genome_assembly,_chromosome:_5	AUGUSTUS	gene	32328507	32330450	.	-	.	ID=g18374;
OZ010656.1_Phania_funesta_genome_assembly,_chromosome:_5	AUGUSTUS	mRNA	32329514	32330450	0.9	-	.	ID=g18374.t1;Parent=g18374;
OZ010656.1_Phania_funesta_genome_assembly,_chromosome:_5	AUGUSTUS	stop_codon	32329514	32329516	.	-	0	ID=g18374.t1.stop1;Parent=g18374.t1;
OZ010656.1_Phania_funesta_genome_assembly,_chromosome:_5	AUGUSTUS	CDS	32329514	32330315	0.9	-	1	ID=g18374.t1.CDS1;Parent=g18374.t1;
OZ010656.1_Phania_funesta_genome_assembly,_chromosome:_5	AUGUSTUS	exon	32329514	32330315	.	-	.	ID=g18374.t1.exon1;Parent=g18374.t1;
OZ010656.1_Phania_funesta_genome_assembly,_chromosome:_5	AUGUSTUS	intron	32330316	32330364	0.91	-	.	ID=g18374.t1.intron1;Parent=g18374.t1;
OZ010656.1_Phania_funesta_genome_assembly,_chromosome:_5	AUGUSTUS	CDS	32330365	32330450	0.91	-	0	ID=g18374.t1.CDS2;Parent=g18374.t1;
OZ010656.1_Phania_funesta_genome_assembly,_chromosome:_5	AUGUSTUS	exon	32330365	32330450	.	-	.	ID=g18374.t1.exon2;Parent=g18374.t1;
OZ010656.1_Phania_funesta_genome_assembly,_chromosome:_5	AUGUSTUS	start_codon	32330448	32330450	.	-	0	ID=g18374.t1.start1;Parent=g18374.t1;
OZ010656.1_Phania_funesta_genome_assembly,_chromosome:_5	AUGUSTUS	mRNA	32328507	32330450	0.21	-	.	ID=g18374.t2;Parent=g18374;
OZ010656.1_Phania_funesta_genome_assembly,_chromosome:_5	AUGUSTUS	stop_codon	32328507	32328509	.	-	0	ID=g18374.t2.stop1;Parent=g18374.t2;
OZ010656.1_Phania_funesta_genome_assembly,_chromosome:_5	AUGUSTUS	CDS	32328507	32328569	0.66	-	0	ID=g18374.t2.CDS1;Parent=g18374.t2;
OZ010656.1_Phania_funesta_genome_assembly,_chromosome:_5	AUGUSTUS	exon	32328507	32328569	.	-	.	ID=g18374.t2.exon1;Parent=g18374.t2;
OZ010656.1_Phania_funesta_genome_assembly,_chromosome:_5	AUGUSTUS	intron	32328570	32329852	0.25	-	.	ID=g18374.t2.intron1;Parent=g18374.t2;
OZ010656.1_Phania_funesta_genome_assembly,_chromosome:_5	AUGUSTUS	CDS	32329853	32330315	0.23	-	1	ID=g18374.t2.CDS2;Parent=g18374.t2;
OZ010656.1_Phania_funesta_genome_assembly,_chromosome:_5	AUGUSTUS	exon	32329853	32330315	.	-	.	ID=g18374.t2.exon2;Parent=g18374.t2;
OZ010656.1_Phania_funesta_genome_assembly,_chromosome:_5	AUGUSTUS	intron	32330316	32330364	0.92	-	.	ID=g18374.t2.intron2;Parent=g18374.t2;
OZ010656.1_Phania_funesta_genome_assembly,_chromosome:_5	AUGUSTUS	CDS	32330365	32330450	0.92	-	0	ID=g18374.t2.CDS3;Parent=g18374.t2;
OZ010656.1_Phania_funesta_genome_assembly,_chromosome:_5	AUGUSTUS	exon	32330365	32330450	.	-	.	ID=g18374.t2.exon3;Parent=g18374.t2;
OZ010656.1_Phania_funesta_genome_assembly,_chromosome:_5	AUGUSTUS	start_codon	32330448	32330450	.	-	0	ID=g18374.t2.start1;Parent=g18374.t2;
OZ010656.1_Phania_funesta_genome_assembly,_chromosome:_5	AUGUSTUS	gene	32343934	32359177	.	+	.	ID=g18375;
OZ010656.1_Phania_funesta_genome_assembly,_chromosome:_5	AUGUSTUS	mRNA	32343934	32359177	0.6	+	.	ID=g18375.t1;Parent=g18375;
OZ010656.1_Phania_funesta_genome_assembly,_chromosome:_5	AUGUSTUS	start_codon	32343934	32343936	.	+	0	ID=g18375.t1.start1;Parent=g18375.t1;
OZ010656.1_Phania_funesta_genome_assembly,_chromosome:_5	AUGUSTUS	CDS	32343934	32343990	0.62	+	0	ID=g18375.t1.CDS1;Parent=g18375.t1;
OZ010656.1_Phania_funesta_genome_assembly,_chromosome:_5	AUGUSTUS	exon	32343934	32343990	.	+	.	ID=g18375.t1.exon1;Parent=g18375.t1;
OZ010656.1_Phania_funesta_genome_assembly,_chromosome:_5	AUGUSTUS	intron	32343991	32357941	0.61	+	.	ID=g18375.t1.intron1;Parent=g18375.t1;
OZ010656.1_Phania_funesta_genome_assembly,_chromosome:_5	AUGUSTUS	CDS	32357942	32359177	0.95	+	0	ID=g18375.t1.CDS2;Parent=g18375.t1;
OZ010656.1_Phania_funesta_genome_assembly,_chromosome:_5	AUGUSTUS	exon	32357942	32359177	.	+	.	ID=g18375.t1.exon2;Parent=g18375.t1;
OZ010656.1_Phania_funesta_genome_assembly,_chromosome:_5	AUGUSTUS	stop_codon	32359175	32359177	.	+	0	ID=g18375.t1.stop1;Parent=g18375.t1;
OZ010656.1_Phania_funesta_genome_assembly,_chromosome:_5	AUGUSTUS	gene	32440191	32445464	.	+	.	ID=g18376;
OZ010656.1_Phania_funesta_genome_assembly,_chromosome:_5	AUGUSTUS	mRNA	32440191	32445464	0.66	+	.	ID=g18376.t1;Parent=g18376;
OZ010656.1_Phania_funesta_genome_assembly,_chromosome:_5	AUGUSTUS	start_codon	32440191	32440193	.	+	0	ID=g18376.t1.start1;Parent=g18376.t1;
OZ010656.1_Phania_funesta_genome_assembly,_chromosome:_5	AUGUSTUS	CDS	32440191	32440878	0.67	+	0	ID=g18376.t1.CDS1;Parent=g18376.t1;
OZ010656.1_Phania_funesta_genome_assembly,_chromosome:_5	AUGUSTUS	exon	32440191	32440878	.	+	.	ID=g18376.t1.exon1;Parent=g18376.t1;
OZ010656.1_Phania_funesta_genome_assembly,_chromosome:_5	AUGUSTUS	intron	32440879	32445405	0.66	+	.	ID=g18376.t1.intron1;Parent=g18376.t1;
OZ010656.1_Phania_funesta_genome_assembly,_chromosome:_5	AUGUSTUS	CDS	32445406	32445464	1	+	2	ID=g18376.t1.CDS2;Parent=g18376.t1;
OZ010656.1_Phania_funesta_genome_assembly,_chromosome:_5	AUGUSTUS	exon	32445406	32445464	.	+	.	ID=g18376.t1.exon2;Parent=g18376.t1;
OZ010656.1_Phania_funesta_genome_assembly,_chromosome:_5	AUGUSTUS	stop_codon	32445462	32445464	.	+	0	ID=g18376.t1.stop1;Parent=g18376.t1;
OZ010656.1_Phania_funesta_genome_assembly,_chromosome:_5	AUGUSTUS	gene	32472950	32473318	.	-	.	ID=g18377;
OZ010656.1_Phania_funesta_genome_assembly,_chromosome:_5	AUGUSTUS	mRNA	32472950	32473318	1	-	.	ID=g18377.t1;Parent=g18377;
OZ010656.1_Phania_funesta_genome_assembly,_chromosome:_5	AUGUSTUS	stop_codon	32472950	32472952	.	-	0	ID=g18377.t1.stop1;Parent=g18377.t1;
OZ010656.1_Phania_funesta_genome_assembly,_chromosome:_5	AUGUSTUS	CDS	32472950	32473318	1	-	0	ID=g18377.t1.CDS1;Parent=g18377.t1;
OZ010656.1_Phania_funesta_genome_assembly,_chromosome:_5	AUGUSTUS	exon	32472950	32473318	.	-	.	ID=g18377.t1.exon1;Parent=g18377.t1;
OZ010656.1_Phania_funesta_genome_assembly,_chromosome:_5	AUGUSTUS	start_codon	32473316	32473318	.	-	0	ID=g18377.t1.start1;Parent=g18377.t1;
OZ010656.1_Phania_funesta_genome_assembly,_chromosome:_5	AUGUSTUS	gene	32476736	32486784	.	-	.	ID=g18378;
OZ010656.1_Phania_funesta_genome_assembly,_chromosome:_5	AUGUSTUS	mRNA	32486446	32486784	0.93	-	.	ID=g18378.t1;Parent=g18378;
OZ010656.1_Phania_funesta_genome_assembly,_chromosome:_5	AUGUSTUS	stop_codon	32486446	32486448	.	-	0	ID=g18378.t1.stop1;Parent=g18378.t1;
OZ010656.1_Phania_funesta_genome_assembly,_chromosome:_5	AUGUSTUS	CDS	32486446	32486784	0.93	-	0	ID=g18378.t1.CDS1;Parent=g18378.t1;
OZ010656.1_Phania_funesta_genome_assembly,_chromosome:_5	AUGUSTUS	exon	32486446	32486784	.	-	.	ID=g18378.t1.exon1;Parent=g18378.t1;
OZ010656.1_Phania_funesta_genome_assembly,_chromosome:_5	AUGUSTUS	start_codon	32486782	32486784	.	-	0	ID=g18378.t1.start1;Parent=g18378.t1;
OZ010656.1_Phania_funesta_genome_assembly,_chromosome:_5	AUGUSTUS	mRNA	32476736	32486784	0.42	-	.	ID=g18378.t2;Parent=g18378;
OZ010656.1_Phania_funesta_genome_assembly,_chromosome:_5	AUGUSTUS	stop_codon	32476736	32476738	.	-	0	ID=g18378.t2.stop1;Parent=g18378.t2;
OZ010656.1_Phania_funesta_genome_assembly,_chromosome:_5	AUGUSTUS	CDS	32476736	32477025	0.56	-	2	ID=g18378.t2.CDS1;Parent=g18378.t2;
OZ010656.1_Phania_funesta_genome_assembly,_chromosome:_5	AUGUSTUS	exon	32476736	32477025	.	-	.	ID=g18378.t2.exon1;Parent=g18378.t2;
OZ010656.1_Phania_funesta_genome_assembly,_chromosome:_5	AUGUSTUS	intron	32477026	32478895	0.45	-	.	ID=g18378.t2.intron1;Parent=g18378.t2;
OZ010656.1_Phania_funesta_genome_assembly,_chromosome:_5	AUGUSTUS	CDS	32478896	32479334	0.45	-	0	ID=g18378.t2.CDS2;Parent=g18378.t2;
OZ010656.1_Phania_funesta_genome_assembly,_chromosome:_5	AUGUSTUS	exon	32478896	32479334	.	-	.	ID=g18378.t2.exon2;Parent=g18378.t2;
OZ010656.1_Phania_funesta_genome_assembly,_chromosome:_5	AUGUSTUS	intron	32479335	32486460	0.87	-	.	ID=g18378.t2.intron2;Parent=g18378.t2;
OZ010656.1_Phania_funesta_genome_assembly,_chromosome:_5	AUGUSTUS	CDS	32486461	32486784	0.93	-	0	ID=g18378.t2.CDS3;Parent=g18378.t2;
OZ010656.1_Phania_funesta_genome_assembly,_chromosome:_5	AUGUSTUS	exon	32486461	32486784	.	-	.	ID=g18378.t2.exon3;Parent=g18378.t2;
OZ010656.1_Phania_funesta_genome_assembly,_chromosome:_5	AUGUSTUS	start_codon	32486782	32486784	.	-	0	ID=g18378.t2.start1;Parent=g18378.t2;
OZ010656.1_Phania_funesta_genome_assembly,_chromosome:_5	AUGUSTUS	gene	32487756	32488619	.	+	.	ID=g18379;
OZ010656.1_Phania_funesta_genome_assembly,_chromosome:_5	AUGUSTUS	mRNA	32487756	32488619	0.13	+	.	ID=g18379.t1;Parent=g18379;
OZ010656.1_Phania_funesta_genome_assembly,_chromosome:_5	AUGUSTUS	start_codon	32487756	32487758	.	+	0	ID=g18379.t1.start1;Parent=g18379.t1;
OZ010656.1_Phania_funesta_genome_assembly,_chromosome:_5	AUGUSTUS	CDS	32487756	32487908	1	+	0	ID=g18379.t1.CDS1;Parent=g18379.t1;
OZ010656.1_Phania_funesta_genome_assembly,_chromosome:_5	AUGUSTUS	exon	32487756	32487908	.	+	.	ID=g18379.t1.exon1;Parent=g18379.t1;
OZ010656.1_Phania_funesta_genome_assembly,_chromosome:_5	AUGUSTUS	intron	32487909	32487963	1	+	.	ID=g18379.t1.intron1;Parent=g18379.t1;
OZ010656.1_Phania_funesta_genome_assembly,_chromosome:_5	AUGUSTUS	CDS	32487964	32488117	0.78	+	0	ID=g18379.t1.CDS2;Parent=g18379.t1;
OZ010656.1_Phania_funesta_genome_assembly,_chromosome:_5	AUGUSTUS	exon	32487964	32488117	.	+	.	ID=g18379.t1.exon2;Parent=g18379.t1;
OZ010656.1_Phania_funesta_genome_assembly,_chromosome:_5	AUGUSTUS	intron	32488118	32488248	0.78	+	.	ID=g18379.t1.intron2;Parent=g18379.t1;
OZ010656.1_Phania_funesta_genome_assembly,_chromosome:_5	AUGUSTUS	CDS	32488249	32488376	0.39	+	2	ID=g18379.t1.CDS3;Parent=g18379.t1;
OZ010656.1_Phania_funesta_genome_assembly,_chromosome:_5	AUGUSTUS	exon	32488249	32488376	.	+	.	ID=g18379.t1.exon3;Parent=g18379.t1;
OZ010656.1_Phania_funesta_genome_assembly,_chromosome:_5	AUGUSTUS	intron	32488377	32488568	0.17	+	.	ID=g18379.t1.intron3;Parent=g18379.t1;
OZ010656.1_Phania_funesta_genome_assembly,_chromosome:_5	AUGUSTUS	CDS	32488569	32488619	0.3	+	0	ID=g18379.t1.CDS4;Parent=g18379.t1;
OZ010656.1_Phania_funesta_genome_assembly,_chromosome:_5	AUGUSTUS	exon	32488569	32488619	.	+	.	ID=g18379.t1.exon4;Parent=g18379.t1;
OZ010656.1_Phania_funesta_genome_assembly,_chromosome:_5	AUGUSTUS	stop_codon	32488617	32488619	.	+	0	ID=g18379.t1.stop1;Parent=g18379.t1;
OZ010656.1_Phania_funesta_genome_assembly,_chromosome:_5	AUGUSTUS	mRNA	32487756	32488619	0.12	+	.	ID=g18379.t2;Parent=g18379;
OZ010656.1_Phania_funesta_genome_assembly,_chromosome:_5	AUGUSTUS	start_codon	32487756	32487758	.	+	0	ID=g18379.t2.start1;Parent=g18379.t2;
OZ010656.1_Phania_funesta_genome_assembly,_chromosome:_5	AUGUSTUS	CDS	32487756	32487893	0.83	+	0	ID=g18379.t2.CDS1;Parent=g18379.t2;
OZ010656.1_Phania_funesta_genome_assembly,_chromosome:_5	AUGUSTUS	exon	32487756	32487893	.	+	.	ID=g18379.t2.exon1;Parent=g18379.t2;
OZ010656.1_Phania_funesta_genome_assembly,_chromosome:_5	AUGUSTUS	intron	32487894	32487963	0.83	+	.	ID=g18379.t2.intron1;Parent=g18379.t2;
OZ010656.1_Phania_funesta_genome_assembly,_chromosome:_5	AUGUSTUS	CDS	32487964	32488117	0.79	+	0	ID=g18379.t2.CDS2;Parent=g18379.t2;
OZ010656.1_Phania_funesta_genome_assembly,_chromosome:_5	AUGUSTUS	exon	32487964	32488117	.	+	.	ID=g18379.t2.exon2;Parent=g18379.t2;
OZ010656.1_Phania_funesta_genome_assembly,_chromosome:_5	AUGUSTUS	intron	32488118	32488248	0.79	+	.	ID=g18379.t2.intron2;Parent=g18379.t2;
OZ010656.1_Phania_funesta_genome_assembly,_chromosome:_5	AUGUSTUS	CDS	32488249	32488376	0.36	+	2	ID=g18379.t2.CDS3;Parent=g18379.t2;
OZ010656.1_Phania_funesta_genome_assembly,_chromosome:_5	AUGUSTUS	exon	32488249	32488376	.	+	.	ID=g18379.t2.exon3;Parent=g18379.t2;
OZ010656.1_Phania_funesta_genome_assembly,_chromosome:_5	AUGUSTUS	intron	32488377	32488568	0.21	+	.	ID=g18379.t2.intron3;Parent=g18379.t2;
OZ010656.1_Phania_funesta_genome_assembly,_chromosome:_5	AUGUSTUS	CDS	32488569	32488619	0.27	+	0	ID=g18379.t2.CDS4;Parent=g18379.t2;
OZ010656.1_Phania_funesta_genome_assembly,_chromosome:_5	AUGUSTUS	exon	32488569	32488619	.	+	.	ID=g18379.t2.exon4;Parent=g18379.t2;
OZ010656.1_Phania_funesta_genome_assembly,_chromosome:_5	AUGUSTUS	stop_codon	32488617	32488619	.	+	0	ID=g18379.t2.stop1;Parent=g18379.t2;
OZ010656.1_Phania_funesta_genome_assembly,_chromosome:_5	AUGUSTUS	gene	32496009	32498346	.	-	.	ID=g18380;
OZ010656.1_Phania_funesta_genome_assembly,_chromosome:_5	AUGUSTUS	mRNA	32496009	32497736	0.08	-	.	ID=g18380.t1;Parent=g18380;
OZ010656.1_Phania_funesta_genome_assembly,_chromosome:_5	AUGUSTUS	stop_codon	32496009	32496011	.	-	0	ID=g18380.t1.stop1;Parent=g18380.t1;
OZ010656.1_Phania_funesta_genome_assembly,_chromosome:_5	AUGUSTUS	CDS	32496009	32496205	0.45	-	2	ID=g18380.t1.CDS1;Parent=g18380.t1;
OZ010656.1_Phania_funesta_genome_assembly,_chromosome:_5	AUGUSTUS	exon	32496009	32496205	.	-	.	ID=g18380.t1.exon1;Parent=g18380.t1;
OZ010656.1_Phania_funesta_genome_assembly,_chromosome:_5	AUGUSTUS	intron	32496206	32496277	0.42	-	.	ID=g18380.t1.intron1;Parent=g18380.t1;
OZ010656.1_Phania_funesta_genome_assembly,_chromosome:_5	AUGUSTUS	CDS	32496278	32496690	0.29	-	1	ID=g18380.t1.CDS2;Parent=g18380.t1;
OZ010656.1_Phania_funesta_genome_assembly,_chromosome:_5	AUGUSTUS	exon	32496278	32496690	.	-	.	ID=g18380.t1.exon2;Parent=g18380.t1;
OZ010656.1_Phania_funesta_genome_assembly,_chromosome:_5	AUGUSTUS	intron	32496691	32497101	0.27	-	.	ID=g18380.t1.intron2;Parent=g18380.t1;
OZ010656.1_Phania_funesta_genome_assembly,_chromosome:_5	AUGUSTUS	CDS	32497102	32497736	0.5	-	0	ID=g18380.t1.CDS3;Parent=g18380.t1;
OZ010656.1_Phania_funesta_genome_assembly,_chromosome:_5	AUGUSTUS	exon	32497102	32497736	.	-	.	ID=g18380.t1.exon3;Parent=g18380.t1;
OZ010656.1_Phania_funesta_genome_assembly,_chromosome:_5	AUGUSTUS	start_codon	32497734	32497736	.	-	0	ID=g18380.t1.start1;Parent=g18380.t1;
OZ010656.1_Phania_funesta_genome_assembly,_chromosome:_5	AUGUSTUS	mRNA	32496009	32498346	0.05	-	.	ID=g18380.t2;Parent=g18380;
OZ010656.1_Phania_funesta_genome_assembly,_chromosome:_5	AUGUSTUS	stop_codon	32496009	32496011	.	-	0	ID=g18380.t2.stop1;Parent=g18380.t2;
OZ010656.1_Phania_funesta_genome_assembly,_chromosome:_5	AUGUSTUS	CDS	32496009	32496205	0.48	-	2	ID=g18380.t2.CDS1;Parent=g18380.t2;
OZ010656.1_Phania_funesta_genome_assembly,_chromosome:_5	AUGUSTUS	exon	32496009	32496205	.	-	.	ID=g18380.t2.exon1;Parent=g18380.t2;
OZ010656.1_Phania_funesta_genome_assembly,_chromosome:_5	AUGUSTUS	intron	32496206	32496277	0.48	-	.	ID=g18380.t2.intron1;Parent=g18380.t2;
OZ010656.1_Phania_funesta_genome_assembly,_chromosome:_5	AUGUSTUS	CDS	32496278	32496690	0.33	-	1	ID=g18380.t2.CDS2;Parent=g18380.t2;
OZ010656.1_Phania_funesta_genome_assembly,_chromosome:_5	AUGUSTUS	exon	32496278	32496690	.	-	.	ID=g18380.t2.exon2;Parent=g18380.t2;
OZ010656.1_Phania_funesta_genome_assembly,_chromosome:_5	AUGUSTUS	intron	32496691	32497101	0.29	-	.	ID=g18380.t2.intron2;Parent=g18380.t2;
OZ010656.1_Phania_funesta_genome_assembly,_chromosome:_5	AUGUSTUS	CDS	32497102	32497802	0.19	-	0	ID=g18380.t2.CDS3;Parent=g18380.t2;
OZ010656.1_Phania_funesta_genome_assembly,_chromosome:_5	AUGUSTUS	exon	32497102	32497802	.	-	.	ID=g18380.t2.exon3;Parent=g18380.t2;
OZ010656.1_Phania_funesta_genome_assembly,_chromosome:_5	AUGUSTUS	intron	32497803	32498238	0.14	-	.	ID=g18380.t2.intron3;Parent=g18380.t2;
OZ010656.1_Phania_funesta_genome_assembly,_chromosome:_5	AUGUSTUS	CDS	32498239	32498346	0.14	-	0	ID=g18380.t2.CDS4;Parent=g18380.t2;
OZ010656.1_Phania_funesta_genome_assembly,_chromosome:_5	AUGUSTUS	exon	32498239	32498346	.	-	.	ID=g18380.t2.exon4;Parent=g18380.t2;
OZ010656.1_Phania_funesta_genome_assembly,_chromosome:_5	AUGUSTUS	start_codon	32498344	32498346	.	-	0	ID=g18380.t2.start1;Parent=g18380.t2;
OZ010656.1_Phania_funesta_genome_assembly,_chromosome:_5	AUGUSTUS	gene	32498457	32501021	.	-	.	ID=g18381;
OZ010656.1_Phania_funesta_genome_assembly,_chromosome:_5	AUGUSTUS	mRNA	32498457	32501021	0.07	-	.	ID=g18381.t1;Parent=g18381;
OZ010656.1_Phania_funesta_genome_assembly,_chromosome:_5	AUGUSTUS	stop_codon	32498457	32498459	.	-	0	ID=g18381.t1.stop1;Parent=g18381.t1;
OZ010656.1_Phania_funesta_genome_assembly,_chromosome:_5	AUGUSTUS	CDS	32498457	32498680	0.29	-	2	ID=g18381.t1.CDS1;Parent=g18381.t1;
OZ010656.1_Phania_funesta_genome_assembly,_chromosome:_5	AUGUSTUS	exon	32498457	32498680	.	-	.	ID=g18381.t1.exon1;Parent=g18381.t1;
OZ010656.1_Phania_funesta_genome_assembly,_chromosome:_5	AUGUSTUS	intron	32498681	32500136	0.62	-	.	ID=g18381.t1.intron1;Parent=g18381.t1;
OZ010656.1_Phania_funesta_genome_assembly,_chromosome:_5	AUGUSTUS	CDS	32500137	32500871	0.5	-	2	ID=g18381.t1.CDS2;Parent=g18381.t1;
OZ010656.1_Phania_funesta_genome_assembly,_chromosome:_5	AUGUSTUS	exon	32500137	32500871	.	-	.	ID=g18381.t1.exon2;Parent=g18381.t1;
OZ010656.1_Phania_funesta_genome_assembly,_chromosome:_5	AUGUSTUS	intron	32500872	32500933	0.55	-	.	ID=g18381.t1.intron2;Parent=g18381.t1;
OZ010656.1_Phania_funesta_genome_assembly,_chromosome:_5	AUGUSTUS	CDS	32500934	32501021	0.29	-	0	ID=g18381.t1.CDS3;Parent=g18381.t1;
OZ010656.1_Phania_funesta_genome_assembly,_chromosome:_5	AUGUSTUS	exon	32500934	32501021	.	-	.	ID=g18381.t1.exon3;Parent=g18381.t1;
OZ010656.1_Phania_funesta_genome_assembly,_chromosome:_5	AUGUSTUS	start_codon	32501019	32501021	.	-	0	ID=g18381.t1.start1;Parent=g18381.t1;
OZ010656.1_Phania_funesta_genome_assembly,_chromosome:_5	AUGUSTUS	gene	32508987	32509580	.	+	.	ID=g18382;
OZ010656.1_Phania_funesta_genome_assembly,_chromosome:_5	AUGUSTUS	mRNA	32508987	32509580	0.97	+	.	ID=g18382.t1;Parent=g18382;
OZ010656.1_Phania_funesta_genome_assembly,_chromosome:_5	AUGUSTUS	start_codon	32508987	32508989	.	+	0	ID=g18382.t1.start1;Parent=g18382.t1;
OZ010656.1_Phania_funesta_genome_assembly,_chromosome:_5	AUGUSTUS	CDS	32508987	32509580	0.97	+	0	ID=g18382.t1.CDS1;Parent=g18382.t1;
OZ010656.1_Phania_funesta_genome_assembly,_chromosome:_5	AUGUSTUS	exon	32508987	32509580	.	+	.	ID=g18382.t1.exon1;Parent=g18382.t1;
OZ010656.1_Phania_funesta_genome_assembly,_chromosome:_5	AUGUSTUS	stop_codon	32509578	32509580	.	+	0	ID=g18382.t1.stop1;Parent=g18382.t1;
OZ010656.1_Phania_funesta_genome_assembly,_chromosome:_5	AUGUSTUS	gene	32511055	32511291	.	+	.	ID=g18383;
OZ010656.1_Phania_funesta_genome_assembly,_chromosome:_5	AUGUSTUS	mRNA	32511055	32511291	1	+	.	ID=g18383.t1;Parent=g18383;
OZ010656.1_Phania_funesta_genome_assembly,_chromosome:_5	AUGUSTUS	start_codon	32511055	32511057	.	+	0	ID=g18383.t1.start1;Parent=g18383.t1;
OZ010656.1_Phania_funesta_genome_assembly,_chromosome:_5	AUGUSTUS	CDS	32511055	32511291	1	+	0	ID=g18383.t1.CDS1;Parent=g18383.t1;
OZ010656.1_Phania_funesta_genome_assembly,_chromosome:_5	AUGUSTUS	exon	32511055	32511291	.	+	.	ID=g18383.t1.exon1;Parent=g18383.t1;
OZ010656.1_Phania_funesta_genome_assembly,_chromosome:_5	AUGUSTUS	stop_codon	32511289	32511291	.	+	0	ID=g18383.t1.stop1;Parent=g18383.t1;
OZ010656.1_Phania_funesta_genome_assembly,_chromosome:_5	AUGUSTUS	gene	32512784	32513526	.	+	.	ID=g18384;
OZ010656.1_Phania_funesta_genome_assembly,_chromosome:_5	AUGUSTUS	mRNA	32512784	32513526	0.84	+	.	ID=g18384.t1;Parent=g18384;
OZ010656.1_Phania_funesta_genome_assembly,_chromosome:_5	AUGUSTUS	start_codon	32512784	32512786	.	+	0	ID=g18384.t1.start1;Parent=g18384.t1;
OZ010656.1_Phania_funesta_genome_assembly,_chromosome:_5	AUGUSTUS	CDS	32512784	32513204	1	+	0	ID=g18384.t1.CDS1;Parent=g18384.t1;
OZ010656.1_Phania_funesta_genome_assembly,_chromosome:_5	AUGUSTUS	exon	32512784	32513204	.	+	.	ID=g18384.t1.exon1;Parent=g18384.t1;
OZ010656.1_Phania_funesta_genome_assembly,_chromosome:_5	AUGUSTUS	intron	32513205	32513461	0.84	+	.	ID=g18384.t1.intron1;Parent=g18384.t1;
OZ010656.1_Phania_funesta_genome_assembly,_chromosome:_5	AUGUSTUS	CDS	32513462	32513526	0.84	+	2	ID=g18384.t1.CDS2;Parent=g18384.t1;
OZ010656.1_Phania_funesta_genome_assembly,_chromosome:_5	AUGUSTUS	exon	32513462	32513526	.	+	.	ID=g18384.t1.exon2;Parent=g18384.t1;
OZ010656.1_Phania_funesta_genome_assembly,_chromosome:_5	AUGUSTUS	stop_codon	32513524	32513526	.	+	0	ID=g18384.t1.stop1;Parent=g18384.t1;
OZ010656.1_Phania_funesta_genome_assembly,_chromosome:_5	AUGUSTUS	gene	32530068	32530787	.	+	.	ID=g18385;
OZ010656.1_Phania_funesta_genome_assembly,_chromosome:_5	AUGUSTUS	mRNA	32530068	32530787	1	+	.	ID=g18385.t1;Parent=g18385;
OZ010656.1_Phania_funesta_genome_assembly,_chromosome:_5	AUGUSTUS	start_codon	32530068	32530070	.	+	0	ID=g18385.t1.start1;Parent=g18385.t1;
OZ010656.1_Phania_funesta_genome_assembly,_chromosome:_5	AUGUSTUS	CDS	32530068	32530787	1	+	0	ID=g18385.t1.CDS1;Parent=g18385.t1;
OZ010656.1_Phania_funesta_genome_assembly,_chromosome:_5	AUGUSTUS	exon	32530068	32530787	.	+	.	ID=g18385.t1.exon1;Parent=g18385.t1;
OZ010656.1_Phania_funesta_genome_assembly,_chromosome:_5	AUGUSTUS	stop_codon	32530785	32530787	.	+	0	ID=g18385.t1.stop1;Parent=g18385.t1;
OZ010656.1_Phania_funesta_genome_assembly,_chromosome:_5	AUGUSTUS	gene	32537505	32537903	.	-	.	ID=g18386;
OZ010656.1_Phania_funesta_genome_assembly,_chromosome:_5	AUGUSTUS	mRNA	32537505	32537903	1	-	.	ID=g18386.t1;Parent=g18386;
OZ010656.1_Phania_funesta_genome_assembly,_chromosome:_5	AUGUSTUS	stop_codon	32537505	32537507	.	-	0	ID=g18386.t1.stop1;Parent=g18386.t1;
OZ010656.1_Phania_funesta_genome_assembly,_chromosome:_5	AUGUSTUS	CDS	32537505	32537903	1	-	0	ID=g18386.t1.CDS1;Parent=g18386.t1;
OZ010656.1_Phania_funesta_genome_assembly,_chromosome:_5	AUGUSTUS	exon	32537505	32537903	.	-	.	ID=g18386.t1.exon1;Parent=g18386.t1;
OZ010656.1_Phania_funesta_genome_assembly,_chromosome:_5	AUGUSTUS	start_codon	32537901	32537903	.	-	0	ID=g18386.t1.start1;Parent=g18386.t1;
OZ010656.1_Phania_funesta_genome_assembly,_chromosome:_5	AUGUSTUS	gene	32542433	32544956	.	-	.	ID=g18387;
OZ010656.1_Phania_funesta_genome_assembly,_chromosome:_5	AUGUSTUS	mRNA	32544357	32544956	0.89	-	.	ID=g18387.t1;Parent=g18387;
OZ010656.1_Phania_funesta_genome_assembly,_chromosome:_5	AUGUSTUS	stop_codon	32544357	32544359	.	-	0	ID=g18387.t1.stop1;Parent=g18387.t1;
OZ010656.1_Phania_funesta_genome_assembly,_chromosome:_5	AUGUSTUS	CDS	32544357	32544956	0.89	-	0	ID=g18387.t1.CDS1;Parent=g18387.t1;
OZ010656.1_Phania_funesta_genome_assembly,_chromosome:_5	AUGUSTUS	exon	32544357	32544956	.	-	.	ID=g18387.t1.exon1;Parent=g18387.t1;
OZ010656.1_Phania_funesta_genome_assembly,_chromosome:_5	AUGUSTUS	start_codon	32544954	32544956	.	-	0	ID=g18387.t1.start1;Parent=g18387.t1;
OZ010656.1_Phania_funesta_genome_assembly,_chromosome:_5	AUGUSTUS	mRNA	32542433	32544956	0.3	-	.	ID=g18387.t2;Parent=g18387;
OZ010656.1_Phania_funesta_genome_assembly,_chromosome:_5	AUGUSTUS	stop_codon	32542433	32542435	.	-	0	ID=g18387.t2.stop1;Parent=g18387.t2;
OZ010656.1_Phania_funesta_genome_assembly,_chromosome:_5	AUGUSTUS	CDS	32542433	32542515	0.31	-	2	ID=g18387.t2.CDS1;Parent=g18387.t2;
OZ010656.1_Phania_funesta_genome_assembly,_chromosome:_5	AUGUSTUS	exon	32542433	32542515	.	-	.	ID=g18387.t2.exon1;Parent=g18387.t2;
OZ010656.1_Phania_funesta_genome_assembly,_chromosome:_5	AUGUSTUS	intron	32542516	32544661	0.3	-	.	ID=g18387.t2.intron1;Parent=g18387.t2;
OZ010656.1_Phania_funesta_genome_assembly,_chromosome:_5	AUGUSTUS	CDS	32544662	32544956	0.51	-	0	ID=g18387.t2.CDS2;Parent=g18387.t2;
OZ010656.1_Phania_funesta_genome_assembly,_chromosome:_5	AUGUSTUS	exon	32544662	32544956	.	-	.	ID=g18387.t2.exon2;Parent=g18387.t2;
OZ010656.1_Phania_funesta_genome_assembly,_chromosome:_5	AUGUSTUS	start_codon	32544954	32544956	.	-	0	ID=g18387.t2.start1;Parent=g18387.t2;
OZ010656.1_Phania_funesta_genome_assembly,_chromosome:_5	AUGUSTUS	mRNA	32542433	32543387	0.39	-	.	ID=g18387.t3;Parent=g18387;
OZ010656.1_Phania_funesta_genome_assembly,_chromosome:_5	AUGUSTUS	stop_codon	32542433	32542435	.	-	0	ID=g18387.t3.stop1;Parent=g18387.t3;
OZ010656.1_Phania_funesta_genome_assembly,_chromosome:_5	AUGUSTUS	CDS	32542433	32542515	0.7	-	2	ID=g18387.t3.CDS1;Parent=g18387.t3;
OZ010656.1_Phania_funesta_genome_assembly,_chromosome:_5	AUGUSTUS	exon	32542433	32542515	.	-	.	ID=g18387.t3.exon1;Parent=g18387.t3;
OZ010656.1_Phania_funesta_genome_assembly,_chromosome:_5	AUGUSTUS	intron	32542516	32543242	0.69	-	.	ID=g18387.t3.intron1;Parent=g18387.t3;
OZ010656.1_Phania_funesta_genome_assembly,_chromosome:_5	AUGUSTUS	CDS	32543243	32543387	0.39	-	0	ID=g18387.t3.CDS2;Parent=g18387.t3;
OZ010656.1_Phania_funesta_genome_assembly,_chromosome:_5	AUGUSTUS	exon	32543243	32543387	.	-	.	ID=g18387.t3.exon2;Parent=g18387.t3;
OZ010656.1_Phania_funesta_genome_assembly,_chromosome:_5	AUGUSTUS	start_codon	32543385	32543387	.	-	0	ID=g18387.t3.start1;Parent=g18387.t3;
OZ010656.1_Phania_funesta_genome_assembly,_chromosome:_5	AUGUSTUS	gene	32545015	32545290	.	-	.	ID=g18388;
OZ010656.1_Phania_funesta_genome_assembly,_chromosome:_5	AUGUSTUS	mRNA	32545015	32545290	1	-	.	ID=g18388.t1;Parent=g18388;
OZ010656.1_Phania_funesta_genome_assembly,_chromosome:_5	AUGUSTUS	stop_codon	32545015	32545017	.	-	0	ID=g18388.t1.stop1;Parent=g18388.t1;
OZ010656.1_Phania_funesta_genome_assembly,_chromosome:_5	AUGUSTUS	CDS	32545015	32545290	1	-	0	ID=g18388.t1.CDS1;Parent=g18388.t1;
OZ010656.1_Phania_funesta_genome_assembly,_chromosome:_5	AUGUSTUS	exon	32545015	32545290	.	-	.	ID=g18388.t1.exon1;Parent=g18388.t1;
OZ010656.1_Phania_funesta_genome_assembly,_chromosome:_5	AUGUSTUS	start_codon	32545288	32545290	.	-	0	ID=g18388.t1.start1;Parent=g18388.t1;
OZ010656.1_Phania_funesta_genome_assembly,_chromosome:_5	AUGUSTUS	gene	32545527	32545903	.	-	.	ID=g18389;
OZ010656.1_Phania_funesta_genome_assembly,_chromosome:_5	AUGUSTUS	mRNA	32545527	32545903	0.98	-	.	ID=g18389.t1;Parent=g18389;
OZ010656.1_Phania_funesta_genome_assembly,_chromosome:_5	AUGUSTUS	stop_codon	32545527	32545529	.	-	0	ID=g18389.t1.stop1;Parent=g18389.t1;
OZ010656.1_Phania_funesta_genome_assembly,_chromosome:_5	AUGUSTUS	CDS	32545527	32545592	0.98	-	0	ID=g18389.t1.CDS1;Parent=g18389.t1;
OZ010656.1_Phania_funesta_genome_assembly,_chromosome:_5	AUGUSTUS	exon	32545527	32545592	.	-	.	ID=g18389.t1.exon1;Parent=g18389.t1;
OZ010656.1_Phania_funesta_genome_assembly,_chromosome:_5	AUGUSTUS	intron	32545593	32545732	1	-	.	ID=g18389.t1.intron1;Parent=g18389.t1;
OZ010656.1_Phania_funesta_genome_assembly,_chromosome:_5	AUGUSTUS	CDS	32545733	32545903	0.98	-	0	ID=g18389.t1.CDS2;Parent=g18389.t1;
OZ010656.1_Phania_funesta_genome_assembly,_chromosome:_5	AUGUSTUS	exon	32545733	32545903	.	-	.	ID=g18389.t1.exon2;Parent=g18389.t1;
OZ010656.1_Phania_funesta_genome_assembly,_chromosome:_5	AUGUSTUS	start_codon	32545901	32545903	.	-	0	ID=g18389.t1.start1;Parent=g18389.t1;
OZ010656.1_Phania_funesta_genome_assembly,_chromosome:_5	AUGUSTUS	gene	32545659	32547008	.	-	.	ID=g18390;
OZ010656.1_Phania_funesta_genome_assembly,_chromosome:_5	AUGUSTUS	mRNA	32545659	32547008	0.62	-	.	ID=g18390.t1;Parent=g18390;
OZ010656.1_Phania_funesta_genome_assembly,_chromosome:_5	AUGUSTUS	stop_codon	32545659	32545661	.	-	0	ID=g18390.t1.stop1;Parent=g18390.t1;
OZ010656.1_Phania_funesta_genome_assembly,_chromosome:_5	AUGUSTUS	CDS	32545659	32545975	0.63	-	2	ID=g18390.t1.CDS1;Parent=g18390.t1;
OZ010656.1_Phania_funesta_genome_assembly,_chromosome:_5	AUGUSTUS	exon	32545659	32545975	.	-	.	ID=g18390.t1.exon1;Parent=g18390.t1;
OZ010656.1_Phania_funesta_genome_assembly,_chromosome:_5	AUGUSTUS	intron	32545976	32546290	0.63	-	.	ID=g18390.t1.intron1;Parent=g18390.t1;
OZ010656.1_Phania_funesta_genome_assembly,_chromosome:_5	AUGUSTUS	CDS	32546291	32546836	0.88	-	2	ID=g18390.t1.CDS2;Parent=g18390.t1;
OZ010656.1_Phania_funesta_genome_assembly,_chromosome:_5	AUGUSTUS	exon	32546291	32546836	.	-	.	ID=g18390.t1.exon2;Parent=g18390.t1;
OZ010656.1_Phania_funesta_genome_assembly,_chromosome:_5	AUGUSTUS	intron	32546837	32546908	0.98	-	.	ID=g18390.t1.intron2;Parent=g18390.t1;
OZ010656.1_Phania_funesta_genome_assembly,_chromosome:_5	AUGUSTUS	CDS	32546909	32547008	1	-	0	ID=g18390.t1.CDS3;Parent=g18390.t1;
OZ010656.1_Phania_funesta_genome_assembly,_chromosome:_5	AUGUSTUS	exon	32546909	32547008	.	-	.	ID=g18390.t1.exon3;Parent=g18390.t1;
OZ010656.1_Phania_funesta_genome_assembly,_chromosome:_5	AUGUSTUS	start_codon	32547006	32547008	.	-	0	ID=g18390.t1.start1;Parent=g18390.t1;
OZ010656.1_Phania_funesta_genome_assembly,_chromosome:_5	AUGUSTUS	gene	32590151	32590714	.	-	.	ID=g18391;
OZ010656.1_Phania_funesta_genome_assembly,_chromosome:_5	AUGUSTUS	mRNA	32590151	32590714	0.88	-	.	ID=g18391.t1;Parent=g18391;
OZ010656.1_Phania_funesta_genome_assembly,_chromosome:_5	AUGUSTUS	stop_codon	32590151	32590153	.	-	0	ID=g18391.t1.stop1;Parent=g18391.t1;
OZ010656.1_Phania_funesta_genome_assembly,_chromosome:_5	AUGUSTUS	CDS	32590151	32590714	0.88	-	0	ID=g18391.t1.CDS1;Parent=g18391.t1;
OZ010656.1_Phania_funesta_genome_assembly,_chromosome:_5	AUGUSTUS	exon	32590151	32590714	.	-	.	ID=g18391.t1.exon1;Parent=g18391.t1;
OZ010656.1_Phania_funesta_genome_assembly,_chromosome:_5	AUGUSTUS	start_codon	32590712	32590714	.	-	0	ID=g18391.t1.start1;Parent=g18391.t1;
OZ010656.1_Phania_funesta_genome_assembly,_chromosome:_5	AUGUSTUS	gene	32591161	32591439	.	-	.	ID=g18392;
OZ010656.1_Phania_funesta_genome_assembly,_chromosome:_5	AUGUSTUS	mRNA	32591161	32591439	1	-	.	ID=g18392.t1;Parent=g18392;
OZ010656.1_Phania_funesta_genome_assembly,_chromosome:_5	AUGUSTUS	stop_codon	32591161	32591163	.	-	0	ID=g18392.t1.stop1;Parent=g18392.t1;
OZ010656.1_Phania_funesta_genome_assembly,_chromosome:_5	AUGUSTUS	CDS	32591161	32591439	1	-	0	ID=g18392.t1.CDS1;Parent=g18392.t1;
OZ010656.1_Phania_funesta_genome_assembly,_chromosome:_5	AUGUSTUS	exon	32591161	32591439	.	-	.	ID=g18392.t1.exon1;Parent=g18392.t1;
OZ010656.1_Phania_funesta_genome_assembly,_chromosome:_5	AUGUSTUS	start_codon	32591437	32591439	.	-	0	ID=g18392.t1.start1;Parent=g18392.t1;
OZ010656.1_Phania_funesta_genome_assembly,_chromosome:_5	AUGUSTUS	gene	32592091	32593172	.	-	.	ID=g18393;
OZ010656.1_Phania_funesta_genome_assembly,_chromosome:_5	AUGUSTUS	mRNA	32592091	32593172	0.87	-	.	ID=g18393.t1;Parent=g18393;
OZ010656.1_Phania_funesta_genome_assembly,_chromosome:_5	AUGUSTUS	stop_codon	32592091	32592093	.	-	0	ID=g18393.t1.stop1;Parent=g18393.t1;
OZ010656.1_Phania_funesta_genome_assembly,_chromosome:_5	AUGUSTUS	CDS	32592091	32592256	0.88	-	1	ID=g18393.t1.CDS1;Parent=g18393.t1;
OZ010656.1_Phania_funesta_genome_assembly,_chromosome:_5	AUGUSTUS	exon	32592091	32592256	.	-	.	ID=g18393.t1.exon1;Parent=g18393.t1;
OZ010656.1_Phania_funesta_genome_assembly,_chromosome:_5	AUGUSTUS	intron	32592257	32592318	0.87	-	.	ID=g18393.t1.intron1;Parent=g18393.t1;
OZ010656.1_Phania_funesta_genome_assembly,_chromosome:_5	AUGUSTUS	CDS	32592319	32593172	0.87	-	0	ID=g18393.t1.CDS2;Parent=g18393.t1;
OZ010656.1_Phania_funesta_genome_assembly,_chromosome:_5	AUGUSTUS	exon	32592319	32593172	.	-	.	ID=g18393.t1.exon2;Parent=g18393.t1;
OZ010656.1_Phania_funesta_genome_assembly,_chromosome:_5	AUGUSTUS	start_codon	32593170	32593172	.	-	0	ID=g18393.t1.start1;Parent=g18393.t1;
OZ010656.1_Phania_funesta_genome_assembly,_chromosome:_5	AUGUSTUS	gene	32593582	32594235	.	-	.	ID=g18394;
OZ010656.1_Phania_funesta_genome_assembly,_chromosome:_5	AUGUSTUS	mRNA	32593582	32594235	1	-	.	ID=g18394.t1;Parent=g18394;
OZ010656.1_Phania_funesta_genome_assembly,_chromosome:_5	AUGUSTUS	stop_codon	32593582	32593584	.	-	0	ID=g18394.t1.stop1;Parent=g18394.t1;
OZ010656.1_Phania_funesta_genome_assembly,_chromosome:_5	AUGUSTUS	CDS	32593582	32594235	1	-	0	ID=g18394.t1.CDS1;Parent=g18394.t1;
OZ010656.1_Phania_funesta_genome_assembly,_chromosome:_5	AUGUSTUS	exon	32593582	32594235	.	-	.	ID=g18394.t1.exon1;Parent=g18394.t1;
OZ010656.1_Phania_funesta_genome_assembly,_chromosome:_5	AUGUSTUS	start_codon	32594233	32594235	.	-	0	ID=g18394.t1.start1;Parent=g18394.t1;
OZ010656.1_Phania_funesta_genome_assembly,_chromosome:_5	AUGUSTUS	gene	32606999	32607574	.	+	.	ID=g18395;
OZ010656.1_Phania_funesta_genome_assembly,_chromosome:_5	AUGUSTUS	mRNA	32606999	32607574	0.52	+	.	ID=g18395.t1;Parent=g18395;
OZ010656.1_Phania_funesta_genome_assembly,_chromosome:_5	AUGUSTUS	start_codon	32606999	32607001	.	+	0	ID=g18395.t1.start1;Parent=g18395.t1;
OZ010656.1_Phania_funesta_genome_assembly,_chromosome:_5	AUGUSTUS	CDS	32606999	32607574	0.52	+	0	ID=g18395.t1.CDS1;Parent=g18395.t1;
OZ010656.1_Phania_funesta_genome_assembly,_chromosome:_5	AUGUSTUS	exon	32606999	32607574	.	+	.	ID=g18395.t1.exon1;Parent=g18395.t1;
OZ010656.1_Phania_funesta_genome_assembly,_chromosome:_5	AUGUSTUS	stop_codon	32607572	32607574	.	+	0	ID=g18395.t1.stop1;Parent=g18395.t1;
OZ010656.1_Phania_funesta_genome_assembly,_chromosome:_5	AUGUSTUS	gene	32607606	32610123	.	+	.	ID=g18396;
OZ010656.1_Phania_funesta_genome_assembly,_chromosome:_5	AUGUSTUS	mRNA	32607606	32608097	0.85	+	.	ID=g18396.t1;Parent=g18396;
OZ010656.1_Phania_funesta_genome_assembly,_chromosome:_5	AUGUSTUS	start_codon	32607606	32607608	.	+	0	ID=g18396.t1.start1;Parent=g18396.t1;
OZ010656.1_Phania_funesta_genome_assembly,_chromosome:_5	AUGUSTUS	CDS	32607606	32608097	0.85	+	0	ID=g18396.t1.CDS1;Parent=g18396.t1;
OZ010656.1_Phania_funesta_genome_assembly,_chromosome:_5	AUGUSTUS	exon	32607606	32608097	.	+	.	ID=g18396.t1.exon1;Parent=g18396.t1;
OZ010656.1_Phania_funesta_genome_assembly,_chromosome:_5	AUGUSTUS	stop_codon	32608095	32608097	.	+	0	ID=g18396.t1.stop1;Parent=g18396.t1;
OZ010656.1_Phania_funesta_genome_assembly,_chromosome:_5	AUGUSTUS	mRNA	32607606	32610123	0.27	+	.	ID=g18396.t2;Parent=g18396;
OZ010656.1_Phania_funesta_genome_assembly,_chromosome:_5	AUGUSTUS	start_codon	32607606	32607608	.	+	0	ID=g18396.t2.start1;Parent=g18396.t2;
OZ010656.1_Phania_funesta_genome_assembly,_chromosome:_5	AUGUSTUS	CDS	32607606	32607801	0.28	+	0	ID=g18396.t2.CDS1;Parent=g18396.t2;
OZ010656.1_Phania_funesta_genome_assembly,_chromosome:_5	AUGUSTUS	exon	32607606	32607801	.	+	.	ID=g18396.t2.exon1;Parent=g18396.t2;
OZ010656.1_Phania_funesta_genome_assembly,_chromosome:_5	AUGUSTUS	intron	32607802	32609512	0.28	+	.	ID=g18396.t2.intron1;Parent=g18396.t2;
OZ010656.1_Phania_funesta_genome_assembly,_chromosome:_5	AUGUSTUS	CDS	32609513	32610123	0.97	+	2	ID=g18396.t2.CDS2;Parent=g18396.t2;
OZ010656.1_Phania_funesta_genome_assembly,_chromosome:_5	AUGUSTUS	exon	32609513	32610123	.	+	.	ID=g18396.t2.exon2;Parent=g18396.t2;
OZ010656.1_Phania_funesta_genome_assembly,_chromosome:_5	AUGUSTUS	stop_codon	32610121	32610123	.	+	0	ID=g18396.t2.stop1;Parent=g18396.t2;
OZ010656.1_Phania_funesta_genome_assembly,_chromosome:_5	AUGUSTUS	mRNA	32609440	32610123	0.75	+	.	ID=g18396.t3;Parent=g18396;
OZ010656.1_Phania_funesta_genome_assembly,_chromosome:_5	AUGUSTUS	start_codon	32609440	32609442	.	+	0	ID=g18396.t3.start1;Parent=g18396.t3;
OZ010656.1_Phania_funesta_genome_assembly,_chromosome:_5	AUGUSTUS	CDS	32609440	32609449	0.76	+	0	ID=g18396.t3.CDS1;Parent=g18396.t3;
OZ010656.1_Phania_funesta_genome_assembly,_chromosome:_5	AUGUSTUS	exon	32609440	32609449	.	+	.	ID=g18396.t3.exon1;Parent=g18396.t3;
OZ010656.1_Phania_funesta_genome_assembly,_chromosome:_5	AUGUSTUS	intron	32609450	32609512	0.76	+	.	ID=g18396.t3.intron1;Parent=g18396.t3;
OZ010656.1_Phania_funesta_genome_assembly,_chromosome:_5	AUGUSTUS	CDS	32609513	32610123	0.75	+	2	ID=g18396.t3.CDS2;Parent=g18396.t3;
OZ010656.1_Phania_funesta_genome_assembly,_chromosome:_5	AUGUSTUS	exon	32609513	32610123	.	+	.	ID=g18396.t3.exon2;Parent=g18396.t3;
OZ010656.1_Phania_funesta_genome_assembly,_chromosome:_5	AUGUSTUS	stop_codon	32610121	32610123	.	+	0	ID=g18396.t3.stop1;Parent=g18396.t3;
OZ010656.1_Phania_funesta_genome_assembly,_chromosome:_5	AUGUSTUS	mRNA	32608416	32610123	0.52	+	.	ID=g18396.t4;Parent=g18396;
OZ010656.1_Phania_funesta_genome_assembly,_chromosome:_5	AUGUSTUS	start_codon	32608416	32608418	.	+	0	ID=g18396.t4.start1;Parent=g18396.t4;
OZ010656.1_Phania_funesta_genome_assembly,_chromosome:_5	AUGUSTUS	CDS	32608416	32609022	0.92	+	0	ID=g18396.t4.CDS1;Parent=g18396.t4;
OZ010656.1_Phania_funesta_genome_assembly,_chromosome:_5	AUGUSTUS	exon	32608416	32609022	.	+	.	ID=g18396.t4.exon1;Parent=g18396.t4;
OZ010656.1_Phania_funesta_genome_assembly,_chromosome:_5	AUGUSTUS	intron	32609023	32609081	1	+	.	ID=g18396.t4.intron1;Parent=g18396.t4;
OZ010656.1_Phania_funesta_genome_assembly,_chromosome:_5	AUGUSTUS	CDS	32609082	32609405	0.57	+	2	ID=g18396.t4.CDS2;Parent=g18396.t4;
OZ010656.1_Phania_funesta_genome_assembly,_chromosome:_5	AUGUSTUS	exon	32609082	32609405	.	+	.	ID=g18396.t4.exon2;Parent=g18396.t4;
OZ010656.1_Phania_funesta_genome_assembly,_chromosome:_5	AUGUSTUS	intron	32609406	32609512	0.57	+	.	ID=g18396.t4.intron2;Parent=g18396.t4;
OZ010656.1_Phania_funesta_genome_assembly,_chromosome:_5	AUGUSTUS	CDS	32609513	32610123	0.57	+	2	ID=g18396.t4.CDS3;Parent=g18396.t4;
OZ010656.1_Phania_funesta_genome_assembly,_chromosome:_5	AUGUSTUS	exon	32609513	32610123	.	+	.	ID=g18396.t4.exon3;Parent=g18396.t4;
OZ010656.1_Phania_funesta_genome_assembly,_chromosome:_5	AUGUSTUS	stop_codon	32610121	32610123	.	+	0	ID=g18396.t4.stop1;Parent=g18396.t4;
OZ010656.1_Phania_funesta_genome_assembly,_chromosome:_5	AUGUSTUS	gene	32612423	32613055	.	+	.	ID=g18397;
OZ010656.1_Phania_funesta_genome_assembly,_chromosome:_5	AUGUSTUS	mRNA	32612423	32613055	0.68	+	.	ID=g18397.t1;Parent=g18397;
OZ010656.1_Phania_funesta_genome_assembly,_chromosome:_5	AUGUSTUS	start_codon	32612423	32612425	.	+	0	ID=g18397.t1.start1;Parent=g18397.t1;
OZ010656.1_Phania_funesta_genome_assembly,_chromosome:_5	AUGUSTUS	CDS	32612423	32613055	0.68	+	0	ID=g18397.t1.CDS1;Parent=g18397.t1;
OZ010656.1_Phania_funesta_genome_assembly,_chromosome:_5	AUGUSTUS	exon	32612423	32613055	.	+	.	ID=g18397.t1.exon1;Parent=g18397.t1;
OZ010656.1_Phania_funesta_genome_assembly,_chromosome:_5	AUGUSTUS	stop_codon	32613053	32613055	.	+	0	ID=g18397.t1.stop1;Parent=g18397.t1;
OZ010656.1_Phania_funesta_genome_assembly,_chromosome:_5	AUGUSTUS	gene	32613608	32613958	.	+	.	ID=g18398;
OZ010656.1_Phania_funesta_genome_assembly,_chromosome:_5	AUGUSTUS	mRNA	32613608	32613958	0.66	+	.	ID=g18398.t1;Parent=g18398;
OZ010656.1_Phania_funesta_genome_assembly,_chromosome:_5	AUGUSTUS	start_codon	32613608	32613610	.	+	0	ID=g18398.t1.start1;Parent=g18398.t1;
OZ010656.1_Phania_funesta_genome_assembly,_chromosome:_5	AUGUSTUS	CDS	32613608	32613958	0.66	+	0	ID=g18398.t1.CDS1;Parent=g18398.t1;
OZ010656.1_Phania_funesta_genome_assembly,_chromosome:_5	AUGUSTUS	exon	32613608	32613958	.	+	.	ID=g18398.t1.exon1;Parent=g18398.t1;
OZ010656.1_Phania_funesta_genome_assembly,_chromosome:_5	AUGUSTUS	stop_codon	32613956	32613958	.	+	0	ID=g18398.t1.stop1;Parent=g18398.t1;
OZ010656.1_Phania_funesta_genome_assembly,_chromosome:_5	AUGUSTUS	gene	32615170	32616518	.	+	.	ID=g18399;
OZ010656.1_Phania_funesta_genome_assembly,_chromosome:_5	AUGUSTUS	mRNA	32615170	32616518	0.5	+	.	ID=g18399.t1;Parent=g18399;
OZ010656.1_Phania_funesta_genome_assembly,_chromosome:_5	AUGUSTUS	start_codon	32615170	32615172	.	+	0	ID=g18399.t1.start1;Parent=g18399.t1;
OZ010656.1_Phania_funesta_genome_assembly,_chromosome:_5	AUGUSTUS	CDS	32615170	32615191	0.5	+	0	ID=g18399.t1.CDS1;Parent=g18399.t1;
OZ010656.1_Phania_funesta_genome_assembly,_chromosome:_5	AUGUSTUS	exon	32615170	32615191	.	+	.	ID=g18399.t1.exon1;Parent=g18399.t1;
OZ010656.1_Phania_funesta_genome_assembly,_chromosome:_5	AUGUSTUS	intron	32615192	32615907	0.52	+	.	ID=g18399.t1.intron1;Parent=g18399.t1;
OZ010656.1_Phania_funesta_genome_assembly,_chromosome:_5	AUGUSTUS	CDS	32615908	32616518	0.99	+	2	ID=g18399.t1.CDS2;Parent=g18399.t1;
OZ010656.1_Phania_funesta_genome_assembly,_chromosome:_5	AUGUSTUS	exon	32615908	32616518	.	+	.	ID=g18399.t1.exon2;Parent=g18399.t1;
OZ010656.1_Phania_funesta_genome_assembly,_chromosome:_5	AUGUSTUS	stop_codon	32616516	32616518	.	+	0	ID=g18399.t1.stop1;Parent=g18399.t1;
OZ010656.1_Phania_funesta_genome_assembly,_chromosome:_5	AUGUSTUS	mRNA	32615170	32616518	0.58	+	.	ID=g18399.t2;Parent=g18399;
OZ010656.1_Phania_funesta_genome_assembly,_chromosome:_5	AUGUSTUS	start_codon	32615170	32615172	.	+	0	ID=g18399.t2.start1;Parent=g18399.t2;
OZ010656.1_Phania_funesta_genome_assembly,_chromosome:_5	AUGUSTUS	CDS	32615170	32615800	0.59	+	0	ID=g18399.t2.CDS1;Parent=g18399.t2;
OZ010656.1_Phania_funesta_genome_assembly,_chromosome:_5	AUGUSTUS	exon	32615170	32615800	.	+	.	ID=g18399.t2.exon1;Parent=g18399.t2;
OZ010656.1_Phania_funesta_genome_assembly,_chromosome:_5	AUGUSTUS	intron	32615801	32615907	0.62	+	.	ID=g18399.t2.intron1;Parent=g18399.t2;
OZ010656.1_Phania_funesta_genome_assembly,_chromosome:_5	AUGUSTUS	CDS	32615908	32616518	0.62	+	2	ID=g18399.t2.CDS2;Parent=g18399.t2;
OZ010656.1_Phania_funesta_genome_assembly,_chromosome:_5	AUGUSTUS	exon	32615908	32616518	.	+	.	ID=g18399.t2.exon2;Parent=g18399.t2;
OZ010656.1_Phania_funesta_genome_assembly,_chromosome:_5	AUGUSTUS	stop_codon	32616516	32616518	.	+	0	ID=g18399.t2.stop1;Parent=g18399.t2;
OZ010656.1_Phania_funesta_genome_assembly,_chromosome:_5	AUGUSTUS	mRNA	32615818	32616518	0.5	+	.	ID=g18399.t3;Parent=g18399;
OZ010656.1_Phania_funesta_genome_assembly,_chromosome:_5	AUGUSTUS	start_codon	32615818	32615820	.	+	0	ID=g18399.t3.start1;Parent=g18399.t3;
OZ010656.1_Phania_funesta_genome_assembly,_chromosome:_5	AUGUSTUS	CDS	32615818	32615896	0.51	+	0	ID=g18399.t3.CDS1;Parent=g18399.t3;
OZ010656.1_Phania_funesta_genome_assembly,_chromosome:_5	AUGUSTUS	exon	32615818	32615896	.	+	.	ID=g18399.t3.exon1;Parent=g18399.t3;
OZ010656.1_Phania_funesta_genome_assembly,_chromosome:_5	AUGUSTUS	intron	32615897	32615964	0.51	+	.	ID=g18399.t3.intron1;Parent=g18399.t3;
OZ010656.1_Phania_funesta_genome_assembly,_chromosome:_5	AUGUSTUS	CDS	32615965	32616518	0.66	+	2	ID=g18399.t3.CDS2;Parent=g18399.t3;
OZ010656.1_Phania_funesta_genome_assembly,_chromosome:_5	AUGUSTUS	exon	32615965	32616518	.	+	.	ID=g18399.t3.exon2;Parent=g18399.t3;
OZ010656.1_Phania_funesta_genome_assembly,_chromosome:_5	AUGUSTUS	stop_codon	32616516	32616518	.	+	0	ID=g18399.t3.stop1;Parent=g18399.t3;
OZ010656.1_Phania_funesta_genome_assembly,_chromosome:_5	AUGUSTUS	gene	32642232	32642741	.	-	.	ID=g18400;
OZ010656.1_Phania_funesta_genome_assembly,_chromosome:_5	AUGUSTUS	mRNA	32642232	32642741	0.57	-	.	ID=g18400.t1;Parent=g18400;
OZ010656.1_Phania_funesta_genome_assembly,_chromosome:_5	AUGUSTUS	stop_codon	32642232	32642234	.	-	0	ID=g18400.t1.stop1;Parent=g18400.t1;
OZ010656.1_Phania_funesta_genome_assembly,_chromosome:_5	AUGUSTUS	CDS	32642232	32642741	0.57	-	0	ID=g18400.t1.CDS1;Parent=g18400.t1;
OZ010656.1_Phania_funesta_genome_assembly,_chromosome:_5	AUGUSTUS	exon	32642232	32642741	.	-	.	ID=g18400.t1.exon1;Parent=g18400.t1;
OZ010656.1_Phania_funesta_genome_assembly,_chromosome:_5	AUGUSTUS	start_codon	32642739	32642741	.	-	0	ID=g18400.t1.start1;Parent=g18400.t1;
OZ010656.1_Phania_funesta_genome_assembly,_chromosome:_5	AUGUSTUS	gene	32642232	32643409	.	-	.	ID=g18401;
OZ010656.1_Phania_funesta_genome_assembly,_chromosome:_5	AUGUSTUS	mRNA	32642232	32643409	0.58	-	.	ID=g18401.t1;Parent=g18401;
OZ010656.1_Phania_funesta_genome_assembly,_chromosome:_5	AUGUSTUS	stop_codon	32642232	32642234	.	-	0	ID=g18401.t1.stop1;Parent=g18401.t1;
OZ010656.1_Phania_funesta_genome_assembly,_chromosome:_5	AUGUSTUS	CDS	32642232	32642905	0.59	-	2	ID=g18401.t1.CDS1;Parent=g18401.t1;
OZ010656.1_Phania_funesta_genome_assembly,_chromosome:_5	AUGUSTUS	exon	32642232	32642905	.	-	.	ID=g18401.t1.exon1;Parent=g18401.t1;
OZ010656.1_Phania_funesta_genome_assembly,_chromosome:_5	AUGUSTUS	intron	32642906	32643291	0.59	-	.	ID=g18401.t1.intron1;Parent=g18401.t1;
OZ010656.1_Phania_funesta_genome_assembly,_chromosome:_5	AUGUSTUS	CDS	32643292	32643409	0.7	-	0	ID=g18401.t1.CDS2;Parent=g18401.t1;
OZ010656.1_Phania_funesta_genome_assembly,_chromosome:_5	AUGUSTUS	exon	32643292	32643409	.	-	.	ID=g18401.t1.exon2;Parent=g18401.t1;
OZ010656.1_Phania_funesta_genome_assembly,_chromosome:_5	AUGUSTUS	start_codon	32643407	32643409	.	-	0	ID=g18401.t1.start1;Parent=g18401.t1;
OZ010656.1_Phania_funesta_genome_assembly,_chromosome:_5	AUGUSTUS	gene	32651457	32652597	.	-	.	ID=g18402;
OZ010656.1_Phania_funesta_genome_assembly,_chromosome:_5	AUGUSTUS	mRNA	32651457	32652597	0.25	-	.	ID=g18402.t1;Parent=g18402;
OZ010656.1_Phania_funesta_genome_assembly,_chromosome:_5	AUGUSTUS	stop_codon	32651457	32651459	.	-	0	ID=g18402.t1.stop1;Parent=g18402.t1;
OZ010656.1_Phania_funesta_genome_assembly,_chromosome:_5	AUGUSTUS	CDS	32651457	32651631	0.33	-	1	ID=g18402.t1.CDS1;Parent=g18402.t1;
OZ010656.1_Phania_funesta_genome_assembly,_chromosome:_5	AUGUSTUS	exon	32651457	32651631	.	-	.	ID=g18402.t1.exon1;Parent=g18402.t1;
OZ010656.1_Phania_funesta_genome_assembly,_chromosome:_5	AUGUSTUS	intron	32651632	32652160	0.25	-	.	ID=g18402.t1.intron1;Parent=g18402.t1;
OZ010656.1_Phania_funesta_genome_assembly,_chromosome:_5	AUGUSTUS	CDS	32652161	32652597	0.26	-	0	ID=g18402.t1.CDS2;Parent=g18402.t1;
OZ010656.1_Phania_funesta_genome_assembly,_chromosome:_5	AUGUSTUS	exon	32652161	32652597	.	-	.	ID=g18402.t1.exon2;Parent=g18402.t1;
OZ010656.1_Phania_funesta_genome_assembly,_chromosome:_5	AUGUSTUS	start_codon	32652595	32652597	.	-	0	ID=g18402.t1.start1;Parent=g18402.t1;
OZ010656.1_Phania_funesta_genome_assembly,_chromosome:_5	AUGUSTUS	gene	32653086	32654342	.	+	.	ID=g18403;
OZ010656.1_Phania_funesta_genome_assembly,_chromosome:_5	AUGUSTUS	mRNA	32653086	32654342	0.51	+	.	ID=g18403.t1;Parent=g18403;
OZ010656.1_Phania_funesta_genome_assembly,_chromosome:_5	AUGUSTUS	start_codon	32653086	32653088	.	+	0	ID=g18403.t1.start1;Parent=g18403.t1;
OZ010656.1_Phania_funesta_genome_assembly,_chromosome:_5	AUGUSTUS	CDS	32653086	32653240	0.89	+	0	ID=g18403.t1.CDS1;Parent=g18403.t1;
OZ010656.1_Phania_funesta_genome_assembly,_chromosome:_5	AUGUSTUS	exon	32653086	32653240	.	+	.	ID=g18403.t1.exon1;Parent=g18403.t1;
OZ010656.1_Phania_funesta_genome_assembly,_chromosome:_5	AUGUSTUS	intron	32653241	32653302	0.89	+	.	ID=g18403.t1.intron1;Parent=g18403.t1;
OZ010656.1_Phania_funesta_genome_assembly,_chromosome:_5	AUGUSTUS	CDS	32653303	32653754	0.84	+	1	ID=g18403.t1.CDS2;Parent=g18403.t1;
OZ010656.1_Phania_funesta_genome_assembly,_chromosome:_5	AUGUSTUS	exon	32653303	32653754	.	+	.	ID=g18403.t1.exon2;Parent=g18403.t1;
OZ010656.1_Phania_funesta_genome_assembly,_chromosome:_5	AUGUSTUS	intron	32653755	32653852	0.56	+	.	ID=g18403.t1.intron2;Parent=g18403.t1;
OZ010656.1_Phania_funesta_genome_assembly,_chromosome:_5	AUGUSTUS	CDS	32653853	32653991	0.56	+	2	ID=g18403.t1.CDS3;Parent=g18403.t1;
OZ010656.1_Phania_funesta_genome_assembly,_chromosome:_5	AUGUSTUS	exon	32653853	32653991	.	+	.	ID=g18403.t1.exon3;Parent=g18403.t1;
OZ010656.1_Phania_funesta_genome_assembly,_chromosome:_5	AUGUSTUS	intron	32653992	32654098	0.97	+	.	ID=g18403.t1.intron3;Parent=g18403.t1;
OZ010656.1_Phania_funesta_genome_assembly,_chromosome:_5	AUGUSTUS	CDS	32654099	32654342	1	+	1	ID=g18403.t1.CDS4;Parent=g18403.t1;
OZ010656.1_Phania_funesta_genome_assembly,_chromosome:_5	AUGUSTUS	exon	32654099	32654342	.	+	.	ID=g18403.t1.exon4;Parent=g18403.t1;
OZ010656.1_Phania_funesta_genome_assembly,_chromosome:_5	AUGUSTUS	stop_codon	32654340	32654342	.	+	0	ID=g18403.t1.stop1;Parent=g18403.t1;
OZ010656.1_Phania_funesta_genome_assembly,_chromosome:_5	AUGUSTUS	gene	32654931	32655577	.	+	.	ID=g18404;
OZ010656.1_Phania_funesta_genome_assembly,_chromosome:_5	AUGUSTUS	mRNA	32654931	32655577	0.99	+	.	ID=g18404.t1;Parent=g18404;
OZ010656.1_Phania_funesta_genome_assembly,_chromosome:_5	AUGUSTUS	start_codon	32654931	32654933	.	+	0	ID=g18404.t1.start1;Parent=g18404.t1;
OZ010656.1_Phania_funesta_genome_assembly,_chromosome:_5	AUGUSTUS	CDS	32654931	32655028	1	+	0	ID=g18404.t1.CDS1;Parent=g18404.t1;
OZ010656.1_Phania_funesta_genome_assembly,_chromosome:_5	AUGUSTUS	exon	32654931	32655028	.	+	.	ID=g18404.t1.exon1;Parent=g18404.t1;
OZ010656.1_Phania_funesta_genome_assembly,_chromosome:_5	AUGUSTUS	intron	32655029	32655166	1	+	.	ID=g18404.t1.intron1;Parent=g18404.t1;
OZ010656.1_Phania_funesta_genome_assembly,_chromosome:_5	AUGUSTUS	CDS	32655167	32655286	1	+	1	ID=g18404.t1.CDS2;Parent=g18404.t1;
OZ010656.1_Phania_funesta_genome_assembly,_chromosome:_5	AUGUSTUS	exon	32655167	32655286	.	+	.	ID=g18404.t1.exon2;Parent=g18404.t1;
OZ010656.1_Phania_funesta_genome_assembly,_chromosome:_5	AUGUSTUS	intron	32655287	32655366	1	+	.	ID=g18404.t1.intron2;Parent=g18404.t1;
OZ010656.1_Phania_funesta_genome_assembly,_chromosome:_5	AUGUSTUS	CDS	32655367	32655479	0.99	+	1	ID=g18404.t1.CDS3;Parent=g18404.t1;
OZ010656.1_Phania_funesta_genome_assembly,_chromosome:_5	AUGUSTUS	exon	32655367	32655479	.	+	.	ID=g18404.t1.exon3;Parent=g18404.t1;
OZ010656.1_Phania_funesta_genome_assembly,_chromosome:_5	AUGUSTUS	intron	32655480	32655560	0.99	+	.	ID=g18404.t1.intron3;Parent=g18404.t1;
OZ010656.1_Phania_funesta_genome_assembly,_chromosome:_5	AUGUSTUS	CDS	32655561	32655577	0.99	+	2	ID=g18404.t1.CDS4;Parent=g18404.t1;
OZ010656.1_Phania_funesta_genome_assembly,_chromosome:_5	AUGUSTUS	exon	32655561	32655577	.	+	.	ID=g18404.t1.exon4;Parent=g18404.t1;
OZ010656.1_Phania_funesta_genome_assembly,_chromosome:_5	AUGUSTUS	stop_codon	32655575	32655577	.	+	0	ID=g18404.t1.stop1;Parent=g18404.t1;
OZ010656.1_Phania_funesta_genome_assembly,_chromosome:_5	AUGUSTUS	gene	32662093	32662446	.	+	.	ID=g18405;
OZ010656.1_Phania_funesta_genome_assembly,_chromosome:_5	AUGUSTUS	mRNA	32662093	32662446	1	+	.	ID=g18405.t1;Parent=g18405;
OZ010656.1_Phania_funesta_genome_assembly,_chromosome:_5	AUGUSTUS	start_codon	32662093	32662095	.	+	0	ID=g18405.t1.start1;Parent=g18405.t1;
OZ010656.1_Phania_funesta_genome_assembly,_chromosome:_5	AUGUSTUS	CDS	32662093	32662446	1	+	0	ID=g18405.t1.CDS1;Parent=g18405.t1;
OZ010656.1_Phania_funesta_genome_assembly,_chromosome:_5	AUGUSTUS	exon	32662093	32662446	.	+	.	ID=g18405.t1.exon1;Parent=g18405.t1;
OZ010656.1_Phania_funesta_genome_assembly,_chromosome:_5	AUGUSTUS	stop_codon	32662444	32662446	.	+	0	ID=g18405.t1.stop1;Parent=g18405.t1;
OZ010656.1_Phania_funesta_genome_assembly,_chromosome:_5	AUGUSTUS	gene	32662560	32663925	.	+	.	ID=g18406;
OZ010656.1_Phania_funesta_genome_assembly,_chromosome:_5	AUGUSTUS	mRNA	32662560	32663925	0.73	+	.	ID=g18406.t1;Parent=g18406;
OZ010656.1_Phania_funesta_genome_assembly,_chromosome:_5	AUGUSTUS	start_codon	32662560	32662562	.	+	0	ID=g18406.t1.start1;Parent=g18406.t1;
OZ010656.1_Phania_funesta_genome_assembly,_chromosome:_5	AUGUSTUS	CDS	32662560	32662644	0.99	+	0	ID=g18406.t1.CDS1;Parent=g18406.t1;
OZ010656.1_Phania_funesta_genome_assembly,_chromosome:_5	AUGUSTUS	exon	32662560	32662644	.	+	.	ID=g18406.t1.exon1;Parent=g18406.t1;
OZ010656.1_Phania_funesta_genome_assembly,_chromosome:_5	AUGUSTUS	intron	32662645	32662692	1	+	.	ID=g18406.t1.intron1;Parent=g18406.t1;
OZ010656.1_Phania_funesta_genome_assembly,_chromosome:_5	AUGUSTUS	CDS	32662693	32662800	1	+	2	ID=g18406.t1.CDS2;Parent=g18406.t1;
OZ010656.1_Phania_funesta_genome_assembly,_chromosome:_5	AUGUSTUS	exon	32662693	32662800	.	+	.	ID=g18406.t1.exon2;Parent=g18406.t1;
OZ010656.1_Phania_funesta_genome_assembly,_chromosome:_5	AUGUSTUS	intron	32662801	32662882	1	+	.	ID=g18406.t1.intron2;Parent=g18406.t1;
OZ010656.1_Phania_funesta_genome_assembly,_chromosome:_5	AUGUSTUS	CDS	32662883	32663009	1	+	2	ID=g18406.t1.CDS3;Parent=g18406.t1;
OZ010656.1_Phania_funesta_genome_assembly,_chromosome:_5	AUGUSTUS	exon	32662883	32663009	.	+	.	ID=g18406.t1.exon3;Parent=g18406.t1;
OZ010656.1_Phania_funesta_genome_assembly,_chromosome:_5	AUGUSTUS	intron	32663010	32663069	0.84	+	.	ID=g18406.t1.intron3;Parent=g18406.t1;
OZ010656.1_Phania_funesta_genome_assembly,_chromosome:_5	AUGUSTUS	CDS	32663070	32663123	0.78	+	1	ID=g18406.t1.CDS4;Parent=g18406.t1;
OZ010656.1_Phania_funesta_genome_assembly,_chromosome:_5	AUGUSTUS	exon	32663070	32663123	.	+	.	ID=g18406.t1.exon4;Parent=g18406.t1;
OZ010656.1_Phania_funesta_genome_assembly,_chromosome:_5	AUGUSTUS	intron	32663124	32663377	0.75	+	.	ID=g18406.t1.intron4;Parent=g18406.t1;
OZ010656.1_Phania_funesta_genome_assembly,_chromosome:_5	AUGUSTUS	CDS	32663378	32663408	0.91	+	1	ID=g18406.t1.CDS5;Parent=g18406.t1;
OZ010656.1_Phania_funesta_genome_assembly,_chromosome:_5	AUGUSTUS	exon	32663378	32663408	.	+	.	ID=g18406.t1.exon5;Parent=g18406.t1;
OZ010656.1_Phania_funesta_genome_assembly,_chromosome:_5	AUGUSTUS	intron	32663409	32663481	0.96	+	.	ID=g18406.t1.intron5;Parent=g18406.t1;
OZ010656.1_Phania_funesta_genome_assembly,_chromosome:_5	AUGUSTUS	CDS	32663482	32663925	0.99	+	0	ID=g18406.t1.CDS6;Parent=g18406.t1;
OZ010656.1_Phania_funesta_genome_assembly,_chromosome:_5	AUGUSTUS	exon	32663482	32663925	.	+	.	ID=g18406.t1.exon6;Parent=g18406.t1;
OZ010656.1_Phania_funesta_genome_assembly,_chromosome:_5	AUGUSTUS	stop_codon	32663923	32663925	.	+	0	ID=g18406.t1.stop1;Parent=g18406.t1;
OZ010656.1_Phania_funesta_genome_assembly,_chromosome:_5	AUGUSTUS	gene	34160247	34161191	.	+	.	ID=g18407;
OZ010656.1_Phania_funesta_genome_assembly,_chromosome:_5	AUGUSTUS	mRNA	34160247	34161191	0.67	+	.	ID=g18407.t1;Parent=g18407;
OZ010656.1_Phania_funesta_genome_assembly,_chromosome:_5	AUGUSTUS	start_codon	34160247	34160249	.	+	0	ID=g18407.t1.start1;Parent=g18407.t1;
OZ010656.1_Phania_funesta_genome_assembly,_chromosome:_5	AUGUSTUS	CDS	34160247	34160283	0.68	+	0	ID=g18407.t1.CDS1;Parent=g18407.t1;
OZ010656.1_Phania_funesta_genome_assembly,_chromosome:_5	AUGUSTUS	exon	34160247	34160283	.	+	.	ID=g18407.t1.exon1;Parent=g18407.t1;
OZ010656.1_Phania_funesta_genome_assembly,_chromosome:_5	AUGUSTUS	intron	34160284	34160385	0.68	+	.	ID=g18407.t1.intron1;Parent=g18407.t1;
OZ010656.1_Phania_funesta_genome_assembly,_chromosome:_5	AUGUSTUS	CDS	34160386	34161191	0.67	+	2	ID=g18407.t1.CDS2;Parent=g18407.t1;
OZ010656.1_Phania_funesta_genome_assembly,_chromosome:_5	AUGUSTUS	exon	34160386	34161191	.	+	.	ID=g18407.t1.exon2;Parent=g18407.t1;
OZ010656.1_Phania_funesta_genome_assembly,_chromosome:_5	AUGUSTUS	stop_codon	34161189	34161191	.	+	0	ID=g18407.t1.stop1;Parent=g18407.t1;
OZ010656.1_Phania_funesta_genome_assembly,_chromosome:_5	AUGUSTUS	gene	34975501	34976853	.	+	.	ID=g18408;
OZ010656.1_Phania_funesta_genome_assembly,_chromosome:_5	AUGUSTUS	mRNA	34975501	34976853	0.97	+	.	ID=g18408.t1;Parent=g18408;
OZ010656.1_Phania_funesta_genome_assembly,_chromosome:_5	AUGUSTUS	start_codon	34975501	34975503	.	+	0	ID=g18408.t1.start1;Parent=g18408.t1;
OZ010656.1_Phania_funesta_genome_assembly,_chromosome:_5	AUGUSTUS	CDS	34975501	34975669	0.99	+	0	ID=g18408.t1.CDS1;Parent=g18408.t1;
OZ010656.1_Phania_funesta_genome_assembly,_chromosome:_5	AUGUSTUS	exon	34975501	34975669	.	+	.	ID=g18408.t1.exon1;Parent=g18408.t1;
OZ010656.1_Phania_funesta_genome_assembly,_chromosome:_5	AUGUSTUS	intron	34975670	34976491	0.97	+	.	ID=g18408.t1.intron1;Parent=g18408.t1;
OZ010656.1_Phania_funesta_genome_assembly,_chromosome:_5	AUGUSTUS	CDS	34976492	34976853	0.97	+	2	ID=g18408.t1.CDS2;Parent=g18408.t1;
OZ010656.1_Phania_funesta_genome_assembly,_chromosome:_5	AUGUSTUS	exon	34976492	34976853	.	+	.	ID=g18408.t1.exon2;Parent=g18408.t1;
OZ010656.1_Phania_funesta_genome_assembly,_chromosome:_5	AUGUSTUS	stop_codon	34976851	34976853	.	+	0	ID=g18408.t1.stop1;Parent=g18408.t1;
OZ010656.1_Phania_funesta_genome_assembly,_chromosome:_5	AUGUSTUS	gene	34981333	34986467	.	-	.	ID=g18409;
OZ010656.1_Phania_funesta_genome_assembly,_chromosome:_5	AUGUSTUS	mRNA	34981333	34986467	0.17	-	.	ID=g18409.t1;Parent=g18409;
OZ010656.1_Phania_funesta_genome_assembly,_chromosome:_5	AUGUSTUS	stop_codon	34981333	34981335	.	-	0	ID=g18409.t1.stop1;Parent=g18409.t1;
OZ010656.1_Phania_funesta_genome_assembly,_chromosome:_5	AUGUSTUS	CDS	34981333	34981411	0.26	-	1	ID=g18409.t1.CDS1;Parent=g18409.t1;
OZ010656.1_Phania_funesta_genome_assembly,_chromosome:_5	AUGUSTUS	exon	34981333	34981411	.	-	.	ID=g18409.t1.exon1;Parent=g18409.t1;
OZ010656.1_Phania_funesta_genome_assembly,_chromosome:_5	AUGUSTUS	intron	34981412	34985925	0.26	-	.	ID=g18409.t1.intron1;Parent=g18409.t1;
OZ010656.1_Phania_funesta_genome_assembly,_chromosome:_5	AUGUSTUS	CDS	34985926	34986467	0.53	-	0	ID=g18409.t1.CDS2;Parent=g18409.t1;
OZ010656.1_Phania_funesta_genome_assembly,_chromosome:_5	AUGUSTUS	exon	34985926	34986467	.	-	.	ID=g18409.t1.exon2;Parent=g18409.t1;
OZ010656.1_Phania_funesta_genome_assembly,_chromosome:_5	AUGUSTUS	start_codon	34986465	34986467	.	-	0	ID=g18409.t1.start1;Parent=g18409.t1;
OZ010656.1_Phania_funesta_genome_assembly,_chromosome:_5	AUGUSTUS	gene	34993011	34994228	.	-	.	ID=g18410;
OZ010656.1_Phania_funesta_genome_assembly,_chromosome:_5	AUGUSTUS	mRNA	34993011	34994228	0.57	-	.	ID=g18410.t1;Parent=g18410;
OZ010656.1_Phania_funesta_genome_assembly,_chromosome:_5	AUGUSTUS	stop_codon	34993011	34993013	.	-	0	ID=g18410.t1.stop1;Parent=g18410.t1;
OZ010656.1_Phania_funesta_genome_assembly,_chromosome:_5	AUGUSTUS	CDS	34993011	34994228	0.57	-	0	ID=g18410.t1.CDS1;Parent=g18410.t1;
OZ010656.1_Phania_funesta_genome_assembly,_chromosome:_5	AUGUSTUS	exon	34993011	34994228	.	-	.	ID=g18410.t1.exon1;Parent=g18410.t1;
OZ010656.1_Phania_funesta_genome_assembly,_chromosome:_5	AUGUSTUS	start_codon	34994226	34994228	.	-	0	ID=g18410.t1.start1;Parent=g18410.t1;
OZ010656.1_Phania_funesta_genome_assembly,_chromosome:_5	AUGUSTUS	gene	34995068	34995955	.	-	.	ID=g18411;
OZ010656.1_Phania_funesta_genome_assembly,_chromosome:_5	AUGUSTUS	mRNA	34995068	34995955	0.39	-	.	ID=g18411.t1;Parent=g18411;
OZ010656.1_Phania_funesta_genome_assembly,_chromosome:_5	AUGUSTUS	stop_codon	34995068	34995070	.	-	0	ID=g18411.t1.stop1;Parent=g18411.t1;
OZ010656.1_Phania_funesta_genome_assembly,_chromosome:_5	AUGUSTUS	CDS	34995068	34995955	0.39	-	0	ID=g18411.t1.CDS1;Parent=g18411.t1;
OZ010656.1_Phania_funesta_genome_assembly,_chromosome:_5	AUGUSTUS	exon	34995068	34995955	.	-	.	ID=g18411.t1.exon1;Parent=g18411.t1;
OZ010656.1_Phania_funesta_genome_assembly,_chromosome:_5	AUGUSTUS	start_codon	34995953	34995955	.	-	0	ID=g18411.t1.start1;Parent=g18411.t1;
OZ010656.1_Phania_funesta_genome_assembly,_chromosome:_5	AUGUSTUS	gene	34998917	34999570	.	-	.	ID=g18412;
OZ010656.1_Phania_funesta_genome_assembly,_chromosome:_5	AUGUSTUS	mRNA	34998917	34999570	0.52	-	.	ID=g18412.t1;Parent=g18412;
OZ010656.1_Phania_funesta_genome_assembly,_chromosome:_5	AUGUSTUS	stop_codon	34998917	34998919	.	-	0	ID=g18412.t1.stop1;Parent=g18412.t1;
OZ010656.1_Phania_funesta_genome_assembly,_chromosome:_5	AUGUSTUS	CDS	34998917	34999570	0.52	-	0	ID=g18412.t1.CDS1;Parent=g18412.t1;
OZ010656.1_Phania_funesta_genome_assembly,_chromosome:_5	AUGUSTUS	exon	34998917	34999570	.	-	.	ID=g18412.t1.exon1;Parent=g18412.t1;
OZ010656.1_Phania_funesta_genome_assembly,_chromosome:_5	AUGUSTUS	start_codon	34999568	34999570	.	-	0	ID=g18412.t1.start1;Parent=g18412.t1;
OZ010656.1_Phania_funesta_genome_assembly,_chromosome:_5	AUGUSTUS	gene	35000422	35000865	.	-	.	ID=g18413;
OZ010656.1_Phania_funesta_genome_assembly,_chromosome:_5	AUGUSTUS	mRNA	35000422	35000865	0.59	-	.	ID=g18413.t1;Parent=g18413;
OZ010656.1_Phania_funesta_genome_assembly,_chromosome:_5	AUGUSTUS	stop_codon	35000422	35000424	.	-	0	ID=g18413.t1.stop1;Parent=g18413.t1;
OZ010656.1_Phania_funesta_genome_assembly,_chromosome:_5	AUGUSTUS	CDS	35000422	35000865	0.59	-	0	ID=g18413.t1.CDS1;Parent=g18413.t1;
OZ010656.1_Phania_funesta_genome_assembly,_chromosome:_5	AUGUSTUS	exon	35000422	35000865	.	-	.	ID=g18413.t1.exon1;Parent=g18413.t1;
OZ010656.1_Phania_funesta_genome_assembly,_chromosome:_5	AUGUSTUS	start_codon	35000863	35000865	.	-	0	ID=g18413.t1.start1;Parent=g18413.t1;
OZ010656.1_Phania_funesta_genome_assembly,_chromosome:_5	AUGUSTUS	gene	35001262	35002860	.	-	.	ID=g18414;
OZ010656.1_Phania_funesta_genome_assembly,_chromosome:_5	AUGUSTUS	mRNA	35001262	35002860	0.52	-	.	ID=g18414.t1;Parent=g18414;
OZ010656.1_Phania_funesta_genome_assembly,_chromosome:_5	AUGUSTUS	stop_codon	35001262	35001264	.	-	0	ID=g18414.t1.stop1;Parent=g18414.t1;
OZ010656.1_Phania_funesta_genome_assembly,_chromosome:_5	AUGUSTUS	CDS	35001262	35002860	0.52	-	0	ID=g18414.t1.CDS1;Parent=g18414.t1;
OZ010656.1_Phania_funesta_genome_assembly,_chromosome:_5	AUGUSTUS	exon	35001262	35002860	.	-	.	ID=g18414.t1.exon1;Parent=g18414.t1;
OZ010656.1_Phania_funesta_genome_assembly,_chromosome:_5	AUGUSTUS	start_codon	35002858	35002860	.	-	0	ID=g18414.t1.start1;Parent=g18414.t1;
OZ010656.1_Phania_funesta_genome_assembly,_chromosome:_5	AUGUSTUS	gene	35003700	35006387	.	-	.	ID=g18415;
OZ010656.1_Phania_funesta_genome_assembly,_chromosome:_5	AUGUSTUS	mRNA	35003700	35006387	0.51	-	.	ID=g18415.t1;Parent=g18415;
OZ010656.1_Phania_funesta_genome_assembly,_chromosome:_5	AUGUSTUS	stop_codon	35003700	35003702	.	-	0	ID=g18415.t1.stop1;Parent=g18415.t1;
OZ010656.1_Phania_funesta_genome_assembly,_chromosome:_5	AUGUSTUS	CDS	35003700	35006387	0.51	-	0	ID=g18415.t1.CDS1;Parent=g18415.t1;
OZ010656.1_Phania_funesta_genome_assembly,_chromosome:_5	AUGUSTUS	exon	35003700	35006387	.	-	.	ID=g18415.t1.exon1;Parent=g18415.t1;
OZ010656.1_Phania_funesta_genome_assembly,_chromosome:_5	AUGUSTUS	start_codon	35006385	35006387	.	-	0	ID=g18415.t1.start1;Parent=g18415.t1;
OZ010656.1_Phania_funesta_genome_assembly,_chromosome:_5	AUGUSTUS	gene	35010840	35011997	.	-	.	ID=g18416;
OZ010656.1_Phania_funesta_genome_assembly,_chromosome:_5	AUGUSTUS	mRNA	35010840	35011997	0.5	-	.	ID=g18416.t1;Parent=g18416;
OZ010656.1_Phania_funesta_genome_assembly,_chromosome:_5	AUGUSTUS	stop_codon	35010840	35010842	.	-	0	ID=g18416.t1.stop1;Parent=g18416.t1;
OZ010656.1_Phania_funesta_genome_assembly,_chromosome:_5	AUGUSTUS	CDS	35010840	35011997	0.5	-	0	ID=g18416.t1.CDS1;Parent=g18416.t1;
OZ010656.1_Phania_funesta_genome_assembly,_chromosome:_5	AUGUSTUS	exon	35010840	35011997	.	-	.	ID=g18416.t1.exon1;Parent=g18416.t1;
OZ010656.1_Phania_funesta_genome_assembly,_chromosome:_5	AUGUSTUS	start_codon	35011995	35011997	.	-	0	ID=g18416.t1.start1;Parent=g18416.t1;
OZ010656.1_Phania_funesta_genome_assembly,_chromosome:_5	AUGUSTUS	gene	35012837	35014240	.	-	.	ID=g18417;
OZ010656.1_Phania_funesta_genome_assembly,_chromosome:_5	AUGUSTUS	mRNA	35012837	35014240	0.56	-	.	ID=g18417.t1;Parent=g18417;
OZ010656.1_Phania_funesta_genome_assembly,_chromosome:_5	AUGUSTUS	stop_codon	35012837	35012839	.	-	0	ID=g18417.t1.stop1;Parent=g18417.t1;
OZ010656.1_Phania_funesta_genome_assembly,_chromosome:_5	AUGUSTUS	CDS	35012837	35014240	0.56	-	0	ID=g18417.t1.CDS1;Parent=g18417.t1;
OZ010656.1_Phania_funesta_genome_assembly,_chromosome:_5	AUGUSTUS	exon	35012837	35014240	.	-	.	ID=g18417.t1.exon1;Parent=g18417.t1;
OZ010656.1_Phania_funesta_genome_assembly,_chromosome:_5	AUGUSTUS	start_codon	35014238	35014240	.	-	0	ID=g18417.t1.start1;Parent=g18417.t1;
OZ010656.1_Phania_funesta_genome_assembly,_chromosome:_5	AUGUSTUS	gene	35015080	35017821	.	-	.	ID=g18418;
OZ010656.1_Phania_funesta_genome_assembly,_chromosome:_5	AUGUSTUS	mRNA	35015080	35017821	0.46	-	.	ID=g18418.t1;Parent=g18418;
OZ010656.1_Phania_funesta_genome_assembly,_chromosome:_5	AUGUSTUS	stop_codon	35015080	35015082	.	-	0	ID=g18418.t1.stop1;Parent=g18418.t1;
OZ010656.1_Phania_funesta_genome_assembly,_chromosome:_5	AUGUSTUS	CDS	35015080	35017821	0.46	-	0	ID=g18418.t1.CDS1;Parent=g18418.t1;
OZ010656.1_Phania_funesta_genome_assembly,_chromosome:_5	AUGUSTUS	exon	35015080	35017821	.	-	.	ID=g18418.t1.exon1;Parent=g18418.t1;
OZ010656.1_Phania_funesta_genome_assembly,_chromosome:_5	AUGUSTUS	start_codon	35017819	35017821	.	-	0	ID=g18418.t1.start1;Parent=g18418.t1;
OZ010656.1_Phania_funesta_genome_assembly,_chromosome:_5	AUGUSTUS	gene	35028035	35028814	.	-	.	ID=g18419;
OZ010656.1_Phania_funesta_genome_assembly,_chromosome:_5	AUGUSTUS	mRNA	35028035	35028814	0.62	-	.	ID=g18419.t1;Parent=g18419;
OZ010656.1_Phania_funesta_genome_assembly,_chromosome:_5	AUGUSTUS	stop_codon	35028035	35028037	.	-	0	ID=g18419.t1.stop1;Parent=g18419.t1;
OZ010656.1_Phania_funesta_genome_assembly,_chromosome:_5	AUGUSTUS	CDS	35028035	35028814	0.62	-	0	ID=g18419.t1.CDS1;Parent=g18419.t1;
OZ010656.1_Phania_funesta_genome_assembly,_chromosome:_5	AUGUSTUS	exon	35028035	35028814	.	-	.	ID=g18419.t1.exon1;Parent=g18419.t1;
OZ010656.1_Phania_funesta_genome_assembly,_chromosome:_5	AUGUSTUS	start_codon	35028812	35028814	.	-	0	ID=g18419.t1.start1;Parent=g18419.t1;
OZ010656.1_Phania_funesta_genome_assembly,_chromosome:_5	AUGUSTUS	gene	35031261	35031944	.	-	.	ID=g18420;
OZ010656.1_Phania_funesta_genome_assembly,_chromosome:_5	AUGUSTUS	mRNA	35031261	35031944	0.78	-	.	ID=g18420.t1;Parent=g18420;
OZ010656.1_Phania_funesta_genome_assembly,_chromosome:_5	AUGUSTUS	stop_codon	35031261	35031263	.	-	0	ID=g18420.t1.stop1;Parent=g18420.t1;
OZ010656.1_Phania_funesta_genome_assembly,_chromosome:_5	AUGUSTUS	CDS	35031261	35031944	0.78	-	0	ID=g18420.t1.CDS1;Parent=g18420.t1;
OZ010656.1_Phania_funesta_genome_assembly,_chromosome:_5	AUGUSTUS	exon	35031261	35031944	.	-	.	ID=g18420.t1.exon1;Parent=g18420.t1;
OZ010656.1_Phania_funesta_genome_assembly,_chromosome:_5	AUGUSTUS	start_codon	35031942	35031944	.	-	0	ID=g18420.t1.start1;Parent=g18420.t1;
OZ010656.1_Phania_funesta_genome_assembly,_chromosome:_5	AUGUSTUS	gene	35035140	35036267	.	-	.	ID=g18421;
OZ010656.1_Phania_funesta_genome_assembly,_chromosome:_5	AUGUSTUS	mRNA	35035140	35036267	0.58	-	.	ID=g18421.t1;Parent=g18421;
OZ010656.1_Phania_funesta_genome_assembly,_chromosome:_5	AUGUSTUS	stop_codon	35035140	35035142	.	-	0	ID=g18421.t1.stop1;Parent=g18421.t1;
OZ010656.1_Phania_funesta_genome_assembly,_chromosome:_5	AUGUSTUS	CDS	35035140	35036267	0.58	-	0	ID=g18421.t1.CDS1;Parent=g18421.t1;
OZ010656.1_Phania_funesta_genome_assembly,_chromosome:_5	AUGUSTUS	exon	35035140	35036267	.	-	.	ID=g18421.t1.exon1;Parent=g18421.t1;
OZ010656.1_Phania_funesta_genome_assembly,_chromosome:_5	AUGUSTUS	start_codon	35036265	35036267	.	-	0	ID=g18421.t1.start1;Parent=g18421.t1;
OZ010656.1_Phania_funesta_genome_assembly,_chromosome:_5	AUGUSTUS	gene	35037211	35037636	.	-	.	ID=g18422;
OZ010656.1_Phania_funesta_genome_assembly,_chromosome:_5	AUGUSTUS	mRNA	35037211	35037636	0.58	-	.	ID=g18422.t1;Parent=g18422;
OZ010656.1_Phania_funesta_genome_assembly,_chromosome:_5	AUGUSTUS	stop_codon	35037211	35037213	.	-	0	ID=g18422.t1.stop1;Parent=g18422.t1;
OZ010656.1_Phania_funesta_genome_assembly,_chromosome:_5	AUGUSTUS	CDS	35037211	35037636	0.58	-	0	ID=g18422.t1.CDS1;Parent=g18422.t1;
OZ010656.1_Phania_funesta_genome_assembly,_chromosome:_5	AUGUSTUS	exon	35037211	35037636	.	-	.	ID=g18422.t1.exon1;Parent=g18422.t1;
OZ010656.1_Phania_funesta_genome_assembly,_chromosome:_5	AUGUSTUS	start_codon	35037634	35037636	.	-	0	ID=g18422.t1.start1;Parent=g18422.t1;
OZ010656.1_Phania_funesta_genome_assembly,_chromosome:_5	AUGUSTUS	gene	35041935	35043170	.	-	.	ID=g18423;
OZ010656.1_Phania_funesta_genome_assembly,_chromosome:_5	AUGUSTUS	mRNA	35041935	35043170	0.65	-	.	ID=g18423.t1;Parent=g18423;
OZ010656.1_Phania_funesta_genome_assembly,_chromosome:_5	AUGUSTUS	stop_codon	35041935	35041937	.	-	0	ID=g18423.t1.stop1;Parent=g18423.t1;
OZ010656.1_Phania_funesta_genome_assembly,_chromosome:_5	AUGUSTUS	CDS	35041935	35043170	0.65	-	0	ID=g18423.t1.CDS1;Parent=g18423.t1;
OZ010656.1_Phania_funesta_genome_assembly,_chromosome:_5	AUGUSTUS	exon	35041935	35043170	.	-	.	ID=g18423.t1.exon1;Parent=g18423.t1;
OZ010656.1_Phania_funesta_genome_assembly,_chromosome:_5	AUGUSTUS	start_codon	35043168	35043170	.	-	0	ID=g18423.t1.start1;Parent=g18423.t1;
OZ010656.1_Phania_funesta_genome_assembly,_chromosome:_5	AUGUSTUS	gene	35045551	35046012	.	-	.	ID=g18424;
OZ010656.1_Phania_funesta_genome_assembly,_chromosome:_5	AUGUSTUS	mRNA	35045551	35046012	0.88	-	.	ID=g18424.t1;Parent=g18424;
OZ010656.1_Phania_funesta_genome_assembly,_chromosome:_5	AUGUSTUS	stop_codon	35045551	35045553	.	-	0	ID=g18424.t1.stop1;Parent=g18424.t1;
OZ010656.1_Phania_funesta_genome_assembly,_chromosome:_5	AUGUSTUS	CDS	35045551	35046012	0.88	-	0	ID=g18424.t1.CDS1;Parent=g18424.t1;
OZ010656.1_Phania_funesta_genome_assembly,_chromosome:_5	AUGUSTUS	exon	35045551	35046012	.	-	.	ID=g18424.t1.exon1;Parent=g18424.t1;
OZ010656.1_Phania_funesta_genome_assembly,_chromosome:_5	AUGUSTUS	start_codon	35046010	35046012	.	-	0	ID=g18424.t1.start1;Parent=g18424.t1;
OZ010656.1_Phania_funesta_genome_assembly,_chromosome:_5	AUGUSTUS	gene	35049333	35050388	.	-	.	ID=g18425;
OZ010656.1_Phania_funesta_genome_assembly,_chromosome:_5	AUGUSTUS	mRNA	35049333	35050388	0.67	-	.	ID=g18425.t1;Parent=g18425;
OZ010656.1_Phania_funesta_genome_assembly,_chromosome:_5	AUGUSTUS	stop_codon	35049333	35049335	.	-	0	ID=g18425.t1.stop1;Parent=g18425.t1;
OZ010656.1_Phania_funesta_genome_assembly,_chromosome:_5	AUGUSTUS	CDS	35049333	35050388	0.67	-	0	ID=g18425.t1.CDS1;Parent=g18425.t1;
OZ010656.1_Phania_funesta_genome_assembly,_chromosome:_5	AUGUSTUS	exon	35049333	35050388	.	-	.	ID=g18425.t1.exon1;Parent=g18425.t1;
OZ010656.1_Phania_funesta_genome_assembly,_chromosome:_5	AUGUSTUS	start_codon	35050386	35050388	.	-	0	ID=g18425.t1.start1;Parent=g18425.t1;
OZ010656.1_Phania_funesta_genome_assembly,_chromosome:_5	AUGUSTUS	gene	35051332	35051685	.	-	.	ID=g18426;
OZ010656.1_Phania_funesta_genome_assembly,_chromosome:_5	AUGUSTUS	mRNA	35051332	35051685	0.65	-	.	ID=g18426.t1;Parent=g18426;
OZ010656.1_Phania_funesta_genome_assembly,_chromosome:_5	AUGUSTUS	stop_codon	35051332	35051334	.	-	0	ID=g18426.t1.stop1;Parent=g18426.t1;
OZ010656.1_Phania_funesta_genome_assembly,_chromosome:_5	AUGUSTUS	CDS	35051332	35051685	0.65	-	0	ID=g18426.t1.CDS1;Parent=g18426.t1;
OZ010656.1_Phania_funesta_genome_assembly,_chromosome:_5	AUGUSTUS	exon	35051332	35051685	.	-	.	ID=g18426.t1.exon1;Parent=g18426.t1;
OZ010656.1_Phania_funesta_genome_assembly,_chromosome:_5	AUGUSTUS	start_codon	35051683	35051685	.	-	0	ID=g18426.t1.start1;Parent=g18426.t1;
OZ010656.1_Phania_funesta_genome_assembly,_chromosome:_5	AUGUSTUS	gene	35087331	35087831	.	-	.	ID=g18427;
OZ010656.1_Phania_funesta_genome_assembly,_chromosome:_5	AUGUSTUS	mRNA	35087331	35087831	0.35	-	.	ID=g18427.t1;Parent=g18427;
OZ010656.1_Phania_funesta_genome_assembly,_chromosome:_5	AUGUSTUS	stop_codon	35087331	35087333	.	-	0	ID=g18427.t1.stop1;Parent=g18427.t1;
OZ010656.1_Phania_funesta_genome_assembly,_chromosome:_5	AUGUSTUS	CDS	35087331	35087550	0.35	-	1	ID=g18427.t1.CDS1;Parent=g18427.t1;
OZ010656.1_Phania_funesta_genome_assembly,_chromosome:_5	AUGUSTUS	exon	35087331	35087550	.	-	.	ID=g18427.t1.exon1;Parent=g18427.t1;
OZ010656.1_Phania_funesta_genome_assembly,_chromosome:_5	AUGUSTUS	intron	35087551	35087607	1	-	.	ID=g18427.t1.intron1;Parent=g18427.t1;
OZ010656.1_Phania_funesta_genome_assembly,_chromosome:_5	AUGUSTUS	CDS	35087608	35087831	1	-	0	ID=g18427.t1.CDS2;Parent=g18427.t1;
OZ010656.1_Phania_funesta_genome_assembly,_chromosome:_5	AUGUSTUS	exon	35087608	35087831	.	-	.	ID=g18427.t1.exon2;Parent=g18427.t1;
OZ010656.1_Phania_funesta_genome_assembly,_chromosome:_5	AUGUSTUS	start_codon	35087829	35087831	.	-	0	ID=g18427.t1.start1;Parent=g18427.t1;
OZ010656.1_Phania_funesta_genome_assembly,_chromosome:_5	AUGUSTUS	gene	35106733	35110656	.	+	.	ID=g18428;
OZ010656.1_Phania_funesta_genome_assembly,_chromosome:_5	AUGUSTUS	mRNA	35106733	35110656	0.72	+	.	ID=g18428.t1;Parent=g18428;
OZ010656.1_Phania_funesta_genome_assembly,_chromosome:_5	AUGUSTUS	start_codon	35106733	35106735	.	+	0	ID=g18428.t1.start1;Parent=g18428.t1;
OZ010656.1_Phania_funesta_genome_assembly,_chromosome:_5	AUGUSTUS	CDS	35106733	35110656	0.72	+	0	ID=g18428.t1.CDS1;Parent=g18428.t1;
OZ010656.1_Phania_funesta_genome_assembly,_chromosome:_5	AUGUSTUS	exon	35106733	35110656	.	+	.	ID=g18428.t1.exon1;Parent=g18428.t1;
OZ010656.1_Phania_funesta_genome_assembly,_chromosome:_5	AUGUSTUS	stop_codon	35110654	35110656	.	+	0	ID=g18428.t1.stop1;Parent=g18428.t1;
OZ010656.1_Phania_funesta_genome_assembly,_chromosome:_5	AUGUSTUS	gene	35110787	35111248	.	+	.	ID=g18429;
OZ010656.1_Phania_funesta_genome_assembly,_chromosome:_5	AUGUSTUS	mRNA	35110787	35111248	0.72	+	.	ID=g18429.t1;Parent=g18429;
OZ010656.1_Phania_funesta_genome_assembly,_chromosome:_5	AUGUSTUS	start_codon	35110787	35110789	.	+	0	ID=g18429.t1.start1;Parent=g18429.t1;
OZ010656.1_Phania_funesta_genome_assembly,_chromosome:_5	AUGUSTUS	CDS	35110787	35111248	0.72	+	0	ID=g18429.t1.CDS1;Parent=g18429.t1;
OZ010656.1_Phania_funesta_genome_assembly,_chromosome:_5	AUGUSTUS	exon	35110787	35111248	.	+	.	ID=g18429.t1.exon1;Parent=g18429.t1;
OZ010656.1_Phania_funesta_genome_assembly,_chromosome:_5	AUGUSTUS	stop_codon	35111246	35111248	.	+	0	ID=g18429.t1.stop1;Parent=g18429.t1;
OZ010656.1_Phania_funesta_genome_assembly,_chromosome:_5	AUGUSTUS	gene	35464539	35464901	.	-	.	ID=g18430;
OZ010656.1_Phania_funesta_genome_assembly,_chromosome:_5	AUGUSTUS	mRNA	35464539	35464901	1	-	.	ID=g18430.t1;Parent=g18430;
OZ010656.1_Phania_funesta_genome_assembly,_chromosome:_5	AUGUSTUS	stop_codon	35464539	35464541	.	-	0	ID=g18430.t1.stop1;Parent=g18430.t1;
OZ010656.1_Phania_funesta_genome_assembly,_chromosome:_5	AUGUSTUS	CDS	35464539	35464901	1	-	0	ID=g18430.t1.CDS1;Parent=g18430.t1;
OZ010656.1_Phania_funesta_genome_assembly,_chromosome:_5	AUGUSTUS	exon	35464539	35464901	.	-	.	ID=g18430.t1.exon1;Parent=g18430.t1;
OZ010656.1_Phania_funesta_genome_assembly,_chromosome:_5	AUGUSTUS	start_codon	35464899	35464901	.	-	0	ID=g18430.t1.start1;Parent=g18430.t1;
OZ010656.1_Phania_funesta_genome_assembly,_chromosome:_5	AUGUSTUS	gene	35475664	35480000	.	+	.	ID=g18431;
OZ010656.1_Phania_funesta_genome_assembly,_chromosome:_5	AUGUSTUS	mRNA	35475664	35480000	0.05	+	.	ID=g18431.t1;Parent=g18431;
OZ010656.1_Phania_funesta_genome_assembly,_chromosome:_5	AUGUSTUS	start_codon	35475664	35475666	.	+	0	ID=g18431.t1.start1;Parent=g18431.t1;
OZ010656.1_Phania_funesta_genome_assembly,_chromosome:_5	AUGUSTUS	CDS	35475664	35475796	0.28	+	0	ID=g18431.t1.CDS1;Parent=g18431.t1;
OZ010656.1_Phania_funesta_genome_assembly,_chromosome:_5	AUGUSTUS	exon	35475664	35475796	.	+	.	ID=g18431.t1.exon1;Parent=g18431.t1;
OZ010656.1_Phania_funesta_genome_assembly,_chromosome:_5	AUGUSTUS	intron	35475797	35475918	0.28	+	.	ID=g18431.t1.intron1;Parent=g18431.t1;
OZ010656.1_Phania_funesta_genome_assembly,_chromosome:_5	AUGUSTUS	CDS	35475919	35476488	0.71	+	2	ID=g18431.t1.CDS2;Parent=g18431.t1;
OZ010656.1_Phania_funesta_genome_assembly,_chromosome:_5	AUGUSTUS	exon	35475919	35476488	.	+	.	ID=g18431.t1.exon2;Parent=g18431.t1;
OZ010656.1_Phania_funesta_genome_assembly,_chromosome:_5	AUGUSTUS	intron	35476489	35477293	0.75	+	.	ID=g18431.t1.intron2;Parent=g18431.t1;
OZ010656.1_Phania_funesta_genome_assembly,_chromosome:_5	AUGUSTUS	CDS	35477294	35477785	0.52	+	2	ID=g18431.t1.CDS3;Parent=g18431.t1;
OZ010656.1_Phania_funesta_genome_assembly,_chromosome:_5	AUGUSTUS	exon	35477294	35477785	.	+	.	ID=g18431.t1.exon3;Parent=g18431.t1;
OZ010656.1_Phania_funesta_genome_assembly,_chromosome:_5	AUGUSTUS	intron	35477786	35479965	0.24	+	.	ID=g18431.t1.intron3;Parent=g18431.t1;
OZ010656.1_Phania_funesta_genome_assembly,_chromosome:_5	AUGUSTUS	CDS	35479966	35480000	0.39	+	2	ID=g18431.t1.CDS4;Parent=g18431.t1;
OZ010656.1_Phania_funesta_genome_assembly,_chromosome:_5	AUGUSTUS	exon	35479966	35480000	.	+	.	ID=g18431.t1.exon4;Parent=g18431.t1;
OZ010656.1_Phania_funesta_genome_assembly,_chromosome:_5	AUGUSTUS	stop_codon	35479998	35480000	.	+	0	ID=g18431.t1.stop1;Parent=g18431.t1;
OZ010656.1_Phania_funesta_genome_assembly,_chromosome:_5	AUGUSTUS	gene	35480146	35480952	.	-	.	ID=g18432;
OZ010656.1_Phania_funesta_genome_assembly,_chromosome:_5	AUGUSTUS	mRNA	35480146	35480952	0.41	-	.	ID=g18432.t1;Parent=g18432;
OZ010656.1_Phania_funesta_genome_assembly,_chromosome:_5	AUGUSTUS	stop_codon	35480146	35480148	.	-	0	ID=g18432.t1.stop1;Parent=g18432.t1;
OZ010656.1_Phania_funesta_genome_assembly,_chromosome:_5	AUGUSTUS	CDS	35480146	35480952	0.41	-	0	ID=g18432.t1.CDS1;Parent=g18432.t1;
OZ010656.1_Phania_funesta_genome_assembly,_chromosome:_5	AUGUSTUS	exon	35480146	35480952	.	-	.	ID=g18432.t1.exon1;Parent=g18432.t1;
OZ010656.1_Phania_funesta_genome_assembly,_chromosome:_5	AUGUSTUS	start_codon	35480950	35480952	.	-	0	ID=g18432.t1.start1;Parent=g18432.t1;
OZ010656.1_Phania_funesta_genome_assembly,_chromosome:_5	AUGUSTUS	gene	35481466	35482839	.	-	.	ID=g18433;
OZ010656.1_Phania_funesta_genome_assembly,_chromosome:_5	AUGUSTUS	mRNA	35481466	35482839	1	-	.	ID=g18433.t1;Parent=g18433;
OZ010656.1_Phania_funesta_genome_assembly,_chromosome:_5	AUGUSTUS	stop_codon	35481466	35481468	.	-	0	ID=g18433.t1.stop1;Parent=g18433.t1;
OZ010656.1_Phania_funesta_genome_assembly,_chromosome:_5	AUGUSTUS	CDS	35481466	35482839	1	-	0	ID=g18433.t1.CDS1;Parent=g18433.t1;
OZ010656.1_Phania_funesta_genome_assembly,_chromosome:_5	AUGUSTUS	exon	35481466	35482839	.	-	.	ID=g18433.t1.exon1;Parent=g18433.t1;
OZ010656.1_Phania_funesta_genome_assembly,_chromosome:_5	AUGUSTUS	start_codon	35482837	35482839	.	-	0	ID=g18433.t1.start1;Parent=g18433.t1;
OZ010656.1_Phania_funesta_genome_assembly,_chromosome:_5	AUGUSTUS	gene	35481992	35482839	.	-	.	ID=g18434;
OZ010656.1_Phania_funesta_genome_assembly,_chromosome:_5	AUGUSTUS	mRNA	35481992	35482839	0.46	-	.	ID=g18434.t1;Parent=g18434;
OZ010656.1_Phania_funesta_genome_assembly,_chromosome:_5	AUGUSTUS	stop_codon	35481992	35481994	.	-	0	ID=g18434.t1.stop1;Parent=g18434.t1;
OZ010656.1_Phania_funesta_genome_assembly,_chromosome:_5	AUGUSTUS	CDS	35481992	35482035	0.46	-	2	ID=g18434.t1.CDS1;Parent=g18434.t1;
OZ010656.1_Phania_funesta_genome_assembly,_chromosome:_5	AUGUSTUS	exon	35481992	35482035	.	-	.	ID=g18434.t1.exon1;Parent=g18434.t1;
OZ010656.1_Phania_funesta_genome_assembly,_chromosome:_5	AUGUSTUS	intron	35482036	35482106	0.46	-	.	ID=g18434.t1.intron1;Parent=g18434.t1;
OZ010656.1_Phania_funesta_genome_assembly,_chromosome:_5	AUGUSTUS	CDS	35482107	35482839	0.46	-	0	ID=g18434.t1.CDS2;Parent=g18434.t1;
OZ010656.1_Phania_funesta_genome_assembly,_chromosome:_5	AUGUSTUS	exon	35482107	35482839	.	-	.	ID=g18434.t1.exon2;Parent=g18434.t1;
OZ010656.1_Phania_funesta_genome_assembly,_chromosome:_5	AUGUSTUS	start_codon	35482837	35482839	.	-	0	ID=g18434.t1.start1;Parent=g18434.t1;
OZ010656.1_Phania_funesta_genome_assembly,_chromosome:_5	AUGUSTUS	gene	35482233	35482839	.	-	.	ID=g18435;
OZ010656.1_Phania_funesta_genome_assembly,_chromosome:_5	AUGUSTUS	mRNA	35482233	35482839	0.82	-	.	ID=g18435.t1;Parent=g18435;
OZ010656.1_Phania_funesta_genome_assembly,_chromosome:_5	AUGUSTUS	stop_codon	35482233	35482235	.	-	0	ID=g18435.t1.stop1;Parent=g18435.t1;
OZ010656.1_Phania_funesta_genome_assembly,_chromosome:_5	AUGUSTUS	CDS	35482233	35482268	0.82	-	0	ID=g18435.t1.CDS1;Parent=g18435.t1;
OZ010656.1_Phania_funesta_genome_assembly,_chromosome:_5	AUGUSTUS	exon	35482233	35482268	.	-	.	ID=g18435.t1.exon1;Parent=g18435.t1;
OZ010656.1_Phania_funesta_genome_assembly,_chromosome:_5	AUGUSTUS	intron	35482269	35482374	0.82	-	.	ID=g18435.t1.intron1;Parent=g18435.t1;
OZ010656.1_Phania_funesta_genome_assembly,_chromosome:_5	AUGUSTUS	CDS	35482375	35482839	0.93	-	0	ID=g18435.t1.CDS2;Parent=g18435.t1;
OZ010656.1_Phania_funesta_genome_assembly,_chromosome:_5	AUGUSTUS	exon	35482375	35482839	.	-	.	ID=g18435.t1.exon2;Parent=g18435.t1;
OZ010656.1_Phania_funesta_genome_assembly,_chromosome:_5	AUGUSTUS	start_codon	35482837	35482839	.	-	0	ID=g18435.t1.start1;Parent=g18435.t1;
OZ010656.1_Phania_funesta_genome_assembly,_chromosome:_5	AUGUSTUS	gene	35482943	35483850	.	-	.	ID=g18436;
OZ010656.1_Phania_funesta_genome_assembly,_chromosome:_5	AUGUSTUS	mRNA	35482943	35483850	0.59	-	.	ID=g18436.t1;Parent=g18436;
OZ010656.1_Phania_funesta_genome_assembly,_chromosome:_5	AUGUSTUS	stop_codon	35482943	35482945	.	-	0	ID=g18436.t1.stop1;Parent=g18436.t1;
OZ010656.1_Phania_funesta_genome_assembly,_chromosome:_5	AUGUSTUS	CDS	35482943	35483382	0.96	-	2	ID=g18436.t1.CDS1;Parent=g18436.t1;
OZ010656.1_Phania_funesta_genome_assembly,_chromosome:_5	AUGUSTUS	exon	35482943	35483382	.	-	.	ID=g18436.t1.exon1;Parent=g18436.t1;
OZ010656.1_Phania_funesta_genome_assembly,_chromosome:_5	AUGUSTUS	intron	35483383	35483432	0.82	-	.	ID=g18436.t1.intron1;Parent=g18436.t1;
OZ010656.1_Phania_funesta_genome_assembly,_chromosome:_5	AUGUSTUS	CDS	35483433	35483850	0.59	-	0	ID=g18436.t1.CDS2;Parent=g18436.t1;
OZ010656.1_Phania_funesta_genome_assembly,_chromosome:_5	AUGUSTUS	exon	35483433	35483850	.	-	.	ID=g18436.t1.exon2;Parent=g18436.t1;
OZ010656.1_Phania_funesta_genome_assembly,_chromosome:_5	AUGUSTUS	start_codon	35483848	35483850	.	-	0	ID=g18436.t1.start1;Parent=g18436.t1;
OZ010656.1_Phania_funesta_genome_assembly,_chromosome:_5	AUGUSTUS	gene	35484242	35486083	.	-	.	ID=g18437;
OZ010656.1_Phania_funesta_genome_assembly,_chromosome:_5	AUGUSTUS	mRNA	35484242	35486083	0.72	-	.	ID=g18437.t1;Parent=g18437;
OZ010656.1_Phania_funesta_genome_assembly,_chromosome:_5	AUGUSTUS	stop_codon	35484242	35484244	.	-	0	ID=g18437.t1.stop1;Parent=g18437.t1;
OZ010656.1_Phania_funesta_genome_assembly,_chromosome:_5	AUGUSTUS	CDS	35484242	35484843	1	-	2	ID=g18437.t1.CDS1;Parent=g18437.t1;
OZ010656.1_Phania_funesta_genome_assembly,_chromosome:_5	AUGUSTUS	exon	35484242	35484843	.	-	.	ID=g18437.t1.exon1;Parent=g18437.t1;
OZ010656.1_Phania_funesta_genome_assembly,_chromosome:_5	AUGUSTUS	intron	35484844	35486019	0.72	-	.	ID=g18437.t1.intron1;Parent=g18437.t1;
OZ010656.1_Phania_funesta_genome_assembly,_chromosome:_5	AUGUSTUS	CDS	35486020	35486083	0.72	-	0	ID=g18437.t1.CDS2;Parent=g18437.t1;
OZ010656.1_Phania_funesta_genome_assembly,_chromosome:_5	AUGUSTUS	exon	35486020	35486083	.	-	.	ID=g18437.t1.exon2;Parent=g18437.t1;
OZ010656.1_Phania_funesta_genome_assembly,_chromosome:_5	AUGUSTUS	start_codon	35486081	35486083	.	-	0	ID=g18437.t1.start1;Parent=g18437.t1;
OZ010656.1_Phania_funesta_genome_assembly,_chromosome:_5	AUGUSTUS	mRNA	35485841	35486083	0.52	-	.	ID=g18437.t2;Parent=g18437;
OZ010656.1_Phania_funesta_genome_assembly,_chromosome:_5	AUGUSTUS	stop_codon	35485841	35485843	.	-	0	ID=g18437.t2.stop1;Parent=g18437.t2;
OZ010656.1_Phania_funesta_genome_assembly,_chromosome:_5	AUGUSTUS	CDS	35485841	35486083	0.52	-	0	ID=g18437.t2.CDS1;Parent=g18437.t2;
OZ010656.1_Phania_funesta_genome_assembly,_chromosome:_5	AUGUSTUS	exon	35485841	35486083	.	-	.	ID=g18437.t2.exon1;Parent=g18437.t2;
OZ010656.1_Phania_funesta_genome_assembly,_chromosome:_5	AUGUSTUS	start_codon	35486081	35486083	.	-	0	ID=g18437.t2.start1;Parent=g18437.t2;
OZ010656.1_Phania_funesta_genome_assembly,_chromosome:_5	AUGUSTUS	gene	35490126	35491284	.	-	.	ID=g18438;
OZ010656.1_Phania_funesta_genome_assembly,_chromosome:_5	AUGUSTUS	mRNA	35490126	35491284	0.31	-	.	ID=g18438.t1;Parent=g18438;
OZ010656.1_Phania_funesta_genome_assembly,_chromosome:_5	AUGUSTUS	stop_codon	35490126	35490128	.	-	0	ID=g18438.t1.stop1;Parent=g18438.t1;
OZ010656.1_Phania_funesta_genome_assembly,_chromosome:_5	AUGUSTUS	CDS	35490126	35490294	0.68	-	1	ID=g18438.t1.CDS1;Parent=g18438.t1;
OZ010656.1_Phania_funesta_genome_assembly,_chromosome:_5	AUGUSTUS	exon	35490126	35490294	.	-	.	ID=g18438.t1.exon1;Parent=g18438.t1;
OZ010656.1_Phania_funesta_genome_assembly,_chromosome:_5	AUGUSTUS	intron	35490295	35490406	0.61	-	.	ID=g18438.t1.intron1;Parent=g18438.t1;
OZ010656.1_Phania_funesta_genome_assembly,_chromosome:_5	AUGUSTUS	CDS	35490407	35491000	0.67	-	1	ID=g18438.t1.CDS2;Parent=g18438.t1;
OZ010656.1_Phania_funesta_genome_assembly,_chromosome:_5	AUGUSTUS	exon	35490407	35491000	.	-	.	ID=g18438.t1.exon2;Parent=g18438.t1;
OZ010656.1_Phania_funesta_genome_assembly,_chromosome:_5	AUGUSTUS	intron	35491001	35491201	0.45	-	.	ID=g18438.t1.intron2;Parent=g18438.t1;
OZ010656.1_Phania_funesta_genome_assembly,_chromosome:_5	AUGUSTUS	CDS	35491202	35491284	0.47	-	0	ID=g18438.t1.CDS3;Parent=g18438.t1;
OZ010656.1_Phania_funesta_genome_assembly,_chromosome:_5	AUGUSTUS	exon	35491202	35491284	.	-	.	ID=g18438.t1.exon3;Parent=g18438.t1;
OZ010656.1_Phania_funesta_genome_assembly,_chromosome:_5	AUGUSTUS	start_codon	35491282	35491284	.	-	0	ID=g18438.t1.start1;Parent=g18438.t1;
OZ010656.1_Phania_funesta_genome_assembly,_chromosome:_5	AUGUSTUS	gene	35491658	35492119	.	-	.	ID=g18439;
OZ010656.1_Phania_funesta_genome_assembly,_chromosome:_5	AUGUSTUS	mRNA	35491658	35492119	0.96	-	.	ID=g18439.t1;Parent=g18439;
OZ010656.1_Phania_funesta_genome_assembly,_chromosome:_5	AUGUSTUS	stop_codon	35491658	35491660	.	-	0	ID=g18439.t1.stop1;Parent=g18439.t1;
OZ010656.1_Phania_funesta_genome_assembly,_chromosome:_5	AUGUSTUS	CDS	35491658	35492119	0.96	-	0	ID=g18439.t1.CDS1;Parent=g18439.t1;
OZ010656.1_Phania_funesta_genome_assembly,_chromosome:_5	AUGUSTUS	exon	35491658	35492119	.	-	.	ID=g18439.t1.exon1;Parent=g18439.t1;
OZ010656.1_Phania_funesta_genome_assembly,_chromosome:_5	AUGUSTUS	start_codon	35492117	35492119	.	-	0	ID=g18439.t1.start1;Parent=g18439.t1;
OZ010656.1_Phania_funesta_genome_assembly,_chromosome:_5	AUGUSTUS	gene	35492422	35492721	.	-	.	ID=g18440;
OZ010656.1_Phania_funesta_genome_assembly,_chromosome:_5	AUGUSTUS	mRNA	35492422	35492721	0.95	-	.	ID=g18440.t1;Parent=g18440;
OZ010656.1_Phania_funesta_genome_assembly,_chromosome:_5	AUGUSTUS	stop_codon	35492422	35492424	.	-	0	ID=g18440.t1.stop1;Parent=g18440.t1;
OZ010656.1_Phania_funesta_genome_assembly,_chromosome:_5	AUGUSTUS	CDS	35492422	35492721	0.95	-	0	ID=g18440.t1.CDS1;Parent=g18440.t1;
OZ010656.1_Phania_funesta_genome_assembly,_chromosome:_5	AUGUSTUS	exon	35492422	35492721	.	-	.	ID=g18440.t1.exon1;Parent=g18440.t1;
OZ010656.1_Phania_funesta_genome_assembly,_chromosome:_5	AUGUSTUS	start_codon	35492719	35492721	.	-	0	ID=g18440.t1.start1;Parent=g18440.t1;
OZ010656.1_Phania_funesta_genome_assembly,_chromosome:_5	AUGUSTUS	gene	35519064	35520452	.	-	.	ID=g18441;
OZ010656.1_Phania_funesta_genome_assembly,_chromosome:_5	AUGUSTUS	mRNA	35519064	35520452	1	-	.	ID=g18441.t1;Parent=g18441;
OZ010656.1_Phania_funesta_genome_assembly,_chromosome:_5	AUGUSTUS	stop_codon	35519064	35519066	.	-	0	ID=g18441.t1.stop1;Parent=g18441.t1;
OZ010656.1_Phania_funesta_genome_assembly,_chromosome:_5	AUGUSTUS	CDS	35519064	35520452	1	-	0	ID=g18441.t1.CDS1;Parent=g18441.t1;
OZ010656.1_Phania_funesta_genome_assembly,_chromosome:_5	AUGUSTUS	exon	35519064	35520452	.	-	.	ID=g18441.t1.exon1;Parent=g18441.t1;
OZ010656.1_Phania_funesta_genome_assembly,_chromosome:_5	AUGUSTUS	start_codon	35520450	35520452	.	-	0	ID=g18441.t1.start1;Parent=g18441.t1;
OZ010656.1_Phania_funesta_genome_assembly,_chromosome:_5	AUGUSTUS	gene	35602487	35602789	.	+	.	ID=g18442;
OZ010656.1_Phania_funesta_genome_assembly,_chromosome:_5	AUGUSTUS	mRNA	35602487	35602789	0.73	+	.	ID=g18442.t1;Parent=g18442;
OZ010656.1_Phania_funesta_genome_assembly,_chromosome:_5	AUGUSTUS	start_codon	35602487	35602489	.	+	0	ID=g18442.t1.start1;Parent=g18442.t1;
OZ010656.1_Phania_funesta_genome_assembly,_chromosome:_5	AUGUSTUS	CDS	35602487	35602789	0.73	+	0	ID=g18442.t1.CDS1;Parent=g18442.t1;
OZ010656.1_Phania_funesta_genome_assembly,_chromosome:_5	AUGUSTUS	exon	35602487	35602789	.	+	.	ID=g18442.t1.exon1;Parent=g18442.t1;
OZ010656.1_Phania_funesta_genome_assembly,_chromosome:_5	AUGUSTUS	stop_codon	35602787	35602789	.	+	0	ID=g18442.t1.stop1;Parent=g18442.t1;
OZ010656.1_Phania_funesta_genome_assembly,_chromosome:_5	AUGUSTUS	gene	35602915	35603376	.	+	.	ID=g18443;
OZ010656.1_Phania_funesta_genome_assembly,_chromosome:_5	AUGUSTUS	mRNA	35602915	35603376	0.44	+	.	ID=g18443.t1;Parent=g18443;
OZ010656.1_Phania_funesta_genome_assembly,_chromosome:_5	AUGUSTUS	start_codon	35602915	35602917	.	+	0	ID=g18443.t1.start1;Parent=g18443.t1;
OZ010656.1_Phania_funesta_genome_assembly,_chromosome:_5	AUGUSTUS	CDS	35602915	35603376	0.44	+	0	ID=g18443.t1.CDS1;Parent=g18443.t1;
OZ010656.1_Phania_funesta_genome_assembly,_chromosome:_5	AUGUSTUS	exon	35602915	35603376	.	+	.	ID=g18443.t1.exon1;Parent=g18443.t1;
OZ010656.1_Phania_funesta_genome_assembly,_chromosome:_5	AUGUSTUS	stop_codon	35603374	35603376	.	+	0	ID=g18443.t1.stop1;Parent=g18443.t1;
OZ010656.1_Phania_funesta_genome_assembly,_chromosome:_5	AUGUSTUS	gene	35603812	35604970	.	+	.	ID=g18444;
OZ010656.1_Phania_funesta_genome_assembly,_chromosome:_5	AUGUSTUS	mRNA	35603812	35604970	0.31	+	.	ID=g18444.t1;Parent=g18444;
OZ010656.1_Phania_funesta_genome_assembly,_chromosome:_5	AUGUSTUS	start_codon	35603812	35603814	.	+	0	ID=g18444.t1.start1;Parent=g18444.t1;
OZ010656.1_Phania_funesta_genome_assembly,_chromosome:_5	AUGUSTUS	CDS	35603812	35603894	0.52	+	0	ID=g18444.t1.CDS1;Parent=g18444.t1;
OZ010656.1_Phania_funesta_genome_assembly,_chromosome:_5	AUGUSTUS	exon	35603812	35603894	.	+	.	ID=g18444.t1.exon1;Parent=g18444.t1;
OZ010656.1_Phania_funesta_genome_assembly,_chromosome:_5	AUGUSTUS	intron	35603895	35604095	0.5	+	.	ID=g18444.t1.intron1;Parent=g18444.t1;
OZ010656.1_Phania_funesta_genome_assembly,_chromosome:_5	AUGUSTUS	CDS	35604096	35604689	0.66	+	1	ID=g18444.t1.CDS2;Parent=g18444.t1;
OZ010656.1_Phania_funesta_genome_assembly,_chromosome:_5	AUGUSTUS	exon	35604096	35604689	.	+	.	ID=g18444.t1.exon2;Parent=g18444.t1;
OZ010656.1_Phania_funesta_genome_assembly,_chromosome:_5	AUGUSTUS	intron	35604690	35604801	0.59	+	.	ID=g18444.t1.intron2;Parent=g18444.t1;
OZ010656.1_Phania_funesta_genome_assembly,_chromosome:_5	AUGUSTUS	CDS	35604802	35604970	0.62	+	1	ID=g18444.t1.CDS3;Parent=g18444.t1;
OZ010656.1_Phania_funesta_genome_assembly,_chromosome:_5	AUGUSTUS	exon	35604802	35604970	.	+	.	ID=g18444.t1.exon3;Parent=g18444.t1;
OZ010656.1_Phania_funesta_genome_assembly,_chromosome:_5	AUGUSTUS	stop_codon	35604968	35604970	.	+	0	ID=g18444.t1.stop1;Parent=g18444.t1;
OZ010656.1_Phania_funesta_genome_assembly,_chromosome:_5	AUGUSTUS	gene	35649953	35650336	.	+	.	ID=g18445;
OZ010656.1_Phania_funesta_genome_assembly,_chromosome:_5	AUGUSTUS	mRNA	35649953	35650336	1	+	.	ID=g18445.t1;Parent=g18445;
OZ010656.1_Phania_funesta_genome_assembly,_chromosome:_5	AUGUSTUS	start_codon	35649953	35649955	.	+	0	ID=g18445.t1.start1;Parent=g18445.t1;
OZ010656.1_Phania_funesta_genome_assembly,_chromosome:_5	AUGUSTUS	CDS	35649953	35650336	1	+	0	ID=g18445.t1.CDS1;Parent=g18445.t1;
OZ010656.1_Phania_funesta_genome_assembly,_chromosome:_5	AUGUSTUS	exon	35649953	35650336	.	+	.	ID=g18445.t1.exon1;Parent=g18445.t1;
OZ010656.1_Phania_funesta_genome_assembly,_chromosome:_5	AUGUSTUS	stop_codon	35650334	35650336	.	+	0	ID=g18445.t1.stop1;Parent=g18445.t1;
OZ010656.1_Phania_funesta_genome_assembly,_chromosome:_5	AUGUSTUS	gene	35651167	35652891	.	+	.	ID=g18446;
OZ010656.1_Phania_funesta_genome_assembly,_chromosome:_5	AUGUSTUS	mRNA	35651167	35652891	0.47	+	.	ID=g18446.t1;Parent=g18446;
OZ010656.1_Phania_funesta_genome_assembly,_chromosome:_5	AUGUSTUS	start_codon	35651167	35651169	.	+	0	ID=g18446.t1.start1;Parent=g18446.t1;
OZ010656.1_Phania_funesta_genome_assembly,_chromosome:_5	AUGUSTUS	CDS	35651167	35651602	0.78	+	0	ID=g18446.t1.CDS1;Parent=g18446.t1;
OZ010656.1_Phania_funesta_genome_assembly,_chromosome:_5	AUGUSTUS	exon	35651167	35651602	.	+	.	ID=g18446.t1.exon1;Parent=g18446.t1;
OZ010656.1_Phania_funesta_genome_assembly,_chromosome:_5	AUGUSTUS	intron	35651603	35652820	0.47	+	.	ID=g18446.t1.intron1;Parent=g18446.t1;
OZ010656.1_Phania_funesta_genome_assembly,_chromosome:_5	AUGUSTUS	CDS	35652821	35652891	0.61	+	2	ID=g18446.t1.CDS2;Parent=g18446.t1;
OZ010656.1_Phania_funesta_genome_assembly,_chromosome:_5	AUGUSTUS	exon	35652821	35652891	.	+	.	ID=g18446.t1.exon2;Parent=g18446.t1;
OZ010656.1_Phania_funesta_genome_assembly,_chromosome:_5	AUGUSTUS	stop_codon	35652889	35652891	.	+	0	ID=g18446.t1.stop1;Parent=g18446.t1;
OZ010656.1_Phania_funesta_genome_assembly,_chromosome:_5	AUGUSTUS	gene	35660085	35663546	.	-	.	ID=g18447;
OZ010656.1_Phania_funesta_genome_assembly,_chromosome:_5	AUGUSTUS	mRNA	35660085	35663546	0.96	-	.	ID=g18447.t1;Parent=g18447;
OZ010656.1_Phania_funesta_genome_assembly,_chromosome:_5	AUGUSTUS	stop_codon	35660085	35660087	.	-	0	ID=g18447.t1.stop1;Parent=g18447.t1;
OZ010656.1_Phania_funesta_genome_assembly,_chromosome:_5	AUGUSTUS	CDS	35660085	35663546	0.96	-	0	ID=g18447.t1.CDS1;Parent=g18447.t1;
OZ010656.1_Phania_funesta_genome_assembly,_chromosome:_5	AUGUSTUS	exon	35660085	35663546	.	-	.	ID=g18447.t1.exon1;Parent=g18447.t1;
OZ010656.1_Phania_funesta_genome_assembly,_chromosome:_5	AUGUSTUS	start_codon	35663544	35663546	.	-	0	ID=g18447.t1.start1;Parent=g18447.t1;
OZ010656.1_Phania_funesta_genome_assembly,_chromosome:_5	AUGUSTUS	gene	35668776	35672240	.	-	.	ID=g18448;
OZ010656.1_Phania_funesta_genome_assembly,_chromosome:_5	AUGUSTUS	mRNA	35668776	35672240	0.97	-	.	ID=g18448.t1;Parent=g18448;
OZ010656.1_Phania_funesta_genome_assembly,_chromosome:_5	AUGUSTUS	stop_codon	35668776	35668778	.	-	0	ID=g18448.t1.stop1;Parent=g18448.t1;
OZ010656.1_Phania_funesta_genome_assembly,_chromosome:_5	AUGUSTUS	CDS	35668776	35672240	0.97	-	0	ID=g18448.t1.CDS1;Parent=g18448.t1;
OZ010656.1_Phania_funesta_genome_assembly,_chromosome:_5	AUGUSTUS	exon	35668776	35672240	.	-	.	ID=g18448.t1.exon1;Parent=g18448.t1;
OZ010656.1_Phania_funesta_genome_assembly,_chromosome:_5	AUGUSTUS	start_codon	35672238	35672240	.	-	0	ID=g18448.t1.start1;Parent=g18448.t1;
OZ010656.1_Phania_funesta_genome_assembly,_chromosome:_5	AUGUSTUS	gene	35716100	35718977	.	-	.	ID=g18449;
OZ010656.1_Phania_funesta_genome_assembly,_chromosome:_5	AUGUSTUS	mRNA	35716100	35718977	0.97	-	.	ID=g18449.t1;Parent=g18449;
OZ010656.1_Phania_funesta_genome_assembly,_chromosome:_5	AUGUSTUS	stop_codon	35716100	35716102	.	-	0	ID=g18449.t1.stop1;Parent=g18449.t1;
OZ010656.1_Phania_funesta_genome_assembly,_chromosome:_5	AUGUSTUS	CDS	35716100	35716294	1	-	0	ID=g18449.t1.CDS1;Parent=g18449.t1;
OZ010656.1_Phania_funesta_genome_assembly,_chromosome:_5	AUGUSTUS	exon	35716100	35716294	.	-	.	ID=g18449.t1.exon1;Parent=g18449.t1;
OZ010656.1_Phania_funesta_genome_assembly,_chromosome:_5	AUGUSTUS	intron	35716295	35718833	0.98	-	.	ID=g18449.t1.intron1;Parent=g18449.t1;
OZ010656.1_Phania_funesta_genome_assembly,_chromosome:_5	AUGUSTUS	CDS	35718834	35718977	0.97	-	0	ID=g18449.t1.CDS2;Parent=g18449.t1;
OZ010656.1_Phania_funesta_genome_assembly,_chromosome:_5	AUGUSTUS	exon	35718834	35718977	.	-	.	ID=g18449.t1.exon2;Parent=g18449.t1;
OZ010656.1_Phania_funesta_genome_assembly,_chromosome:_5	AUGUSTUS	start_codon	35718975	35718977	.	-	0	ID=g18449.t1.start1;Parent=g18449.t1;
OZ010656.1_Phania_funesta_genome_assembly,_chromosome:_5	AUGUSTUS	gene	35732105	35733454	.	+	.	ID=g18450;
OZ010656.1_Phania_funesta_genome_assembly,_chromosome:_5	AUGUSTUS	mRNA	35732105	35733454	1	+	.	ID=g18450.t1;Parent=g18450;
OZ010656.1_Phania_funesta_genome_assembly,_chromosome:_5	AUGUSTUS	start_codon	35732105	35732107	.	+	0	ID=g18450.t1.start1;Parent=g18450.t1;
OZ010656.1_Phania_funesta_genome_assembly,_chromosome:_5	AUGUSTUS	CDS	35732105	35733454	1	+	0	ID=g18450.t1.CDS1;Parent=g18450.t1;
OZ010656.1_Phania_funesta_genome_assembly,_chromosome:_5	AUGUSTUS	exon	35732105	35733454	.	+	.	ID=g18450.t1.exon1;Parent=g18450.t1;
OZ010656.1_Phania_funesta_genome_assembly,_chromosome:_5	AUGUSTUS	stop_codon	35733452	35733454	.	+	0	ID=g18450.t1.stop1;Parent=g18450.t1;
OZ010656.1_Phania_funesta_genome_assembly,_chromosome:_5	AUGUSTUS	gene	35748519	35749871	.	+	.	ID=g18451;
OZ010656.1_Phania_funesta_genome_assembly,_chromosome:_5	AUGUSTUS	mRNA	35748519	35749871	0.95	+	.	ID=g18451.t1;Parent=g18451;
OZ010656.1_Phania_funesta_genome_assembly,_chromosome:_5	AUGUSTUS	start_codon	35748519	35748521	.	+	0	ID=g18451.t1.start1;Parent=g18451.t1;
OZ010656.1_Phania_funesta_genome_assembly,_chromosome:_5	AUGUSTUS	CDS	35748519	35748687	0.97	+	0	ID=g18451.t1.CDS1;Parent=g18451.t1;
OZ010656.1_Phania_funesta_genome_assembly,_chromosome:_5	AUGUSTUS	exon	35748519	35748687	.	+	.	ID=g18451.t1.exon1;Parent=g18451.t1;
OZ010656.1_Phania_funesta_genome_assembly,_chromosome:_5	AUGUSTUS	intron	35748688	35749509	0.95	+	.	ID=g18451.t1.intron1;Parent=g18451.t1;
OZ010656.1_Phania_funesta_genome_assembly,_chromosome:_5	AUGUSTUS	CDS	35749510	35749871	0.95	+	2	ID=g18451.t1.CDS2;Parent=g18451.t1;
OZ010656.1_Phania_funesta_genome_assembly,_chromosome:_5	AUGUSTUS	exon	35749510	35749871	.	+	.	ID=g18451.t1.exon2;Parent=g18451.t1;
OZ010656.1_Phania_funesta_genome_assembly,_chromosome:_5	AUGUSTUS	stop_codon	35749869	35749871	.	+	0	ID=g18451.t1.stop1;Parent=g18451.t1;
OZ010656.1_Phania_funesta_genome_assembly,_chromosome:_5	AUGUSTUS	gene	35759285	35760008	.	+	.	ID=g18452;
OZ010656.1_Phania_funesta_genome_assembly,_chromosome:_5	AUGUSTUS	mRNA	35759285	35760008	0.41	+	.	ID=g18452.t1;Parent=g18452;
OZ010656.1_Phania_funesta_genome_assembly,_chromosome:_5	AUGUSTUS	start_codon	35759285	35759287	.	+	0	ID=g18452.t1.start1;Parent=g18452.t1;
OZ010656.1_Phania_funesta_genome_assembly,_chromosome:_5	AUGUSTUS	CDS	35759285	35759913	0.41	+	0	ID=g18452.t1.CDS1;Parent=g18452.t1;
OZ010656.1_Phania_funesta_genome_assembly,_chromosome:_5	AUGUSTUS	exon	35759285	35759913	.	+	.	ID=g18452.t1.exon1;Parent=g18452.t1;
OZ010656.1_Phania_funesta_genome_assembly,_chromosome:_5	AUGUSTUS	intron	35759914	35759971	0.52	+	.	ID=g18452.t1.intron1;Parent=g18452.t1;
OZ010656.1_Phania_funesta_genome_assembly,_chromosome:_5	AUGUSTUS	CDS	35759972	35760008	0.84	+	1	ID=g18452.t1.CDS2;Parent=g18452.t1;
OZ010656.1_Phania_funesta_genome_assembly,_chromosome:_5	AUGUSTUS	exon	35759972	35760008	.	+	.	ID=g18452.t1.exon2;Parent=g18452.t1;
OZ010656.1_Phania_funesta_genome_assembly,_chromosome:_5	AUGUSTUS	stop_codon	35760006	35760008	.	+	0	ID=g18452.t1.stop1;Parent=g18452.t1;
OZ010656.1_Phania_funesta_genome_assembly,_chromosome:_5	AUGUSTUS	gene	35764704	35765180	.	-	.	ID=g18453;
OZ010656.1_Phania_funesta_genome_assembly,_chromosome:_5	AUGUSTUS	mRNA	35764704	35765180	1	-	.	ID=g18453.t1;Parent=g18453;
OZ010656.1_Phania_funesta_genome_assembly,_chromosome:_5	AUGUSTUS	stop_codon	35764704	35764706	.	-	0	ID=g18453.t1.stop1;Parent=g18453.t1;
OZ010656.1_Phania_funesta_genome_assembly,_chromosome:_5	AUGUSTUS	CDS	35764704	35765180	1	-	0	ID=g18453.t1.CDS1;Parent=g18453.t1;
OZ010656.1_Phania_funesta_genome_assembly,_chromosome:_5	AUGUSTUS	exon	35764704	35765180	.	-	.	ID=g18453.t1.exon1;Parent=g18453.t1;
OZ010656.1_Phania_funesta_genome_assembly,_chromosome:_5	AUGUSTUS	start_codon	35765178	35765180	.	-	0	ID=g18453.t1.start1;Parent=g18453.t1;
OZ010656.1_Phania_funesta_genome_assembly,_chromosome:_5	AUGUSTUS	gene	35765502	35765999	.	-	.	ID=g18454;
OZ010656.1_Phania_funesta_genome_assembly,_chromosome:_5	AUGUSTUS	mRNA	35765502	35765999	1	-	.	ID=g18454.t1;Parent=g18454;
OZ010656.1_Phania_funesta_genome_assembly,_chromosome:_5	AUGUSTUS	stop_codon	35765502	35765504	.	-	0	ID=g18454.t1.stop1;Parent=g18454.t1;
OZ010656.1_Phania_funesta_genome_assembly,_chromosome:_5	AUGUSTUS	CDS	35765502	35765999	1	-	0	ID=g18454.t1.CDS1;Parent=g18454.t1;
OZ010656.1_Phania_funesta_genome_assembly,_chromosome:_5	AUGUSTUS	exon	35765502	35765999	.	-	.	ID=g18454.t1.exon1;Parent=g18454.t1;
OZ010656.1_Phania_funesta_genome_assembly,_chromosome:_5	AUGUSTUS	start_codon	35765997	35765999	.	-	0	ID=g18454.t1.start1;Parent=g18454.t1;
OZ010656.1_Phania_funesta_genome_assembly,_chromosome:_5	AUGUSTUS	gene	35766658	35770747	.	-	.	ID=g18455;
OZ010656.1_Phania_funesta_genome_assembly,_chromosome:_5	AUGUSTUS	mRNA	35766658	35770747	0.7	-	.	ID=g18455.t1;Parent=g18455;
OZ010656.1_Phania_funesta_genome_assembly,_chromosome:_5	AUGUSTUS	stop_codon	35766658	35766660	.	-	0	ID=g18455.t1.stop1;Parent=g18455.t1;
OZ010656.1_Phania_funesta_genome_assembly,_chromosome:_5	AUGUSTUS	CDS	35766658	35766972	0.97	-	0	ID=g18455.t1.CDS1;Parent=g18455.t1;
OZ010656.1_Phania_funesta_genome_assembly,_chromosome:_5	AUGUSTUS	exon	35766658	35766972	.	-	.	ID=g18455.t1.exon1;Parent=g18455.t1;
OZ010656.1_Phania_funesta_genome_assembly,_chromosome:_5	AUGUSTUS	intron	35766973	35767053	0.97	-	.	ID=g18455.t1.intron1;Parent=g18455.t1;
OZ010656.1_Phania_funesta_genome_assembly,_chromosome:_5	AUGUSTUS	CDS	35767054	35767430	0.87	-	2	ID=g18455.t1.CDS2;Parent=g18455.t1;
OZ010656.1_Phania_funesta_genome_assembly,_chromosome:_5	AUGUSTUS	exon	35767054	35767430	.	-	.	ID=g18455.t1.exon2;Parent=g18455.t1;
OZ010656.1_Phania_funesta_genome_assembly,_chromosome:_5	AUGUSTUS	intron	35767431	35769246	0.78	-	.	ID=g18455.t1.intron2;Parent=g18455.t1;
OZ010656.1_Phania_funesta_genome_assembly,_chromosome:_5	AUGUSTUS	CDS	35769247	35770747	0.87	-	0	ID=g18455.t1.CDS3;Parent=g18455.t1;
OZ010656.1_Phania_funesta_genome_assembly,_chromosome:_5	AUGUSTUS	exon	35769247	35770747	.	-	.	ID=g18455.t1.exon3;Parent=g18455.t1;
OZ010656.1_Phania_funesta_genome_assembly,_chromosome:_5	AUGUSTUS	start_codon	35770745	35770747	.	-	0	ID=g18455.t1.start1;Parent=g18455.t1;
OZ010656.1_Phania_funesta_genome_assembly,_chromosome:_5	AUGUSTUS	gene	35777848	35778737	.	+	.	ID=g18456;
OZ010656.1_Phania_funesta_genome_assembly,_chromosome:_5	AUGUSTUS	mRNA	35777848	35778737	0.97	+	.	ID=g18456.t1;Parent=g18456;
OZ010656.1_Phania_funesta_genome_assembly,_chromosome:_5	AUGUSTUS	start_codon	35777848	35777850	.	+	0	ID=g18456.t1.start1;Parent=g18456.t1;
OZ010656.1_Phania_funesta_genome_assembly,_chromosome:_5	AUGUSTUS	CDS	35777848	35777938	1	+	0	ID=g18456.t1.CDS1;Parent=g18456.t1;
OZ010656.1_Phania_funesta_genome_assembly,_chromosome:_5	AUGUSTUS	exon	35777848	35777938	.	+	.	ID=g18456.t1.exon1;Parent=g18456.t1;
OZ010656.1_Phania_funesta_genome_assembly,_chromosome:_5	AUGUSTUS	intron	35777939	35778006	0.97	+	.	ID=g18456.t1.intron1;Parent=g18456.t1;
OZ010656.1_Phania_funesta_genome_assembly,_chromosome:_5	AUGUSTUS	CDS	35778007	35778737	0.97	+	2	ID=g18456.t1.CDS2;Parent=g18456.t1;
OZ010656.1_Phania_funesta_genome_assembly,_chromosome:_5	AUGUSTUS	exon	35778007	35778737	.	+	.	ID=g18456.t1.exon2;Parent=g18456.t1;
OZ010656.1_Phania_funesta_genome_assembly,_chromosome:_5	AUGUSTUS	stop_codon	35778735	35778737	.	+	0	ID=g18456.t1.stop1;Parent=g18456.t1;
OZ010656.1_Phania_funesta_genome_assembly,_chromosome:_5	AUGUSTUS	gene	35778875	35779234	.	+	.	ID=g18457;
OZ010656.1_Phania_funesta_genome_assembly,_chromosome:_5	AUGUSTUS	mRNA	35778875	35779234	1	+	.	ID=g18457.t1;Parent=g18457;
OZ010656.1_Phania_funesta_genome_assembly,_chromosome:_5	AUGUSTUS	start_codon	35778875	35778877	.	+	0	ID=g18457.t1.start1;Parent=g18457.t1;
OZ010656.1_Phania_funesta_genome_assembly,_chromosome:_5	AUGUSTUS	CDS	35778875	35779234	1	+	0	ID=g18457.t1.CDS1;Parent=g18457.t1;
OZ010656.1_Phania_funesta_genome_assembly,_chromosome:_5	AUGUSTUS	exon	35778875	35779234	.	+	.	ID=g18457.t1.exon1;Parent=g18457.t1;
OZ010656.1_Phania_funesta_genome_assembly,_chromosome:_5	AUGUSTUS	stop_codon	35779232	35779234	.	+	0	ID=g18457.t1.stop1;Parent=g18457.t1;
OZ010656.1_Phania_funesta_genome_assembly,_chromosome:_5	AUGUSTUS	gene	35786750	35787109	.	-	.	ID=g18458;
OZ010656.1_Phania_funesta_genome_assembly,_chromosome:_5	AUGUSTUS	mRNA	35786750	35787109	1	-	.	ID=g18458.t1;Parent=g18458;
OZ010656.1_Phania_funesta_genome_assembly,_chromosome:_5	AUGUSTUS	stop_codon	35786750	35786752	.	-	0	ID=g18458.t1.stop1;Parent=g18458.t1;
OZ010656.1_Phania_funesta_genome_assembly,_chromosome:_5	AUGUSTUS	CDS	35786750	35787109	1	-	0	ID=g18458.t1.CDS1;Parent=g18458.t1;
OZ010656.1_Phania_funesta_genome_assembly,_chromosome:_5	AUGUSTUS	exon	35786750	35787109	.	-	.	ID=g18458.t1.exon1;Parent=g18458.t1;
OZ010656.1_Phania_funesta_genome_assembly,_chromosome:_5	AUGUSTUS	start_codon	35787107	35787109	.	-	0	ID=g18458.t1.start1;Parent=g18458.t1;
OZ010656.1_Phania_funesta_genome_assembly,_chromosome:_5	AUGUSTUS	gene	35787247	35788136	.	-	.	ID=g18459;
OZ010656.1_Phania_funesta_genome_assembly,_chromosome:_5	AUGUSTUS	mRNA	35787247	35788136	0.97	-	.	ID=g18459.t1;Parent=g18459;
OZ010656.1_Phania_funesta_genome_assembly,_chromosome:_5	AUGUSTUS	stop_codon	35787247	35787249	.	-	0	ID=g18459.t1.stop1;Parent=g18459.t1;
OZ010656.1_Phania_funesta_genome_assembly,_chromosome:_5	AUGUSTUS	CDS	35787247	35787977	0.97	-	2	ID=g18459.t1.CDS1;Parent=g18459.t1;
OZ010656.1_Phania_funesta_genome_assembly,_chromosome:_5	AUGUSTUS	exon	35787247	35787977	.	-	.	ID=g18459.t1.exon1;Parent=g18459.t1;
OZ010656.1_Phania_funesta_genome_assembly,_chromosome:_5	AUGUSTUS	intron	35787978	35788045	0.97	-	.	ID=g18459.t1.intron1;Parent=g18459.t1;
OZ010656.1_Phania_funesta_genome_assembly,_chromosome:_5	AUGUSTUS	CDS	35788046	35788136	1	-	0	ID=g18459.t1.CDS2;Parent=g18459.t1;
OZ010656.1_Phania_funesta_genome_assembly,_chromosome:_5	AUGUSTUS	exon	35788046	35788136	.	-	.	ID=g18459.t1.exon2;Parent=g18459.t1;
OZ010656.1_Phania_funesta_genome_assembly,_chromosome:_5	AUGUSTUS	start_codon	35788134	35788136	.	-	0	ID=g18459.t1.start1;Parent=g18459.t1;
OZ010656.1_Phania_funesta_genome_assembly,_chromosome:_5	AUGUSTUS	gene	35791031	35791288	.	-	.	ID=g18460;
OZ010656.1_Phania_funesta_genome_assembly,_chromosome:_5	AUGUSTUS	mRNA	35791031	35791288	0.99	-	.	ID=g18460.t1;Parent=g18460;
OZ010656.1_Phania_funesta_genome_assembly,_chromosome:_5	AUGUSTUS	stop_codon	35791031	35791033	.	-	0	ID=g18460.t1.stop1;Parent=g18460.t1;
OZ010656.1_Phania_funesta_genome_assembly,_chromosome:_5	AUGUSTUS	CDS	35791031	35791288	0.99	-	0	ID=g18460.t1.CDS1;Parent=g18460.t1;
OZ010656.1_Phania_funesta_genome_assembly,_chromosome:_5	AUGUSTUS	exon	35791031	35791288	.	-	.	ID=g18460.t1.exon1;Parent=g18460.t1;
OZ010656.1_Phania_funesta_genome_assembly,_chromosome:_5	AUGUSTUS	start_codon	35791286	35791288	.	-	0	ID=g18460.t1.start1;Parent=g18460.t1;
OZ010656.1_Phania_funesta_genome_assembly,_chromosome:_5	AUGUSTUS	gene	35791904	35793469	.	+	.	ID=g18461;
OZ010656.1_Phania_funesta_genome_assembly,_chromosome:_5	AUGUSTUS	mRNA	35791904	35793469	1	+	.	ID=g18461.t1;Parent=g18461;
OZ010656.1_Phania_funesta_genome_assembly,_chromosome:_5	AUGUSTUS	start_codon	35791904	35791906	.	+	0	ID=g18461.t1.start1;Parent=g18461.t1;
OZ010656.1_Phania_funesta_genome_assembly,_chromosome:_5	AUGUSTUS	CDS	35791904	35793469	1	+	0	ID=g18461.t1.CDS1;Parent=g18461.t1;
OZ010656.1_Phania_funesta_genome_assembly,_chromosome:_5	AUGUSTUS	exon	35791904	35793469	.	+	.	ID=g18461.t1.exon1;Parent=g18461.t1;
OZ010656.1_Phania_funesta_genome_assembly,_chromosome:_5	AUGUSTUS	stop_codon	35793467	35793469	.	+	0	ID=g18461.t1.stop1;Parent=g18461.t1;
OZ010656.1_Phania_funesta_genome_assembly,_chromosome:_5	AUGUSTUS	gene	35836776	35839533	.	-	.	ID=g18462;
OZ010656.1_Phania_funesta_genome_assembly,_chromosome:_5	AUGUSTUS	mRNA	35836776	35839533	0.68	-	.	ID=g18462.t1;Parent=g18462;
OZ010656.1_Phania_funesta_genome_assembly,_chromosome:_5	AUGUSTUS	stop_codon	35836776	35836778	.	-	0	ID=g18462.t1.stop1;Parent=g18462.t1;
OZ010656.1_Phania_funesta_genome_assembly,_chromosome:_5	AUGUSTUS	CDS	35836776	35836972	0.84	-	2	ID=g18462.t1.CDS1;Parent=g18462.t1;
OZ010656.1_Phania_funesta_genome_assembly,_chromosome:_5	AUGUSTUS	exon	35836776	35836972	.	-	.	ID=g18462.t1.exon1;Parent=g18462.t1;
OZ010656.1_Phania_funesta_genome_assembly,_chromosome:_5	AUGUSTUS	intron	35836973	35837345	0.82	-	.	ID=g18462.t1.intron1;Parent=g18462.t1;
OZ010656.1_Phania_funesta_genome_assembly,_chromosome:_5	AUGUSTUS	CDS	35837346	35837661	0.77	-	0	ID=g18462.t1.CDS2;Parent=g18462.t1;
OZ010656.1_Phania_funesta_genome_assembly,_chromosome:_5	AUGUSTUS	exon	35837346	35837661	.	-	.	ID=g18462.t1.exon2;Parent=g18462.t1;
OZ010656.1_Phania_funesta_genome_assembly,_chromosome:_5	AUGUSTUS	intron	35837662	35838264	0.78	-	.	ID=g18462.t1.intron2;Parent=g18462.t1;
OZ010656.1_Phania_funesta_genome_assembly,_chromosome:_5	AUGUSTUS	CDS	35838265	35838771	0.98	-	0	ID=g18462.t1.CDS3;Parent=g18462.t1;
OZ010656.1_Phania_funesta_genome_assembly,_chromosome:_5	AUGUSTUS	exon	35838265	35838771	.	-	.	ID=g18462.t1.exon3;Parent=g18462.t1;
OZ010656.1_Phania_funesta_genome_assembly,_chromosome:_5	AUGUSTUS	intron	35838772	35839167	0.99	-	.	ID=g18462.t1.intron3;Parent=g18462.t1;
OZ010656.1_Phania_funesta_genome_assembly,_chromosome:_5	AUGUSTUS	CDS	35839168	35839533	0.97	-	0	ID=g18462.t1.CDS4;Parent=g18462.t1;
OZ010656.1_Phania_funesta_genome_assembly,_chromosome:_5	AUGUSTUS	exon	35839168	35839533	.	-	.	ID=g18462.t1.exon4;Parent=g18462.t1;
OZ010656.1_Phania_funesta_genome_assembly,_chromosome:_5	AUGUSTUS	start_codon	35839531	35839533	.	-	0	ID=g18462.t1.start1;Parent=g18462.t1;
OZ010656.1_Phania_funesta_genome_assembly,_chromosome:_5	AUGUSTUS	mRNA	35836776	35839533	0.59	-	.	ID=g18462.t2;Parent=g18462;
OZ010656.1_Phania_funesta_genome_assembly,_chromosome:_5	AUGUSTUS	stop_codon	35836776	35836778	.	-	0	ID=g18462.t2.stop1;Parent=g18462.t2;
OZ010656.1_Phania_funesta_genome_assembly,_chromosome:_5	AUGUSTUS	CDS	35836776	35837287	1	-	2	ID=g18462.t2.CDS1;Parent=g18462.t2;
```
