## Supplemental File S2 for "The genome of *Istocheta aldrichi* (Diptera: Tachinidae), a parasitoid of the Japanese beetle, *Popillia japonica* (Coleoptera: Scarabaeidae)": CAWVQH010000001.1_Phania_funesta.gff3 (part 38 of 43)

```
OZ010656.1_Phania_funesta_genome_assembly,_chromosome:_5	AUGUSTUS	exon	35836776	35837287	.	-	.	ID=g18462.t2.exon1;Parent=g18462.t2;
OZ010656.1_Phania_funesta_genome_assembly,_chromosome:_5	AUGUSTUS	intron	35837288	35837345	1	-	.	ID=g18462.t2.intron1;Parent=g18462.t2;
OZ010656.1_Phania_funesta_genome_assembly,_chromosome:_5	AUGUSTUS	CDS	35837346	35838761	0.6	-	2	ID=g18462.t2.CDS2;Parent=g18462.t2;
OZ010656.1_Phania_funesta_genome_assembly,_chromosome:_5	AUGUSTUS	exon	35837346	35838761	.	-	.	ID=g18462.t2.exon2;Parent=g18462.t2;
OZ010656.1_Phania_funesta_genome_assembly,_chromosome:_5	AUGUSTUS	intron	35838762	35839013	0.6	-	.	ID=g18462.t2.intron2;Parent=g18462.t2;
OZ010656.1_Phania_funesta_genome_assembly,_chromosome:_5	AUGUSTUS	CDS	35839014	35839533	0.95	-	0	ID=g18462.t2.CDS3;Parent=g18462.t2;
OZ010656.1_Phania_funesta_genome_assembly,_chromosome:_5	AUGUSTUS	exon	35839014	35839533	.	-	.	ID=g18462.t2.exon3;Parent=g18462.t2;
OZ010656.1_Phania_funesta_genome_assembly,_chromosome:_5	AUGUSTUS	start_codon	35839531	35839533	.	-	0	ID=g18462.t2.start1;Parent=g18462.t2;
OZ010656.1_Phania_funesta_genome_assembly,_chromosome:_5	AUGUSTUS	gene	35855801	35856019	.	-	.	ID=g18463;
OZ010656.1_Phania_funesta_genome_assembly,_chromosome:_5	AUGUSTUS	mRNA	35855801	35856019	0.59	-	.	ID=g18463.t1;Parent=g18463;
OZ010656.1_Phania_funesta_genome_assembly,_chromosome:_5	AUGUSTUS	stop_codon	35855801	35855803	.	-	0	ID=g18463.t1.stop1;Parent=g18463.t1;
OZ010656.1_Phania_funesta_genome_assembly,_chromosome:_5	AUGUSTUS	CDS	35855801	35856019	0.59	-	0	ID=g18463.t1.CDS1;Parent=g18463.t1;
OZ010656.1_Phania_funesta_genome_assembly,_chromosome:_5	AUGUSTUS	exon	35855801	35856019	.	-	.	ID=g18463.t1.exon1;Parent=g18463.t1;
OZ010656.1_Phania_funesta_genome_assembly,_chromosome:_5	AUGUSTUS	start_codon	35856017	35856019	.	-	0	ID=g18463.t1.start1;Parent=g18463.t1;
OZ010656.1_Phania_funesta_genome_assembly,_chromosome:_5	AUGUSTUS	gene	35859811	35860572	.	+	.	ID=g18464;
OZ010656.1_Phania_funesta_genome_assembly,_chromosome:_5	AUGUSTUS	mRNA	35859811	35860572	0.65	+	.	ID=g18464.t1;Parent=g18464;
OZ010656.1_Phania_funesta_genome_assembly,_chromosome:_5	AUGUSTUS	start_codon	35859811	35859813	.	+	0	ID=g18464.t1.start1;Parent=g18464.t1;
OZ010656.1_Phania_funesta_genome_assembly,_chromosome:_5	AUGUSTUS	CDS	35859811	35859910	0.7	+	0	ID=g18464.t1.CDS1;Parent=g18464.t1;
OZ010656.1_Phania_funesta_genome_assembly,_chromosome:_5	AUGUSTUS	exon	35859811	35859910	.	+	.	ID=g18464.t1.exon1;Parent=g18464.t1;
OZ010656.1_Phania_funesta_genome_assembly,_chromosome:_5	AUGUSTUS	intron	35859911	35859964	0.65	+	.	ID=g18464.t1.intron1;Parent=g18464.t1;
OZ010656.1_Phania_funesta_genome_assembly,_chromosome:_5	AUGUSTUS	CDS	35859965	35860255	0.65	+	2	ID=g18464.t1.CDS2;Parent=g18464.t1;
OZ010656.1_Phania_funesta_genome_assembly,_chromosome:_5	AUGUSTUS	exon	35859965	35860255	.	+	.	ID=g18464.t1.exon2;Parent=g18464.t1;
OZ010656.1_Phania_funesta_genome_assembly,_chromosome:_5	AUGUSTUS	intron	35860256	35860330	1	+	.	ID=g18464.t1.intron2;Parent=g18464.t1;
OZ010656.1_Phania_funesta_genome_assembly,_chromosome:_5	AUGUSTUS	CDS	35860331	35860572	1	+	2	ID=g18464.t1.CDS3;Parent=g18464.t1;
OZ010656.1_Phania_funesta_genome_assembly,_chromosome:_5	AUGUSTUS	exon	35860331	35860572	.	+	.	ID=g18464.t1.exon3;Parent=g18464.t1;
OZ010656.1_Phania_funesta_genome_assembly,_chromosome:_5	AUGUSTUS	stop_codon	35860570	35860572	.	+	0	ID=g18464.t1.stop1;Parent=g18464.t1;
OZ010656.1_Phania_funesta_genome_assembly,_chromosome:_5	AUGUSTUS	gene	35861295	35861663	.	+	.	ID=g18465;
OZ010656.1_Phania_funesta_genome_assembly,_chromosome:_5	AUGUSTUS	mRNA	35861295	35861663	0.95	+	.	ID=g18465.t1;Parent=g18465;
OZ010656.1_Phania_funesta_genome_assembly,_chromosome:_5	AUGUSTUS	start_codon	35861295	35861297	.	+	0	ID=g18465.t1.start1;Parent=g18465.t1;
OZ010656.1_Phania_funesta_genome_assembly,_chromosome:_5	AUGUSTUS	CDS	35861295	35861663	0.95	+	0	ID=g18465.t1.CDS1;Parent=g18465.t1;
OZ010656.1_Phania_funesta_genome_assembly,_chromosome:_5	AUGUSTUS	exon	35861295	35861663	.	+	.	ID=g18465.t1.exon1;Parent=g18465.t1;
OZ010656.1_Phania_funesta_genome_assembly,_chromosome:_5	AUGUSTUS	stop_codon	35861661	35861663	.	+	0	ID=g18465.t1.stop1;Parent=g18465.t1;
OZ010656.1_Phania_funesta_genome_assembly,_chromosome:_5	AUGUSTUS	gene	35873563	35874558	.	+	.	ID=g18466;
OZ010656.1_Phania_funesta_genome_assembly,_chromosome:_5	AUGUSTUS	mRNA	35873563	35874558	1	+	.	ID=g18466.t1;Parent=g18466;
OZ010656.1_Phania_funesta_genome_assembly,_chromosome:_5	AUGUSTUS	start_codon	35873563	35873565	.	+	0	ID=g18466.t1.start1;Parent=g18466.t1;
OZ010656.1_Phania_funesta_genome_assembly,_chromosome:_5	AUGUSTUS	CDS	35873563	35874558	1	+	0	ID=g18466.t1.CDS1;Parent=g18466.t1;
OZ010656.1_Phania_funesta_genome_assembly,_chromosome:_5	AUGUSTUS	exon	35873563	35874558	.	+	.	ID=g18466.t1.exon1;Parent=g18466.t1;
OZ010656.1_Phania_funesta_genome_assembly,_chromosome:_5	AUGUSTUS	stop_codon	35874556	35874558	.	+	0	ID=g18466.t1.stop1;Parent=g18466.t1;
OZ010656.1_Phania_funesta_genome_assembly,_chromosome:_5	AUGUSTUS	gene	35874699	35876273	.	+	.	ID=g18467;
OZ010656.1_Phania_funesta_genome_assembly,_chromosome:_5	AUGUSTUS	mRNA	35874699	35876273	0.99	+	.	ID=g18467.t1;Parent=g18467;
OZ010656.1_Phania_funesta_genome_assembly,_chromosome:_5	AUGUSTUS	start_codon	35874699	35874701	.	+	0	ID=g18467.t1.start1;Parent=g18467.t1;
OZ010656.1_Phania_funesta_genome_assembly,_chromosome:_5	AUGUSTUS	CDS	35874699	35876273	0.99	+	0	ID=g18467.t1.CDS1;Parent=g18467.t1;
OZ010656.1_Phania_funesta_genome_assembly,_chromosome:_5	AUGUSTUS	exon	35874699	35876273	.	+	.	ID=g18467.t1.exon1;Parent=g18467.t1;
OZ010656.1_Phania_funesta_genome_assembly,_chromosome:_5	AUGUSTUS	stop_codon	35876271	35876273	.	+	0	ID=g18467.t1.stop1;Parent=g18467.t1;
OZ010656.1_Phania_funesta_genome_assembly,_chromosome:_5	AUGUSTUS	gene	35876461	35877771	.	+	.	ID=g18468;
OZ010656.1_Phania_funesta_genome_assembly,_chromosome:_5	AUGUSTUS	mRNA	35876461	35877771	1	+	.	ID=g18468.t1;Parent=g18468;
OZ010656.1_Phania_funesta_genome_assembly,_chromosome:_5	AUGUSTUS	start_codon	35876461	35876463	.	+	0	ID=g18468.t1.start1;Parent=g18468.t1;
OZ010656.1_Phania_funesta_genome_assembly,_chromosome:_5	AUGUSTUS	CDS	35876461	35877771	1	+	0	ID=g18468.t1.CDS1;Parent=g18468.t1;
OZ010656.1_Phania_funesta_genome_assembly,_chromosome:_5	AUGUSTUS	exon	35876461	35877771	.	+	.	ID=g18468.t1.exon1;Parent=g18468.t1;
OZ010656.1_Phania_funesta_genome_assembly,_chromosome:_5	AUGUSTUS	stop_codon	35877769	35877771	.	+	0	ID=g18468.t1.stop1;Parent=g18468.t1;
OZ010656.1_Phania_funesta_genome_assembly,_chromosome:_5	AUGUSTUS	gene	35878232	35879362	.	+	.	ID=g18469;
OZ010656.1_Phania_funesta_genome_assembly,_chromosome:_5	AUGUSTUS	mRNA	35878232	35879362	1	+	.	ID=g18469.t1;Parent=g18469;
OZ010656.1_Phania_funesta_genome_assembly,_chromosome:_5	AUGUSTUS	start_codon	35878232	35878234	.	+	0	ID=g18469.t1.start1;Parent=g18469.t1;
OZ010656.1_Phania_funesta_genome_assembly,_chromosome:_5	AUGUSTUS	CDS	35878232	35879362	1	+	0	ID=g18469.t1.CDS1;Parent=g18469.t1;
OZ010656.1_Phania_funesta_genome_assembly,_chromosome:_5	AUGUSTUS	exon	35878232	35879362	.	+	.	ID=g18469.t1.exon1;Parent=g18469.t1;
OZ010656.1_Phania_funesta_genome_assembly,_chromosome:_5	AUGUSTUS	stop_codon	35879360	35879362	.	+	0	ID=g18469.t1.stop1;Parent=g18469.t1;
OZ010656.1_Phania_funesta_genome_assembly,_chromosome:_5	AUGUSTUS	gene	35886701	35887252	.	+	.	ID=g18470;
OZ010656.1_Phania_funesta_genome_assembly,_chromosome:_5	AUGUSTUS	mRNA	35886701	35887252	0.65	+	.	ID=g18470.t1;Parent=g18470;
OZ010656.1_Phania_funesta_genome_assembly,_chromosome:_5	AUGUSTUS	start_codon	35886701	35886703	.	+	0	ID=g18470.t1.start1;Parent=g18470.t1;
OZ010656.1_Phania_funesta_genome_assembly,_chromosome:_5	AUGUSTUS	CDS	35886701	35887063	0.65	+	0	ID=g18470.t1.CDS1;Parent=g18470.t1;
OZ010656.1_Phania_funesta_genome_assembly,_chromosome:_5	AUGUSTUS	exon	35886701	35887063	.	+	.	ID=g18470.t1.exon1;Parent=g18470.t1;
OZ010656.1_Phania_funesta_genome_assembly,_chromosome:_5	AUGUSTUS	intron	35887064	35887129	0.92	+	.	ID=g18470.t1.intron1;Parent=g18470.t1;
OZ010656.1_Phania_funesta_genome_assembly,_chromosome:_5	AUGUSTUS	CDS	35887130	35887252	0.92	+	0	ID=g18470.t1.CDS2;Parent=g18470.t1;
OZ010656.1_Phania_funesta_genome_assembly,_chromosome:_5	AUGUSTUS	exon	35887130	35887252	.	+	.	ID=g18470.t1.exon2;Parent=g18470.t1;
OZ010656.1_Phania_funesta_genome_assembly,_chromosome:_5	AUGUSTUS	stop_codon	35887250	35887252	.	+	0	ID=g18470.t1.stop1;Parent=g18470.t1;
OZ010656.1_Phania_funesta_genome_assembly,_chromosome:_5	AUGUSTUS	gene	35888889	35889887	.	+	.	ID=g18471;
OZ010656.1_Phania_funesta_genome_assembly,_chromosome:_5	AUGUSTUS	mRNA	35888889	35889887	1	+	.	ID=g18471.t1;Parent=g18471;
OZ010656.1_Phania_funesta_genome_assembly,_chromosome:_5	AUGUSTUS	start_codon	35888889	35888891	.	+	0	ID=g18471.t1.start1;Parent=g18471.t1;
OZ010656.1_Phania_funesta_genome_assembly,_chromosome:_5	AUGUSTUS	CDS	35888889	35889887	1	+	0	ID=g18471.t1.CDS1;Parent=g18471.t1;
OZ010656.1_Phania_funesta_genome_assembly,_chromosome:_5	AUGUSTUS	exon	35888889	35889887	.	+	.	ID=g18471.t1.exon1;Parent=g18471.t1;
OZ010656.1_Phania_funesta_genome_assembly,_chromosome:_5	AUGUSTUS	stop_codon	35889885	35889887	.	+	0	ID=g18471.t1.stop1;Parent=g18471.t1;
OZ010656.1_Phania_funesta_genome_assembly,_chromosome:_5	AUGUSTUS	gene	35932021	35932398	.	-	.	ID=g18472;
OZ010656.1_Phania_funesta_genome_assembly,_chromosome:_5	AUGUSTUS	mRNA	35932021	35932398	0.98	-	.	ID=g18472.t1;Parent=g18472;
OZ010656.1_Phania_funesta_genome_assembly,_chromosome:_5	AUGUSTUS	stop_codon	35932021	35932023	.	-	0	ID=g18472.t1.stop1;Parent=g18472.t1;
OZ010656.1_Phania_funesta_genome_assembly,_chromosome:_5	AUGUSTUS	CDS	35932021	35932398	0.98	-	0	ID=g18472.t1.CDS1;Parent=g18472.t1;
OZ010656.1_Phania_funesta_genome_assembly,_chromosome:_5	AUGUSTUS	exon	35932021	35932398	.	-	.	ID=g18472.t1.exon1;Parent=g18472.t1;
OZ010656.1_Phania_funesta_genome_assembly,_chromosome:_5	AUGUSTUS	start_codon	35932396	35932398	.	-	0	ID=g18472.t1.start1;Parent=g18472.t1;
OZ010656.1_Phania_funesta_genome_assembly,_chromosome:_5	AUGUSTUS	gene	35956093	35957471	.	-	.	ID=g18473;
OZ010656.1_Phania_funesta_genome_assembly,_chromosome:_5	AUGUSTUS	mRNA	35956093	35957471	0.73	-	.	ID=g18473.t1;Parent=g18473;
OZ010656.1_Phania_funesta_genome_assembly,_chromosome:_5	AUGUSTUS	stop_codon	35956093	35956095	.	-	0	ID=g18473.t1.stop1;Parent=g18473.t1;
OZ010656.1_Phania_funesta_genome_assembly,_chromosome:_5	AUGUSTUS	CDS	35956093	35956590	0.89	-	0	ID=g18473.t1.CDS1;Parent=g18473.t1;
OZ010656.1_Phania_funesta_genome_assembly,_chromosome:_5	AUGUSTUS	exon	35956093	35956590	.	-	.	ID=g18473.t1.exon1;Parent=g18473.t1;
OZ010656.1_Phania_funesta_genome_assembly,_chromosome:_5	AUGUSTUS	intron	35956591	35956754	0.73	-	.	ID=g18473.t1.intron1;Parent=g18473.t1;
OZ010656.1_Phania_funesta_genome_assembly,_chromosome:_5	AUGUSTUS	CDS	35956755	35957471	0.73	-	0	ID=g18473.t1.CDS2;Parent=g18473.t1;
OZ010656.1_Phania_funesta_genome_assembly,_chromosome:_5	AUGUSTUS	exon	35956755	35957471	.	-	.	ID=g18473.t1.exon2;Parent=g18473.t1;
OZ010656.1_Phania_funesta_genome_assembly,_chromosome:_5	AUGUSTUS	start_codon	35957469	35957471	.	-	0	ID=g18473.t1.start1;Parent=g18473.t1;
OZ010656.1_Phania_funesta_genome_assembly,_chromosome:_5	AUGUSTUS	gene	35957539	35958842	.	-	.	ID=g18474;
OZ010656.1_Phania_funesta_genome_assembly,_chromosome:_5	AUGUSTUS	mRNA	35957539	35958842	0.34	-	.	ID=g18474.t1;Parent=g18474;
OZ010656.1_Phania_funesta_genome_assembly,_chromosome:_5	AUGUSTUS	stop_codon	35957539	35957541	.	-	0	ID=g18474.t1.stop1;Parent=g18474.t1;
OZ010656.1_Phania_funesta_genome_assembly,_chromosome:_5	AUGUSTUS	CDS	35957539	35957687	0.41	-	2	ID=g18474.t1.CDS1;Parent=g18474.t1;
OZ010656.1_Phania_funesta_genome_assembly,_chromosome:_5	AUGUSTUS	exon	35957539	35957687	.	-	.	ID=g18474.t1.exon1;Parent=g18474.t1;
OZ010656.1_Phania_funesta_genome_assembly,_chromosome:_5	AUGUSTUS	intron	35957688	35957992	0.34	-	.	ID=g18474.t1.intron1;Parent=g18474.t1;
OZ010656.1_Phania_funesta_genome_assembly,_chromosome:_5	AUGUSTUS	CDS	35957993	35958842	0.77	-	0	ID=g18474.t1.CDS2;Parent=g18474.t1;
OZ010656.1_Phania_funesta_genome_assembly,_chromosome:_5	AUGUSTUS	exon	35957993	35958842	.	-	.	ID=g18474.t1.exon2;Parent=g18474.t1;
OZ010656.1_Phania_funesta_genome_assembly,_chromosome:_5	AUGUSTUS	start_codon	35958840	35958842	.	-	0	ID=g18474.t1.start1;Parent=g18474.t1;
OZ010656.1_Phania_funesta_genome_assembly,_chromosome:_5	AUGUSTUS	gene	35960623	35961018	.	-	.	ID=g18475;
OZ010656.1_Phania_funesta_genome_assembly,_chromosome:_5	AUGUSTUS	mRNA	35960623	35961018	1	-	.	ID=g18475.t1;Parent=g18475;
OZ010656.1_Phania_funesta_genome_assembly,_chromosome:_5	AUGUSTUS	stop_codon	35960623	35960625	.	-	0	ID=g18475.t1.stop1;Parent=g18475.t1;
OZ010656.1_Phania_funesta_genome_assembly,_chromosome:_5	AUGUSTUS	CDS	35960623	35961018	1	-	0	ID=g18475.t1.CDS1;Parent=g18475.t1;
OZ010656.1_Phania_funesta_genome_assembly,_chromosome:_5	AUGUSTUS	exon	35960623	35961018	.	-	.	ID=g18475.t1.exon1;Parent=g18475.t1;
OZ010656.1_Phania_funesta_genome_assembly,_chromosome:_5	AUGUSTUS	start_codon	35961016	35961018	.	-	0	ID=g18475.t1.start1;Parent=g18475.t1;
OZ010656.1_Phania_funesta_genome_assembly,_chromosome:_5	AUGUSTUS	gene	35977277	35978652	.	-	.	ID=g18476;
OZ010656.1_Phania_funesta_genome_assembly,_chromosome:_5	AUGUSTUS	mRNA	35977277	35978652	0.59	-	.	ID=g18476.t1;Parent=g18476;
OZ010656.1_Phania_funesta_genome_assembly,_chromosome:_5	AUGUSTUS	stop_codon	35977277	35977279	.	-	0	ID=g18476.t1.stop1;Parent=g18476.t1;
OZ010656.1_Phania_funesta_genome_assembly,_chromosome:_5	AUGUSTUS	CDS	35977277	35977876	0.72	-	0	ID=g18476.t1.CDS1;Parent=g18476.t1;
OZ010656.1_Phania_funesta_genome_assembly,_chromosome:_5	AUGUSTUS	exon	35977277	35977876	.	-	.	ID=g18476.t1.exon1;Parent=g18476.t1;
OZ010656.1_Phania_funesta_genome_assembly,_chromosome:_5	AUGUSTUS	intron	35977877	35978226	0.86	-	.	ID=g18476.t1.intron1;Parent=g18476.t1;
OZ010656.1_Phania_funesta_genome_assembly,_chromosome:_5	AUGUSTUS	CDS	35978227	35978652	0.76	-	0	ID=g18476.t1.CDS2;Parent=g18476.t1;
OZ010656.1_Phania_funesta_genome_assembly,_chromosome:_5	AUGUSTUS	exon	35978227	35978652	.	-	.	ID=g18476.t1.exon2;Parent=g18476.t1;
OZ010656.1_Phania_funesta_genome_assembly,_chromosome:_5	AUGUSTUS	start_codon	35978650	35978652	.	-	0	ID=g18476.t1.start1;Parent=g18476.t1;
OZ010656.1_Phania_funesta_genome_assembly,_chromosome:_5	AUGUSTUS	mRNA	35977277	35978652	0.69	-	.	ID=g18476.t2;Parent=g18476;
OZ010656.1_Phania_funesta_genome_assembly,_chromosome:_5	AUGUSTUS	stop_codon	35977277	35977279	.	-	0	ID=g18476.t2.stop1;Parent=g18476.t2;
OZ010656.1_Phania_funesta_genome_assembly,_chromosome:_5	AUGUSTUS	CDS	35977277	35977960	0.84	-	0	ID=g18476.t2.CDS1;Parent=g18476.t2;
OZ010656.1_Phania_funesta_genome_assembly,_chromosome:_5	AUGUSTUS	exon	35977277	35977960	.	-	.	ID=g18476.t2.exon1;Parent=g18476.t2;
OZ010656.1_Phania_funesta_genome_assembly,_chromosome:_5	AUGUSTUS	intron	35977961	35978226	1	-	.	ID=g18476.t2.intron1;Parent=g18476.t2;
OZ010656.1_Phania_funesta_genome_assembly,_chromosome:_5	AUGUSTUS	CDS	35978227	35978652	0.83	-	0	ID=g18476.t2.CDS2;Parent=g18476.t2;
OZ010656.1_Phania_funesta_genome_assembly,_chromosome:_5	AUGUSTUS	exon	35978227	35978652	.	-	.	ID=g18476.t2.exon2;Parent=g18476.t2;
OZ010656.1_Phania_funesta_genome_assembly,_chromosome:_5	AUGUSTUS	start_codon	35978650	35978652	.	-	0	ID=g18476.t2.start1;Parent=g18476.t2;
OZ010656.1_Phania_funesta_genome_assembly,_chromosome:_5	AUGUSTUS	gene	35979155	35979736	.	-	.	ID=g18477;
OZ010656.1_Phania_funesta_genome_assembly,_chromosome:_5	AUGUSTUS	mRNA	35979155	35979736	0.35	-	.	ID=g18477.t1;Parent=g18477;
OZ010656.1_Phania_funesta_genome_assembly,_chromosome:_5	AUGUSTUS	stop_codon	35979155	35979157	.	-	0	ID=g18477.t1.stop1;Parent=g18477.t1;
OZ010656.1_Phania_funesta_genome_assembly,_chromosome:_5	AUGUSTUS	CDS	35979155	35979320	0.35	-	1	ID=g18477.t1.CDS1;Parent=g18477.t1;
OZ010656.1_Phania_funesta_genome_assembly,_chromosome:_5	AUGUSTUS	exon	35979155	35979320	.	-	.	ID=g18477.t1.exon1;Parent=g18477.t1;
OZ010656.1_Phania_funesta_genome_assembly,_chromosome:_5	AUGUSTUS	intron	35979321	35979650	0.36	-	.	ID=g18477.t1.intron1;Parent=g18477.t1;
OZ010656.1_Phania_funesta_genome_assembly,_chromosome:_5	AUGUSTUS	CDS	35979651	35979736	0.5	-	0	ID=g18477.t1.CDS2;Parent=g18477.t1;
OZ010656.1_Phania_funesta_genome_assembly,_chromosome:_5	AUGUSTUS	exon	35979651	35979736	.	-	.	ID=g18477.t1.exon2;Parent=g18477.t1;
OZ010656.1_Phania_funesta_genome_assembly,_chromosome:_5	AUGUSTUS	start_codon	35979734	35979736	.	-	0	ID=g18477.t1.start1;Parent=g18477.t1;
OZ010656.1_Phania_funesta_genome_assembly,_chromosome:_5	AUGUSTUS	gene	35996065	35996544	.	-	.	ID=g18478;
OZ010656.1_Phania_funesta_genome_assembly,_chromosome:_5	AUGUSTUS	mRNA	35996065	35996544	0.99	-	.	ID=g18478.t1;Parent=g18478;
OZ010656.1_Phania_funesta_genome_assembly,_chromosome:_5	AUGUSTUS	stop_codon	35996065	35996067	.	-	0	ID=g18478.t1.stop1;Parent=g18478.t1;
OZ010656.1_Phania_funesta_genome_assembly,_chromosome:_5	AUGUSTUS	CDS	35996065	35996544	0.99	-	0	ID=g18478.t1.CDS1;Parent=g18478.t1;
OZ010656.1_Phania_funesta_genome_assembly,_chromosome:_5	AUGUSTUS	exon	35996065	35996544	.	-	.	ID=g18478.t1.exon1;Parent=g18478.t1;
OZ010656.1_Phania_funesta_genome_assembly,_chromosome:_5	AUGUSTUS	start_codon	35996542	35996544	.	-	0	ID=g18478.t1.start1;Parent=g18478.t1;
OZ010656.1_Phania_funesta_genome_assembly,_chromosome:_5	AUGUSTUS	gene	36018786	36031353	.	-	.	ID=g18479;
OZ010656.1_Phania_funesta_genome_assembly,_chromosome:_5	AUGUSTUS	mRNA	36018786	36031353	0.58	-	.	ID=g18479.t1;Parent=g18479;
OZ010656.1_Phania_funesta_genome_assembly,_chromosome:_5	AUGUSTUS	stop_codon	36018786	36018788	.	-	0	ID=g18479.t1.stop1;Parent=g18479.t1;
OZ010656.1_Phania_funesta_genome_assembly,_chromosome:_5	AUGUSTUS	CDS	36018786	36019934	0.99	-	0	ID=g18479.t1.CDS1;Parent=g18479.t1;
OZ010656.1_Phania_funesta_genome_assembly,_chromosome:_5	AUGUSTUS	exon	36018786	36019934	.	-	.	ID=g18479.t1.exon1;Parent=g18479.t1;
OZ010656.1_Phania_funesta_genome_assembly,_chromosome:_5	AUGUSTUS	intron	36019935	36031347	0.58	-	.	ID=g18479.t1.intron1;Parent=g18479.t1;
OZ010656.1_Phania_funesta_genome_assembly,_chromosome:_5	AUGUSTUS	CDS	36031348	36031353	0.58	-	0	ID=g18479.t1.CDS2;Parent=g18479.t1;
OZ010656.1_Phania_funesta_genome_assembly,_chromosome:_5	AUGUSTUS	exon	36031348	36031353	.	-	.	ID=g18479.t1.exon2;Parent=g18479.t1;
OZ010656.1_Phania_funesta_genome_assembly,_chromosome:_5	AUGUSTUS	start_codon	36031351	36031353	.	-	0	ID=g18479.t1.start1;Parent=g18479.t1;
OZ010656.1_Phania_funesta_genome_assembly,_chromosome:_5	AUGUSTUS	gene	36041837	36043100	.	+	.	ID=g18480;
OZ010656.1_Phania_funesta_genome_assembly,_chromosome:_5	AUGUSTUS	mRNA	36041837	36043100	0.25	+	.	ID=g18480.t1;Parent=g18480;
OZ010656.1_Phania_funesta_genome_assembly,_chromosome:_5	AUGUSTUS	start_codon	36041837	36041839	.	+	0	ID=g18480.t1.start1;Parent=g18480.t1;
OZ010656.1_Phania_funesta_genome_assembly,_chromosome:_5	AUGUSTUS	CDS	36041837	36042044	0.49	+	0	ID=g18480.t1.CDS1;Parent=g18480.t1;
OZ010656.1_Phania_funesta_genome_assembly,_chromosome:_5	AUGUSTUS	exon	36041837	36042044	.	+	.	ID=g18480.t1.exon1;Parent=g18480.t1;
OZ010656.1_Phania_funesta_genome_assembly,_chromosome:_5	AUGUSTUS	intron	36042045	36042093	0.74	+	.	ID=g18480.t1.intron1;Parent=g18480.t1;
OZ010656.1_Phania_funesta_genome_assembly,_chromosome:_5	AUGUSTUS	CDS	36042094	36043100	0.54	+	2	ID=g18480.t1.CDS2;Parent=g18480.t1;
OZ010656.1_Phania_funesta_genome_assembly,_chromosome:_5	AUGUSTUS	exon	36042094	36043100	.	+	.	ID=g18480.t1.exon2;Parent=g18480.t1;
OZ010656.1_Phania_funesta_genome_assembly,_chromosome:_5	AUGUSTUS	stop_codon	36043098	36043100	.	+	0	ID=g18480.t1.stop1;Parent=g18480.t1;
OZ010656.1_Phania_funesta_genome_assembly,_chromosome:_5	AUGUSTUS	gene	36049953	36060590	.	-	.	ID=g18481;
OZ010656.1_Phania_funesta_genome_assembly,_chromosome:_5	AUGUSTUS	mRNA	36049953	36060590	0.33	-	.	ID=g18481.t1;Parent=g18481;
OZ010656.1_Phania_funesta_genome_assembly,_chromosome:_5	AUGUSTUS	stop_codon	36049953	36049955	.	-	0	ID=g18481.t1.stop1;Parent=g18481.t1;
OZ010656.1_Phania_funesta_genome_assembly,_chromosome:_5	AUGUSTUS	CDS	36049953	36050467	0.9	-	2	ID=g18481.t1.CDS1;Parent=g18481.t1;
OZ010656.1_Phania_funesta_genome_assembly,_chromosome:_5	AUGUSTUS	exon	36049953	36050467	.	-	.	ID=g18481.t1.exon1;Parent=g18481.t1;
OZ010656.1_Phania_funesta_genome_assembly,_chromosome:_5	AUGUSTUS	intron	36050468	36054599	0.88	-	.	ID=g18481.t1.intron1;Parent=g18481.t1;
OZ010656.1_Phania_funesta_genome_assembly,_chromosome:_5	AUGUSTUS	CDS	36054600	36054897	0.97	-	0	ID=g18481.t1.CDS2;Parent=g18481.t1;
OZ010656.1_Phania_funesta_genome_assembly,_chromosome:_5	AUGUSTUS	exon	36054600	36054897	.	-	.	ID=g18481.t1.exon2;Parent=g18481.t1;
OZ010656.1_Phania_funesta_genome_assembly,_chromosome:_5	AUGUSTUS	intron	36054898	36060239	1	-	.	ID=g18481.t1.intron2;Parent=g18481.t1;
OZ010656.1_Phania_funesta_genome_assembly,_chromosome:_5	AUGUSTUS	CDS	36060240	36060590	0.39	-	0	ID=g18481.t1.CDS3;Parent=g18481.t1;
OZ010656.1_Phania_funesta_genome_assembly,_chromosome:_5	AUGUSTUS	exon	36060240	36060590	.	-	.	ID=g18481.t1.exon3;Parent=g18481.t1;
OZ010656.1_Phania_funesta_genome_assembly,_chromosome:_5	AUGUSTUS	start_codon	36060588	36060590	.	-	0	ID=g18481.t1.start1;Parent=g18481.t1;
OZ010656.1_Phania_funesta_genome_assembly,_chromosome:_5	AUGUSTUS	gene	36062043	36068142	.	+	.	ID=g18482;
OZ010656.1_Phania_funesta_genome_assembly,_chromosome:_5	AUGUSTUS	mRNA	36062043	36068142	0.63	+	.	ID=g18482.t1;Parent=g18482;
OZ010656.1_Phania_funesta_genome_assembly,_chromosome:_5	AUGUSTUS	start_codon	36062043	36062045	.	+	0	ID=g18482.t1.start1;Parent=g18482.t1;
OZ010656.1_Phania_funesta_genome_assembly,_chromosome:_5	AUGUSTUS	CDS	36062043	36062306	0.76	+	0	ID=g18482.t1.CDS1;Parent=g18482.t1;
OZ010656.1_Phania_funesta_genome_assembly,_chromosome:_5	AUGUSTUS	exon	36062043	36062306	.	+	.	ID=g18482.t1.exon1;Parent=g18482.t1;
OZ010656.1_Phania_funesta_genome_assembly,_chromosome:_5	AUGUSTUS	intron	36062307	36063068	0.63	+	.	ID=g18482.t1.intron1;Parent=g18482.t1;
OZ010656.1_Phania_funesta_genome_assembly,_chromosome:_5	AUGUSTUS	CDS	36063069	36063418	0.64	+	0	ID=g18482.t1.CDS2;Parent=g18482.t1;
OZ010656.1_Phania_funesta_genome_assembly,_chromosome:_5	AUGUSTUS	exon	36063069	36063418	.	+	.	ID=g18482.t1.exon2;Parent=g18482.t1;
OZ010656.1_Phania_funesta_genome_assembly,_chromosome:_5	AUGUSTUS	intron	36063419	36066602	1	+	.	ID=g18482.t1.intron2;Parent=g18482.t1;
OZ010656.1_Phania_funesta_genome_assembly,_chromosome:_5	AUGUSTUS	CDS	36066603	36068142	1	+	1	ID=g18482.t1.CDS3;Parent=g18482.t1;
OZ010656.1_Phania_funesta_genome_assembly,_chromosome:_5	AUGUSTUS	exon	36066603	36068142	.	+	.	ID=g18482.t1.exon3;Parent=g18482.t1;
OZ010656.1_Phania_funesta_genome_assembly,_chromosome:_5	AUGUSTUS	stop_codon	36068140	36068142	.	+	0	ID=g18482.t1.stop1;Parent=g18482.t1;
OZ010656.1_Phania_funesta_genome_assembly,_chromosome:_5	AUGUSTUS	gene	36095213	36096879	.	+	.	ID=g18483;
OZ010656.1_Phania_funesta_genome_assembly,_chromosome:_5	AUGUSTUS	mRNA	36095213	36096879	0.69	+	.	ID=g18483.t1;Parent=g18483;
OZ010656.1_Phania_funesta_genome_assembly,_chromosome:_5	AUGUSTUS	start_codon	36095213	36095215	.	+	0	ID=g18483.t1.start1;Parent=g18483.t1;
OZ010656.1_Phania_funesta_genome_assembly,_chromosome:_5	AUGUSTUS	CDS	36095213	36096103	0.78	+	0	ID=g18483.t1.CDS1;Parent=g18483.t1;
OZ010656.1_Phania_funesta_genome_assembly,_chromosome:_5	AUGUSTUS	exon	36095213	36096103	.	+	.	ID=g18483.t1.exon1;Parent=g18483.t1;
OZ010656.1_Phania_funesta_genome_assembly,_chromosome:_5	AUGUSTUS	intron	36096104	36096192	0.82	+	.	ID=g18483.t1.intron1;Parent=g18483.t1;
OZ010656.1_Phania_funesta_genome_assembly,_chromosome:_5	AUGUSTUS	CDS	36096193	36096879	0.73	+	0	ID=g18483.t1.CDS2;Parent=g18483.t1;
OZ010656.1_Phania_funesta_genome_assembly,_chromosome:_5	AUGUSTUS	exon	36096193	36096879	.	+	.	ID=g18483.t1.exon2;Parent=g18483.t1;
OZ010656.1_Phania_funesta_genome_assembly,_chromosome:_5	AUGUSTUS	stop_codon	36096877	36096879	.	+	0	ID=g18483.t1.stop1;Parent=g18483.t1;
OZ010656.1_Phania_funesta_genome_assembly,_chromosome:_5	AUGUSTUS	gene	36114094	36119321	.	-	.	ID=g18484;
OZ010656.1_Phania_funesta_genome_assembly,_chromosome:_5	AUGUSTUS	mRNA	36114094	36119321	0.34	-	.	ID=g18484.t1;Parent=g18484;
OZ010656.1_Phania_funesta_genome_assembly,_chromosome:_5	AUGUSTUS	stop_codon	36114094	36114096	.	-	0	ID=g18484.t1.stop1;Parent=g18484.t1;
OZ010656.1_Phania_funesta_genome_assembly,_chromosome:_5	AUGUSTUS	CDS	36114094	36114545	0.76	-	2	ID=g18484.t1.CDS1;Parent=g18484.t1;
OZ010656.1_Phania_funesta_genome_assembly,_chromosome:_5	AUGUSTUS	exon	36114094	36114545	.	-	.	ID=g18484.t1.exon1;Parent=g18484.t1;
OZ010656.1_Phania_funesta_genome_assembly,_chromosome:_5	AUGUSTUS	intron	36114546	36118870	0.34	-	.	ID=g18484.t1.intron1;Parent=g18484.t1;
OZ010656.1_Phania_funesta_genome_assembly,_chromosome:_5	AUGUSTUS	CDS	36118871	36119321	0.78	-	0	ID=g18484.t1.CDS2;Parent=g18484.t1;
OZ010656.1_Phania_funesta_genome_assembly,_chromosome:_5	AUGUSTUS	exon	36118871	36119321	.	-	.	ID=g18484.t1.exon2;Parent=g18484.t1;
OZ010656.1_Phania_funesta_genome_assembly,_chromosome:_5	AUGUSTUS	start_codon	36119319	36119321	.	-	0	ID=g18484.t1.start1;Parent=g18484.t1;
OZ010656.1_Phania_funesta_genome_assembly,_chromosome:_5	AUGUSTUS	gene	36143852	36180720	.	-	.	ID=g18485;
OZ010656.1_Phania_funesta_genome_assembly,_chromosome:_5	AUGUSTUS	mRNA	36143852	36180720	0.09	-	.	ID=g18485.t1;Parent=g18485;
OZ010656.1_Phania_funesta_genome_assembly,_chromosome:_5	AUGUSTUS	stop_codon	36143852	36143854	.	-	0	ID=g18485.t1.stop1;Parent=g18485.t1;
OZ010656.1_Phania_funesta_genome_assembly,_chromosome:_5	AUGUSTUS	CDS	36143852	36144039	0.58	-	2	ID=g18485.t1.CDS1;Parent=g18485.t1;
OZ010656.1_Phania_funesta_genome_assembly,_chromosome:_5	AUGUSTUS	exon	36143852	36144039	.	-	.	ID=g18485.t1.exon1;Parent=g18485.t1;
OZ010656.1_Phania_funesta_genome_assembly,_chromosome:_5	AUGUSTUS	intron	36144040	36144109	0.63	-	.	ID=g18485.t1.intron1;Parent=g18485.t1;
OZ010656.1_Phania_funesta_genome_assembly,_chromosome:_5	AUGUSTUS	CDS	36144110	36144298	0.77	-	2	ID=g18485.t1.CDS2;Parent=g18485.t1;
OZ010656.1_Phania_funesta_genome_assembly,_chromosome:_5	AUGUSTUS	exon	36144110	36144298	.	-	.	ID=g18485.t1.exon2;Parent=g18485.t1;
OZ010656.1_Phania_funesta_genome_assembly,_chromosome:_5	AUGUSTUS	intron	36144299	36144359	0.5	-	.	ID=g18485.t1.intron2;Parent=g18485.t1;
OZ010656.1_Phania_funesta_genome_assembly,_chromosome:_5	AUGUSTUS	CDS	36144360	36144468	0.23	-	0	ID=g18485.t1.CDS3;Parent=g18485.t1;
OZ010656.1_Phania_funesta_genome_assembly,_chromosome:_5	AUGUSTUS	exon	36144360	36144468	.	-	.	ID=g18485.t1.exon3;Parent=g18485.t1;
OZ010656.1_Phania_funesta_genome_assembly,_chromosome:_5	AUGUSTUS	intron	36144469	36146349	0.23	-	.	ID=g18485.t1.intron3;Parent=g18485.t1;
OZ010656.1_Phania_funesta_genome_assembly,_chromosome:_5	AUGUSTUS	CDS	36146350	36147225	0.55	-	0	ID=g18485.t1.CDS4;Parent=g18485.t1;
OZ010656.1_Phania_funesta_genome_assembly,_chromosome:_5	AUGUSTUS	exon	36146350	36147225	.	-	.	ID=g18485.t1.exon4;Parent=g18485.t1;
OZ010656.1_Phania_funesta_genome_assembly,_chromosome:_5	AUGUSTUS	intron	36147226	36170346	0.6	-	.	ID=g18485.t1.intron4;Parent=g18485.t1;
OZ010656.1_Phania_funesta_genome_assembly,_chromosome:_5	AUGUSTUS	CDS	36170347	36170559	0.64	-	0	ID=g18485.t1.CDS5;Parent=g18485.t1;
OZ010656.1_Phania_funesta_genome_assembly,_chromosome:_5	AUGUSTUS	exon	36170347	36170559	.	-	.	ID=g18485.t1.exon5;Parent=g18485.t1;
OZ010656.1_Phania_funesta_genome_assembly,_chromosome:_5	AUGUSTUS	intron	36170560	36177225	1	-	.	ID=g18485.t1.intron5;Parent=g18485.t1;
OZ010656.1_Phania_funesta_genome_assembly,_chromosome:_5	AUGUSTUS	CDS	36177226	36180567	1	-	0	ID=g18485.t1.CDS6;Parent=g18485.t1;
OZ010656.1_Phania_funesta_genome_assembly,_chromosome:_5	AUGUSTUS	exon	36177226	36180567	.	-	.	ID=g18485.t1.exon6;Parent=g18485.t1;
OZ010656.1_Phania_funesta_genome_assembly,_chromosome:_5	AUGUSTUS	intron	36180568	36180636	1	-	.	ID=g18485.t1.intron6;Parent=g18485.t1;
OZ010656.1_Phania_funesta_genome_assembly,_chromosome:_5	AUGUSTUS	CDS	36180637	36180720	1	-	0	ID=g18485.t1.CDS7;Parent=g18485.t1;
OZ010656.1_Phania_funesta_genome_assembly,_chromosome:_5	AUGUSTUS	exon	36180637	36180720	.	-	.	ID=g18485.t1.exon7;Parent=g18485.t1;
OZ010656.1_Phania_funesta_genome_assembly,_chromosome:_5	AUGUSTUS	start_codon	36180718	36180720	.	-	0	ID=g18485.t1.start1;Parent=g18485.t1;
OZ010656.1_Phania_funesta_genome_assembly,_chromosome:_5	AUGUSTUS	gene	36203431	36204233	.	-	.	ID=g18486;
OZ010656.1_Phania_funesta_genome_assembly,_chromosome:_5	AUGUSTUS	mRNA	36203431	36204233	0.29	-	.	ID=g18486.t1;Parent=g18486;
OZ010656.1_Phania_funesta_genome_assembly,_chromosome:_5	AUGUSTUS	stop_codon	36203431	36203433	.	-	0	ID=g18486.t1.stop1;Parent=g18486.t1;
OZ010656.1_Phania_funesta_genome_assembly,_chromosome:_5	AUGUSTUS	CDS	36203431	36203861	0.51	-	2	ID=g18486.t1.CDS1;Parent=g18486.t1;
OZ010656.1_Phania_funesta_genome_assembly,_chromosome:_5	AUGUSTUS	exon	36203431	36203861	.	-	.	ID=g18486.t1.exon1;Parent=g18486.t1;
OZ010656.1_Phania_funesta_genome_assembly,_chromosome:_5	AUGUSTUS	intron	36203862	36203932	0.56	-	.	ID=g18486.t1.intron1;Parent=g18486.t1;
OZ010656.1_Phania_funesta_genome_assembly,_chromosome:_5	AUGUSTUS	CDS	36203933	36204233	0.33	-	0	ID=g18486.t1.CDS2;Parent=g18486.t1;
OZ010656.1_Phania_funesta_genome_assembly,_chromosome:_5	AUGUSTUS	exon	36203933	36204233	.	-	.	ID=g18486.t1.exon2;Parent=g18486.t1;
OZ010656.1_Phania_funesta_genome_assembly,_chromosome:_5	AUGUSTUS	start_codon	36204231	36204233	.	-	0	ID=g18486.t1.start1;Parent=g18486.t1;
OZ010656.1_Phania_funesta_genome_assembly,_chromosome:_5	AUGUSTUS	gene	36233217	36233519	.	-	.	ID=g18487;
OZ010656.1_Phania_funesta_genome_assembly,_chromosome:_5	AUGUSTUS	mRNA	36233217	36233519	0.58	-	.	ID=g18487.t1;Parent=g18487;
OZ010656.1_Phania_funesta_genome_assembly,_chromosome:_5	AUGUSTUS	stop_codon	36233217	36233219	.	-	0	ID=g18487.t1.stop1;Parent=g18487.t1;
OZ010656.1_Phania_funesta_genome_assembly,_chromosome:_5	AUGUSTUS	CDS	36233217	36233519	0.58	-	0	ID=g18487.t1.CDS1;Parent=g18487.t1;
OZ010656.1_Phania_funesta_genome_assembly,_chromosome:_5	AUGUSTUS	exon	36233217	36233519	.	-	.	ID=g18487.t1.exon1;Parent=g18487.t1;
OZ010656.1_Phania_funesta_genome_assembly,_chromosome:_5	AUGUSTUS	start_codon	36233517	36233519	.	-	0	ID=g18487.t1.start1;Parent=g18487.t1;
OZ010656.1_Phania_funesta_genome_assembly,_chromosome:_5	AUGUSTUS	gene	36272367	36273861	.	-	.	ID=g18488;
OZ010656.1_Phania_funesta_genome_assembly,_chromosome:_5	AUGUSTUS	mRNA	36272367	36273861	0.28	-	.	ID=g18488.t1;Parent=g18488;
OZ010656.1_Phania_funesta_genome_assembly,_chromosome:_5	AUGUSTUS	stop_codon	36272367	36272369	.	-	0	ID=g18488.t1.stop1;Parent=g18488.t1;
OZ010656.1_Phania_funesta_genome_assembly,_chromosome:_5	AUGUSTUS	CDS	36272367	36272791	0.86	-	2	ID=g18488.t1.CDS1;Parent=g18488.t1;
OZ010656.1_Phania_funesta_genome_assembly,_chromosome:_5	AUGUSTUS	exon	36272367	36272791	.	-	.	ID=g18488.t1.exon1;Parent=g18488.t1;
OZ010656.1_Phania_funesta_genome_assembly,_chromosome:_5	AUGUSTUS	intron	36272792	36272863	0.76	-	.	ID=g18488.t1.intron1;Parent=g18488.t1;
OZ010656.1_Phania_funesta_genome_assembly,_chromosome:_5	AUGUSTUS	CDS	36272864	36273328	0.48	-	2	ID=g18488.t1.CDS2;Parent=g18488.t1;
OZ010656.1_Phania_funesta_genome_assembly,_chromosome:_5	AUGUSTUS	exon	36272864	36273328	.	-	.	ID=g18488.t1.exon2;Parent=g18488.t1;
OZ010656.1_Phania_funesta_genome_assembly,_chromosome:_5	AUGUSTUS	intron	36273329	36273392	0.34	-	.	ID=g18488.t1.intron2;Parent=g18488.t1;
OZ010656.1_Phania_funesta_genome_assembly,_chromosome:_5	AUGUSTUS	CDS	36273393	36273861	0.34	-	0	ID=g18488.t1.CDS3;Parent=g18488.t1;
OZ010656.1_Phania_funesta_genome_assembly,_chromosome:_5	AUGUSTUS	exon	36273393	36273861	.	-	.	ID=g18488.t1.exon3;Parent=g18488.t1;
OZ010656.1_Phania_funesta_genome_assembly,_chromosome:_5	AUGUSTUS	start_codon	36273859	36273861	.	-	0	ID=g18488.t1.start1;Parent=g18488.t1;
OZ010656.1_Phania_funesta_genome_assembly,_chromosome:_5	AUGUSTUS	gene	36285865	36286972	.	+	.	ID=g18489;
OZ010656.1_Phania_funesta_genome_assembly,_chromosome:_5	AUGUSTUS	mRNA	36285865	36286972	0.7	+	.	ID=g18489.t1;Parent=g18489;
OZ010656.1_Phania_funesta_genome_assembly,_chromosome:_5	AUGUSTUS	start_codon	36285865	36285867	.	+	0	ID=g18489.t1.start1;Parent=g18489.t1;
OZ010656.1_Phania_funesta_genome_assembly,_chromosome:_5	AUGUSTUS	CDS	36285865	36285956	0.93	+	0	ID=g18489.t1.CDS1;Parent=g18489.t1;
OZ010656.1_Phania_funesta_genome_assembly,_chromosome:_5	AUGUSTUS	exon	36285865	36285956	.	+	.	ID=g18489.t1.exon1;Parent=g18489.t1;
OZ010656.1_Phania_funesta_genome_assembly,_chromosome:_5	AUGUSTUS	intron	36285957	36286695	0.7	+	.	ID=g18489.t1.intron1;Parent=g18489.t1;
OZ010656.1_Phania_funesta_genome_assembly,_chromosome:_5	AUGUSTUS	CDS	36286696	36286972	0.73	+	1	ID=g18489.t1.CDS2;Parent=g18489.t1;
OZ010656.1_Phania_funesta_genome_assembly,_chromosome:_5	AUGUSTUS	exon	36286696	36286972	.	+	.	ID=g18489.t1.exon2;Parent=g18489.t1;
OZ010656.1_Phania_funesta_genome_assembly,_chromosome:_5	AUGUSTUS	stop_codon	36286970	36286972	.	+	0	ID=g18489.t1.stop1;Parent=g18489.t1;
OZ010656.1_Phania_funesta_genome_assembly,_chromosome:_5	AUGUSTUS	mRNA	36285865	36286972	0.65	+	.	ID=g18489.t2;Parent=g18489;
OZ010656.1_Phania_funesta_genome_assembly,_chromosome:_5	AUGUSTUS	start_codon	36285865	36285867	.	+	0	ID=g18489.t2.start1;Parent=g18489.t2;
OZ010656.1_Phania_funesta_genome_assembly,_chromosome:_5	AUGUSTUS	CDS	36285865	36285956	0.81	+	0	ID=g18489.t2.CDS1;Parent=g18489.t2;
OZ010656.1_Phania_funesta_genome_assembly,_chromosome:_5	AUGUSTUS	exon	36285865	36285956	.	+	.	ID=g18489.t2.exon1;Parent=g18489.t2;
OZ010656.1_Phania_funesta_genome_assembly,_chromosome:_5	AUGUSTUS	intron	36285957	36286464	0.65	+	.	ID=g18489.t2.intron1;Parent=g18489.t2;
OZ010656.1_Phania_funesta_genome_assembly,_chromosome:_5	AUGUSTUS	CDS	36286465	36286972	0.72	+	1	ID=g18489.t2.CDS2;Parent=g18489.t2;
OZ010656.1_Phania_funesta_genome_assembly,_chromosome:_5	AUGUSTUS	exon	36286465	36286972	.	+	.	ID=g18489.t2.exon2;Parent=g18489.t2;
OZ010656.1_Phania_funesta_genome_assembly,_chromosome:_5	AUGUSTUS	stop_codon	36286970	36286972	.	+	0	ID=g18489.t2.stop1;Parent=g18489.t2;
OZ010656.1_Phania_funesta_genome_assembly,_chromosome:_5	AUGUSTUS	gene	36289362	36290495	.	-	.	ID=g18490;
OZ010656.1_Phania_funesta_genome_assembly,_chromosome:_5	AUGUSTUS	mRNA	36289362	36290495	0.96	-	.	ID=g18490.t1;Parent=g18490;
OZ010656.1_Phania_funesta_genome_assembly,_chromosome:_5	AUGUSTUS	stop_codon	36289362	36289364	.	-	0	ID=g18490.t1.stop1;Parent=g18490.t1;
OZ010656.1_Phania_funesta_genome_assembly,_chromosome:_5	AUGUSTUS	CDS	36289362	36290495	0.96	-	0	ID=g18490.t1.CDS1;Parent=g18490.t1;
OZ010656.1_Phania_funesta_genome_assembly,_chromosome:_5	AUGUSTUS	exon	36289362	36290495	.	-	.	ID=g18490.t1.exon1;Parent=g18490.t1;
OZ010656.1_Phania_funesta_genome_assembly,_chromosome:_5	AUGUSTUS	start_codon	36290493	36290495	.	-	0	ID=g18490.t1.start1;Parent=g18490.t1;
OZ010656.1_Phania_funesta_genome_assembly,_chromosome:_5	AUGUSTUS	gene	36293944	36294459	.	-	.	ID=g18491;
OZ010656.1_Phania_funesta_genome_assembly,_chromosome:_5	AUGUSTUS	mRNA	36293944	36294459	1	-	.	ID=g18491.t1;Parent=g18491;
OZ010656.1_Phania_funesta_genome_assembly,_chromosome:_5	AUGUSTUS	stop_codon	36293944	36293946	.	-	0	ID=g18491.t1.stop1;Parent=g18491.t1;
OZ010656.1_Phania_funesta_genome_assembly,_chromosome:_5	AUGUSTUS	CDS	36293944	36294459	1	-	0	ID=g18491.t1.CDS1;Parent=g18491.t1;
OZ010656.1_Phania_funesta_genome_assembly,_chromosome:_5	AUGUSTUS	exon	36293944	36294459	.	-	.	ID=g18491.t1.exon1;Parent=g18491.t1;
OZ010656.1_Phania_funesta_genome_assembly,_chromosome:_5	AUGUSTUS	start_codon	36294457	36294459	.	-	0	ID=g18491.t1.start1;Parent=g18491.t1;
OZ010656.1_Phania_funesta_genome_assembly,_chromosome:_5	AUGUSTUS	gene	36300257	36304196	.	+	.	ID=g18492;
OZ010656.1_Phania_funesta_genome_assembly,_chromosome:_5	AUGUSTUS	mRNA	36300257	36301180	0.65	+	.	ID=g18492.t1;Parent=g18492;
OZ010656.1_Phania_funesta_genome_assembly,_chromosome:_5	AUGUSTUS	start_codon	36300257	36300259	.	+	0	ID=g18492.t1.start1;Parent=g18492.t1;
OZ010656.1_Phania_funesta_genome_assembly,_chromosome:_5	AUGUSTUS	CDS	36300257	36300586	0.95	+	0	ID=g18492.t1.CDS1;Parent=g18492.t1;
OZ010656.1_Phania_funesta_genome_assembly,_chromosome:_5	AUGUSTUS	exon	36300257	36300586	.	+	.	ID=g18492.t1.exon1;Parent=g18492.t1;
OZ010656.1_Phania_funesta_genome_assembly,_chromosome:_5	AUGUSTUS	intron	36300587	36300976	0.65	+	.	ID=g18492.t1.intron1;Parent=g18492.t1;
OZ010656.1_Phania_funesta_genome_assembly,_chromosome:_5	AUGUSTUS	CDS	36300977	36301180	0.68	+	0	ID=g18492.t1.CDS2;Parent=g18492.t1;
OZ010656.1_Phania_funesta_genome_assembly,_chromosome:_5	AUGUSTUS	exon	36300977	36301180	.	+	.	ID=g18492.t1.exon2;Parent=g18492.t1;
OZ010656.1_Phania_funesta_genome_assembly,_chromosome:_5	AUGUSTUS	stop_codon	36301178	36301180	.	+	0	ID=g18492.t1.stop1;Parent=g18492.t1;
OZ010656.1_Phania_funesta_genome_assembly,_chromosome:_5	AUGUSTUS	mRNA	36300257	36304196	0.16	+	.	ID=g18492.t2;Parent=g18492;
OZ010656.1_Phania_funesta_genome_assembly,_chromosome:_5	AUGUSTUS	start_codon	36300257	36300259	.	+	0	ID=g18492.t2.start1;Parent=g18492.t2;
OZ010656.1_Phania_funesta_genome_assembly,_chromosome:_5	AUGUSTUS	CDS	36300257	36300671	0.19	+	0	ID=g18492.t2.CDS1;Parent=g18492.t2;
OZ010656.1_Phania_funesta_genome_assembly,_chromosome:_5	AUGUSTUS	exon	36300257	36300671	.	+	.	ID=g18492.t2.exon1;Parent=g18492.t2;
OZ010656.1_Phania_funesta_genome_assembly,_chromosome:_5	AUGUSTUS	intron	36300672	36304128	0.16	+	.	ID=g18492.t2.intron1;Parent=g18492.t2;
OZ010656.1_Phania_funesta_genome_assembly,_chromosome:_5	AUGUSTUS	CDS	36304129	36304196	0.9	+	2	ID=g18492.t2.CDS2;Parent=g18492.t2;
OZ010656.1_Phania_funesta_genome_assembly,_chromosome:_5	AUGUSTUS	exon	36304129	36304196	.	+	.	ID=g18492.t2.exon2;Parent=g18492.t2;
OZ010656.1_Phania_funesta_genome_assembly,_chromosome:_5	AUGUSTUS	stop_codon	36304194	36304196	.	+	0	ID=g18492.t2.stop1;Parent=g18492.t2;
OZ010656.1_Phania_funesta_genome_assembly,_chromosome:_5	AUGUSTUS	mRNA	36302257	36304196	0.61	+	.	ID=g18492.t3;Parent=g18492;
OZ010656.1_Phania_funesta_genome_assembly,_chromosome:_5	AUGUSTUS	start_codon	36302257	36302259	.	+	0	ID=g18492.t3.start1;Parent=g18492.t3;
OZ010656.1_Phania_funesta_genome_assembly,_chromosome:_5	AUGUSTUS	CDS	36302257	36303208	0.64	+	0	ID=g18492.t3.CDS1;Parent=g18492.t3;
OZ010656.1_Phania_funesta_genome_assembly,_chromosome:_5	AUGUSTUS	exon	36302257	36303208	.	+	.	ID=g18492.t3.exon1;Parent=g18492.t3;
OZ010656.1_Phania_funesta_genome_assembly,_chromosome:_5	AUGUSTUS	intron	36303209	36304128	0.64	+	.	ID=g18492.t3.intron1;Parent=g18492.t3;
OZ010656.1_Phania_funesta_genome_assembly,_chromosome:_5	AUGUSTUS	CDS	36304129	36304196	0.92	+	2	ID=g18492.t3.CDS2;Parent=g18492.t3;
OZ010656.1_Phania_funesta_genome_assembly,_chromosome:_5	AUGUSTUS	exon	36304129	36304196	.	+	.	ID=g18492.t3.exon2;Parent=g18492.t3;
OZ010656.1_Phania_funesta_genome_assembly,_chromosome:_5	AUGUSTUS	stop_codon	36304194	36304196	.	+	0	ID=g18492.t3.stop1;Parent=g18492.t3;
OZ010656.1_Phania_funesta_genome_assembly,_chromosome:_5	AUGUSTUS	gene	36305002	36305244	.	-	.	ID=g18493;
OZ010656.1_Phania_funesta_genome_assembly,_chromosome:_5	AUGUSTUS	mRNA	36305002	36305244	1	-	.	ID=g18493.t1;Parent=g18493;
OZ010656.1_Phania_funesta_genome_assembly,_chromosome:_5	AUGUSTUS	stop_codon	36305002	36305004	.	-	0	ID=g18493.t1.stop1;Parent=g18493.t1;
OZ010656.1_Phania_funesta_genome_assembly,_chromosome:_5	AUGUSTUS	CDS	36305002	36305244	1	-	0	ID=g18493.t1.CDS1;Parent=g18493.t1;
OZ010656.1_Phania_funesta_genome_assembly,_chromosome:_5	AUGUSTUS	exon	36305002	36305244	.	-	.	ID=g18493.t1.exon1;Parent=g18493.t1;
OZ010656.1_Phania_funesta_genome_assembly,_chromosome:_5	AUGUSTUS	start_codon	36305242	36305244	.	-	0	ID=g18493.t1.start1;Parent=g18493.t1;
OZ010656.1_Phania_funesta_genome_assembly,_chromosome:_5	AUGUSTUS	gene	36307894	36312433	.	+	.	ID=g18494;
OZ010656.1_Phania_funesta_genome_assembly,_chromosome:_5	AUGUSTUS	mRNA	36307921	36308274	1	+	.	ID=g18494.t1;Parent=g18494;
OZ010656.1_Phania_funesta_genome_assembly,_chromosome:_5	AUGUSTUS	start_codon	36307921	36307923	.	+	0	ID=g18494.t1.start1;Parent=g18494.t1;
OZ010656.1_Phania_funesta_genome_assembly,_chromosome:_5	AUGUSTUS	CDS	36307921	36308274	1	+	0	ID=g18494.t1.CDS1;Parent=g18494.t1;
OZ010656.1_Phania_funesta_genome_assembly,_chromosome:_5	AUGUSTUS	exon	36307921	36308274	.	+	.	ID=g18494.t1.exon1;Parent=g18494.t1;
OZ010656.1_Phania_funesta_genome_assembly,_chromosome:_5	AUGUSTUS	stop_codon	36308272	36308274	.	+	0	ID=g18494.t1.stop1;Parent=g18494.t1;
OZ010656.1_Phania_funesta_genome_assembly,_chromosome:_5	AUGUSTUS	mRNA	36307894	36308274	0.4	+	.	ID=g18494.t2;Parent=g18494;
OZ010656.1_Phania_funesta_genome_assembly,_chromosome:_5	AUGUSTUS	start_codon	36307894	36307896	.	+	0	ID=g18494.t2.start1;Parent=g18494.t2;
OZ010656.1_Phania_funesta_genome_assembly,_chromosome:_5	AUGUSTUS	CDS	36307894	36308274	0.4	+	0	ID=g18494.t2.CDS1;Parent=g18494.t2;
OZ010656.1_Phania_funesta_genome_assembly,_chromosome:_5	AUGUSTUS	exon	36307894	36308274	.	+	.	ID=g18494.t2.exon1;Parent=g18494.t2;
OZ010656.1_Phania_funesta_genome_assembly,_chromosome:_5	AUGUSTUS	stop_codon	36308272	36308274	.	+	0	ID=g18494.t2.stop1;Parent=g18494.t2;
OZ010656.1_Phania_funesta_genome_assembly,_chromosome:_5	AUGUSTUS	mRNA	36307921	36312433	0.15	+	.	ID=g18494.t3;Parent=g18494;
OZ010656.1_Phania_funesta_genome_assembly,_chromosome:_5	AUGUSTUS	start_codon	36307921	36307923	.	+	0	ID=g18494.t3.start1;Parent=g18494.t3;
OZ010656.1_Phania_funesta_genome_assembly,_chromosome:_5	AUGUSTUS	CDS	36307921	36308262	0.33	+	0	ID=g18494.t3.CDS1;Parent=g18494.t3;
OZ010656.1_Phania_funesta_genome_assembly,_chromosome:_5	AUGUSTUS	exon	36307921	36308262	.	+	.	ID=g18494.t3.exon1;Parent=g18494.t3;
OZ010656.1_Phania_funesta_genome_assembly,_chromosome:_5	AUGUSTUS	intron	36308263	36311809	0.15	+	.	ID=g18494.t3.intron1;Parent=g18494.t3;
OZ010656.1_Phania_funesta_genome_assembly,_chromosome:_5	AUGUSTUS	CDS	36311810	36312433	0.69	+	0	ID=g18494.t3.CDS2;Parent=g18494.t3;
OZ010656.1_Phania_funesta_genome_assembly,_chromosome:_5	AUGUSTUS	exon	36311810	36312433	.	+	.	ID=g18494.t3.exon2;Parent=g18494.t3;
OZ010656.1_Phania_funesta_genome_assembly,_chromosome:_5	AUGUSTUS	stop_codon	36312431	36312433	.	+	0	ID=g18494.t3.stop1;Parent=g18494.t3;
OZ010656.1_Phania_funesta_genome_assembly,_chromosome:_5	AUGUSTUS	gene	36314105	36315028	.	+	.	ID=g18495;
OZ010656.1_Phania_funesta_genome_assembly,_chromosome:_5	AUGUSTUS	mRNA	36314105	36314491	0.93	+	.	ID=g18495.t1;Parent=g18495;
OZ010656.1_Phania_funesta_genome_assembly,_chromosome:_5	AUGUSTUS	start_codon	36314105	36314107	.	+	0	ID=g18495.t1.start1;Parent=g18495.t1;
OZ010656.1_Phania_funesta_genome_assembly,_chromosome:_5	AUGUSTUS	CDS	36314105	36314491	0.93	+	0	ID=g18495.t1.CDS1;Parent=g18495.t1;
OZ010656.1_Phania_funesta_genome_assembly,_chromosome:_5	AUGUSTUS	exon	36314105	36314491	.	+	.	ID=g18495.t1.exon1;Parent=g18495.t1;
OZ010656.1_Phania_funesta_genome_assembly,_chromosome:_5	AUGUSTUS	stop_codon	36314489	36314491	.	+	0	ID=g18495.t1.stop1;Parent=g18495.t1;
OZ010656.1_Phania_funesta_genome_assembly,_chromosome:_5	AUGUSTUS	mRNA	36314105	36315028	0.74	+	.	ID=g18495.t2;Parent=g18495;
OZ010656.1_Phania_funesta_genome_assembly,_chromosome:_5	AUGUSTUS	start_codon	36314105	36314107	.	+	0	ID=g18495.t2.start1;Parent=g18495.t2;
OZ010656.1_Phania_funesta_genome_assembly,_chromosome:_5	AUGUSTUS	CDS	36314105	36314434	0.85	+	0	ID=g18495.t2.CDS1;Parent=g18495.t2;
OZ010656.1_Phania_funesta_genome_assembly,_chromosome:_5	AUGUSTUS	exon	36314105	36314434	.	+	.	ID=g18495.t2.exon1;Parent=g18495.t2;
OZ010656.1_Phania_funesta_genome_assembly,_chromosome:_5	AUGUSTUS	intron	36314435	36314824	0.74	+	.	ID=g18495.t2.intron1;Parent=g18495.t2;
OZ010656.1_Phania_funesta_genome_assembly,_chromosome:_5	AUGUSTUS	CDS	36314825	36315028	0.75	+	0	ID=g18495.t2.CDS2;Parent=g18495.t2;
OZ010656.1_Phania_funesta_genome_assembly,_chromosome:_5	AUGUSTUS	exon	36314825	36315028	.	+	.	ID=g18495.t2.exon2;Parent=g18495.t2;
OZ010656.1_Phania_funesta_genome_assembly,_chromosome:_5	AUGUSTUS	stop_codon	36315026	36315028	.	+	0	ID=g18495.t2.stop1;Parent=g18495.t2;
OZ010656.1_Phania_funesta_genome_assembly,_chromosome:_5	AUGUSTUS	mRNA	36314753	36315028	0.87	+	.	ID=g18495.t3;Parent=g18495;
OZ010656.1_Phania_funesta_genome_assembly,_chromosome:_5	AUGUSTUS	start_codon	36314753	36314755	.	+	0	ID=g18495.t3.start1;Parent=g18495.t3;
OZ010656.1_Phania_funesta_genome_assembly,_chromosome:_5	AUGUSTUS	CDS	36314753	36315028	0.87	+	0	ID=g18495.t3.CDS1;Parent=g18495.t3;
OZ010656.1_Phania_funesta_genome_assembly,_chromosome:_5	AUGUSTUS	exon	36314753	36315028	.	+	.	ID=g18495.t3.exon1;Parent=g18495.t3;
OZ010656.1_Phania_funesta_genome_assembly,_chromosome:_5	AUGUSTUS	stop_codon	36315026	36315028	.	+	0	ID=g18495.t3.stop1;Parent=g18495.t3;
OZ010656.1_Phania_funesta_genome_assembly,_chromosome:_5	AUGUSTUS	gene	36315328	36315678	.	+	.	ID=g18496;
OZ010656.1_Phania_funesta_genome_assembly,_chromosome:_5	AUGUSTUS	mRNA	36315328	36315678	0.63	+	.	ID=g18496.t1;Parent=g18496;
OZ010656.1_Phania_funesta_genome_assembly,_chromosome:_5	AUGUSTUS	start_codon	36315328	36315330	.	+	0	ID=g18496.t1.start1;Parent=g18496.t1;
OZ010656.1_Phania_funesta_genome_assembly,_chromosome:_5	AUGUSTUS	CDS	36315328	36315678	0.63	+	0	ID=g18496.t1.CDS1;Parent=g18496.t1;
OZ010656.1_Phania_funesta_genome_assembly,_chromosome:_5	AUGUSTUS	exon	36315328	36315678	.	+	.	ID=g18496.t1.exon1;Parent=g18496.t1;
OZ010656.1_Phania_funesta_genome_assembly,_chromosome:_5	AUGUSTUS	stop_codon	36315676	36315678	.	+	0	ID=g18496.t1.stop1;Parent=g18496.t1;
OZ010656.1_Phania_funesta_genome_assembly,_chromosome:_5	AUGUSTUS	gene	36316106	36318045	.	+	.	ID=g18497;
OZ010656.1_Phania_funesta_genome_assembly,_chromosome:_5	AUGUSTUS	mRNA	36316730	36318045	0.82	+	.	ID=g18497.t1;Parent=g18497;
OZ010656.1_Phania_funesta_genome_assembly,_chromosome:_5	AUGUSTUS	start_codon	36316730	36316732	.	+	0	ID=g18497.t1.start1;Parent=g18497.t1;
OZ010656.1_Phania_funesta_genome_assembly,_chromosome:_5	AUGUSTUS	CDS	36316730	36317148	0.85	+	0	ID=g18497.t1.CDS1;Parent=g18497.t1;
OZ010656.1_Phania_funesta_genome_assembly,_chromosome:_5	AUGUSTUS	exon	36316730	36317148	.	+	.	ID=g18497.t1.exon1;Parent=g18497.t1;
OZ010656.1_Phania_funesta_genome_assembly,_chromosome:_5	AUGUSTUS	intron	36317149	36317660	0.82	+	.	ID=g18497.t1.intron1;Parent=g18497.t1;
OZ010656.1_Phania_funesta_genome_assembly,_chromosome:_5	AUGUSTUS	CDS	36317661	36318045	0.83	+	1	ID=g18497.t1.CDS2;Parent=g18497.t1;
OZ010656.1_Phania_funesta_genome_assembly,_chromosome:_5	AUGUSTUS	exon	36317661	36318045	.	+	.	ID=g18497.t1.exon2;Parent=g18497.t1;
OZ010656.1_Phania_funesta_genome_assembly,_chromosome:_5	AUGUSTUS	stop_codon	36318043	36318045	.	+	0	ID=g18497.t1.stop1;Parent=g18497.t1;
OZ010656.1_Phania_funesta_genome_assembly,_chromosome:_5	AUGUSTUS	mRNA	36316106	36318045	0.4	+	.	ID=g18497.t2;Parent=g18497;
OZ010656.1_Phania_funesta_genome_assembly,_chromosome:_5	AUGUSTUS	start_codon	36316106	36316108	.	+	0	ID=g18497.t2.start1;Parent=g18497.t2;
OZ010656.1_Phania_funesta_genome_assembly,_chromosome:_5	AUGUSTUS	CDS	36316106	36317057	0.45	+	0	ID=g18497.t2.CDS1;Parent=g18497.t2;
OZ010656.1_Phania_funesta_genome_assembly,_chromosome:_5	AUGUSTUS	exon	36316106	36317057	.	+	.	ID=g18497.t2.exon1;Parent=g18497.t2;
OZ010656.1_Phania_funesta_genome_assembly,_chromosome:_5	AUGUSTUS	intron	36317058	36317977	0.47	+	.	ID=g18497.t2.intron1;Parent=g18497.t2;
OZ010656.1_Phania_funesta_genome_assembly,_chromosome:_5	AUGUSTUS	CDS	36317978	36318045	0.85	+	2	ID=g18497.t2.CDS2;Parent=g18497.t2;
OZ010656.1_Phania_funesta_genome_assembly,_chromosome:_5	AUGUSTUS	exon	36317978	36318045	.	+	.	ID=g18497.t2.exon2;Parent=g18497.t2;
OZ010656.1_Phania_funesta_genome_assembly,_chromosome:_5	AUGUSTUS	stop_codon	36318043	36318045	.	+	0	ID=g18497.t2.stop1;Parent=g18497.t2;
OZ010656.1_Phania_funesta_genome_assembly,_chromosome:_5	AUGUSTUS	mRNA	36316730	36318045	0.7	+	.	ID=g18497.t3;Parent=g18497;
OZ010656.1_Phania_funesta_genome_assembly,_chromosome:_5	AUGUSTUS	start_codon	36316730	36316732	.	+	0	ID=g18497.t3.start1;Parent=g18497.t3;
OZ010656.1_Phania_funesta_genome_assembly,_chromosome:_5	AUGUSTUS	CDS	36316730	36317057	0.72	+	0	ID=g18497.t3.CDS1;Parent=g18497.t3;
OZ010656.1_Phania_funesta_genome_assembly,_chromosome:_5	AUGUSTUS	exon	36316730	36317057	.	+	.	ID=g18497.t3.exon1;Parent=g18497.t3;
OZ010656.1_Phania_funesta_genome_assembly,_chromosome:_5	AUGUSTUS	intron	36317058	36317977	0.7	+	.	ID=g18497.t3.intron1;Parent=g18497.t3;
OZ010656.1_Phania_funesta_genome_assembly,_chromosome:_5	AUGUSTUS	CDS	36317978	36318045	0.95	+	2	ID=g18497.t3.CDS2;Parent=g18497.t3;
OZ010656.1_Phania_funesta_genome_assembly,_chromosome:_5	AUGUSTUS	exon	36317978	36318045	.	+	.	ID=g18497.t3.exon2;Parent=g18497.t3;
OZ010656.1_Phania_funesta_genome_assembly,_chromosome:_5	AUGUSTUS	stop_codon	36318043	36318045	.	+	0	ID=g18497.t3.stop1;Parent=g18497.t3;
OZ010656.1_Phania_funesta_genome_assembly,_chromosome:_5	AUGUSTUS	gene	36318853	36319229	.	-	.	ID=g18498;
OZ010656.1_Phania_funesta_genome_assembly,_chromosome:_5	AUGUSTUS	mRNA	36318853	36319229	0.78	-	.	ID=g18498.t1;Parent=g18498;
OZ010656.1_Phania_funesta_genome_assembly,_chromosome:_5	AUGUSTUS	stop_codon	36318853	36318855	.	-	0	ID=g18498.t1.stop1;Parent=g18498.t1;
OZ010656.1_Phania_funesta_genome_assembly,_chromosome:_5	AUGUSTUS	CDS	36318853	36319109	1	-	2	ID=g18498.t1.CDS1;Parent=g18498.t1;
OZ010656.1_Phania_funesta_genome_assembly,_chromosome:_5	AUGUSTUS	exon	36318853	36319109	.	-	.	ID=g18498.t1.exon1;Parent=g18498.t1;
OZ010656.1_Phania_funesta_genome_assembly,_chromosome:_5	AUGUSTUS	intron	36319110	36319174	0.78	-	.	ID=g18498.t1.intron1;Parent=g18498.t1;
OZ010656.1_Phania_funesta_genome_assembly,_chromosome:_5	AUGUSTUS	CDS	36319175	36319229	0.78	-	0	ID=g18498.t1.CDS2;Parent=g18498.t1;
OZ010656.1_Phania_funesta_genome_assembly,_chromosome:_5	AUGUSTUS	exon	36319175	36319229	.	-	.	ID=g18498.t1.exon2;Parent=g18498.t1;
OZ010656.1_Phania_funesta_genome_assembly,_chromosome:_5	AUGUSTUS	start_codon	36319227	36319229	.	-	0	ID=g18498.t1.start1;Parent=g18498.t1;
OZ010656.1_Phania_funesta_genome_assembly,_chromosome:_5	AUGUSTUS	gene	36327506	36328531	.	-	.	ID=g18499;
OZ010656.1_Phania_funesta_genome_assembly,_chromosome:_5	AUGUSTUS	mRNA	36327506	36328531	0.98	-	.	ID=g18499.t1;Parent=g18499;
OZ010656.1_Phania_funesta_genome_assembly,_chromosome:_5	AUGUSTUS	stop_codon	36327506	36327508	.	-	0	ID=g18499.t1.stop1;Parent=g18499.t1;
OZ010656.1_Phania_funesta_genome_assembly,_chromosome:_5	AUGUSTUS	CDS	36327506	36327731	0.99	-	1	ID=g18499.t1.CDS1;Parent=g18499.t1;
OZ010656.1_Phania_funesta_genome_assembly,_chromosome:_5	AUGUSTUS	exon	36327506	36327731	.	-	.	ID=g18499.t1.exon1;Parent=g18499.t1;
OZ010656.1_Phania_funesta_genome_assembly,_chromosome:_5	AUGUSTUS	intron	36327732	36328142	1	-	.	ID=g18499.t1.intron1;Parent=g18499.t1;
OZ010656.1_Phania_funesta_genome_assembly,_chromosome:_5	AUGUSTUS	CDS	36328143	36328375	0.99	-	0	ID=g18499.t1.CDS2;Parent=g18499.t1;
OZ010656.1_Phania_funesta_genome_assembly,_chromosome:_5	AUGUSTUS	exon	36328143	36328375	.	-	.	ID=g18499.t1.exon2;Parent=g18499.t1;
OZ010656.1_Phania_funesta_genome_assembly,_chromosome:_5	AUGUSTUS	intron	36328376	36328483	0.99	-	.	ID=g18499.t1.intron2;Parent=g18499.t1;
OZ010656.1_Phania_funesta_genome_assembly,_chromosome:_5	AUGUSTUS	CDS	36328484	36328531	1	-	0	ID=g18499.t1.CDS3;Parent=g18499.t1;
OZ010656.1_Phania_funesta_genome_assembly,_chromosome:_5	AUGUSTUS	exon	36328484	36328531	.	-	.	ID=g18499.t1.exon3;Parent=g18499.t1;
OZ010656.1_Phania_funesta_genome_assembly,_chromosome:_5	AUGUSTUS	start_codon	36328529	36328531	.	-	0	ID=g18499.t1.start1;Parent=g18499.t1;
OZ010656.1_Phania_funesta_genome_assembly,_chromosome:_5	AUGUSTUS	gene	36332191	36332808	.	-	.	ID=g18500;
OZ010656.1_Phania_funesta_genome_assembly,_chromosome:_5	AUGUSTUS	mRNA	36332191	36332808	1	-	.	ID=g18500.t1;Parent=g18500;
OZ010656.1_Phania_funesta_genome_assembly,_chromosome:_5	AUGUSTUS	stop_codon	36332191	36332193	.	-	0	ID=g18500.t1.stop1;Parent=g18500.t1;
OZ010656.1_Phania_funesta_genome_assembly,_chromosome:_5	AUGUSTUS	CDS	36332191	36332808	1	-	0	ID=g18500.t1.CDS1;Parent=g18500.t1;
OZ010656.1_Phania_funesta_genome_assembly,_chromosome:_5	AUGUSTUS	exon	36332191	36332808	.	-	.	ID=g18500.t1.exon1;Parent=g18500.t1;
OZ010656.1_Phania_funesta_genome_assembly,_chromosome:_5	AUGUSTUS	start_codon	36332806	36332808	.	-	0	ID=g18500.t1.start1;Parent=g18500.t1;
OZ010656.1_Phania_funesta_genome_assembly,_chromosome:_5	AUGUSTUS	gene	36356099	36374643	.	-	.	ID=g18501;
OZ010656.1_Phania_funesta_genome_assembly,_chromosome:_5	AUGUSTUS	mRNA	36356099	36374643	0.52	-	.	ID=g18501.t1;Parent=g18501;
OZ010656.1_Phania_funesta_genome_assembly,_chromosome:_5	AUGUSTUS	stop_codon	36356099	36356101	.	-	0	ID=g18501.t1.stop1;Parent=g18501.t1;
OZ010656.1_Phania_funesta_genome_assembly,_chromosome:_5	AUGUSTUS	CDS	36356099	36356718	1	-	2	ID=g18501.t1.CDS1;Parent=g18501.t1;
OZ010656.1_Phania_funesta_genome_assembly,_chromosome:_5	AUGUSTUS	exon	36356099	36356718	.	-	.	ID=g18501.t1.exon1;Parent=g18501.t1;
OZ010656.1_Phania_funesta_genome_assembly,_chromosome:_5	AUGUSTUS	intron	36356719	36356786	1	-	.	ID=g18501.t1.intron1;Parent=g18501.t1;
OZ010656.1_Phania_funesta_genome_assembly,_chromosome:_5	AUGUSTUS	CDS	36356787	36356912	1	-	2	ID=g18501.t1.CDS2;Parent=g18501.t1;
OZ010656.1_Phania_funesta_genome_assembly,_chromosome:_5	AUGUSTUS	exon	36356787	36356912	.	-	.	ID=g18501.t1.exon2;Parent=g18501.t1;
OZ010656.1_Phania_funesta_genome_assembly,_chromosome:_5	AUGUSTUS	intron	36356913	36372287	0.97	-	.	ID=g18501.t1.intron2;Parent=g18501.t1;
OZ010656.1_Phania_funesta_genome_assembly,_chromosome:_5	AUGUSTUS	CDS	36372288	36372403	0.97	-	1	ID=g18501.t1.CDS3;Parent=g18501.t1;
OZ010656.1_Phania_funesta_genome_assembly,_chromosome:_5	AUGUSTUS	exon	36372288	36372403	.	-	.	ID=g18501.t1.exon3;Parent=g18501.t1;
OZ010656.1_Phania_funesta_genome_assembly,_chromosome:_5	AUGUSTUS	intron	36372404	36372471	1	-	.	ID=g18501.t1.intron3;Parent=g18501.t1;
OZ010656.1_Phania_funesta_genome_assembly,_chromosome:_5	AUGUSTUS	CDS	36372472	36373412	1	-	0	ID=g18501.t1.CDS4;Parent=g18501.t1;
OZ010656.1_Phania_funesta_genome_assembly,_chromosome:_5	AUGUSTUS	exon	36372472	36373412	.	-	.	ID=g18501.t1.exon4;Parent=g18501.t1;
OZ010656.1_Phania_funesta_genome_assembly,_chromosome:_5	AUGUSTUS	intron	36373413	36373467	1	-	.	ID=g18501.t1.intron4;Parent=g18501.t1;
OZ010656.1_Phania_funesta_genome_assembly,_chromosome:_5	AUGUSTUS	CDS	36373468	36374550	0.64	-	0	ID=g18501.t1.CDS5;Parent=g18501.t1;
OZ010656.1_Phania_funesta_genome_assembly,_chromosome:_5	AUGUSTUS	exon	36373468	36374550	.	-	.	ID=g18501.t1.exon5;Parent=g18501.t1;
OZ010656.1_Phania_funesta_genome_assembly,_chromosome:_5	AUGUSTUS	intron	36374551	36374622	0.63	-	.	ID=g18501.t1.intron5;Parent=g18501.t1;
OZ010656.1_Phania_funesta_genome_assembly,_chromosome:_5	AUGUSTUS	CDS	36374623	36374643	0.53	-	0	ID=g18501.t1.CDS6;Parent=g18501.t1;
OZ010656.1_Phania_funesta_genome_assembly,_chromosome:_5	AUGUSTUS	exon	36374623	36374643	.	-	.	ID=g18501.t1.exon6;Parent=g18501.t1;
OZ010656.1_Phania_funesta_genome_assembly,_chromosome:_5	AUGUSTUS	start_codon	36374641	36374643	.	-	0	ID=g18501.t1.start1;Parent=g18501.t1;
OZ010656.1_Phania_funesta_genome_assembly,_chromosome:_5	AUGUSTUS	gene	36376133	36376597	.	+	.	ID=g18502;
OZ010656.1_Phania_funesta_genome_assembly,_chromosome:_5	AUGUSTUS	mRNA	36376133	36376597	0.6	+	.	ID=g18502.t1;Parent=g18502;
OZ010656.1_Phania_funesta_genome_assembly,_chromosome:_5	AUGUSTUS	start_codon	36376133	36376135	.	+	0	ID=g18502.t1.start1;Parent=g18502.t1;
OZ010656.1_Phania_funesta_genome_assembly,_chromosome:_5	AUGUSTUS	CDS	36376133	36376281	0.63	+	0	ID=g18502.t1.CDS1;Parent=g18502.t1;
OZ010656.1_Phania_funesta_genome_assembly,_chromosome:_5	AUGUSTUS	exon	36376133	36376281	.	+	.	ID=g18502.t1.exon1;Parent=g18502.t1;
OZ010656.1_Phania_funesta_genome_assembly,_chromosome:_5	AUGUSTUS	intron	36376282	36376371	0.63	+	.	ID=g18502.t1.intron1;Parent=g18502.t1;
OZ010656.1_Phania_funesta_genome_assembly,_chromosome:_5	AUGUSTUS	CDS	36376372	36376597	0.84	+	1	ID=g18502.t1.CDS2;Parent=g18502.t1;
OZ010656.1_Phania_funesta_genome_assembly,_chromosome:_5	AUGUSTUS	exon	36376372	36376597	.	+	.	ID=g18502.t1.exon2;Parent=g18502.t1;
OZ010656.1_Phania_funesta_genome_assembly,_chromosome:_5	AUGUSTUS	stop_codon	36376595	36376597	.	+	0	ID=g18502.t1.stop1;Parent=g18502.t1;
OZ010656.1_Phania_funesta_genome_assembly,_chromosome:_5	AUGUSTUS	gene	36376655	36380801	.	+	.	ID=g18503;
OZ010656.1_Phania_funesta_genome_assembly,_chromosome:_5	AUGUSTUS	mRNA	36376655	36380801	0.41	+	.	ID=g18503.t1;Parent=g18503;
OZ010656.1_Phania_funesta_genome_assembly,_chromosome:_5	AUGUSTUS	start_codon	36376655	36376657	.	+	0	ID=g18503.t1.start1;Parent=g18503.t1;
OZ010656.1_Phania_funesta_genome_assembly,_chromosome:_5	AUGUSTUS	CDS	36376655	36376787	0.94	+	0	ID=g18503.t1.CDS1;Parent=g18503.t1;
OZ010656.1_Phania_funesta_genome_assembly,_chromosome:_5	AUGUSTUS	exon	36376655	36376787	.	+	.	ID=g18503.t1.exon1;Parent=g18503.t1;
OZ010656.1_Phania_funesta_genome_assembly,_chromosome:_5	AUGUSTUS	intron	36376788	36376834	0.94	+	.	ID=g18503.t1.intron1;Parent=g18503.t1;
OZ010656.1_Phania_funesta_genome_assembly,_chromosome:_5	AUGUSTUS	CDS	36376835	36377295	0.48	+	2	ID=g18503.t1.CDS2;Parent=g18503.t1;
OZ010656.1_Phania_funesta_genome_assembly,_chromosome:_5	AUGUSTUS	exon	36376835	36377295	.	+	.	ID=g18503.t1.exon2;Parent=g18503.t1;
OZ010656.1_Phania_funesta_genome_assembly,_chromosome:_5	AUGUSTUS	intron	36377296	36377520	0.5	+	.	ID=g18503.t1.intron2;Parent=g18503.t1;
OZ010656.1_Phania_funesta_genome_assembly,_chromosome:_5	AUGUSTUS	CDS	36377521	36378269	0.71	+	0	ID=g18503.t1.CDS3;Parent=g18503.t1;
OZ010656.1_Phania_funesta_genome_assembly,_chromosome:_5	AUGUSTUS	exon	36377521	36378269	.	+	.	ID=g18503.t1.exon3;Parent=g18503.t1;
OZ010656.1_Phania_funesta_genome_assembly,_chromosome:_5	AUGUSTUS	intron	36378270	36379454	0.97	+	.	ID=g18503.t1.intron3;Parent=g18503.t1;
OZ010656.1_Phania_funesta_genome_assembly,_chromosome:_5	AUGUSTUS	CDS	36379455	36379727	0.95	+	1	ID=g18503.t1.CDS4;Parent=g18503.t1;
OZ010656.1_Phania_funesta_genome_assembly,_chromosome:_5	AUGUSTUS	exon	36379455	36379727	.	+	.	ID=g18503.t1.exon4;Parent=g18503.t1;
OZ010656.1_Phania_funesta_genome_assembly,_chromosome:_5	AUGUSTUS	intron	36379728	36380539	0.88	+	.	ID=g18503.t1.intron4;Parent=g18503.t1;
OZ010656.1_Phania_funesta_genome_assembly,_chromosome:_5	AUGUSTUS	CDS	36380540	36380801	0.92	+	1	ID=g18503.t1.CDS5;Parent=g18503.t1;
OZ010656.1_Phania_funesta_genome_assembly,_chromosome:_5	AUGUSTUS	exon	36380540	36380801	.	+	.	ID=g18503.t1.exon5;Parent=g18503.t1;
OZ010656.1_Phania_funesta_genome_assembly,_chromosome:_5	AUGUSTUS	stop_codon	36380799	36380801	.	+	0	ID=g18503.t1.stop1;Parent=g18503.t1;
OZ010656.1_Phania_funesta_genome_assembly,_chromosome:_5	AUGUSTUS	gene	36401772	36411824	.	-	.	ID=g18504;
OZ010656.1_Phania_funesta_genome_assembly,_chromosome:_5	AUGUSTUS	mRNA	36401772	36411824	0.44	-	.	ID=g18504.t1;Parent=g18504;
OZ010656.1_Phania_funesta_genome_assembly,_chromosome:_5	AUGUSTUS	stop_codon	36401772	36401774	.	-	0	ID=g18504.t1.stop1;Parent=g18504.t1;
OZ010656.1_Phania_funesta_genome_assembly,_chromosome:_5	AUGUSTUS	CDS	36401772	36402574	1	-	2	ID=g18504.t1.CDS1;Parent=g18504.t1;
OZ010656.1_Phania_funesta_genome_assembly,_chromosome:_5	AUGUSTUS	exon	36401772	36402574	.	-	.	ID=g18504.t1.exon1;Parent=g18504.t1;
OZ010656.1_Phania_funesta_genome_assembly,_chromosome:_5	AUGUSTUS	intron	36402575	36411718	0.45	-	.	ID=g18504.t1.intron1;Parent=g18504.t1;
OZ010656.1_Phania_funesta_genome_assembly,_chromosome:_5	AUGUSTUS	CDS	36411719	36411824	0.44	-	0	ID=g18504.t1.CDS2;Parent=g18504.t1;
OZ010656.1_Phania_funesta_genome_assembly,_chromosome:_5	AUGUSTUS	exon	36411719	36411824	.	-	.	ID=g18504.t1.exon2;Parent=g18504.t1;
OZ010656.1_Phania_funesta_genome_assembly,_chromosome:_5	AUGUSTUS	start_codon	36411822	36411824	.	-	0	ID=g18504.t1.start1;Parent=g18504.t1;
OZ010656.1_Phania_funesta_genome_assembly,_chromosome:_5	AUGUSTUS	gene	36441547	36442623	.	-	.	ID=g18505;
OZ010656.1_Phania_funesta_genome_assembly,_chromosome:_5	AUGUSTUS	mRNA	36441547	36442623	0.52	-	.	ID=g18505.t1;Parent=g18505;
OZ010656.1_Phania_funesta_genome_assembly,_chromosome:_5	AUGUSTUS	stop_codon	36441547	36441549	.	-	0	ID=g18505.t1.stop1;Parent=g18505.t1;
OZ010656.1_Phania_funesta_genome_assembly,_chromosome:_5	AUGUSTUS	CDS	36441547	36441670	0.58	-	1	ID=g18505.t1.CDS1;Parent=g18505.t1;
OZ010656.1_Phania_funesta_genome_assembly,_chromosome:_5	AUGUSTUS	exon	36441547	36441670	.	-	.	ID=g18505.t1.exon1;Parent=g18505.t1;
OZ010656.1_Phania_funesta_genome_assembly,_chromosome:_5	AUGUSTUS	intron	36441671	36441731	0.58	-	.	ID=g18505.t1.intron1;Parent=g18505.t1;
OZ010656.1_Phania_funesta_genome_assembly,_chromosome:_5	AUGUSTUS	CDS	36441732	36442012	0.98	-	0	ID=g18505.t1.CDS2;Parent=g18505.t1;
OZ010656.1_Phania_funesta_genome_assembly,_chromosome:_5	AUGUSTUS	exon	36441732	36442012	.	-	.	ID=g18505.t1.exon2;Parent=g18505.t1;
OZ010656.1_Phania_funesta_genome_assembly,_chromosome:_5	AUGUSTUS	intron	36442013	36442151	0.88	-	.	ID=g18505.t1.intron2;Parent=g18505.t1;
OZ010656.1_Phania_funesta_genome_assembly,_chromosome:_5	AUGUSTUS	CDS	36442152	36442433	0.88	-	0	ID=g18505.t1.CDS3;Parent=g18505.t1;
OZ010656.1_Phania_funesta_genome_assembly,_chromosome:_5	AUGUSTUS	exon	36442152	36442433	.	-	.	ID=g18505.t1.exon3;Parent=g18505.t1;
OZ010656.1_Phania_funesta_genome_assembly,_chromosome:_5	AUGUSTUS	intron	36442434	36442488	0.9	-	.	ID=g18505.t1.intron3;Parent=g18505.t1;
OZ010656.1_Phania_funesta_genome_assembly,_chromosome:_5	AUGUSTUS	CDS	36442489	36442623	1	-	0	ID=g18505.t1.CDS4;Parent=g18505.t1;
OZ010656.1_Phania_funesta_genome_assembly,_chromosome:_5	AUGUSTUS	exon	36442489	36442623	.	-	.	ID=g18505.t1.exon4;Parent=g18505.t1;
OZ010656.1_Phania_funesta_genome_assembly,_chromosome:_5	AUGUSTUS	start_codon	36442621	36442623	.	-	0	ID=g18505.t1.start1;Parent=g18505.t1;
OZ010656.1_Phania_funesta_genome_assembly,_chromosome:_5	AUGUSTUS	gene	36444461	36444727	.	+	.	ID=g18506;
OZ010656.1_Phania_funesta_genome_assembly,_chromosome:_5	AUGUSTUS	mRNA	36444461	36444727	1	+	.	ID=g18506.t1;Parent=g18506;
OZ010656.1_Phania_funesta_genome_assembly,_chromosome:_5	AUGUSTUS	start_codon	36444461	36444463	.	+	0	ID=g18506.t1.start1;Parent=g18506.t1;
OZ010656.1_Phania_funesta_genome_assembly,_chromosome:_5	AUGUSTUS	CDS	36444461	36444582	1	+	0	ID=g18506.t1.CDS1;Parent=g18506.t1;
OZ010656.1_Phania_funesta_genome_assembly,_chromosome:_5	AUGUSTUS	exon	36444461	36444582	.	+	.	ID=g18506.t1.exon1;Parent=g18506.t1;
OZ010656.1_Phania_funesta_genome_assembly,_chromosome:_5	AUGUSTUS	intron	36444583	36444633	1	+	.	ID=g18506.t1.intron1;Parent=g18506.t1;
OZ010656.1_Phania_funesta_genome_assembly,_chromosome:_5	AUGUSTUS	CDS	36444634	36444727	1	+	1	ID=g18506.t1.CDS2;Parent=g18506.t1;
OZ010656.1_Phania_funesta_genome_assembly,_chromosome:_5	AUGUSTUS	exon	36444634	36444727	.	+	.	ID=g18506.t1.exon2;Parent=g18506.t1;
OZ010656.1_Phania_funesta_genome_assembly,_chromosome:_5	AUGUSTUS	stop_codon	36444725	36444727	.	+	0	ID=g18506.t1.stop1;Parent=g18506.t1;
OZ010656.1_Phania_funesta_genome_assembly,_chromosome:_5	AUGUSTUS	gene	36445070	36445745	.	+	.	ID=g18507;
OZ010656.1_Phania_funesta_genome_assembly,_chromosome:_5	AUGUSTUS	mRNA	36445070	36445745	0.74	+	.	ID=g18507.t1;Parent=g18507;
OZ010656.1_Phania_funesta_genome_assembly,_chromosome:_5	AUGUSTUS	start_codon	36445070	36445072	.	+	0	ID=g18507.t1.start1;Parent=g18507.t1;
OZ010656.1_Phania_funesta_genome_assembly,_chromosome:_5	AUGUSTUS	CDS	36445070	36445075	1	+	0	ID=g18507.t1.CDS1;Parent=g18507.t1;
OZ010656.1_Phania_funesta_genome_assembly,_chromosome:_5	AUGUSTUS	exon	36445070	36445075	.	+	.	ID=g18507.t1.exon1;Parent=g18507.t1;
OZ010656.1_Phania_funesta_genome_assembly,_chromosome:_5	AUGUSTUS	intron	36445076	36445158	1	+	.	ID=g18507.t1.intron1;Parent=g18507.t1;
OZ010656.1_Phania_funesta_genome_assembly,_chromosome:_5	AUGUSTUS	CDS	36445159	36445303	1	+	0	ID=g18507.t1.CDS2;Parent=g18507.t1;
OZ010656.1_Phania_funesta_genome_assembly,_chromosome:_5	AUGUSTUS	exon	36445159	36445303	.	+	.	ID=g18507.t1.exon2;Parent=g18507.t1;
OZ010656.1_Phania_funesta_genome_assembly,_chromosome:_5	AUGUSTUS	intron	36445304	36445362	1	+	.	ID=g18507.t1.intron2;Parent=g18507.t1;
OZ010656.1_Phania_funesta_genome_assembly,_chromosome:_5	AUGUSTUS	CDS	36445363	36445454	0.98	+	2	ID=g18507.t1.CDS3;Parent=g18507.t1;
OZ010656.1_Phania_funesta_genome_assembly,_chromosome:_5	AUGUSTUS	exon	36445363	36445454	.	+	.	ID=g18507.t1.exon3;Parent=g18507.t1;
OZ010656.1_Phania_funesta_genome_assembly,_chromosome:_5	AUGUSTUS	intron	36445455	36445640	0.74	+	.	ID=g18507.t1.intron3;Parent=g18507.t1;
OZ010656.1_Phania_funesta_genome_assembly,_chromosome:_5	AUGUSTUS	CDS	36445641	36445745	0.75	+	0	ID=g18507.t1.CDS4;Parent=g18507.t1;
OZ010656.1_Phania_funesta_genome_assembly,_chromosome:_5	AUGUSTUS	exon	36445641	36445745	.	+	.	ID=g18507.t1.exon4;Parent=g18507.t1;
OZ010656.1_Phania_funesta_genome_assembly,_chromosome:_5	AUGUSTUS	stop_codon	36445743	36445745	.	+	0	ID=g18507.t1.stop1;Parent=g18507.t1;
OZ010656.1_Phania_funesta_genome_assembly,_chromosome:_5	AUGUSTUS	gene	36445990	36446788	.	-	.	ID=g18508;
OZ010656.1_Phania_funesta_genome_assembly,_chromosome:_5	AUGUSTUS	mRNA	36445990	36446788	1	-	.	ID=g18508.t1;Parent=g18508;
OZ010656.1_Phania_funesta_genome_assembly,_chromosome:_5	AUGUSTUS	stop_codon	36445990	36445992	.	-	0	ID=g18508.t1.stop1;Parent=g18508.t1;
OZ010656.1_Phania_funesta_genome_assembly,_chromosome:_5	AUGUSTUS	CDS	36445990	36446598	1	-	0	ID=g18508.t1.CDS1;Parent=g18508.t1;
OZ010656.1_Phania_funesta_genome_assembly,_chromosome:_5	AUGUSTUS	exon	36445990	36446598	.	-	.	ID=g18508.t1.exon1;Parent=g18508.t1;
OZ010656.1_Phania_funesta_genome_assembly,_chromosome:_5	AUGUSTUS	intron	36446599	36446659	1	-	.	ID=g18508.t1.intron1;Parent=g18508.t1;
OZ010656.1_Phania_funesta_genome_assembly,_chromosome:_5	AUGUSTUS	CDS	36446660	36446788	1	-	0	ID=g18508.t1.CDS2;Parent=g18508.t1;
OZ010656.1_Phania_funesta_genome_assembly,_chromosome:_5	AUGUSTUS	exon	36446660	36446788	.	-	.	ID=g18508.t1.exon2;Parent=g18508.t1;
OZ010656.1_Phania_funesta_genome_assembly,_chromosome:_5	AUGUSTUS	start_codon	36446786	36446788	.	-	0	ID=g18508.t1.start1;Parent=g18508.t1;
OZ010656.1_Phania_funesta_genome_assembly,_chromosome:_5	AUGUSTUS	gene	36486650	36487633	.	+	.	ID=g18509;
OZ010656.1_Phania_funesta_genome_assembly,_chromosome:_5	AUGUSTUS	mRNA	36486650	36487633	0.53	+	.	ID=g18509.t1;Parent=g18509;
OZ010656.1_Phania_funesta_genome_assembly,_chromosome:_5	AUGUSTUS	start_codon	36486650	36486652	.	+	0	ID=g18509.t1.start1;Parent=g18509.t1;
OZ010656.1_Phania_funesta_genome_assembly,_chromosome:_5	AUGUSTUS	CDS	36486650	36486971	0.6	+	0	ID=g18509.t1.CDS1;Parent=g18509.t1;
OZ010656.1_Phania_funesta_genome_assembly,_chromosome:_5	AUGUSTUS	exon	36486650	36486971	.	+	.	ID=g18509.t1.exon1;Parent=g18509.t1;
OZ010656.1_Phania_funesta_genome_assembly,_chromosome:_5	AUGUSTUS	intron	36486972	36487337	0.53	+	.	ID=g18509.t1.intron1;Parent=g18509.t1;
OZ010656.1_Phania_funesta_genome_assembly,_chromosome:_5	AUGUSTUS	CDS	36487338	36487633	0.59	+	2	ID=g18509.t1.CDS2;Parent=g18509.t1;
OZ010656.1_Phania_funesta_genome_assembly,_chromosome:_5	AUGUSTUS	exon	36487338	36487633	.	+	.	ID=g18509.t1.exon2;Parent=g18509.t1;
OZ010656.1_Phania_funesta_genome_assembly,_chromosome:_5	AUGUSTUS	stop_codon	36487631	36487633	.	+	0	ID=g18509.t1.stop1;Parent=g18509.t1;
OZ010656.1_Phania_funesta_genome_assembly,_chromosome:_5	AUGUSTUS	gene	36513551	36514103	.	+	.	ID=g18510;
OZ010656.1_Phania_funesta_genome_assembly,_chromosome:_5	AUGUSTUS	mRNA	36513551	36514103	1	+	.	ID=g18510.t1;Parent=g18510;
OZ010656.1_Phania_funesta_genome_assembly,_chromosome:_5	AUGUSTUS	start_codon	36513551	36513553	.	+	0	ID=g18510.t1.start1;Parent=g18510.t1;
OZ010656.1_Phania_funesta_genome_assembly,_chromosome:_5	AUGUSTUS	CDS	36513551	36513600	1	+	0	ID=g18510.t1.CDS1;Parent=g18510.t1;
OZ010656.1_Phania_funesta_genome_assembly,_chromosome:_5	AUGUSTUS	exon	36513551	36513600	.	+	.	ID=g18510.t1.exon1;Parent=g18510.t1;
OZ010656.1_Phania_funesta_genome_assembly,_chromosome:_5	AUGUSTUS	intron	36513601	36513685	1	+	.	ID=g18510.t1.intron1;Parent=g18510.t1;
OZ010656.1_Phania_funesta_genome_assembly,_chromosome:_5	AUGUSTUS	CDS	36513686	36514103	1	+	1	ID=g18510.t1.CDS2;Parent=g18510.t1;
OZ010656.1_Phania_funesta_genome_assembly,_chromosome:_5	AUGUSTUS	exon	36513686	36514103	.	+	.	ID=g18510.t1.exon2;Parent=g18510.t1;
OZ010656.1_Phania_funesta_genome_assembly,_chromosome:_5	AUGUSTUS	stop_codon	36514101	36514103	.	+	0	ID=g18510.t1.stop1;Parent=g18510.t1;
OZ010656.1_Phania_funesta_genome_assembly,_chromosome:_5	AUGUSTUS	gene	36516794	36518066	.	+	.	ID=g18511;
OZ010656.1_Phania_funesta_genome_assembly,_chromosome:_5	AUGUSTUS	mRNA	36516794	36518066	0.93	+	.	ID=g18511.t1;Parent=g18511;
OZ010656.1_Phania_funesta_genome_assembly,_chromosome:_5	AUGUSTUS	start_codon	36516794	36516796	.	+	0	ID=g18511.t1.start1;Parent=g18511.t1;
OZ010656.1_Phania_funesta_genome_assembly,_chromosome:_5	AUGUSTUS	CDS	36516794	36517031	0.93	+	0	ID=g18511.t1.CDS1;Parent=g18511.t1;
OZ010656.1_Phania_funesta_genome_assembly,_chromosome:_5	AUGUSTUS	exon	36516794	36517031	.	+	.	ID=g18511.t1.exon1;Parent=g18511.t1;
OZ010656.1_Phania_funesta_genome_assembly,_chromosome:_5	AUGUSTUS	intron	36517032	36517812	0.93	+	.	ID=g18511.t1.intron1;Parent=g18511.t1;
OZ010656.1_Phania_funesta_genome_assembly,_chromosome:_5	AUGUSTUS	CDS	36517813	36518066	1	+	2	ID=g18511.t1.CDS2;Parent=g18511.t1;
OZ010656.1_Phania_funesta_genome_assembly,_chromosome:_5	AUGUSTUS	exon	36517813	36518066	.	+	.	ID=g18511.t1.exon2;Parent=g18511.t1;
OZ010656.1_Phania_funesta_genome_assembly,_chromosome:_5	AUGUSTUS	stop_codon	36518064	36518066	.	+	0	ID=g18511.t1.stop1;Parent=g18511.t1;
OZ010656.1_Phania_funesta_genome_assembly,_chromosome:_5	AUGUSTUS	gene	36519799	36520398	.	+	.	ID=g18512;
OZ010656.1_Phania_funesta_genome_assembly,_chromosome:_5	AUGUSTUS	mRNA	36519799	36520398	1	+	.	ID=g18512.t1;Parent=g18512;
OZ010656.1_Phania_funesta_genome_assembly,_chromosome:_5	AUGUSTUS	start_codon	36519799	36519801	.	+	0	ID=g18512.t1.start1;Parent=g18512.t1;
OZ010656.1_Phania_funesta_genome_assembly,_chromosome:_5	AUGUSTUS	CDS	36519799	36520398	1	+	0	ID=g18512.t1.CDS1;Parent=g18512.t1;
OZ010656.1_Phania_funesta_genome_assembly,_chromosome:_5	AUGUSTUS	exon	36519799	36520398	.	+	.	ID=g18512.t1.exon1;Parent=g18512.t1;
OZ010656.1_Phania_funesta_genome_assembly,_chromosome:_5	AUGUSTUS	stop_codon	36520396	36520398	.	+	0	ID=g18512.t1.stop1;Parent=g18512.t1;
OZ010656.1_Phania_funesta_genome_assembly,_chromosome:_5	AUGUSTUS	gene	36543896	36549206	.	+	.	ID=g18513;
OZ010656.1_Phania_funesta_genome_assembly,_chromosome:_5	AUGUSTUS	mRNA	36543896	36549206	0.46	+	.	ID=g18513.t1;Parent=g18513;
OZ010656.1_Phania_funesta_genome_assembly,_chromosome:_5	AUGUSTUS	start_codon	36543896	36543898	.	+	0	ID=g18513.t1.start1;Parent=g18513.t1;
OZ010656.1_Phania_funesta_genome_assembly,_chromosome:_5	AUGUSTUS	CDS	36543896	36544729	0.93	+	0	ID=g18513.t1.CDS1;Parent=g18513.t1;
OZ010656.1_Phania_funesta_genome_assembly,_chromosome:_5	AUGUSTUS	exon	36543896	36544729	.	+	.	ID=g18513.t1.exon1;Parent=g18513.t1;
OZ010656.1_Phania_funesta_genome_assembly,_chromosome:_5	AUGUSTUS	intron	36544730	36545344	0.59	+	.	ID=g18513.t1.intron1;Parent=g18513.t1;
OZ010656.1_Phania_funesta_genome_assembly,_chromosome:_5	AUGUSTUS	CDS	36545345	36545674	0.53	+	0	ID=g18513.t1.CDS2;Parent=g18513.t1;
OZ010656.1_Phania_funesta_genome_assembly,_chromosome:_5	AUGUSTUS	exon	36545345	36545674	.	+	.	ID=g18513.t1.exon2;Parent=g18513.t1;
OZ010656.1_Phania_funesta_genome_assembly,_chromosome:_5	AUGUSTUS	intron	36545675	36547528	0.55	+	.	ID=g18513.t1.intron2;Parent=g18513.t1;
OZ010656.1_Phania_funesta_genome_assembly,_chromosome:_5	AUGUSTUS	CDS	36547529	36547913	0.89	+	0	ID=g18513.t1.CDS3;Parent=g18513.t1;
OZ010656.1_Phania_funesta_genome_assembly,_chromosome:_5	AUGUSTUS	exon	36547529	36547913	.	+	.	ID=g18513.t1.exon3;Parent=g18513.t1;
OZ010656.1_Phania_funesta_genome_assembly,_chromosome:_5	AUGUSTUS	intron	36547914	36548895	0.86	+	.	ID=g18513.t1.intron3;Parent=g18513.t1;
OZ010656.1_Phania_funesta_genome_assembly,_chromosome:_5	AUGUSTUS	CDS	36548896	36549206	0.9	+	2	ID=g18513.t1.CDS4;Parent=g18513.t1;
OZ010656.1_Phania_funesta_genome_assembly,_chromosome:_5	AUGUSTUS	exon	36548896	36549206	.	+	.	ID=g18513.t1.exon4;Parent=g18513.t1;
OZ010656.1_Phania_funesta_genome_assembly,_chromosome:_5	AUGUSTUS	stop_codon	36549204	36549206	.	+	0	ID=g18513.t1.stop1;Parent=g18513.t1;
OZ010656.1_Phania_funesta_genome_assembly,_chromosome:_5	AUGUSTUS	mRNA	36543896	36549206	0.42	+	.	ID=g18513.t2;Parent=g18513;
OZ010656.1_Phania_funesta_genome_assembly,_chromosome:_5	AUGUSTUS	start_codon	36543896	36543898	.	+	0	ID=g18513.t2.start1;Parent=g18513.t2;
OZ010656.1_Phania_funesta_genome_assembly,_chromosome:_5	AUGUSTUS	CDS	36543896	36544729	0.94	+	0	ID=g18513.t2.CDS1;Parent=g18513.t2;
OZ010656.1_Phania_funesta_genome_assembly,_chromosome:_5	AUGUSTUS	exon	36543896	36544729	.	+	.	ID=g18513.t2.exon1;Parent=g18513.t2;
OZ010656.1_Phania_funesta_genome_assembly,_chromosome:_5	AUGUSTUS	intron	36544730	36545344	0.91	+	.	ID=g18513.t2.intron1;Parent=g18513.t2;
OZ010656.1_Phania_funesta_genome_assembly,_chromosome:_5	AUGUSTUS	CDS	36545345	36545674	0.95	+	0	ID=g18513.t2.CDS2;Parent=g18513.t2;
OZ010656.1_Phania_funesta_genome_assembly,_chromosome:_5	AUGUSTUS	exon	36545345	36545674	.	+	.	ID=g18513.t2.exon2;Parent=g18513.t2;
OZ010656.1_Phania_funesta_genome_assembly,_chromosome:_5	AUGUSTUS	intron	36545675	36547528	0.99	+	.	ID=g18513.t2.intron2;Parent=g18513.t2;
OZ010656.1_Phania_funesta_genome_assembly,_chromosome:_5	AUGUSTUS	CDS	36547529	36547976	0.49	+	0	ID=g18513.t2.CDS3;Parent=g18513.t2;
OZ010656.1_Phania_funesta_genome_assembly,_chromosome:_5	AUGUSTUS	exon	36547529	36547976	.	+	.	ID=g18513.t2.exon3;Parent=g18513.t2;
OZ010656.1_Phania_funesta_genome_assembly,_chromosome:_5	AUGUSTUS	intron	36547977	36548895	0.45	+	.	ID=g18513.t2.intron3;Parent=g18513.t2;
OZ010656.1_Phania_funesta_genome_assembly,_chromosome:_5	AUGUSTUS	CDS	36548896	36549206	0.94	+	2	ID=g18513.t2.CDS4;Parent=g18513.t2;
OZ010656.1_Phania_funesta_genome_assembly,_chromosome:_5	AUGUSTUS	exon	36548896	36549206	.	+	.	ID=g18513.t2.exon4;Parent=g18513.t2;
OZ010656.1_Phania_funesta_genome_assembly,_chromosome:_5	AUGUSTUS	stop_codon	36549204	36549206	.	+	0	ID=g18513.t2.stop1;Parent=g18513.t2;
OZ010656.1_Phania_funesta_genome_assembly,_chromosome:_5	AUGUSTUS	gene	36562026	36562609	.	+	.	ID=g18514;
OZ010656.1_Phania_funesta_genome_assembly,_chromosome:_5	AUGUSTUS	mRNA	36562026	36562609	0.52	+	.	ID=g18514.t1;Parent=g18514;
OZ010656.1_Phania_funesta_genome_assembly,_chromosome:_5	AUGUSTUS	start_codon	36562026	36562028	.	+	0	ID=g18514.t1.start1;Parent=g18514.t1;
OZ010656.1_Phania_funesta_genome_assembly,_chromosome:_5	AUGUSTUS	CDS	36562026	36562054	0.93	+	0	ID=g18514.t1.CDS1;Parent=g18514.t1;
OZ010656.1_Phania_funesta_genome_assembly,_chromosome:_5	AUGUSTUS	exon	36562026	36562054	.	+	.	ID=g18514.t1.exon1;Parent=g18514.t1;
OZ010656.1_Phania_funesta_genome_assembly,_chromosome:_5	AUGUSTUS	intron	36562055	36562290	0.52	+	.	ID=g18514.t1.intron1;Parent=g18514.t1;
OZ010656.1_Phania_funesta_genome_assembly,_chromosome:_5	AUGUSTUS	CDS	36562291	36562609	0.57	+	1	ID=g18514.t1.CDS2;Parent=g18514.t1;
OZ010656.1_Phania_funesta_genome_assembly,_chromosome:_5	AUGUSTUS	exon	36562291	36562609	.	+	.	ID=g18514.t1.exon2;Parent=g18514.t1;
OZ010656.1_Phania_funesta_genome_assembly,_chromosome:_5	AUGUSTUS	stop_codon	36562607	36562609	.	+	0	ID=g18514.t1.stop1;Parent=g18514.t1;
OZ010656.1_Phania_funesta_genome_assembly,_chromosome:_5	AUGUSTUS	gene	36562166	36562609	.	+	.	ID=g18515;
OZ010656.1_Phania_funesta_genome_assembly,_chromosome:_5	AUGUSTUS	mRNA	36562166	36562609	1	+	.	ID=g18515.t1;Parent=g18515;
OZ010656.1_Phania_funesta_genome_assembly,_chromosome:_5	AUGUSTUS	start_codon	36562166	36562168	.	+	0	ID=g18515.t1.start1;Parent=g18515.t1;
OZ010656.1_Phania_funesta_genome_assembly,_chromosome:_5	AUGUSTUS	CDS	36562166	36562609	1	+	0	ID=g18515.t1.CDS1;Parent=g18515.t1;
OZ010656.1_Phania_funesta_genome_assembly,_chromosome:_5	AUGUSTUS	exon	36562166	36562609	.	+	.	ID=g18515.t1.exon1;Parent=g18515.t1;
OZ010656.1_Phania_funesta_genome_assembly,_chromosome:_5	AUGUSTUS	stop_codon	36562607	36562609	.	+	0	ID=g18515.t1.stop1;Parent=g18515.t1;
OZ010656.1_Phania_funesta_genome_assembly,_chromosome:_5	AUGUSTUS	gene	36563027	36563488	.	+	.	ID=g18516;
OZ010656.1_Phania_funesta_genome_assembly,_chromosome:_5	AUGUSTUS	mRNA	36563027	36563488	0.7	+	.	ID=g18516.t1;Parent=g18516;
OZ010656.1_Phania_funesta_genome_assembly,_chromosome:_5	AUGUSTUS	start_codon	36563027	36563029	.	+	0	ID=g18516.t1.start1;Parent=g18516.t1;
OZ010656.1_Phania_funesta_genome_assembly,_chromosome:_5	AUGUSTUS	CDS	36563027	36563181	0.7	+	0	ID=g18516.t1.CDS1;Parent=g18516.t1;
OZ010656.1_Phania_funesta_genome_assembly,_chromosome:_5	AUGUSTUS	exon	36563027	36563181	.	+	.	ID=g18516.t1.exon1;Parent=g18516.t1;
OZ010656.1_Phania_funesta_genome_assembly,_chromosome:_5	AUGUSTUS	intron	36563182	36563247	0.7	+	.	ID=g18516.t1.intron1;Parent=g18516.t1;
OZ010656.1_Phania_funesta_genome_assembly,_chromosome:_5	AUGUSTUS	CDS	36563248	36563488	1	+	1	ID=g18516.t1.CDS2;Parent=g18516.t1;
OZ010656.1_Phania_funesta_genome_assembly,_chromosome:_5	AUGUSTUS	exon	36563248	36563488	.	+	.	ID=g18516.t1.exon2;Parent=g18516.t1;
OZ010656.1_Phania_funesta_genome_assembly,_chromosome:_5	AUGUSTUS	stop_codon	36563486	36563488	.	+	0	ID=g18516.t1.stop1;Parent=g18516.t1;
OZ010656.1_Phania_funesta_genome_assembly,_chromosome:_5	AUGUSTUS	gene	36563808	36564473	.	+	.	ID=g18517;
OZ010656.1_Phania_funesta_genome_assembly,_chromosome:_5	AUGUSTUS	mRNA	36563808	36564473	0.94	+	.	ID=g18517.t1;Parent=g18517;
OZ010656.1_Phania_funesta_genome_assembly,_chromosome:_5	AUGUSTUS	start_codon	36563808	36563810	.	+	0	ID=g18517.t1.start1;Parent=g18517.t1;
OZ010656.1_Phania_funesta_genome_assembly,_chromosome:_5	AUGUSTUS	CDS	36563808	36563915	0.96	+	0	ID=g18517.t1.CDS1;Parent=g18517.t1;
OZ010656.1_Phania_funesta_genome_assembly,_chromosome:_5	AUGUSTUS	exon	36563808	36563915	.	+	.	ID=g18517.t1.exon1;Parent=g18517.t1;
OZ010656.1_Phania_funesta_genome_assembly,_chromosome:_5	AUGUSTUS	intron	36563916	36563999	0.94	+	.	ID=g18517.t1.intron1;Parent=g18517.t1;
OZ010656.1_Phania_funesta_genome_assembly,_chromosome:_5	AUGUSTUS	CDS	36564000	36564473	0.94	+	0	ID=g18517.t1.CDS2;Parent=g18517.t1;
OZ010656.1_Phania_funesta_genome_assembly,_chromosome:_5	AUGUSTUS	exon	36564000	36564473	.	+	.	ID=g18517.t1.exon2;Parent=g18517.t1;
OZ010656.1_Phania_funesta_genome_assembly,_chromosome:_5	AUGUSTUS	stop_codon	36564471	36564473	.	+	0	ID=g18517.t1.stop1;Parent=g18517.t1;
OZ010656.1_Phania_funesta_genome_assembly,_chromosome:_5	AUGUSTUS	gene	36591390	36592515	.	+	.	ID=g18518;
OZ010656.1_Phania_funesta_genome_assembly,_chromosome:_5	AUGUSTUS	mRNA	36591390	36592515	0.45	+	.	ID=g18518.t1;Parent=g18518;
OZ010656.1_Phania_funesta_genome_assembly,_chromosome:_5	AUGUSTUS	start_codon	36591390	36591392	.	+	0	ID=g18518.t1.start1;Parent=g18518.t1;
OZ010656.1_Phania_funesta_genome_assembly,_chromosome:_5	AUGUSTUS	CDS	36591390	36591402	1	+	0	ID=g18518.t1.CDS1;Parent=g18518.t1;
OZ010656.1_Phania_funesta_genome_assembly,_chromosome:_5	AUGUSTUS	exon	36591390	36591402	.	+	.	ID=g18518.t1.exon1;Parent=g18518.t1;
OZ010656.1_Phania_funesta_genome_assembly,_chromosome:_5	AUGUSTUS	intron	36591403	36591507	0.57	+	.	ID=g18518.t1.intron1;Parent=g18518.t1;
OZ010656.1_Phania_funesta_genome_assembly,_chromosome:_5	AUGUSTUS	CDS	36591508	36591710	0.53	+	2	ID=g18518.t1.CDS2;Parent=g18518.t1;
OZ010656.1_Phania_funesta_genome_assembly,_chromosome:_5	AUGUSTUS	exon	36591508	36591710	.	+	.	ID=g18518.t1.exon2;Parent=g18518.t1;
OZ010656.1_Phania_funesta_genome_assembly,_chromosome:_5	AUGUSTUS	intron	36591711	36592140	0.79	+	.	ID=g18518.t1.intron2;Parent=g18518.t1;
OZ010656.1_Phania_funesta_genome_assembly,_chromosome:_5	AUGUSTUS	CDS	36592141	36592515	0.94	+	0	ID=g18518.t1.CDS3;Parent=g18518.t1;
OZ010656.1_Phania_funesta_genome_assembly,_chromosome:_5	AUGUSTUS	exon	36592141	36592515	.	+	.	ID=g18518.t1.exon3;Parent=g18518.t1;
OZ010656.1_Phania_funesta_genome_assembly,_chromosome:_5	AUGUSTUS	stop_codon	36592513	36592515	.	+	0	ID=g18518.t1.stop1;Parent=g18518.t1;
OZ010656.1_Phania_funesta_genome_assembly,_chromosome:_5	AUGUSTUS	mRNA	36591390	36592515	0.15	+	.	ID=g18518.t2;Parent=g18518;
OZ010656.1_Phania_funesta_genome_assembly,_chromosome:_5	AUGUSTUS	start_codon	36591390	36591392	.	+	0	ID=g18518.t2.start1;Parent=g18518.t2;
OZ010656.1_Phania_funesta_genome_assembly,_chromosome:_5	AUGUSTUS	CDS	36591390	36591402	1	+	0	ID=g18518.t2.CDS1;Parent=g18518.t2;
OZ010656.1_Phania_funesta_genome_assembly,_chromosome:_5	AUGUSTUS	exon	36591390	36591402	.	+	.	ID=g18518.t2.exon1;Parent=g18518.t2;
OZ010656.1_Phania_funesta_genome_assembly,_chromosome:_5	AUGUSTUS	intron	36591403	36591507	0.57	+	.	ID=g18518.t2.intron1;Parent=g18518.t2;
OZ010656.1_Phania_funesta_genome_assembly,_chromosome:_5	AUGUSTUS	CDS	36591508	36591806	0.24	+	2	ID=g18518.t2.CDS2;Parent=g18518.t2;
OZ010656.1_Phania_funesta_genome_assembly,_chromosome:_5	AUGUSTUS	exon	36591508	36591806	.	+	.	ID=g18518.t2.exon2;Parent=g18518.t2;
OZ010656.1_Phania_funesta_genome_assembly,_chromosome:_5	AUGUSTUS	intron	36591807	36591862	0.4	+	.	ID=g18518.t2.intron2;Parent=g18518.t2;
OZ010656.1_Phania_funesta_genome_assembly,_chromosome:_5	AUGUSTUS	CDS	36591863	36592093	0.67	+	0	ID=g18518.t2.CDS3;Parent=g18518.t2;
OZ010656.1_Phania_funesta_genome_assembly,_chromosome:_5	AUGUSTUS	exon	36591863	36592093	.	+	.	ID=g18518.t2.exon3;Parent=g18518.t2;
OZ010656.1_Phania_funesta_genome_assembly,_chromosome:_5	AUGUSTUS	intron	36592094	36592140	0.44	+	.	ID=g18518.t2.intron3;Parent=g18518.t2;
OZ010656.1_Phania_funesta_genome_assembly,_chromosome:_5	AUGUSTUS	CDS	36592141	36592515	0.54	+	0	ID=g18518.t2.CDS4;Parent=g18518.t2;
OZ010656.1_Phania_funesta_genome_assembly,_chromosome:_5	AUGUSTUS	exon	36592141	36592515	.	+	.	ID=g18518.t2.exon4;Parent=g18518.t2;
OZ010656.1_Phania_funesta_genome_assembly,_chromosome:_5	AUGUSTUS	stop_codon	36592513	36592515	.	+	0	ID=g18518.t2.stop1;Parent=g18518.t2;
OZ010656.1_Phania_funesta_genome_assembly,_chromosome:_5	AUGUSTUS	gene	36592657	36593142	.	+	.	ID=g18519;
OZ010656.1_Phania_funesta_genome_assembly,_chromosome:_5	AUGUSTUS	mRNA	36592708	36593142	1	+	.	ID=g18519.t1;Parent=g18519;
OZ010656.1_Phania_funesta_genome_assembly,_chromosome:_5	AUGUSTUS	start_codon	36592708	36592710	.	+	0	ID=g18519.t1.start1;Parent=g18519.t1;
OZ010656.1_Phania_funesta_genome_assembly,_chromosome:_5	AUGUSTUS	CDS	36592708	36593142	1	+	0	ID=g18519.t1.CDS1;Parent=g18519.t1;
OZ010656.1_Phania_funesta_genome_assembly,_chromosome:_5	AUGUSTUS	exon	36592708	36593142	.	+	.	ID=g18519.t1.exon1;Parent=g18519.t1;
OZ010656.1_Phania_funesta_genome_assembly,_chromosome:_5	AUGUSTUS	stop_codon	36593140	36593142	.	+	0	ID=g18519.t1.stop1;Parent=g18519.t1;
OZ010656.1_Phania_funesta_genome_assembly,_chromosome:_5	AUGUSTUS	mRNA	36592657	36593142	1	+	.	ID=g18519.t2;Parent=g18519;
OZ010656.1_Phania_funesta_genome_assembly,_chromosome:_5	AUGUSTUS	start_codon	36592657	36592659	.	+	0	ID=g18519.t2.start1;Parent=g18519.t2;
OZ010656.1_Phania_funesta_genome_assembly,_chromosome:_5	AUGUSTUS	CDS	36592657	36593142	1	+	0	ID=g18519.t2.CDS1;Parent=g18519.t2;
OZ010656.1_Phania_funesta_genome_assembly,_chromosome:_5	AUGUSTUS	exon	36592657	36593142	.	+	.	ID=g18519.t2.exon1;Parent=g18519.t2;
OZ010656.1_Phania_funesta_genome_assembly,_chromosome:_5	AUGUSTUS	stop_codon	36593140	36593142	.	+	0	ID=g18519.t2.stop1;Parent=g18519.t2;
OZ010656.1_Phania_funesta_genome_assembly,_chromosome:_5	AUGUSTUS	gene	36593284	36593934	.	+	.	ID=g18520;
OZ010656.1_Phania_funesta_genome_assembly,_chromosome:_5	AUGUSTUS	mRNA	36593284	36593934	0.68	+	.	ID=g18520.t1;Parent=g18520;
OZ010656.1_Phania_funesta_genome_assembly,_chromosome:_5	AUGUSTUS	start_codon	36593284	36593286	.	+	0	ID=g18520.t1.start1;Parent=g18520.t1;
OZ010656.1_Phania_funesta_genome_assembly,_chromosome:_5	AUGUSTUS	CDS	36593284	36593814	0.68	+	0	ID=g18520.t1.CDS1;Parent=g18520.t1;
OZ010656.1_Phania_funesta_genome_assembly,_chromosome:_5	AUGUSTUS	exon	36593284	36593814	.	+	.	ID=g18520.t1.exon1;Parent=g18520.t1;
OZ010656.1_Phania_funesta_genome_assembly,_chromosome:_5	AUGUSTUS	intron	36593815	36593916	0.68	+	.	ID=g18520.t1.intron1;Parent=g18520.t1;
OZ010656.1_Phania_funesta_genome_assembly,_chromosome:_5	AUGUSTUS	CDS	36593917	36593934	0.68	+	0	ID=g18520.t1.CDS2;Parent=g18520.t1;
OZ010656.1_Phania_funesta_genome_assembly,_chromosome:_5	AUGUSTUS	exon	36593917	36593934	.	+	.	ID=g18520.t1.exon2;Parent=g18520.t1;
OZ010656.1_Phania_funesta_genome_assembly,_chromosome:_5	AUGUSTUS	stop_codon	36593932	36593934	.	+	0	ID=g18520.t1.stop1;Parent=g18520.t1;
OZ010656.1_Phania_funesta_genome_assembly,_chromosome:_5	AUGUSTUS	gene	36594509	36595486	.	+	.	ID=g18521;
OZ010656.1_Phania_funesta_genome_assembly,_chromosome:_5	AUGUSTUS	mRNA	36594509	36595286	0.83	+	.	ID=g18521.t1;Parent=g18521;
OZ010656.1_Phania_funesta_genome_assembly,_chromosome:_5	AUGUSTUS	start_codon	36594509	36594511	.	+	0	ID=g18521.t1.start1;Parent=g18521.t1;
OZ010656.1_Phania_funesta_genome_assembly,_chromosome:_5	AUGUSTUS	CDS	36594509	36594648	0.96	+	0	ID=g18521.t1.CDS1;Parent=g18521.t1;
OZ010656.1_Phania_funesta_genome_assembly,_chromosome:_5	AUGUSTUS	exon	36594509	36594648	.	+	.	ID=g18521.t1.exon1;Parent=g18521.t1;
OZ010656.1_Phania_funesta_genome_assembly,_chromosome:_5	AUGUSTUS	intron	36594649	36594712	0.84	+	.	ID=g18521.t1.intron1;Parent=g18521.t1;
OZ010656.1_Phania_funesta_genome_assembly,_chromosome:_5	AUGUSTUS	CDS	36594713	36595286	0.83	+	1	ID=g18521.t1.CDS2;Parent=g18521.t1;
OZ010656.1_Phania_funesta_genome_assembly,_chromosome:_5	AUGUSTUS	exon	36594713	36595286	.	+	.	ID=g18521.t1.exon2;Parent=g18521.t1;
OZ010656.1_Phania_funesta_genome_assembly,_chromosome:_5	AUGUSTUS	stop_codon	36595284	36595286	.	+	0	ID=g18521.t1.stop1;Parent=g18521.t1;
OZ010656.1_Phania_funesta_genome_assembly,_chromosome:_5	AUGUSTUS	mRNA	36594509	36595486	0.6	+	.	ID=g18521.t2;Parent=g18521;
OZ010656.1_Phania_funesta_genome_assembly,_chromosome:_5	AUGUSTUS	start_codon	36594509	36594511	.	+	0	ID=g18521.t2.start1;Parent=g18521.t2;
OZ010656.1_Phania_funesta_genome_assembly,_chromosome:_5	AUGUSTUS	CDS	36594509	36594648	0.95	+	0	ID=g18521.t2.CDS1;Parent=g18521.t2;
OZ010656.1_Phania_funesta_genome_assembly,_chromosome:_5	AUGUSTUS	exon	36594509	36594648	.	+	.	ID=g18521.t2.exon1;Parent=g18521.t2;
OZ010656.1_Phania_funesta_genome_assembly,_chromosome:_5	AUGUSTUS	intron	36594649	36594712	0.87	+	.	ID=g18521.t2.intron1;Parent=g18521.t2;
OZ010656.1_Phania_funesta_genome_assembly,_chromosome:_5	AUGUSTUS	CDS	36594713	36595263	0.6	+	1	ID=g18521.t2.CDS2;Parent=g18521.t2;
OZ010656.1_Phania_funesta_genome_assembly,_chromosome:_5	AUGUSTUS	exon	36594713	36595263	.	+	.	ID=g18521.t2.exon2;Parent=g18521.t2;
OZ010656.1_Phania_funesta_genome_assembly,_chromosome:_5	AUGUSTUS	intron	36595264	36595331	0.67	+	.	ID=g18521.t2.intron2;Parent=g18521.t2;
OZ010656.1_Phania_funesta_genome_assembly,_chromosome:_5	AUGUSTUS	CDS	36595332	36595486	0.67	+	2	ID=g18521.t2.CDS3;Parent=g18521.t2;
OZ010656.1_Phania_funesta_genome_assembly,_chromosome:_5	AUGUSTUS	exon	36595332	36595486	.	+	.	ID=g18521.t2.exon3;Parent=g18521.t2;
OZ010656.1_Phania_funesta_genome_assembly,_chromosome:_5	AUGUSTUS	stop_codon	36595484	36595486	.	+	0	ID=g18521.t2.stop1;Parent=g18521.t2;
OZ010656.1_Phania_funesta_genome_assembly,_chromosome:_5	AUGUSTUS	gene	36595665	36596562	.	+	.	ID=g18522;
OZ010656.1_Phania_funesta_genome_assembly,_chromosome:_5	AUGUSTUS	mRNA	36595665	36596562	0.64	+	.	ID=g18522.t1;Parent=g18522;
OZ010656.1_Phania_funesta_genome_assembly,_chromosome:_5	AUGUSTUS	start_codon	36595665	36595667	.	+	0	ID=g18522.t1.start1;Parent=g18522.t1;
OZ010656.1_Phania_funesta_genome_assembly,_chromosome:_5	AUGUSTUS	CDS	36595665	36595913	0.67	+	0	ID=g18522.t1.CDS1;Parent=g18522.t1;
OZ010656.1_Phania_funesta_genome_assembly,_chromosome:_5	AUGUSTUS	exon	36595665	36595913	.	+	.	ID=g18522.t1.exon1;Parent=g18522.t1;
OZ010656.1_Phania_funesta_genome_assembly,_chromosome:_5	AUGUSTUS	intron	36595914	36595995	0.64	+	.	ID=g18522.t1.intron1;Parent=g18522.t1;
OZ010656.1_Phania_funesta_genome_assembly,_chromosome:_5	AUGUSTUS	CDS	36595996	36596562	0.67	+	0	ID=g18522.t1.CDS2;Parent=g18522.t1;
OZ010656.1_Phania_funesta_genome_assembly,_chromosome:_5	AUGUSTUS	exon	36595996	36596562	.	+	.	ID=g18522.t1.exon2;Parent=g18522.t1;
OZ010656.1_Phania_funesta_genome_assembly,_chromosome:_5	AUGUSTUS	stop_codon	36596560	36596562	.	+	0	ID=g18522.t1.stop1;Parent=g18522.t1;
OZ010656.1_Phania_funesta_genome_assembly,_chromosome:_5	AUGUSTUS	gene	36618211	36618516	.	-	.	ID=g18523;
OZ010656.1_Phania_funesta_genome_assembly,_chromosome:_5	AUGUSTUS	mRNA	36618211	36618516	1	-	.	ID=g18523.t1;Parent=g18523;
OZ010656.1_Phania_funesta_genome_assembly,_chromosome:_5	AUGUSTUS	stop_codon	36618211	36618213	.	-	0	ID=g18523.t1.stop1;Parent=g18523.t1;
OZ010656.1_Phania_funesta_genome_assembly,_chromosome:_5	AUGUSTUS	CDS	36618211	36618516	1	-	0	ID=g18523.t1.CDS1;Parent=g18523.t1;
OZ010656.1_Phania_funesta_genome_assembly,_chromosome:_5	AUGUSTUS	exon	36618211	36618516	.	-	.	ID=g18523.t1.exon1;Parent=g18523.t1;
OZ010656.1_Phania_funesta_genome_assembly,_chromosome:_5	AUGUSTUS	start_codon	36618514	36618516	.	-	0	ID=g18523.t1.start1;Parent=g18523.t1;
OZ010656.1_Phania_funesta_genome_assembly,_chromosome:_5	AUGUSTUS	gene	36618562	36619494	.	-	.	ID=g18524;
OZ010656.1_Phania_funesta_genome_assembly,_chromosome:_5	AUGUSTUS	mRNA	36618562	36619494	1	-	.	ID=g18524.t1;Parent=g18524;
OZ010656.1_Phania_funesta_genome_assembly,_chromosome:_5	AUGUSTUS	stop_codon	36618562	36618564	.	-	0	ID=g18524.t1.stop1;Parent=g18524.t1;
OZ010656.1_Phania_funesta_genome_assembly,_chromosome:_5	AUGUSTUS	CDS	36618562	36619494	1	-	0	ID=g18524.t1.CDS1;Parent=g18524.t1;
OZ010656.1_Phania_funesta_genome_assembly,_chromosome:_5	AUGUSTUS	exon	36618562	36619494	.	-	.	ID=g18524.t1.exon1;Parent=g18524.t1;
OZ010656.1_Phania_funesta_genome_assembly,_chromosome:_5	AUGUSTUS	start_codon	36619492	36619494	.	-	0	ID=g18524.t1.start1;Parent=g18524.t1;
OZ010656.1_Phania_funesta_genome_assembly,_chromosome:_5	AUGUSTUS	gene	36667515	36672811	.	-	.	ID=g18525;
OZ010656.1_Phania_funesta_genome_assembly,_chromosome:_5	AUGUSTUS	mRNA	36667515	36672811	1	-	.	ID=g18525.t1;Parent=g18525;
OZ010656.1_Phania_funesta_genome_assembly,_chromosome:_5	AUGUSTUS	stop_codon	36667515	36667517	.	-	0	ID=g18525.t1.stop1;Parent=g18525.t1;
OZ010656.1_Phania_funesta_genome_assembly,_chromosome:_5	AUGUSTUS	CDS	36667515	36667988	1	-	0	ID=g18525.t1.CDS1;Parent=g18525.t1;
OZ010656.1_Phania_funesta_genome_assembly,_chromosome:_5	AUGUSTUS	exon	36667515	36667988	.	-	.	ID=g18525.t1.exon1;Parent=g18525.t1;
OZ010656.1_Phania_funesta_genome_assembly,_chromosome:_5	AUGUSTUS	intron	36667989	36668061	1	-	.	ID=g18525.t1.intron1;Parent=g18525.t1;
OZ010656.1_Phania_funesta_genome_assembly,_chromosome:_5	AUGUSTUS	CDS	36668062	36668304	1	-	0	ID=g18525.t1.CDS2;Parent=g18525.t1;
OZ010656.1_Phania_funesta_genome_assembly,_chromosome:_5	AUGUSTUS	exon	36668062	36668304	.	-	.	ID=g18525.t1.exon2;Parent=g18525.t1;
OZ010656.1_Phania_funesta_genome_assembly,_chromosome:_5	AUGUSTUS	intron	36668305	36672229	1	-	.	ID=g18525.t1.intron2;Parent=g18525.t1;
OZ010656.1_Phania_funesta_genome_assembly,_chromosome:_5	AUGUSTUS	CDS	36672230	36672811	1	-	0	ID=g18525.t1.CDS3;Parent=g18525.t1;
OZ010656.1_Phania_funesta_genome_assembly,_chromosome:_5	AUGUSTUS	exon	36672230	36672811	.	-	.	ID=g18525.t1.exon3;Parent=g18525.t1;
OZ010656.1_Phania_funesta_genome_assembly,_chromosome:_5	AUGUSTUS	start_codon	36672809	36672811	.	-	0	ID=g18525.t1.start1;Parent=g18525.t1;
OZ010656.1_Phania_funesta_genome_assembly,_chromosome:_5	AUGUSTUS	gene	36676707	36676907	.	+	.	ID=g18526;
OZ010656.1_Phania_funesta_genome_assembly,_chromosome:_5	AUGUSTUS	mRNA	36676707	36676907	0.75	+	.	ID=g18526.t1;Parent=g18526;
OZ010656.1_Phania_funesta_genome_assembly,_chromosome:_5	AUGUSTUS	start_codon	36676707	36676709	.	+	0	ID=g18526.t1.start1;Parent=g18526.t1;
OZ010656.1_Phania_funesta_genome_assembly,_chromosome:_5	AUGUSTUS	CDS	36676707	36676907	0.75	+	0	ID=g18526.t1.CDS1;Parent=g18526.t1;
OZ010656.1_Phania_funesta_genome_assembly,_chromosome:_5	AUGUSTUS	exon	36676707	36676907	.	+	.	ID=g18526.t1.exon1;Parent=g18526.t1;
OZ010656.1_Phania_funesta_genome_assembly,_chromosome:_5	AUGUSTUS	stop_codon	36676905	36676907	.	+	0	ID=g18526.t1.stop1;Parent=g18526.t1;
OZ010656.1_Phania_funesta_genome_assembly,_chromosome:_5	AUGUSTUS	gene	36677396	36685627	.	+	.	ID=g18527;
OZ010656.1_Phania_funesta_genome_assembly,_chromosome:_5	AUGUSTUS	mRNA	36677396	36678899	0.41	+	.	ID=g18527.t1;Parent=g18527;
OZ010656.1_Phania_funesta_genome_assembly,_chromosome:_5	AUGUSTUS	start_codon	36677396	36677398	.	+	0	ID=g18527.t1.start1;Parent=g18527.t1;
OZ010656.1_Phania_funesta_genome_assembly,_chromosome:_5	AUGUSTUS	CDS	36677396	36678035	0.42	+	0	ID=g18527.t1.CDS1;Parent=g18527.t1;
OZ010656.1_Phania_funesta_genome_assembly,_chromosome:_5	AUGUSTUS	exon	36677396	36678035	.	+	.	ID=g18527.t1.exon1;Parent=g18527.t1;
OZ010656.1_Phania_funesta_genome_assembly,_chromosome:_5	AUGUSTUS	intron	36678036	36678657	0.5	+	.	ID=g18527.t1.intron1;Parent=g18527.t1;
OZ010656.1_Phania_funesta_genome_assembly,_chromosome:_5	AUGUSTUS	CDS	36678658	36678899	0.55	+	2	ID=g18527.t1.CDS2;Parent=g18527.t1;
OZ010656.1_Phania_funesta_genome_assembly,_chromosome:_5	AUGUSTUS	exon	36678658	36678899	.	+	.	ID=g18527.t1.exon2;Parent=g18527.t1;
OZ010656.1_Phania_funesta_genome_assembly,_chromosome:_5	AUGUSTUS	stop_codon	36678897	36678899	.	+	0	ID=g18527.t1.stop1;Parent=g18527.t1;
OZ010656.1_Phania_funesta_genome_assembly,_chromosome:_5	AUGUSTUS	mRNA	36678896	36685627	0.11	+	.	ID=g18527.t2;Parent=g18527;
OZ010656.1_Phania_funesta_genome_assembly,_chromosome:_5	AUGUSTUS	start_codon	36678896	36678898	.	+	0	ID=g18527.t2.start1;Parent=g18527.t2;
OZ010656.1_Phania_funesta_genome_assembly,_chromosome:_5	AUGUSTUS	CDS	36678896	36679085	0.18	+	0	ID=g18527.t2.CDS1;Parent=g18527.t2;
OZ010656.1_Phania_funesta_genome_assembly,_chromosome:_5	AUGUSTUS	exon	36678896	36679085	.	+	.	ID=g18527.t2.exon1;Parent=g18527.t2;
OZ010656.1_Phania_funesta_genome_assembly,_chromosome:_5	AUGUSTUS	intron	36679086	36685358	0.14	+	.	ID=g18527.t2.intron1;Parent=g18527.t2;
OZ010656.1_Phania_funesta_genome_assembly,_chromosome:_5	AUGUSTUS	CDS	36685359	36685627	0.6	+	2	ID=g18527.t2.CDS2;Parent=g18527.t2;
OZ010656.1_Phania_funesta_genome_assembly,_chromosome:_5	AUGUSTUS	exon	36685359	36685627	.	+	.	ID=g18527.t2.exon2;Parent=g18527.t2;
OZ010656.1_Phania_funesta_genome_assembly,_chromosome:_5	AUGUSTUS	stop_codon	36685625	36685627	.	+	0	ID=g18527.t2.stop1;Parent=g18527.t2;
OZ010656.1_Phania_funesta_genome_assembly,_chromosome:_5	AUGUSTUS	gene	36693008	36694491	.	-	.	ID=g18528;
OZ010656.1_Phania_funesta_genome_assembly,_chromosome:_5	AUGUSTUS	mRNA	36693008	36694491	0.47	-	.	ID=g18528.t1;Parent=g18528;
OZ010656.1_Phania_funesta_genome_assembly,_chromosome:_5	AUGUSTUS	stop_codon	36693008	36693010	.	-	0	ID=g18528.t1.stop1;Parent=g18528.t1;
OZ010656.1_Phania_funesta_genome_assembly,_chromosome:_5	AUGUSTUS	CDS	36693008	36693829	0.52	-	0	ID=g18528.t1.CDS1;Parent=g18528.t1;
OZ010656.1_Phania_funesta_genome_assembly,_chromosome:_5	AUGUSTUS	exon	36693008	36693829	.	-	.	ID=g18528.t1.exon1;Parent=g18528.t1;
OZ010656.1_Phania_funesta_genome_assembly,_chromosome:_5	AUGUSTUS	intron	36693830	36693897	0.61	-	.	ID=g18528.t1.intron1;Parent=g18528.t1;
OZ010656.1_Phania_funesta_genome_assembly,_chromosome:_5	AUGUSTUS	CDS	36693898	36694491	0.55	-	0	ID=g18528.t1.CDS2;Parent=g18528.t1;
OZ010656.1_Phania_funesta_genome_assembly,_chromosome:_5	AUGUSTUS	exon	36693898	36694491	.	-	.	ID=g18528.t1.exon2;Parent=g18528.t1;
OZ010656.1_Phania_funesta_genome_assembly,_chromosome:_5	AUGUSTUS	start_codon	36694489	36694491	.	-	0	ID=g18528.t1.start1;Parent=g18528.t1;
OZ010656.1_Phania_funesta_genome_assembly,_chromosome:_5	AUGUSTUS	gene	36695448	36695777	.	-	.	ID=g18529;
OZ010656.1_Phania_funesta_genome_assembly,_chromosome:_5	AUGUSTUS	mRNA	36695448	36695777	0.99	-	.	ID=g18529.t1;Parent=g18529;
OZ010656.1_Phania_funesta_genome_assembly,_chromosome:_5	AUGUSTUS	stop_codon	36695448	36695450	.	-	0	ID=g18529.t1.stop1;Parent=g18529.t1;
OZ010656.1_Phania_funesta_genome_assembly,_chromosome:_5	AUGUSTUS	CDS	36695448	36695777	0.99	-	0	ID=g18529.t1.CDS1;Parent=g18529.t1;
OZ010656.1_Phania_funesta_genome_assembly,_chromosome:_5	AUGUSTUS	exon	36695448	36695777	.	-	.	ID=g18529.t1.exon1;Parent=g18529.t1;
OZ010656.1_Phania_funesta_genome_assembly,_chromosome:_5	AUGUSTUS	start_codon	36695775	36695777	.	-	0	ID=g18529.t1.start1;Parent=g18529.t1;
OZ010656.1_Phania_funesta_genome_assembly,_chromosome:_5	AUGUSTUS	gene	36696064	36697041	.	-	.	ID=g18530;
OZ010656.1_Phania_funesta_genome_assembly,_chromosome:_5	AUGUSTUS	mRNA	36696064	36697041	0.6	-	.	ID=g18530.t1;Parent=g18530;
OZ010656.1_Phania_funesta_genome_assembly,_chromosome:_5	AUGUSTUS	stop_codon	36696064	36696066	.	-	0	ID=g18530.t1.stop1;Parent=g18530.t1;
OZ010656.1_Phania_funesta_genome_assembly,_chromosome:_5	AUGUSTUS	CDS	36696064	36696152	0.98	-	2	ID=g18530.t1.CDS1;Parent=g18530.t1;
OZ010656.1_Phania_funesta_genome_assembly,_chromosome:_5	AUGUSTUS	exon	36696064	36696152	.	-	.	ID=g18530.t1.exon1;Parent=g18530.t1;
OZ010656.1_Phania_funesta_genome_assembly,_chromosome:_5	AUGUSTUS	intron	36696153	36696353	1	-	.	ID=g18530.t1.intron1;Parent=g18530.t1;
OZ010656.1_Phania_funesta_genome_assembly,_chromosome:_5	AUGUSTUS	CDS	36696354	36696444	0.71	-	0	ID=g18530.t1.CDS2;Parent=g18530.t1;
OZ010656.1_Phania_funesta_genome_assembly,_chromosome:_5	AUGUSTUS	exon	36696354	36696444	.	-	.	ID=g18530.t1.exon2;Parent=g18530.t1;
OZ010656.1_Phania_funesta_genome_assembly,_chromosome:_5	AUGUSTUS	intron	36696445	36696519	0.61	-	.	ID=g18530.t1.intron2;Parent=g18530.t1;
OZ010656.1_Phania_funesta_genome_assembly,_chromosome:_5	AUGUSTUS	CDS	36696520	36697041	0.61	-	0	ID=g18530.t1.CDS3;Parent=g18530.t1;
OZ010656.1_Phania_funesta_genome_assembly,_chromosome:_5	AUGUSTUS	exon	36696520	36697041	.	-	.	ID=g18530.t1.exon3;Parent=g18530.t1;
OZ010656.1_Phania_funesta_genome_assembly,_chromosome:_5	AUGUSTUS	start_codon	36697039	36697041	.	-	0	ID=g18530.t1.start1;Parent=g18530.t1;
OZ010656.1_Phania_funesta_genome_assembly,_chromosome:_5	AUGUSTUS	gene	36701520	36713730	.	+	.	ID=g18531;
OZ010656.1_Phania_funesta_genome_assembly,_chromosome:_5	AUGUSTUS	mRNA	36701520	36713730	0.35	+	.	ID=g18531.t1;Parent=g18531;
OZ010656.1_Phania_funesta_genome_assembly,_chromosome:_5	AUGUSTUS	start_codon	36701520	36701522	.	+	0	ID=g18531.t1.start1;Parent=g18531.t1;
OZ010656.1_Phania_funesta_genome_assembly,_chromosome:_5	AUGUSTUS	CDS	36701520	36701636	1	+	0	ID=g18531.t1.CDS1;Parent=g18531.t1;
OZ010656.1_Phania_funesta_genome_assembly,_chromosome:_5	AUGUSTUS	exon	36701520	36701636	.	+	.	ID=g18531.t1.exon1;Parent=g18531.t1;
OZ010656.1_Phania_funesta_genome_assembly,_chromosome:_5	AUGUSTUS	intron	36701637	36701690	1	+	.	ID=g18531.t1.intron1;Parent=g18531.t1;
OZ010656.1_Phania_funesta_genome_assembly,_chromosome:_5	AUGUSTUS	CDS	36701691	36701952	0.67	+	0	ID=g18531.t1.CDS2;Parent=g18531.t1;
OZ010656.1_Phania_funesta_genome_assembly,_chromosome:_5	AUGUSTUS	exon	36701691	36701952	.	+	.	ID=g18531.t1.exon2;Parent=g18531.t1;
OZ010656.1_Phania_funesta_genome_assembly,_chromosome:_5	AUGUSTUS	intron	36701953	36709009	0.65	+	.	ID=g18531.t1.intron2;Parent=g18531.t1;
OZ010656.1_Phania_funesta_genome_assembly,_chromosome:_5	AUGUSTUS	CDS	36709010	36709193	0.41	+	2	ID=g18531.t1.CDS3;Parent=g18531.t1;
OZ010656.1_Phania_funesta_genome_assembly,_chromosome:_5	AUGUSTUS	exon	36709010	36709193	.	+	.	ID=g18531.t1.exon3;Parent=g18531.t1;
OZ010656.1_Phania_funesta_genome_assembly,_chromosome:_5	AUGUSTUS	intron	36709194	36713391	0.48	+	.	ID=g18531.t1.intron3;Parent=g18531.t1;
OZ010656.1_Phania_funesta_genome_assembly,_chromosome:_5	AUGUSTUS	CDS	36713392	36713562	0.86	+	1	ID=g18531.t1.CDS4;Parent=g18531.t1;
OZ010656.1_Phania_funesta_genome_assembly,_chromosome:_5	AUGUSTUS	exon	36713392	36713562	.	+	.	ID=g18531.t1.exon4;Parent=g18531.t1;
OZ010656.1_Phania_funesta_genome_assembly,_chromosome:_5	AUGUSTUS	intron	36713563	36713627	1	+	.	ID=g18531.t1.intron4;Parent=g18531.t1;
OZ010656.1_Phania_funesta_genome_assembly,_chromosome:_5	AUGUSTUS	CDS	36713628	36713730	1	+	1	ID=g18531.t1.CDS5;Parent=g18531.t1;
OZ010656.1_Phania_funesta_genome_assembly,_chromosome:_5	AUGUSTUS	exon	36713628	36713730	.	+	.	ID=g18531.t1.exon5;Parent=g18531.t1;
OZ010656.1_Phania_funesta_genome_assembly,_chromosome:_5	AUGUSTUS	stop_codon	36713728	36713730	.	+	0	ID=g18531.t1.stop1;Parent=g18531.t1;
OZ010656.1_Phania_funesta_genome_assembly,_chromosome:_5	GeneMark.hmm3	mRNA	36701520	36702005	.	+	.	ID=g18531.t2;Parent=g18531;
OZ010656.1_Phania_funesta_genome_assembly,_chromosome:_5	GeneMark.hmm3	start_codon	36701520	36701522	.	+	0	ID=g18531.t2.start1;Parent=g18531.t2;
OZ010656.1_Phania_funesta_genome_assembly,_chromosome:_5	GeneMark.hmm3	CDS	36701520	36701636	.	+	0	ID=g18531.t2.CDS1;Parent=g18531.t2;
OZ010656.1_Phania_funesta_genome_assembly,_chromosome:_5	GeneMark.hmm3	exon	36701520	36701636	0	+	.	ID=g18531.t2.exon1;Parent=g18531.t2;
OZ010656.1_Phania_funesta_genome_assembly,_chromosome:_5	GeneMark.hmm3	intron	36701637	36701690	.	+	0	ID=g18531.t2.intron1;Parent=g18531.t2;
OZ010656.1_Phania_funesta_genome_assembly,_chromosome:_5	GeneMark.hmm3	CDS	36701691	36702005	.	+	0	ID=g18531.t2.CDS2;Parent=g18531.t2;
OZ010656.1_Phania_funesta_genome_assembly,_chromosome:_5	GeneMark.hmm3	exon	36701691	36702005	0	+	.	ID=g18531.t2.exon2;Parent=g18531.t2;
OZ010656.1_Phania_funesta_genome_assembly,_chromosome:_5	GeneMark.hmm3	stop_codon	36702003	36702005	.	+	0	ID=g18531.t2.stop1;Parent=g18531.t2;
OZ010656.1_Phania_funesta_genome_assembly,_chromosome:_5	AUGUSTUS	gene	36730387	36732272	.	+	.	ID=g18532;
OZ010656.1_Phania_funesta_genome_assembly,_chromosome:_5	AUGUSTUS	mRNA	36730387	36732272	0.89	+	.	ID=g18532.t1;Parent=g18532;
OZ010656.1_Phania_funesta_genome_assembly,_chromosome:_5	AUGUSTUS	start_codon	36730387	36730389	.	+	0	ID=g18532.t1.start1;Parent=g18532.t1;
OZ010656.1_Phania_funesta_genome_assembly,_chromosome:_5	AUGUSTUS	CDS	36730387	36730425	0.94	+	0	ID=g18532.t1.CDS1;Parent=g18532.t1;
OZ010656.1_Phania_funesta_genome_assembly,_chromosome:_5	AUGUSTUS	exon	36730387	36730425	.	+	.	ID=g18532.t1.exon1;Parent=g18532.t1;
OZ010656.1_Phania_funesta_genome_assembly,_chromosome:_5	AUGUSTUS	intron	36730426	36731885	0.89	+	.	ID=g18532.t1.intron1;Parent=g18532.t1;
OZ010656.1_Phania_funesta_genome_assembly,_chromosome:_5	AUGUSTUS	CDS	36731886	36732272	0.94	+	0	ID=g18532.t1.CDS2;Parent=g18532.t1;
OZ010656.1_Phania_funesta_genome_assembly,_chromosome:_5	AUGUSTUS	exon	36731886	36732272	.	+	.	ID=g18532.t1.exon2;Parent=g18532.t1;
OZ010656.1_Phania_funesta_genome_assembly,_chromosome:_5	AUGUSTUS	stop_codon	36732270	36732272	.	+	0	ID=g18532.t1.stop1;Parent=g18532.t1;
OZ010656.1_Phania_funesta_genome_assembly,_chromosome:_5	AUGUSTUS	mRNA	36730387	36732272	0.42	+	.	ID=g18532.t2;Parent=g18532;
OZ010656.1_Phania_funesta_genome_assembly,_chromosome:_5	AUGUSTUS	start_codon	36730387	36730389	.	+	0	ID=g18532.t2.start1;Parent=g18532.t2;
OZ010656.1_Phania_funesta_genome_assembly,_chromosome:_5	AUGUSTUS	CDS	36730387	36731822	0.42	+	0	ID=g18532.t2.CDS1;Parent=g18532.t2;
OZ010656.1_Phania_funesta_genome_assembly,_chromosome:_5	AUGUSTUS	exon	36730387	36731822	.	+	.	ID=g18532.t2.exon1;Parent=g18532.t2;
OZ010656.1_Phania_funesta_genome_assembly,_chromosome:_5	AUGUSTUS	intron	36731823	36731878	0.42	+	.	ID=g18532.t2.intron1;Parent=g18532.t2;
OZ010656.1_Phania_funesta_genome_assembly,_chromosome:_5	AUGUSTUS	CDS	36731879	36732272	0.83	+	1	ID=g18532.t2.CDS2;Parent=g18532.t2;
OZ010656.1_Phania_funesta_genome_assembly,_chromosome:_5	AUGUSTUS	exon	36731879	36732272	.	+	.	ID=g18532.t2.exon2;Parent=g18532.t2;
OZ010656.1_Phania_funesta_genome_assembly,_chromosome:_5	AUGUSTUS	stop_codon	36732270	36732272	.	+	0	ID=g18532.t2.stop1;Parent=g18532.t2;
OZ010656.1_Phania_funesta_genome_assembly,_chromosome:_5	AUGUSTUS	gene	36732580	36732918	.	+	.	ID=g18533;
OZ010656.1_Phania_funesta_genome_assembly,_chromosome:_5	AUGUSTUS	mRNA	36732580	36732918	1	+	.	ID=g18533.t1;Parent=g18533;
OZ010656.1_Phania_funesta_genome_assembly,_chromosome:_5	AUGUSTUS	start_codon	36732580	36732582	.	+	0	ID=g18533.t1.start1;Parent=g18533.t1;
OZ010656.1_Phania_funesta_genome_assembly,_chromosome:_5	AUGUSTUS	CDS	36732580	36732918	1	+	0	ID=g18533.t1.CDS1;Parent=g18533.t1;
OZ010656.1_Phania_funesta_genome_assembly,_chromosome:_5	AUGUSTUS	exon	36732580	36732918	.	+	.	ID=g18533.t1.exon1;Parent=g18533.t1;
OZ010656.1_Phania_funesta_genome_assembly,_chromosome:_5	AUGUSTUS	stop_codon	36732916	36732918	.	+	0	ID=g18533.t1.stop1;Parent=g18533.t1;
OZ010656.1_Phania_funesta_genome_assembly,_chromosome:_5	AUGUSTUS	gene	36733341	36735509	.	+	.	ID=g18534;
OZ010656.1_Phania_funesta_genome_assembly,_chromosome:_5	AUGUSTUS	mRNA	36733341	36735509	0.82	+	.	ID=g18534.t1;Parent=g18534;
OZ010656.1_Phania_funesta_genome_assembly,_chromosome:_5	AUGUSTUS	start_codon	36733341	36733343	.	+	0	ID=g18534.t1.start1;Parent=g18534.t1;
OZ010656.1_Phania_funesta_genome_assembly,_chromosome:_5	AUGUSTUS	CDS	36733341	36735140	0.83	+	0	ID=g18534.t1.CDS1;Parent=g18534.t1;
OZ010656.1_Phania_funesta_genome_assembly,_chromosome:_5	AUGUSTUS	exon	36733341	36735140	.	+	.	ID=g18534.t1.exon1;Parent=g18534.t1;
OZ010656.1_Phania_funesta_genome_assembly,_chromosome:_5	AUGUSTUS	intron	36735141	36735227	0.82	+	.	ID=g18534.t1.intron1;Parent=g18534.t1;
OZ010656.1_Phania_funesta_genome_assembly,_chromosome:_5	AUGUSTUS	CDS	36735228	36735509	0.84	+	0	ID=g18534.t1.CDS2;Parent=g18534.t1;
OZ010656.1_Phania_funesta_genome_assembly,_chromosome:_5	AUGUSTUS	exon	36735228	36735509	.	+	.	ID=g18534.t1.exon2;Parent=g18534.t1;
OZ010656.1_Phania_funesta_genome_assembly,_chromosome:_5	AUGUSTUS	stop_codon	36735507	36735509	.	+	0	ID=g18534.t1.stop1;Parent=g18534.t1;
OZ010656.1_Phania_funesta_genome_assembly,_chromosome:_5	AUGUSTUS	gene	36735702	36736349	.	+	.	ID=g18535;
OZ010656.1_Phania_funesta_genome_assembly,_chromosome:_5	AUGUSTUS	mRNA	36735702	36736349	1	+	.	ID=g18535.t1;Parent=g18535;
OZ010656.1_Phania_funesta_genome_assembly,_chromosome:_5	AUGUSTUS	start_codon	36735702	36735704	.	+	0	ID=g18535.t1.start1;Parent=g18535.t1;
OZ010656.1_Phania_funesta_genome_assembly,_chromosome:_5	AUGUSTUS	CDS	36735702	36736349	1	+	0	ID=g18535.t1.CDS1;Parent=g18535.t1;
OZ010656.1_Phania_funesta_genome_assembly,_chromosome:_5	AUGUSTUS	exon	36735702	36736349	.	+	.	ID=g18535.t1.exon1;Parent=g18535.t1;
OZ010656.1_Phania_funesta_genome_assembly,_chromosome:_5	AUGUSTUS	stop_codon	36736347	36736349	.	+	0	ID=g18535.t1.stop1;Parent=g18535.t1;
OZ010656.1_Phania_funesta_genome_assembly,_chromosome:_5	AUGUSTUS	gene	36742473	36744688	.	+	.	ID=g18536;
OZ010656.1_Phania_funesta_genome_assembly,_chromosome:_5	AUGUSTUS	mRNA	36742473	36744688	0.1	+	.	ID=g18536.t1;Parent=g18536;
OZ010656.1_Phania_funesta_genome_assembly,_chromosome:_5	AUGUSTUS	start_codon	36742473	36742475	.	+	0	ID=g18536.t1.start1;Parent=g18536.t1;
OZ010656.1_Phania_funesta_genome_assembly,_chromosome:_5	AUGUSTUS	CDS	36742473	36742526	0.87	+	0	ID=g18536.t1.CDS1;Parent=g18536.t1;
OZ010656.1_Phania_funesta_genome_assembly,_chromosome:_5	AUGUSTUS	exon	36742473	36742526	.	+	.	ID=g18536.t1.exon1;Parent=g18536.t1;
OZ010656.1_Phania_funesta_genome_assembly,_chromosome:_5	AUGUSTUS	intron	36742527	36742590	0.95	+	.	ID=g18536.t1.intron1;Parent=g18536.t1;
OZ010656.1_Phania_funesta_genome_assembly,_chromosome:_5	AUGUSTUS	CDS	36742591	36743092	0.19	+	0	ID=g18536.t1.CDS2;Parent=g18536.t1;
OZ010656.1_Phania_funesta_genome_assembly,_chromosome:_5	AUGUSTUS	exon	36742591	36743092	.	+	.	ID=g18536.t1.exon2;Parent=g18536.t1;
OZ010656.1_Phania_funesta_genome_assembly,_chromosome:_5	AUGUSTUS	intron	36743093	36744665	0.11	+	.	ID=g18536.t1.intron2;Parent=g18536.t1;
OZ010656.1_Phania_funesta_genome_assembly,_chromosome:_5	AUGUSTUS	CDS	36744666	36744688	0.18	+	2	ID=g18536.t1.CDS3;Parent=g18536.t1;
OZ010656.1_Phania_funesta_genome_assembly,_chromosome:_5	AUGUSTUS	exon	36744666	36744688	.	+	.	ID=g18536.t1.exon3;Parent=g18536.t1;
OZ010656.1_Phania_funesta_genome_assembly,_chromosome:_5	AUGUSTUS	stop_codon	36744686	36744688	.	+	0	ID=g18536.t1.stop1;Parent=g18536.t1;
OZ010656.1_Phania_funesta_genome_assembly,_chromosome:_5	AUGUSTUS	gene	36764779	36765153	.	+	.	ID=g18537;
OZ010656.1_Phania_funesta_genome_assembly,_chromosome:_5	AUGUSTUS	mRNA	36764779	36765153	0.35	+	.	ID=g18537.t1;Parent=g18537;
OZ010656.1_Phania_funesta_genome_assembly,_chromosome:_5	AUGUSTUS	start_codon	36764779	36764781	.	+	0	ID=g18537.t1.start1;Parent=g18537.t1;
OZ010656.1_Phania_funesta_genome_assembly,_chromosome:_5	AUGUSTUS	CDS	36764779	36764927	0.36	+	0	ID=g18537.t1.CDS1;Parent=g18537.t1;
OZ010656.1_Phania_funesta_genome_assembly,_chromosome:_5	AUGUSTUS	exon	36764779	36764927	.	+	.	ID=g18537.t1.exon1;Parent=g18537.t1;
OZ010656.1_Phania_funesta_genome_assembly,_chromosome:_5	AUGUSTUS	intron	36764928	36764996	0.35	+	.	ID=g18537.t1.intron1;Parent=g18537.t1;
OZ010656.1_Phania_funesta_genome_assembly,_chromosome:_5	AUGUSTUS	CDS	36764997	36765153	0.48	+	1	ID=g18537.t1.CDS2;Parent=g18537.t1;
OZ010656.1_Phania_funesta_genome_assembly,_chromosome:_5	AUGUSTUS	exon	36764997	36765153	.	+	.	ID=g18537.t1.exon2;Parent=g18537.t1;
OZ010656.1_Phania_funesta_genome_assembly,_chromosome:_5	AUGUSTUS	stop_codon	36765151	36765153	.	+	0	ID=g18537.t1.stop1;Parent=g18537.t1;
OZ010656.1_Phania_funesta_genome_assembly,_chromosome:_5	AUGUSTUS	gene	36766071	36766340	.	-	.	ID=g18538;
OZ010656.1_Phania_funesta_genome_assembly,_chromosome:_5	AUGUSTUS	mRNA	36766071	36766340	1	-	.	ID=g18538.t1;Parent=g18538;
OZ010656.1_Phania_funesta_genome_assembly,_chromosome:_5	AUGUSTUS	stop_codon	36766071	36766073	.	-	0	ID=g18538.t1.stop1;Parent=g18538.t1;
OZ010656.1_Phania_funesta_genome_assembly,_chromosome:_5	AUGUSTUS	CDS	36766071	36766340	1	-	0	ID=g18538.t1.CDS1;Parent=g18538.t1;
OZ010656.1_Phania_funesta_genome_assembly,_chromosome:_5	AUGUSTUS	exon	36766071	36766340	.	-	.	ID=g18538.t1.exon1;Parent=g18538.t1;
OZ010656.1_Phania_funesta_genome_assembly,_chromosome:_5	AUGUSTUS	start_codon	36766338	36766340	.	-	0	ID=g18538.t1.start1;Parent=g18538.t1;
OZ010656.1_Phania_funesta_genome_assembly,_chromosome:_5	AUGUSTUS	gene	36783021	36783899	.	-	.	ID=g18539;
OZ010656.1_Phania_funesta_genome_assembly,_chromosome:_5	AUGUSTUS	mRNA	36783021	36783899	1	-	.	ID=g18539.t1;Parent=g18539;
OZ010656.1_Phania_funesta_genome_assembly,_chromosome:_5	AUGUSTUS	stop_codon	36783021	36783023	.	-	0	ID=g18539.t1.stop1;Parent=g18539.t1;
OZ010656.1_Phania_funesta_genome_assembly,_chromosome:_5	AUGUSTUS	CDS	36783021	36783899	1	-	0	ID=g18539.t1.CDS1;Parent=g18539.t1;
OZ010656.1_Phania_funesta_genome_assembly,_chromosome:_5	AUGUSTUS	exon	36783021	36783899	.	-	.	ID=g18539.t1.exon1;Parent=g18539.t1;
OZ010656.1_Phania_funesta_genome_assembly,_chromosome:_5	AUGUSTUS	start_codon	36783897	36783899	.	-	0	ID=g18539.t1.start1;Parent=g18539.t1;
OZ010656.1_Phania_funesta_genome_assembly,_chromosome:_5	AUGUSTUS	gene	36810446	36810715	.	+	.	ID=g18540;
OZ010656.1_Phania_funesta_genome_assembly,_chromosome:_5	AUGUSTUS	mRNA	36810446	36810715	1	+	.	ID=g18540.t1;Parent=g18540;
OZ010656.1_Phania_funesta_genome_assembly,_chromosome:_5	AUGUSTUS	start_codon	36810446	36810448	.	+	0	ID=g18540.t1.start1;Parent=g18540.t1;
OZ010656.1_Phania_funesta_genome_assembly,_chromosome:_5	AUGUSTUS	CDS	36810446	36810715	1	+	0	ID=g18540.t1.CDS1;Parent=g18540.t1;
OZ010656.1_Phania_funesta_genome_assembly,_chromosome:_5	AUGUSTUS	exon	36810446	36810715	.	+	.	ID=g18540.t1.exon1;Parent=g18540.t1;
OZ010656.1_Phania_funesta_genome_assembly,_chromosome:_5	AUGUSTUS	stop_codon	36810713	36810715	.	+	0	ID=g18540.t1.stop1;Parent=g18540.t1;
OZ010656.1_Phania_funesta_genome_assembly,_chromosome:_5	AUGUSTUS	gene	36815002	36816422	.	+	.	ID=g18541;
OZ010656.1_Phania_funesta_genome_assembly,_chromosome:_5	AUGUSTUS	mRNA	36815002	36816422	0.57	+	.	ID=g18541.t1;Parent=g18541;
OZ010656.1_Phania_funesta_genome_assembly,_chromosome:_5	AUGUSTUS	start_codon	36815002	36815004	.	+	0	ID=g18541.t1.start1;Parent=g18541.t1;
OZ010656.1_Phania_funesta_genome_assembly,_chromosome:_5	AUGUSTUS	CDS	36815002	36815046	0.86	+	0	ID=g18541.t1.CDS1;Parent=g18541.t1;
OZ010656.1_Phania_funesta_genome_assembly,_chromosome:_5	AUGUSTUS	exon	36815002	36815046	.	+	.	ID=g18541.t1.exon1;Parent=g18541.t1;
OZ010656.1_Phania_funesta_genome_assembly,_chromosome:_5	AUGUSTUS	intron	36815047	36815101	0.86	+	.	ID=g18541.t1.intron1;Parent=g18541.t1;
OZ010656.1_Phania_funesta_genome_assembly,_chromosome:_5	AUGUSTUS	CDS	36815102	36815409	0.57	+	0	ID=g18541.t1.CDS2;Parent=g18541.t1;
OZ010656.1_Phania_funesta_genome_assembly,_chromosome:_5	AUGUSTUS	exon	36815102	36815409	.	+	.	ID=g18541.t1.exon2;Parent=g18541.t1;
OZ010656.1_Phania_funesta_genome_assembly,_chromosome:_5	AUGUSTUS	intron	36815410	36815731	0.64	+	.	ID=g18541.t1.intron2;Parent=g18541.t1;
OZ010656.1_Phania_funesta_genome_assembly,_chromosome:_5	AUGUSTUS	CDS	36815732	36816422	0.99	+	1	ID=g18541.t1.CDS3;Parent=g18541.t1;
OZ010656.1_Phania_funesta_genome_assembly,_chromosome:_5	AUGUSTUS	exon	36815732	36816422	.	+	.	ID=g18541.t1.exon3;Parent=g18541.t1;
OZ010656.1_Phania_funesta_genome_assembly,_chromosome:_5	AUGUSTUS	stop_codon	36816420	36816422	.	+	0	ID=g18541.t1.stop1;Parent=g18541.t1;
OZ010656.1_Phania_funesta_genome_assembly,_chromosome:_5	AUGUSTUS	gene	36820794	36822018	.	-	.	ID=g18542;
OZ010656.1_Phania_funesta_genome_assembly,_chromosome:_5	AUGUSTUS	mRNA	36820794	36822018	0.49	-	.	ID=g18542.t1;Parent=g18542;
OZ010656.1_Phania_funesta_genome_assembly,_chromosome:_5	AUGUSTUS	stop_codon	36820794	36820796	.	-	0	ID=g18542.t1.stop1;Parent=g18542.t1;
OZ010656.1_Phania_funesta_genome_assembly,_chromosome:_5	AUGUSTUS	CDS	36820794	36820809	0.91	-	1	ID=g18542.t1.CDS1;Parent=g18542.t1;
OZ010656.1_Phania_funesta_genome_assembly,_chromosome:_5	AUGUSTUS	exon	36820794	36820809	.	-	.	ID=g18542.t1.exon1;Parent=g18542.t1;
OZ010656.1_Phania_funesta_genome_assembly,_chromosome:_5	AUGUSTUS	intron	36820810	36820890	1	-	.	ID=g18542.t1.intron1;Parent=g18542.t1;
OZ010656.1_Phania_funesta_genome_assembly,_chromosome:_5	AUGUSTUS	CDS	36820891	36820938	0.74	-	1	ID=g18542.t1.CDS2;Parent=g18542.t1;
OZ010656.1_Phania_funesta_genome_assembly,_chromosome:_5	AUGUSTUS	exon	36820891	36820938	.	-	.	ID=g18542.t1.exon2;Parent=g18542.t1;
OZ010656.1_Phania_funesta_genome_assembly,_chromosome:_5	AUGUSTUS	intron	36820939	36821279	0.49	-	.	ID=g18542.t1.intron2;Parent=g18542.t1;
OZ010656.1_Phania_funesta_genome_assembly,_chromosome:_5	AUGUSTUS	CDS	36821280	36821392	0.49	-	0	ID=g18542.t1.CDS3;Parent=g18542.t1;
OZ010656.1_Phania_funesta_genome_assembly,_chromosome:_5	AUGUSTUS	exon	36821280	36821392	.	-	.	ID=g18542.t1.exon3;Parent=g18542.t1;
OZ010656.1_Phania_funesta_genome_assembly,_chromosome:_5	AUGUSTUS	intron	36821393	36821538	1	-	.	ID=g18542.t1.intron3;Parent=g18542.t1;
OZ010656.1_Phania_funesta_genome_assembly,_chromosome:_5	AUGUSTUS	CDS	36821539	36822018	1	-	0	ID=g18542.t1.CDS4;Parent=g18542.t1;
OZ010656.1_Phania_funesta_genome_assembly,_chromosome:_5	AUGUSTUS	exon	36821539	36822018	.	-	.	ID=g18542.t1.exon4;Parent=g18542.t1;
OZ010656.1_Phania_funesta_genome_assembly,_chromosome:_5	AUGUSTUS	start_codon	36822016	36822018	.	-	0	ID=g18542.t1.start1;Parent=g18542.t1;
OZ010656.1_Phania_funesta_genome_assembly,_chromosome:_5	AUGUSTUS	gene	36838795	36849082	.	+	.	ID=g18543;
OZ010656.1_Phania_funesta_genome_assembly,_chromosome:_5	AUGUSTUS	mRNA	36838795	36849082	0.91	+	.	ID=g18543.t1;Parent=g18543;
OZ010656.1_Phania_funesta_genome_assembly,_chromosome:_5	AUGUSTUS	start_codon	36838795	36838797	.	+	0	ID=g18543.t1.start1;Parent=g18543.t1;
OZ010656.1_Phania_funesta_genome_assembly,_chromosome:_5	AUGUSTUS	CDS	36838795	36838870	0.91	+	0	ID=g18543.t1.CDS1;Parent=g18543.t1;
OZ010656.1_Phania_funesta_genome_assembly,_chromosome:_5	AUGUSTUS	exon	36838795	36838870	.	+	.	ID=g18543.t1.exon1;Parent=g18543.t1;
OZ010656.1_Phania_funesta_genome_assembly,_chromosome:_5	AUGUSTUS	intron	36838871	36842613	0.98	+	.	ID=g18543.t1.intron1;Parent=g18543.t1;
OZ010656.1_Phania_funesta_genome_assembly,_chromosome:_5	AUGUSTUS	CDS	36842614	36846573	1	+	2	ID=g18543.t1.CDS2;Parent=g18543.t1;
OZ010656.1_Phania_funesta_genome_assembly,_chromosome:_5	AUGUSTUS	exon	36842614	36846573	.	+	.	ID=g18543.t1.exon2;Parent=g18543.t1;
OZ010656.1_Phania_funesta_genome_assembly,_chromosome:_5	AUGUSTUS	intron	36846574	36846642	1	+	.	ID=g18543.t1.intron2;Parent=g18543.t1;
OZ010656.1_Phania_funesta_genome_assembly,_chromosome:_5	AUGUSTUS	CDS	36846643	36847002	1	+	2	ID=g18543.t1.CDS3;Parent=g18543.t1;
OZ010656.1_Phania_funesta_genome_assembly,_chromosome:_5	AUGUSTUS	exon	36846643	36847002	.	+	.	ID=g18543.t1.exon3;Parent=g18543.t1;
OZ010656.1_Phania_funesta_genome_assembly,_chromosome:_5	AUGUSTUS	intron	36847003	36847060	1	+	.	ID=g18543.t1.intron3;Parent=g18543.t1;
OZ010656.1_Phania_funesta_genome_assembly,_chromosome:_5	AUGUSTUS	CDS	36847061	36847471	1	+	2	ID=g18543.t1.CDS4;Parent=g18543.t1;
OZ010656.1_Phania_funesta_genome_assembly,_chromosome:_5	AUGUSTUS	exon	36847061	36847471	.	+	.	ID=g18543.t1.exon4;Parent=g18543.t1;
OZ010656.1_Phania_funesta_genome_assembly,_chromosome:_5	AUGUSTUS	intron	36847472	36847527	1	+	.	ID=g18543.t1.intron4;Parent=g18543.t1;
OZ010656.1_Phania_funesta_genome_assembly,_chromosome:_5	AUGUSTUS	CDS	36847528	36847652	1	+	2	ID=g18543.t1.CDS5;Parent=g18543.t1;
OZ010656.1_Phania_funesta_genome_assembly,_chromosome:_5	AUGUSTUS	exon	36847528	36847652	.	+	.	ID=g18543.t1.exon5;Parent=g18543.t1;
OZ010656.1_Phania_funesta_genome_assembly,_chromosome:_5	AUGUSTUS	intron	36847653	36847720	1	+	.	ID=g18543.t1.intron5;Parent=g18543.t1;
OZ010656.1_Phania_funesta_genome_assembly,_chromosome:_5	AUGUSTUS	CDS	36847721	36848731	1	+	0	ID=g18543.t1.CDS6;Parent=g18543.t1;
OZ010656.1_Phania_funesta_genome_assembly,_chromosome:_5	AUGUSTUS	exon	36847721	36848731	.	+	.	ID=g18543.t1.exon6;Parent=g18543.t1;
OZ010656.1_Phania_funesta_genome_assembly,_chromosome:_5	AUGUSTUS	intron	36848732	36848797	1	+	.	ID=g18543.t1.intron6;Parent=g18543.t1;
OZ010656.1_Phania_funesta_genome_assembly,_chromosome:_5	AUGUSTUS	CDS	36848798	36849082	1	+	0	ID=g18543.t1.CDS7;Parent=g18543.t1;
OZ010656.1_Phania_funesta_genome_assembly,_chromosome:_5	AUGUSTUS	exon	36848798	36849082	.	+	.	ID=g18543.t1.exon7;Parent=g18543.t1;
OZ010656.1_Phania_funesta_genome_assembly,_chromosome:_5	AUGUSTUS	stop_codon	36849080	36849082	.	+	0	ID=g18543.t1.stop1;Parent=g18543.t1;
OZ010656.1_Phania_funesta_genome_assembly,_chromosome:_5	AUGUSTUS	gene	36853836	36854168	.	-	.	ID=g18544;
OZ010656.1_Phania_funesta_genome_assembly,_chromosome:_5	AUGUSTUS	mRNA	36853836	36854168	0.95	-	.	ID=g18544.t1;Parent=g18544;
OZ010656.1_Phania_funesta_genome_assembly,_chromosome:_5	AUGUSTUS	stop_codon	36853836	36853838	.	-	0	ID=g18544.t1.stop1;Parent=g18544.t1;
OZ010656.1_Phania_funesta_genome_assembly,_chromosome:_5	AUGUSTUS	CDS	36853836	36854168	0.95	-	0	ID=g18544.t1.CDS1;Parent=g18544.t1;
OZ010656.1_Phania_funesta_genome_assembly,_chromosome:_5	AUGUSTUS	exon	36853836	36854168	.	-	.	ID=g18544.t1.exon1;Parent=g18544.t1;
OZ010656.1_Phania_funesta_genome_assembly,_chromosome:_5	AUGUSTUS	start_codon	36854166	36854168	.	-	0	ID=g18544.t1.start1;Parent=g18544.t1;
OZ010656.1_Phania_funesta_genome_assembly,_chromosome:_5	AUGUSTUS	gene	36898530	36899171	.	-	.	ID=g18545;
OZ010656.1_Phania_funesta_genome_assembly,_chromosome:_5	AUGUSTUS	mRNA	36898530	36899171	0.63	-	.	ID=g18545.t1;Parent=g18545;
OZ010656.1_Phania_funesta_genome_assembly,_chromosome:_5	AUGUSTUS	stop_codon	36898530	36898532	.	-	0	ID=g18545.t1.stop1;Parent=g18545.t1;
OZ010656.1_Phania_funesta_genome_assembly,_chromosome:_5	AUGUSTUS	CDS	36898530	36898830	0.63	-	1	ID=g18545.t1.CDS1;Parent=g18545.t1;
OZ010656.1_Phania_funesta_genome_assembly,_chromosome:_5	AUGUSTUS	exon	36898530	36898830	.	-	.	ID=g18545.t1.exon1;Parent=g18545.t1;
OZ010656.1_Phania_funesta_genome_assembly,_chromosome:_5	AUGUSTUS	intron	36898831	36899064	0.63	-	.	ID=g18545.t1.intron1;Parent=g18545.t1;
OZ010656.1_Phania_funesta_genome_assembly,_chromosome:_5	AUGUSTUS	CDS	36899065	36899171	1	-	0	ID=g18545.t1.CDS2;Parent=g18545.t1;
OZ010656.1_Phania_funesta_genome_assembly,_chromosome:_5	AUGUSTUS	exon	36899065	36899171	.	-	.	ID=g18545.t1.exon2;Parent=g18545.t1;
OZ010656.1_Phania_funesta_genome_assembly,_chromosome:_5	AUGUSTUS	start_codon	36899169	36899171	.	-	0	ID=g18545.t1.start1;Parent=g18545.t1;
OZ010656.1_Phania_funesta_genome_assembly,_chromosome:_5	AUGUSTUS	gene	36919069	36922910	.	+	.	ID=g18546;
OZ010656.1_Phania_funesta_genome_assembly,_chromosome:_5	AUGUSTUS	mRNA	36919069	36922910	0.68	+	.	ID=g18546.t1;Parent=g18546;
OZ010656.1_Phania_funesta_genome_assembly,_chromosome:_5	AUGUSTUS	start_codon	36919069	36919071	.	+	0	ID=g18546.t1.start1;Parent=g18546.t1;
OZ010656.1_Phania_funesta_genome_assembly,_chromosome:_5	AUGUSTUS	CDS	36919069	36919125	0.88	+	0	ID=g18546.t1.CDS1;Parent=g18546.t1;
OZ010656.1_Phania_funesta_genome_assembly,_chromosome:_5	AUGUSTUS	exon	36919069	36919125	.	+	.	ID=g18546.t1.exon1;Parent=g18546.t1;
OZ010656.1_Phania_funesta_genome_assembly,_chromosome:_5	AUGUSTUS	intron	36919126	36919899	0.88	+	.	ID=g18546.t1.intron1;Parent=g18546.t1;
OZ010656.1_Phania_funesta_genome_assembly,_chromosome:_5	AUGUSTUS	CDS	36919900	36920116	1	+	0	ID=g18546.t1.CDS2;Parent=g18546.t1;
OZ010656.1_Phania_funesta_genome_assembly,_chromosome:_5	AUGUSTUS	exon	36919900	36920116	.	+	.	ID=g18546.t1.exon2;Parent=g18546.t1;
OZ010656.1_Phania_funesta_genome_assembly,_chromosome:_5	AUGUSTUS	intron	36920117	36920177	1	+	.	ID=g18546.t1.intron2;Parent=g18546.t1;
OZ010656.1_Phania_funesta_genome_assembly,_chromosome:_5	AUGUSTUS	CDS	36920178	36920410	0.89	+	2	ID=g18546.t1.CDS3;Parent=g18546.t1;
OZ010656.1_Phania_funesta_genome_assembly,_chromosome:_5	AUGUSTUS	exon	36920178	36920410	.	+	.	ID=g18546.t1.exon3;Parent=g18546.t1;
OZ010656.1_Phania_funesta_genome_assembly,_chromosome:_5	AUGUSTUS	intron	36920411	36922733	0.78	+	.	ID=g18546.t1.intron3;Parent=g18546.t1;
OZ010656.1_Phania_funesta_genome_assembly,_chromosome:_5	AUGUSTUS	CDS	36922734	36922910	0.79	+	0	ID=g18546.t1.CDS4;Parent=g18546.t1;
OZ010656.1_Phania_funesta_genome_assembly,_chromosome:_5	AUGUSTUS	exon	36922734	36922910	.	+	.	ID=g18546.t1.exon4;Parent=g18546.t1;
OZ010656.1_Phania_funesta_genome_assembly,_chromosome:_5	AUGUSTUS	stop_codon	36922908	36922910	.	+	0	ID=g18546.t1.stop1;Parent=g18546.t1;
OZ010656.1_Phania_funesta_genome_assembly,_chromosome:_5	AUGUSTUS	gene	36928157	36929858	.	-	.	ID=g18547;
OZ010656.1_Phania_funesta_genome_assembly,_chromosome:_5	AUGUSTUS	mRNA	36928157	36929858	0.59	-	.	ID=g18547.t1;Parent=g18547;
OZ010656.1_Phania_funesta_genome_assembly,_chromosome:_5	AUGUSTUS	stop_codon	36928157	36928159	.	-	0	ID=g18547.t1.stop1;Parent=g18547.t1;
OZ010656.1_Phania_funesta_genome_assembly,_chromosome:_5	AUGUSTUS	CDS	36928157	36928465	1	-	0	ID=g18547.t1.CDS1;Parent=g18547.t1;
OZ010656.1_Phania_funesta_genome_assembly,_chromosome:_5	AUGUSTUS	exon	36928157	36928465	.	-	.	ID=g18547.t1.exon1;Parent=g18547.t1;
OZ010656.1_Phania_funesta_genome_assembly,_chromosome:_5	AUGUSTUS	intron	36928466	36928525	1	-	.	ID=g18547.t1.intron1;Parent=g18547.t1;
OZ010656.1_Phania_funesta_genome_assembly,_chromosome:_5	AUGUSTUS	CDS	36928526	36929002	1	-	0	ID=g18547.t1.CDS2;Parent=g18547.t1;
OZ010656.1_Phania_funesta_genome_assembly,_chromosome:_5	AUGUSTUS	exon	36928526	36929002	.	-	.	ID=g18547.t1.exon2;Parent=g18547.t1;
OZ010656.1_Phania_funesta_genome_assembly,_chromosome:_5	AUGUSTUS	intron	36929003	36929058	1	-	.	ID=g18547.t1.intron2;Parent=g18547.t1;
OZ010656.1_Phania_funesta_genome_assembly,_chromosome:_5	AUGUSTUS	CDS	36929059	36929282	0.6	-	2	ID=g18547.t1.CDS3;Parent=g18547.t1;
OZ010656.1_Phania_funesta_genome_assembly,_chromosome:_5	AUGUSTUS	exon	36929059	36929282	.	-	.	ID=g18547.t1.exon3;Parent=g18547.t1;
OZ010656.1_Phania_funesta_genome_assembly,_chromosome:_5	AUGUSTUS	intron	36929283	36929335	0.6	-	.	ID=g18547.t1.intron3;Parent=g18547.t1;
OZ010656.1_Phania_funesta_genome_assembly,_chromosome:_5	AUGUSTUS	CDS	36929336	36929858	0.6	-	0	ID=g18547.t1.CDS4;Parent=g18547.t1;
OZ010656.1_Phania_funesta_genome_assembly,_chromosome:_5	AUGUSTUS	exon	36929336	36929858	.	-	.	ID=g18547.t1.exon4;Parent=g18547.t1;
OZ010656.1_Phania_funesta_genome_assembly,_chromosome:_5	AUGUSTUS	start_codon	36929856	36929858	.	-	0	ID=g18547.t1.start1;Parent=g18547.t1;
OZ010656.1_Phania_funesta_genome_assembly,_chromosome:_5	GeneMark.hmm3	mRNA	36928157	36928561	.	-	.	ID=g18547.t2;Parent=g18547;
OZ010656.1_Phania_funesta_genome_assembly,_chromosome:_5	GeneMark.hmm3	stop_codon	36928157	36928159	.	-	0	ID=g18547.t2.stop1;Parent=g18547.t2;
OZ010656.1_Phania_funesta_genome_assembly,_chromosome:_5	GeneMark.hmm3	CDS	36928157	36928465	.	-	0	ID=g18547.t2.CDS1;Parent=g18547.t2;
OZ010656.1_Phania_funesta_genome_assembly,_chromosome:_5	GeneMark.hmm3	exon	36928157	36928465	0	-	.	ID=g18547.t2.exon1;Parent=g18547.t2;
OZ010656.1_Phania_funesta_genome_assembly,_chromosome:_5	GeneMark.hmm3	intron	36928466	36928525	.	-	0	ID=g18547.t2.intron1;Parent=g18547.t2;
OZ010656.1_Phania_funesta_genome_assembly,_chromosome:_5	GeneMark.hmm3	CDS	36928526	36928561	.	-	0	ID=g18547.t2.CDS2;Parent=g18547.t2;
OZ010656.1_Phania_funesta_genome_assembly,_chromosome:_5	GeneMark.hmm3	exon	36928526	36928561	0	-	.	ID=g18547.t2.exon2;Parent=g18547.t2;
OZ010656.1_Phania_funesta_genome_assembly,_chromosome:_5	GeneMark.hmm3	start_codon	36928559	36928561	.	-	0	ID=g18547.t2.start1;Parent=g18547.t2;
OZ010656.1_Phania_funesta_genome_assembly,_chromosome:_5	AUGUSTUS	gene	36946402	36950070	.	+	.	ID=g18548;
OZ010656.1_Phania_funesta_genome_assembly,_chromosome:_5	AUGUSTUS	mRNA	36946402	36950070	0.78	+	.	ID=g18548.t1;Parent=g18548;
OZ010656.1_Phania_funesta_genome_assembly,_chromosome:_5	AUGUSTUS	start_codon	36946402	36946404	.	+	0	ID=g18548.t1.start1;Parent=g18548.t1;
OZ010656.1_Phania_funesta_genome_assembly,_chromosome:_5	AUGUSTUS	CDS	36946402	36947088	0.95	+	0	ID=g18548.t1.CDS1;Parent=g18548.t1;
OZ010656.1_Phania_funesta_genome_assembly,_chromosome:_5	AUGUSTUS	exon	36946402	36947088	.	+	.	ID=g18548.t1.exon1;Parent=g18548.t1;
OZ010656.1_Phania_funesta_genome_assembly,_chromosome:_5	AUGUSTUS	intron	36947089	36947771	0.92	+	.	ID=g18548.t1.intron1;Parent=g18548.t1;
OZ010656.1_Phania_funesta_genome_assembly,_chromosome:_5	AUGUSTUS	CDS	36947772	36948000	0.79	+	0	ID=g18548.t1.CDS2;Parent=g18548.t1;
OZ010656.1_Phania_funesta_genome_assembly,_chromosome:_5	AUGUSTUS	exon	36947772	36948000	.	+	.	ID=g18548.t1.exon2;Parent=g18548.t1;
OZ010656.1_Phania_funesta_genome_assembly,_chromosome:_5	AUGUSTUS	intron	36948001	36950035	0.81	+	.	ID=g18548.t1.intron2;Parent=g18548.t1;
OZ010656.1_Phania_funesta_genome_assembly,_chromosome:_5	AUGUSTUS	CDS	36950036	36950070	0.83	+	2	ID=g18548.t1.CDS3;Parent=g18548.t1;
OZ010656.1_Phania_funesta_genome_assembly,_chromosome:_5	AUGUSTUS	exon	36950036	36950070	.	+	.	ID=g18548.t1.exon3;Parent=g18548.t1;
OZ010656.1_Phania_funesta_genome_assembly,_chromosome:_5	AUGUSTUS	stop_codon	36950068	36950070	.	+	0	ID=g18548.t1.stop1;Parent=g18548.t1;
OZ010656.1_Phania_funesta_genome_assembly,_chromosome:_5	AUGUSTUS	gene	36959151	36959999	.	+	.	ID=g18549;
OZ010656.1_Phania_funesta_genome_assembly,_chromosome:_5	AUGUSTUS	mRNA	36959151	36959999	1	+	.	ID=g18549.t1;Parent=g18549;
OZ010656.1_Phania_funesta_genome_assembly,_chromosome:_5	AUGUSTUS	start_codon	36959151	36959153	.	+	0	ID=g18549.t1.start1;Parent=g18549.t1;
OZ010656.1_Phania_funesta_genome_assembly,_chromosome:_5	AUGUSTUS	CDS	36959151	36959230	1	+	0	ID=g18549.t1.CDS1;Parent=g18549.t1;
OZ010656.1_Phania_funesta_genome_assembly,_chromosome:_5	AUGUSTUS	exon	36959151	36959230	.	+	.	ID=g18549.t1.exon1;Parent=g18549.t1;
OZ010656.1_Phania_funesta_genome_assembly,_chromosome:_5	AUGUSTUS	intron	36959231	36959283	1	+	.	ID=g18549.t1.intron1;Parent=g18549.t1;
OZ010656.1_Phania_funesta_genome_assembly,_chromosome:_5	AUGUSTUS	CDS	36959284	36959430	1	+	1	ID=g18549.t1.CDS2;Parent=g18549.t1;
OZ010656.1_Phania_funesta_genome_assembly,_chromosome:_5	AUGUSTUS	exon	36959284	36959430	.	+	.	ID=g18549.t1.exon2;Parent=g18549.t1;
OZ010656.1_Phania_funesta_genome_assembly,_chromosome:_5	AUGUSTUS	intron	36959431	36959486	1	+	.	ID=g18549.t1.intron2;Parent=g18549.t1;
OZ010656.1_Phania_funesta_genome_assembly,_chromosome:_5	AUGUSTUS	CDS	36959487	36959850	1	+	1	ID=g18549.t1.CDS3;Parent=g18549.t1;
OZ010656.1_Phania_funesta_genome_assembly,_chromosome:_5	AUGUSTUS	exon	36959487	36959850	.	+	.	ID=g18549.t1.exon3;Parent=g18549.t1;
OZ010656.1_Phania_funesta_genome_assembly,_chromosome:_5	AUGUSTUS	intron	36959851	36959909	1	+	.	ID=g18549.t1.intron3;Parent=g18549.t1;
OZ010656.1_Phania_funesta_genome_assembly,_chromosome:_5	AUGUSTUS	CDS	36959910	36959999	1	+	0	ID=g18549.t1.CDS4;Parent=g18549.t1;
OZ010656.1_Phania_funesta_genome_assembly,_chromosome:_5	AUGUSTUS	exon	36959910	36959999	.	+	.	ID=g18549.t1.exon4;Parent=g18549.t1;
OZ010656.1_Phania_funesta_genome_assembly,_chromosome:_5	AUGUSTUS	stop_codon	36959997	36959999	.	+	0	ID=g18549.t1.stop1;Parent=g18549.t1;
OZ010656.1_Phania_funesta_genome_assembly,_chromosome:_5	AUGUSTUS	gene	36986448	36987852	.	+	.	ID=g18550;
OZ010656.1_Phania_funesta_genome_assembly,_chromosome:_5	AUGUSTUS	mRNA	36986448	36987852	0.6	+	.	ID=g18550.t1;Parent=g18550;
OZ010656.1_Phania_funesta_genome_assembly,_chromosome:_5	AUGUSTUS	start_codon	36986448	36986450	.	+	0	ID=g18550.t1.start1;Parent=g18550.t1;
OZ010656.1_Phania_funesta_genome_assembly,_chromosome:_5	AUGUSTUS	CDS	36986448	36986659	0.78	+	0	ID=g18550.t1.CDS1;Parent=g18550.t1;
OZ010656.1_Phania_funesta_genome_assembly,_chromosome:_5	AUGUSTUS	exon	36986448	36986659	.	+	.	ID=g18550.t1.exon1;Parent=g18550.t1;
OZ010656.1_Phania_funesta_genome_assembly,_chromosome:_5	AUGUSTUS	intron	36986660	36986744	0.78	+	.	ID=g18550.t1.intron1;Parent=g18550.t1;
OZ010656.1_Phania_funesta_genome_assembly,_chromosome:_5	AUGUSTUS	CDS	36986745	36986957	0.78	+	1	ID=g18550.t1.CDS2;Parent=g18550.t1;
OZ010656.1_Phania_funesta_genome_assembly,_chromosome:_5	AUGUSTUS	exon	36986745	36986957	.	+	.	ID=g18550.t1.exon2;Parent=g18550.t1;
OZ010656.1_Phania_funesta_genome_assembly,_chromosome:_5	AUGUSTUS	intron	36986958	36987653	0.75	+	.	ID=g18550.t1.intron2;Parent=g18550.t1;
OZ010656.1_Phania_funesta_genome_assembly,_chromosome:_5	AUGUSTUS	CDS	36987654	36987852	0.75	+	1	ID=g18550.t1.CDS3;Parent=g18550.t1;
OZ010656.1_Phania_funesta_genome_assembly,_chromosome:_5	AUGUSTUS	exon	36987654	36987852	.	+	.	ID=g18550.t1.exon3;Parent=g18550.t1;
OZ010656.1_Phania_funesta_genome_assembly,_chromosome:_5	AUGUSTUS	stop_codon	36987850	36987852	.	+	0	ID=g18550.t1.stop1;Parent=g18550.t1;
OZ010656.1_Phania_funesta_genome_assembly,_chromosome:_5	AUGUSTUS	gene	37009143	37010006	.	+	.	ID=g18551;
OZ010656.1_Phania_funesta_genome_assembly,_chromosome:_5	AUGUSTUS	mRNA	37009143	37010006	0.51	+	.	ID=g18551.t1;Parent=g18551;
OZ010656.1_Phania_funesta_genome_assembly,_chromosome:_5	AUGUSTUS	start_codon	37009143	37009145	.	+	0	ID=g18551.t1.start1;Parent=g18551.t1;
OZ010656.1_Phania_funesta_genome_assembly,_chromosome:_5	AUGUSTUS	CDS	37009143	37009214	1	+	0	ID=g18551.t1.CDS1;Parent=g18551.t1;
OZ010656.1_Phania_funesta_genome_assembly,_chromosome:_5	AUGUSTUS	exon	37009143	37009214	.	+	.	ID=g18551.t1.exon1;Parent=g18551.t1;
OZ010656.1_Phania_funesta_genome_assembly,_chromosome:_5	AUGUSTUS	intron	37009215	37009277	1	+	.	ID=g18551.t1.intron1;Parent=g18551.t1;
OZ010656.1_Phania_funesta_genome_assembly,_chromosome:_5	AUGUSTUS	CDS	37009278	37009455	1	+	0	ID=g18551.t1.CDS2;Parent=g18551.t1;
OZ010656.1_Phania_funesta_genome_assembly,_chromosome:_5	AUGUSTUS	exon	37009278	37009455	.	+	.	ID=g18551.t1.exon2;Parent=g18551.t1;
OZ010656.1_Phania_funesta_genome_assembly,_chromosome:_5	AUGUSTUS	intron	37009456	37009514	1	+	.	ID=g18551.t1.intron2;Parent=g18551.t1;
OZ010656.1_Phania_funesta_genome_assembly,_chromosome:_5	AUGUSTUS	CDS	37009515	37009776	1	+	2	ID=g18551.t1.CDS3;Parent=g18551.t1;
OZ010656.1_Phania_funesta_genome_assembly,_chromosome:_5	AUGUSTUS	exon	37009515	37009776	.	+	.	ID=g18551.t1.exon3;Parent=g18551.t1;
OZ010656.1_Phania_funesta_genome_assembly,_chromosome:_5	AUGUSTUS	intron	37009777	37009912	0.51	+	.	ID=g18551.t1.intron3;Parent=g18551.t1;
OZ010656.1_Phania_funesta_genome_assembly,_chromosome:_5	AUGUSTUS	CDS	37009913	37010006	0.51	+	1	ID=g18551.t1.CDS4;Parent=g18551.t1;
OZ010656.1_Phania_funesta_genome_assembly,_chromosome:_5	AUGUSTUS	exon	37009913	37010006	.	+	.	ID=g18551.t1.exon4;Parent=g18551.t1;
OZ010656.1_Phania_funesta_genome_assembly,_chromosome:_5	AUGUSTUS	stop_codon	37010004	37010006	.	+	0	ID=g18551.t1.stop1;Parent=g18551.t1;
OZ010656.1_Phania_funesta_genome_assembly,_chromosome:_5	AUGUSTUS	gene	37010184	37011451	.	-	.	ID=g18552;
OZ010656.1_Phania_funesta_genome_assembly,_chromosome:_5	AUGUSTUS	mRNA	37010184	37011451	1	-	.	ID=g18552.t1;Parent=g18552;
OZ010656.1_Phania_funesta_genome_assembly,_chromosome:_5	AUGUSTUS	stop_codon	37010184	37010186	.	-	0	ID=g18552.t1.stop1;Parent=g18552.t1;
OZ010656.1_Phania_funesta_genome_assembly,_chromosome:_5	AUGUSTUS	CDS	37010184	37011292	1	-	2	ID=g18552.t1.CDS1;Parent=g18552.t1;
OZ010656.1_Phania_funesta_genome_assembly,_chromosome:_5	AUGUSTUS	exon	37010184	37011292	.	-	.	ID=g18552.t1.exon1;Parent=g18552.t1;
OZ010656.1_Phania_funesta_genome_assembly,_chromosome:_5	AUGUSTUS	intron	37011293	37011372	1	-	.	ID=g18552.t1.intron1;Parent=g18552.t1;
OZ010656.1_Phania_funesta_genome_assembly,_chromosome:_5	AUGUSTUS	CDS	37011373	37011451	1	-	0	ID=g18552.t1.CDS2;Parent=g18552.t1;
OZ010656.1_Phania_funesta_genome_assembly,_chromosome:_5	AUGUSTUS	exon	37011373	37011451	.	-	.	ID=g18552.t1.exon2;Parent=g18552.t1;
OZ010656.1_Phania_funesta_genome_assembly,_chromosome:_5	AUGUSTUS	start_codon	37011449	37011451	.	-	0	ID=g18552.t1.start1;Parent=g18552.t1;
OZ010656.1_Phania_funesta_genome_assembly,_chromosome:_5	AUGUSTUS	gene	37018558	37019016	.	+	.	ID=g18553;
OZ010656.1_Phania_funesta_genome_assembly,_chromosome:_5	AUGUSTUS	mRNA	37018558	37019016	0.99	+	.	ID=g18553.t1;Parent=g18553;
OZ010656.1_Phania_funesta_genome_assembly,_chromosome:_5	AUGUSTUS	start_codon	37018558	37018560	.	+	0	ID=g18553.t1.start1;Parent=g18553.t1;
OZ010656.1_Phania_funesta_genome_assembly,_chromosome:_5	AUGUSTUS	CDS	37018558	37019016	0.99	+	0	ID=g18553.t1.CDS1;Parent=g18553.t1;
OZ010656.1_Phania_funesta_genome_assembly,_chromosome:_5	AUGUSTUS	exon	37018558	37019016	.	+	.	ID=g18553.t1.exon1;Parent=g18553.t1;
OZ010656.1_Phania_funesta_genome_assembly,_chromosome:_5	AUGUSTUS	stop_codon	37019014	37019016	.	+	0	ID=g18553.t1.stop1;Parent=g18553.t1;
OZ010656.1_Phania_funesta_genome_assembly,_chromosome:_5	AUGUSTUS	gene	37024344	37024592	.	+	.	ID=g18554;
OZ010656.1_Phania_funesta_genome_assembly,_chromosome:_5	AUGUSTUS	mRNA	37024344	37024592	0.99	+	.	ID=g18554.t1;Parent=g18554;
OZ010656.1_Phania_funesta_genome_assembly,_chromosome:_5	AUGUSTUS	start_codon	37024344	37024346	.	+	0	ID=g18554.t1.start1;Parent=g18554.t1;
OZ010656.1_Phania_funesta_genome_assembly,_chromosome:_5	AUGUSTUS	CDS	37024344	37024592	0.99	+	0	ID=g18554.t1.CDS1;Parent=g18554.t1;
OZ010656.1_Phania_funesta_genome_assembly,_chromosome:_5	AUGUSTUS	exon	37024344	37024592	.	+	.	ID=g18554.t1.exon1;Parent=g18554.t1;
OZ010656.1_Phania_funesta_genome_assembly,_chromosome:_5	AUGUSTUS	stop_codon	37024590	37024592	.	+	0	ID=g18554.t1.stop1;Parent=g18554.t1;
OZ010656.1_Phania_funesta_genome_assembly,_chromosome:_5	AUGUSTUS	gene	37024776	37026121	.	+	.	ID=g18555;
OZ010656.1_Phania_funesta_genome_assembly,_chromosome:_5	AUGUSTUS	mRNA	37024776	37026121	0.59	+	.	ID=g18555.t1;Parent=g18555;
OZ010656.1_Phania_funesta_genome_assembly,_chromosome:_5	AUGUSTUS	start_codon	37024776	37024778	.	+	0	ID=g18555.t1.start1;Parent=g18555.t1;
OZ010656.1_Phania_funesta_genome_assembly,_chromosome:_5	AUGUSTUS	CDS	37024776	37024911	0.59	+	0	ID=g18555.t1.CDS1;Parent=g18555.t1;
OZ010656.1_Phania_funesta_genome_assembly,_chromosome:_5	AUGUSTUS	exon	37024776	37024911	.	+	.	ID=g18555.t1.exon1;Parent=g18555.t1;
OZ010656.1_Phania_funesta_genome_assembly,_chromosome:_5	AUGUSTUS	intron	37024912	37025153	0.77	+	.	ID=g18555.t1.intron1;Parent=g18555.t1;
OZ010656.1_Phania_funesta_genome_assembly,_chromosome:_5	AUGUSTUS	CDS	37025154	37026121	0.78	+	2	ID=g18555.t1.CDS2;Parent=g18555.t1;
OZ010656.1_Phania_funesta_genome_assembly,_chromosome:_5	AUGUSTUS	exon	37025154	37026121	.	+	.	ID=g18555.t1.exon2;Parent=g18555.t1;
OZ010656.1_Phania_funesta_genome_assembly,_chromosome:_5	AUGUSTUS	stop_codon	37026119	37026121	.	+	0	ID=g18555.t1.stop1;Parent=g18555.t1;
OZ010656.1_Phania_funesta_genome_assembly,_chromosome:_5	AUGUSTUS	gene	37039656	37040114	.	+	.	ID=g18556;
OZ010656.1_Phania_funesta_genome_assembly,_chromosome:_5	AUGUSTUS	mRNA	37039656	37040114	0.49	+	.	ID=g18556.t1;Parent=g18556;
OZ010656.1_Phania_funesta_genome_assembly,_chromosome:_5	AUGUSTUS	start_codon	37039656	37039658	.	+	0	ID=g18556.t1.start1;Parent=g18556.t1;
OZ010656.1_Phania_funesta_genome_assembly,_chromosome:_5	AUGUSTUS	CDS	37039656	37040114	0.49	+	0	ID=g18556.t1.CDS1;Parent=g18556.t1;
OZ010656.1_Phania_funesta_genome_assembly,_chromosome:_5	AUGUSTUS	exon	37039656	37040114	.	+	.	ID=g18556.t1.exon1;Parent=g18556.t1;
OZ010656.1_Phania_funesta_genome_assembly,_chromosome:_5	AUGUSTUS	stop_codon	37040112	37040114	.	+	0	ID=g18556.t1.stop1;Parent=g18556.t1;
OZ010656.1_Phania_funesta_genome_assembly,_chromosome:_5	AUGUSTUS	gene	37060295	37062283	.	-	.	ID=g18557;
OZ010656.1_Phania_funesta_genome_assembly,_chromosome:_5	AUGUSTUS	mRNA	37060295	37062283	1	-	.	ID=g18557.t1;Parent=g18557;
OZ010656.1_Phania_funesta_genome_assembly,_chromosome:_5	AUGUSTUS	stop_codon	37060295	37060297	.	-	0	ID=g18557.t1.stop1;Parent=g18557.t1;
OZ010656.1_Phania_funesta_genome_assembly,_chromosome:_5	AUGUSTUS	CDS	37060295	37061778	1	-	2	ID=g18557.t1.CDS1;Parent=g18557.t1;
OZ010656.1_Phania_funesta_genome_assembly,_chromosome:_5	AUGUSTUS	exon	37060295	37061778	.	-	.	ID=g18557.t1.exon1;Parent=g18557.t1;
OZ010656.1_Phania_funesta_genome_assembly,_chromosome:_5	AUGUSTUS	intron	37061779	37061839	1	-	.	ID=g18557.t1.intron1;Parent=g18557.t1;
OZ010656.1_Phania_funesta_genome_assembly,_chromosome:_5	AUGUSTUS	CDS	37061840	37061985	1	-	1	ID=g18557.t1.CDS2;Parent=g18557.t1;
OZ010656.1_Phania_funesta_genome_assembly,_chromosome:_5	AUGUSTUS	exon	37061840	37061985	.	-	.	ID=g18557.t1.exon2;Parent=g18557.t1;
OZ010656.1_Phania_funesta_genome_assembly,_chromosome:_5	AUGUSTUS	intron	37061986	37062041	1	-	.	ID=g18557.t1.intron2;Parent=g18557.t1;
OZ010656.1_Phania_funesta_genome_assembly,_chromosome:_5	AUGUSTUS	CDS	37062042	37062283	1	-	0	ID=g18557.t1.CDS3;Parent=g18557.t1;
OZ010656.1_Phania_funesta_genome_assembly,_chromosome:_5	AUGUSTUS	exon	37062042	37062283	.	-	.	ID=g18557.t1.exon3;Parent=g18557.t1;
OZ010656.1_Phania_funesta_genome_assembly,_chromosome:_5	AUGUSTUS	start_codon	37062281	37062283	.	-	0	ID=g18557.t1.start1;Parent=g18557.t1;
OZ010656.1_Phania_funesta_genome_assembly,_chromosome:_5	AUGUSTUS	gene	37069555	37070091	.	+	.	ID=g18558;
OZ010656.1_Phania_funesta_genome_assembly,_chromosome:_5	AUGUSTUS	mRNA	37069555	37070091	0.99	+	.	ID=g18558.t1;Parent=g18558;
OZ010656.1_Phania_funesta_genome_assembly,_chromosome:_5	AUGUSTUS	start_codon	37069555	37069557	.	+	0	ID=g18558.t1.start1;Parent=g18558.t1;
OZ010656.1_Phania_funesta_genome_assembly,_chromosome:_5	AUGUSTUS	CDS	37069555	37069749	0.99	+	0	ID=g18558.t1.CDS1;Parent=g18558.t1;
OZ010656.1_Phania_funesta_genome_assembly,_chromosome:_5	AUGUSTUS	exon	37069555	37069749	.	+	.	ID=g18558.t1.exon1;Parent=g18558.t1;
OZ010656.1_Phania_funesta_genome_assembly,_chromosome:_5	AUGUSTUS	intron	37069750	37069890	1	+	.	ID=g18558.t1.intron1;Parent=g18558.t1;
OZ010656.1_Phania_funesta_genome_assembly,_chromosome:_5	AUGUSTUS	CDS	37069891	37070091	1	+	0	ID=g18558.t1.CDS2;Parent=g18558.t1;
OZ010656.1_Phania_funesta_genome_assembly,_chromosome:_5	AUGUSTUS	exon	37069891	37070091	.	+	.	ID=g18558.t1.exon2;Parent=g18558.t1;
OZ010656.1_Phania_funesta_genome_assembly,_chromosome:_5	AUGUSTUS	stop_codon	37070089	37070091	.	+	0	ID=g18558.t1.stop1;Parent=g18558.t1;
OZ010656.1_Phania_funesta_genome_assembly,_chromosome:_5	AUGUSTUS	gene	37140365	37141249	.	-	.	ID=g18559;
OZ010656.1_Phania_funesta_genome_assembly,_chromosome:_5	AUGUSTUS	mRNA	37140365	37141249	0.96	-	.	ID=g18559.t1;Parent=g18559;
OZ010656.1_Phania_funesta_genome_assembly,_chromosome:_5	AUGUSTUS	stop_codon	37140365	37140367	.	-	0	ID=g18559.t1.stop1;Parent=g18559.t1;
OZ010656.1_Phania_funesta_genome_assembly,_chromosome:_5	AUGUSTUS	CDS	37140365	37141249	0.96	-	0	ID=g18559.t1.CDS1;Parent=g18559.t1;
OZ010656.1_Phania_funesta_genome_assembly,_chromosome:_5	AUGUSTUS	exon	37140365	37141249	.	-	.	ID=g18559.t1.exon1;Parent=g18559.t1;
OZ010656.1_Phania_funesta_genome_assembly,_chromosome:_5	AUGUSTUS	start_codon	37141247	37141249	.	-	0	ID=g18559.t1.start1;Parent=g18559.t1;
OZ010656.1_Phania_funesta_genome_assembly,_chromosome:_5	AUGUSTUS	gene	37144151	37148590	.	+	.	ID=g18560;
OZ010656.1_Phania_funesta_genome_assembly,_chromosome:_5	AUGUSTUS	mRNA	37144151	37148590	0.8	+	.	ID=g18560.t1;Parent=g18560;
OZ010656.1_Phania_funesta_genome_assembly,_chromosome:_5	AUGUSTUS	start_codon	37144151	37144153	.	+	0	ID=g18560.t1.start1;Parent=g18560.t1;
OZ010656.1_Phania_funesta_genome_assembly,_chromosome:_5	AUGUSTUS	CDS	37144151	37144381	0.86	+	0	ID=g18560.t1.CDS1;Parent=g18560.t1;
OZ010656.1_Phania_funesta_genome_assembly,_chromosome:_5	AUGUSTUS	exon	37144151	37144381	.	+	.	ID=g18560.t1.exon1;Parent=g18560.t1;
OZ010656.1_Phania_funesta_genome_assembly,_chromosome:_5	AUGUSTUS	intron	37144382	37145212	0.82	+	.	ID=g18560.t1.intron1;Parent=g18560.t1;
OZ010656.1_Phania_funesta_genome_assembly,_chromosome:_5	AUGUSTUS	CDS	37145213	37145379	0.84	+	0	ID=g18560.t1.CDS2;Parent=g18560.t1;
OZ010656.1_Phania_funesta_genome_assembly,_chromosome:_5	AUGUSTUS	exon	37145213	37145379	.	+	.	ID=g18560.t1.exon2;Parent=g18560.t1;
OZ010656.1_Phania_funesta_genome_assembly,_chromosome:_5	AUGUSTUS	intron	37145380	37148277	0.85	+	.	ID=g18560.t1.intron2;Parent=g18560.t1;
OZ010656.1_Phania_funesta_genome_assembly,_chromosome:_5	AUGUSTUS	CDS	37148278	37148590	0.84	+	1	ID=g18560.t1.CDS3;Parent=g18560.t1;
OZ010656.1_Phania_funesta_genome_assembly,_chromosome:_5	AUGUSTUS	exon	37148278	37148590	.	+	.	ID=g18560.t1.exon3;Parent=g18560.t1;
OZ010656.1_Phania_funesta_genome_assembly,_chromosome:_5	AUGUSTUS	stop_codon	37148588	37148590	.	+	0	ID=g18560.t1.stop1;Parent=g18560.t1;
OZ010656.1_Phania_funesta_genome_assembly,_chromosome:_5	AUGUSTUS	gene	37185719	37185970	.	-	.	ID=g18561;
OZ010656.1_Phania_funesta_genome_assembly,_chromosome:_5	AUGUSTUS	mRNA	37185719	37185970	1	-	.	ID=g18561.t1;Parent=g18561;
OZ010656.1_Phania_funesta_genome_assembly,_chromosome:_5	AUGUSTUS	stop_codon	37185719	37185721	.	-	0	ID=g18561.t1.stop1;Parent=g18561.t1;
OZ010656.1_Phania_funesta_genome_assembly,_chromosome:_5	AUGUSTUS	CDS	37185719	37185970	1	-	0	ID=g18561.t1.CDS1;Parent=g18561.t1;
OZ010656.1_Phania_funesta_genome_assembly,_chromosome:_5	AUGUSTUS	exon	37185719	37185970	.	-	.	ID=g18561.t1.exon1;Parent=g18561.t1;
OZ010656.1_Phania_funesta_genome_assembly,_chromosome:_5	AUGUSTUS	start_codon	37185968	37185970	.	-	0	ID=g18561.t1.start1;Parent=g18561.t1;
OZ010656.1_Phania_funesta_genome_assembly,_chromosome:_5	AUGUSTUS	gene	37201131	37201616	.	+	.	ID=g18562;
OZ010656.1_Phania_funesta_genome_assembly,_chromosome:_5	AUGUSTUS	mRNA	37201131	37201616	1	+	.	ID=g18562.t1;Parent=g18562;
OZ010656.1_Phania_funesta_genome_assembly,_chromosome:_5	AUGUSTUS	start_codon	37201131	37201133	.	+	0	ID=g18562.t1.start1;Parent=g18562.t1;
OZ010656.1_Phania_funesta_genome_assembly,_chromosome:_5	AUGUSTUS	CDS	37201131	37201616	1	+	0	ID=g18562.t1.CDS1;Parent=g18562.t1;
OZ010656.1_Phania_funesta_genome_assembly,_chromosome:_5	AUGUSTUS	exon	37201131	37201616	.	+	.	ID=g18562.t1.exon1;Parent=g18562.t1;
OZ010656.1_Phania_funesta_genome_assembly,_chromosome:_5	AUGUSTUS	stop_codon	37201614	37201616	.	+	0	ID=g18562.t1.stop1;Parent=g18562.t1;
OZ010656.1_Phania_funesta_genome_assembly,_chromosome:_5	AUGUSTUS	gene	37243456	37244223	.	-	.	ID=g18563;
OZ010656.1_Phania_funesta_genome_assembly,_chromosome:_5	AUGUSTUS	mRNA	37243456	37244223	1	-	.	ID=g18563.t1;Parent=g18563;
OZ010656.1_Phania_funesta_genome_assembly,_chromosome:_5	AUGUSTUS	stop_codon	37243456	37243458	.	-	0	ID=g18563.t1.stop1;Parent=g18563.t1;
OZ010656.1_Phania_funesta_genome_assembly,_chromosome:_5	AUGUSTUS	CDS	37243456	37244223	1	-	0	ID=g18563.t1.CDS1;Parent=g18563.t1;
OZ010656.1_Phania_funesta_genome_assembly,_chromosome:_5	AUGUSTUS	exon	37243456	37244223	.	-	.	ID=g18563.t1.exon1;Parent=g18563.t1;
OZ010656.1_Phania_funesta_genome_assembly,_chromosome:_5	AUGUSTUS	start_codon	37244221	37244223	.	-	0	ID=g18563.t1.start1;Parent=g18563.t1;
OZ010656.1_Phania_funesta_genome_assembly,_chromosome:_5	AUGUSTUS	gene	37244502	37245596	.	-	.	ID=g18564;
OZ010656.1_Phania_funesta_genome_assembly,_chromosome:_5	AUGUSTUS	mRNA	37244502	37245596	0.69	-	.	ID=g18564.t1;Parent=g18564;
OZ010656.1_Phania_funesta_genome_assembly,_chromosome:_5	AUGUSTUS	stop_codon	37244502	37244504	.	-	0	ID=g18564.t1.stop1;Parent=g18564.t1;
OZ010656.1_Phania_funesta_genome_assembly,_chromosome:_5	AUGUSTUS	CDS	37244502	37245596	0.69	-	0	ID=g18564.t1.CDS1;Parent=g18564.t1;
OZ010656.1_Phania_funesta_genome_assembly,_chromosome:_5	AUGUSTUS	exon	37244502	37245596	.	-	.	ID=g18564.t1.exon1;Parent=g18564.t1;
OZ010656.1_Phania_funesta_genome_assembly,_chromosome:_5	AUGUSTUS	start_codon	37245594	37245596	.	-	0	ID=g18564.t1.start1;Parent=g18564.t1;
OZ010656.1_Phania_funesta_genome_assembly,_chromosome:_5	AUGUSTUS	gene	37246203	37247144	.	-	.	ID=g18565;
OZ010656.1_Phania_funesta_genome_assembly,_chromosome:_5	AUGUSTUS	mRNA	37246203	37247144	1	-	.	ID=g18565.t1;Parent=g18565;
OZ010656.1_Phania_funesta_genome_assembly,_chromosome:_5	AUGUSTUS	stop_codon	37246203	37246205	.	-	0	ID=g18565.t1.stop1;Parent=g18565.t1;
OZ010656.1_Phania_funesta_genome_assembly,_chromosome:_5	AUGUSTUS	CDS	37246203	37247144	1	-	0	ID=g18565.t1.CDS1;Parent=g18565.t1;
OZ010656.1_Phania_funesta_genome_assembly,_chromosome:_5	AUGUSTUS	exon	37246203	37247144	.	-	.	ID=g18565.t1.exon1;Parent=g18565.t1;
OZ010656.1_Phania_funesta_genome_assembly,_chromosome:_5	AUGUSTUS	start_codon	37247142	37247144	.	-	0	ID=g18565.t1.start1;Parent=g18565.t1;
OZ010656.1_Phania_funesta_genome_assembly,_chromosome:_5	AUGUSTUS	gene	37247718	37260159	.	+	.	ID=g18566;
OZ010656.1_Phania_funesta_genome_assembly,_chromosome:_5	AUGUSTUS	mRNA	37247718	37260159	1	+	.	ID=g18566.t1;Parent=g18566;
OZ010656.1_Phania_funesta_genome_assembly,_chromosome:_5	AUGUSTUS	start_codon	37247718	37247720	.	+	0	ID=g18566.t1.start1;Parent=g18566.t1;
OZ010656.1_Phania_funesta_genome_assembly,_chromosome:_5	AUGUSTUS	CDS	37247718	37247935	1	+	0	ID=g18566.t1.CDS1;Parent=g18566.t1;
OZ010656.1_Phania_funesta_genome_assembly,_chromosome:_5	AUGUSTUS	exon	37247718	37247935	.	+	.	ID=g18566.t1.exon1;Parent=g18566.t1;
OZ010656.1_Phania_funesta_genome_assembly,_chromosome:_5	AUGUSTUS	intron	37247936	37259596	1	+	.	ID=g18566.t1.intron1;Parent=g18566.t1;
OZ010656.1_Phania_funesta_genome_assembly,_chromosome:_5	AUGUSTUS	CDS	37259597	37259847	1	+	1	ID=g18566.t1.CDS2;Parent=g18566.t1;
OZ010656.1_Phania_funesta_genome_assembly,_chromosome:_5	AUGUSTUS	exon	37259597	37259847	.	+	.	ID=g18566.t1.exon2;Parent=g18566.t1;
OZ010656.1_Phania_funesta_genome_assembly,_chromosome:_5	AUGUSTUS	intron	37259848	37259923	1	+	.	ID=g18566.t1.intron2;Parent=g18566.t1;
OZ010656.1_Phania_funesta_genome_assembly,_chromosome:_5	AUGUSTUS	CDS	37259924	37260159	1	+	2	ID=g18566.t1.CDS3;Parent=g18566.t1;
OZ010656.1_Phania_funesta_genome_assembly,_chromosome:_5	AUGUSTUS	exon	37259924	37260159	.	+	.	ID=g18566.t1.exon3;Parent=g18566.t1;
OZ010656.1_Phania_funesta_genome_assembly,_chromosome:_5	AUGUSTUS	stop_codon	37260157	37260159	.	+	0	ID=g18566.t1.stop1;Parent=g18566.t1;
OZ010656.1_Phania_funesta_genome_assembly,_chromosome:_5	AUGUSTUS	gene	37262572	37263156	.	+	.	ID=g18567;
OZ010656.1_Phania_funesta_genome_assembly,_chromosome:_5	AUGUSTUS	mRNA	37262572	37263156	0.4	+	.	ID=g18567.t1;Parent=g18567;
OZ010656.1_Phania_funesta_genome_assembly,_chromosome:_5	AUGUSTUS	start_codon	37262572	37262574	.	+	0	ID=g18567.t1.start1;Parent=g18567.t1;
OZ010656.1_Phania_funesta_genome_assembly,_chromosome:_5	AUGUSTUS	CDS	37262572	37262655	0.57	+	0	ID=g18567.t1.CDS1;Parent=g18567.t1;
OZ010656.1_Phania_funesta_genome_assembly,_chromosome:_5	AUGUSTUS	exon	37262572	37262655	.	+	.	ID=g18567.t1.exon1;Parent=g18567.t1;
OZ010656.1_Phania_funesta_genome_assembly,_chromosome:_5	AUGUSTUS	intron	37262656	37262728	0.44	+	.	ID=g18567.t1.intron1;Parent=g18567.t1;
OZ010656.1_Phania_funesta_genome_assembly,_chromosome:_5	AUGUSTUS	CDS	37262729	37262962	0.55	+	0	ID=g18567.t1.CDS2;Parent=g18567.t1;
OZ010656.1_Phania_funesta_genome_assembly,_chromosome:_5	AUGUSTUS	exon	37262729	37262962	.	+	.	ID=g18567.t1.exon2;Parent=g18567.t1;
OZ010656.1_Phania_funesta_genome_assembly,_chromosome:_5	AUGUSTUS	intron	37262963	37263033	0.59	+	.	ID=g18567.t1.intron2;Parent=g18567.t1;
OZ010656.1_Phania_funesta_genome_assembly,_chromosome:_5	AUGUSTUS	CDS	37263034	37263156	0.77	+	0	ID=g18567.t1.CDS3;Parent=g18567.t1;
OZ010656.1_Phania_funesta_genome_assembly,_chromosome:_5	AUGUSTUS	exon	37263034	37263156	.	+	.	ID=g18567.t1.exon3;Parent=g18567.t1;
OZ010656.1_Phania_funesta_genome_assembly,_chromosome:_5	AUGUSTUS	stop_codon	37263154	37263156	.	+	0	ID=g18567.t1.stop1;Parent=g18567.t1;
OZ010656.1_Phania_funesta_genome_assembly,_chromosome:_5	AUGUSTUS	gene	37263296	37263826	.	+	.	ID=g18568;
OZ010656.1_Phania_funesta_genome_assembly,_chromosome:_5	AUGUSTUS	mRNA	37263596	37263826	0.98	+	.	ID=g18568.t1;Parent=g18568;
OZ010656.1_Phania_funesta_genome_assembly,_chromosome:_5	AUGUSTUS	start_codon	37263596	37263598	.	+	0	ID=g18568.t1.start1;Parent=g18568.t1;
OZ010656.1_Phania_funesta_genome_assembly,_chromosome:_5	AUGUSTUS	CDS	37263596	37263826	0.98	+	0	ID=g18568.t1.CDS1;Parent=g18568.t1;
OZ010656.1_Phania_funesta_genome_assembly,_chromosome:_5	AUGUSTUS	exon	37263596	37263826	.	+	.	ID=g18568.t1.exon1;Parent=g18568.t1;
OZ010656.1_Phania_funesta_genome_assembly,_chromosome:_5	AUGUSTUS	stop_codon	37263824	37263826	.	+	0	ID=g18568.t1.stop1;Parent=g18568.t1;
OZ010656.1_Phania_funesta_genome_assembly,_chromosome:_5	AUGUSTUS	mRNA	37263296	37263826	0.72	+	.	ID=g18568.t2;Parent=g18568;
OZ010656.1_Phania_funesta_genome_assembly,_chromosome:_5	AUGUSTUS	start_codon	37263296	37263298	.	+	0	ID=g18568.t2.start1;Parent=g18568.t2;
OZ010656.1_Phania_funesta_genome_assembly,_chromosome:_5	AUGUSTUS	CDS	37263296	37263826	0.72	+	0	ID=g18568.t2.CDS1;Parent=g18568.t2;
OZ010656.1_Phania_funesta_genome_assembly,_chromosome:_5	AUGUSTUS	exon	37263296	37263826	.	+	.	ID=g18568.t2.exon1;Parent=g18568.t2;
OZ010656.1_Phania_funesta_genome_assembly,_chromosome:_5	AUGUSTUS	stop_codon	37263824	37263826	.	+	0	ID=g18568.t2.stop1;Parent=g18568.t2;
OZ010656.1_Phania_funesta_genome_assembly,_chromosome:_5	AUGUSTUS	gene	37263899	37264729	.	+	.	ID=g18569;
OZ010656.1_Phania_funesta_genome_assembly,_chromosome:_5	AUGUSTUS	mRNA	37263899	37264729	1	+	.	ID=g18569.t1;Parent=g18569;
OZ010656.1_Phania_funesta_genome_assembly,_chromosome:_5	AUGUSTUS	start_codon	37263899	37263901	.	+	0	ID=g18569.t1.start1;Parent=g18569.t1;
OZ010656.1_Phania_funesta_genome_assembly,_chromosome:_5	AUGUSTUS	CDS	37263899	37264729	1	+	0	ID=g18569.t1.CDS1;Parent=g18569.t1;
OZ010656.1_Phania_funesta_genome_assembly,_chromosome:_5	AUGUSTUS	exon	37263899	37264729	.	+	.	ID=g18569.t1.exon1;Parent=g18569.t1;
OZ010656.1_Phania_funesta_genome_assembly,_chromosome:_5	AUGUSTUS	stop_codon	37264727	37264729	.	+	0	ID=g18569.t1.stop1;Parent=g18569.t1;
OZ010656.1_Phania_funesta_genome_assembly,_chromosome:_5	AUGUSTUS	gene	37265238	37266104	.	+	.	ID=g18570;
OZ010656.1_Phania_funesta_genome_assembly,_chromosome:_5	AUGUSTUS	mRNA	37265238	37266104	0.99	+	.	ID=g18570.t1;Parent=g18570;
OZ010656.1_Phania_funesta_genome_assembly,_chromosome:_5	AUGUSTUS	start_codon	37265238	37265240	.	+	0	ID=g18570.t1.start1;Parent=g18570.t1;
OZ010656.1_Phania_funesta_genome_assembly,_chromosome:_5	AUGUSTUS	CDS	37265238	37266104	0.99	+	0	ID=g18570.t1.CDS1;Parent=g18570.t1;
OZ010656.1_Phania_funesta_genome_assembly,_chromosome:_5	AUGUSTUS	exon	37265238	37266104	.	+	.	ID=g18570.t1.exon1;Parent=g18570.t1;
OZ010656.1_Phania_funesta_genome_assembly,_chromosome:_5	AUGUSTUS	stop_codon	37266102	37266104	.	+	0	ID=g18570.t1.stop1;Parent=g18570.t1;
OZ010656.1_Phania_funesta_genome_assembly,_chromosome:_5	AUGUSTUS	gene	37273506	37279502	.	+	.	ID=g18571;
OZ010656.1_Phania_funesta_genome_assembly,_chromosome:_5	AUGUSTUS	mRNA	37273506	37279502	0.78	+	.	ID=g18571.t1;Parent=g18571;
OZ010656.1_Phania_funesta_genome_assembly,_chromosome:_5	AUGUSTUS	start_codon	37273506	37273508	.	+	0	ID=g18571.t1.start1;Parent=g18571.t1;
OZ010656.1_Phania_funesta_genome_assembly,_chromosome:_5	AUGUSTUS	CDS	37273506	37273519	0.79	+	0	ID=g18571.t1.CDS1;Parent=g18571.t1;
OZ010656.1_Phania_funesta_genome_assembly,_chromosome:_5	AUGUSTUS	exon	37273506	37273519	.	+	.	ID=g18571.t1.exon1;Parent=g18571.t1;
OZ010656.1_Phania_funesta_genome_assembly,_chromosome:_5	AUGUSTUS	intron	37273520	37276400	0.78	+	.	ID=g18571.t1.intron1;Parent=g18571.t1;
OZ010656.1_Phania_funesta_genome_assembly,_chromosome:_5	AUGUSTUS	CDS	37276401	37276846	1	+	1	ID=g18571.t1.CDS2;Parent=g18571.t1;
OZ010656.1_Phania_funesta_genome_assembly,_chromosome:_5	AUGUSTUS	exon	37276401	37276846	.	+	.	ID=g18571.t1.exon2;Parent=g18571.t1;
OZ010656.1_Phania_funesta_genome_assembly,_chromosome:_5	AUGUSTUS	intron	37276847	37276902	1	+	.	ID=g18571.t1.intron2;Parent=g18571.t1;
OZ010656.1_Phania_funesta_genome_assembly,_chromosome:_5	AUGUSTUS	CDS	37276903	37278143	1	+	2	ID=g18571.t1.CDS3;Parent=g18571.t1;
OZ010656.1_Phania_funesta_genome_assembly,_chromosome:_5	AUGUSTUS	exon	37276903	37278143	.	+	.	ID=g18571.t1.exon3;Parent=g18571.t1;
OZ010656.1_Phania_funesta_genome_assembly,_chromosome:_5	AUGUSTUS	intron	37278144	37278202	1	+	.	ID=g18571.t1.intron3;Parent=g18571.t1;
OZ010656.1_Phania_funesta_genome_assembly,_chromosome:_5	AUGUSTUS	CDS	37278203	37279031	1	+	0	ID=g18571.t1.CDS4;Parent=g18571.t1;
OZ010656.1_Phania_funesta_genome_assembly,_chromosome:_5	AUGUSTUS	exon	37278203	37279031	.	+	.	ID=g18571.t1.exon4;Parent=g18571.t1;
OZ010656.1_Phania_funesta_genome_assembly,_chromosome:_5	AUGUSTUS	intron	37279032	37279113	1	+	.	ID=g18571.t1.intron4;Parent=g18571.t1;
OZ010656.1_Phania_funesta_genome_assembly,_chromosome:_5	AUGUSTUS	CDS	37279114	37279502	1	+	2	ID=g18571.t1.CDS5;Parent=g18571.t1;
OZ010656.1_Phania_funesta_genome_assembly,_chromosome:_5	AUGUSTUS	exon	37279114	37279502	.	+	.	ID=g18571.t1.exon5;Parent=g18571.t1;
OZ010656.1_Phania_funesta_genome_assembly,_chromosome:_5	AUGUSTUS	stop_codon	37279500	37279502	.	+	0	ID=g18571.t1.stop1;Parent=g18571.t1;
OZ010656.1_Phania_funesta_genome_assembly,_chromosome:_5	AUGUSTUS	mRNA	37273899	37279502	0.46	+	.	ID=g18571.t2;Parent=g18571;
OZ010656.1_Phania_funesta_genome_assembly,_chromosome:_5	AUGUSTUS	start_codon	37273899	37273901	.	+	0	ID=g18571.t2.start1;Parent=g18571.t2;
OZ010656.1_Phania_funesta_genome_assembly,_chromosome:_5	AUGUSTUS	CDS	37273899	37274111	0.86	+	0	ID=g18571.t2.CDS1;Parent=g18571.t2;
OZ010656.1_Phania_funesta_genome_assembly,_chromosome:_5	AUGUSTUS	exon	37273899	37274111	.	+	.	ID=g18571.t2.exon1;Parent=g18571.t2;
OZ010656.1_Phania_funesta_genome_assembly,_chromosome:_5	AUGUSTUS	intron	37274112	37274191	0.79	+	.	ID=g18571.t2.intron1;Parent=g18571.t2;
OZ010656.1_Phania_funesta_genome_assembly,_chromosome:_5	AUGUSTUS	CDS	37274192	37274295	0.46	+	0	ID=g18571.t2.CDS2;Parent=g18571.t2;
OZ010656.1_Phania_funesta_genome_assembly,_chromosome:_5	AUGUSTUS	exon	37274192	37274295	.	+	.	ID=g18571.t2.exon2;Parent=g18571.t2;
OZ010656.1_Phania_funesta_genome_assembly,_chromosome:_5	AUGUSTUS	intron	37274296	37276400	0.5	+	.	ID=g18571.t2.intron2;Parent=g18571.t2;
OZ010656.1_Phania_funesta_genome_assembly,_chromosome:_5	AUGUSTUS	CDS	37276401	37276846	0.8	+	1	ID=g18571.t2.CDS3;Parent=g18571.t2;
OZ010656.1_Phania_funesta_genome_assembly,_chromosome:_5	AUGUSTUS	exon	37276401	37276846	.	+	.	ID=g18571.t2.exon3;Parent=g18571.t2;
OZ010656.1_Phania_funesta_genome_assembly,_chromosome:_5	AUGUSTUS	intron	37276847	37276902	1	+	.	ID=g18571.t2.intron3;Parent=g18571.t2;
OZ010656.1_Phania_funesta_genome_assembly,_chromosome:_5	AUGUSTUS	CDS	37276903	37278143	1	+	2	ID=g18571.t2.CDS4;Parent=g18571.t2;
OZ010656.1_Phania_funesta_genome_assembly,_chromosome:_5	AUGUSTUS	exon	37276903	37278143	.	+	.	ID=g18571.t2.exon4;Parent=g18571.t2;
OZ010656.1_Phania_funesta_genome_assembly,_chromosome:_5	AUGUSTUS	intron	37278144	37278202	1	+	.	ID=g18571.t2.intron4;Parent=g18571.t2;
OZ010656.1_Phania_funesta_genome_assembly,_chromosome:_5	AUGUSTUS	CDS	37278203	37279031	1	+	0	ID=g18571.t2.CDS5;Parent=g18571.t2;
OZ010656.1_Phania_funesta_genome_assembly,_chromosome:_5	AUGUSTUS	exon	37278203	37279031	.	+	.	ID=g18571.t2.exon5;Parent=g18571.t2;
OZ010656.1_Phania_funesta_genome_assembly,_chromosome:_5	AUGUSTUS	intron	37279032	37279113	1	+	.	ID=g18571.t2.intron5;Parent=g18571.t2;
OZ010656.1_Phania_funesta_genome_assembly,_chromosome:_5	AUGUSTUS	CDS	37279114	37279502	1	+	2	ID=g18571.t2.CDS6;Parent=g18571.t2;
OZ010656.1_Phania_funesta_genome_assembly,_chromosome:_5	AUGUSTUS	exon	37279114	37279502	.	+	.	ID=g18571.t2.exon6;Parent=g18571.t2;
OZ010656.1_Phania_funesta_genome_assembly,_chromosome:_5	AUGUSTUS	stop_codon	37279500	37279502	.	+	0	ID=g18571.t2.stop1;Parent=g18571.t2;
OZ010656.1_Phania_funesta_genome_assembly,_chromosome:_5	AUGUSTUS	gene	37284700	37285143	.	+	.	ID=g18572;
OZ010656.1_Phania_funesta_genome_assembly,_chromosome:_5	AUGUSTUS	mRNA	37284700	37285143	1	+	.	ID=g18572.t1;Parent=g18572;
OZ010656.1_Phania_funesta_genome_assembly,_chromosome:_5	AUGUSTUS	start_codon	37284700	37284702	.	+	0	ID=g18572.t1.start1;Parent=g18572.t1;
OZ010656.1_Phania_funesta_genome_assembly,_chromosome:_5	AUGUSTUS	CDS	37284700	37285143	1	+	0	ID=g18572.t1.CDS1;Parent=g18572.t1;
OZ010656.1_Phania_funesta_genome_assembly,_chromosome:_5	AUGUSTUS	exon	37284700	37285143	.	+	.	ID=g18572.t1.exon1;Parent=g18572.t1;
OZ010656.1_Phania_funesta_genome_assembly,_chromosome:_5	AUGUSTUS	stop_codon	37285141	37285143	.	+	0	ID=g18572.t1.stop1;Parent=g18572.t1;
OZ010656.1_Phania_funesta_genome_assembly,_chromosome:_5	AUGUSTUS	gene	37286206	37286804	.	+	.	ID=g18573;
OZ010656.1_Phania_funesta_genome_assembly,_chromosome:_5	AUGUSTUS	mRNA	37286206	37286804	0.46	+	.	ID=g18573.t1;Parent=g18573;
OZ010656.1_Phania_funesta_genome_assembly,_chromosome:_5	AUGUSTUS	start_codon	37286206	37286208	.	+	0	ID=g18573.t1.start1;Parent=g18573.t1;
OZ010656.1_Phania_funesta_genome_assembly,_chromosome:_5	AUGUSTUS	CDS	37286206	37286265	0.53	+	0	ID=g18573.t1.CDS1;Parent=g18573.t1;
OZ010656.1_Phania_funesta_genome_assembly,_chromosome:_5	AUGUSTUS	exon	37286206	37286265	.	+	.	ID=g18573.t1.exon1;Parent=g18573.t1;
OZ010656.1_Phania_funesta_genome_assembly,_chromosome:_5	AUGUSTUS	intron	37286266	37286334	0.53	+	.	ID=g18573.t1.intron1;Parent=g18573.t1;
OZ010656.1_Phania_funesta_genome_assembly,_chromosome:_5	AUGUSTUS	CDS	37286335	37286626	0.96	+	0	ID=g18573.t1.CDS2;Parent=g18573.t1;
OZ010656.1_Phania_funesta_genome_assembly,_chromosome:_5	AUGUSTUS	exon	37286335	37286626	.	+	.	ID=g18573.t1.exon2;Parent=g18573.t1;
OZ010656.1_Phania_funesta_genome_assembly,_chromosome:_5	AUGUSTUS	intron	37286627	37286685	0.87	+	.	ID=g18573.t1.intron2;Parent=g18573.t1;
OZ010656.1_Phania_funesta_genome_assembly,_chromosome:_5	AUGUSTUS	CDS	37286686	37286804	0.87	+	2	ID=g18573.t1.CDS3;Parent=g18573.t1;
OZ010656.1_Phania_funesta_genome_assembly,_chromosome:_5	AUGUSTUS	exon	37286686	37286804	.	+	.	ID=g18573.t1.exon3;Parent=g18573.t1;
OZ010656.1_Phania_funesta_genome_assembly,_chromosome:_5	AUGUSTUS	stop_codon	37286802	37286804	.	+	0	ID=g18573.t1.stop1;Parent=g18573.t1;
OZ010656.1_Phania_funesta_genome_assembly,_chromosome:_5	AUGUSTUS	mRNA	37286206	37286685	0.45	+	.	ID=g18573.t2;Parent=g18573;
OZ010656.1_Phania_funesta_genome_assembly,_chromosome:_5	AUGUSTUS	start_codon	37286206	37286208	.	+	0	ID=g18573.t2.start1;Parent=g18573.t2;
OZ010656.1_Phania_funesta_genome_assembly,_chromosome:_5	AUGUSTUS	CDS	37286206	37286265	0.45	+	0	ID=g18573.t2.CDS1;Parent=g18573.t2;
OZ010656.1_Phania_funesta_genome_assembly,_chromosome:_5	AUGUSTUS	exon	37286206	37286265	.	+	.	ID=g18573.t2.exon1;Parent=g18573.t2;
OZ010656.1_Phania_funesta_genome_assembly,_chromosome:_5	AUGUSTUS	intron	37286266	37286334	0.45	+	.	ID=g18573.t2.intron1;Parent=g18573.t2;
OZ010656.1_Phania_funesta_genome_assembly,_chromosome:_5	AUGUSTUS	CDS	37286335	37286685	1	+	0	ID=g18573.t2.CDS2;Parent=g18573.t2;
OZ010656.1_Phania_funesta_genome_assembly,_chromosome:_5	AUGUSTUS	exon	37286335	37286685	.	+	.	ID=g18573.t2.exon2;Parent=g18573.t2;
OZ010656.1_Phania_funesta_genome_assembly,_chromosome:_5	AUGUSTUS	stop_codon	37286683	37286685	.	+	0	ID=g18573.t2.stop1;Parent=g18573.t2;
OZ010656.1_Phania_funesta_genome_assembly,_chromosome:_5	AUGUSTUS	gene	37286897	37287250	.	+	.	ID=g18574;
OZ010656.1_Phania_funesta_genome_assembly,_chromosome:_5	AUGUSTUS	mRNA	37286897	37287250	1	+	.	ID=g18574.t1;Parent=g18574;
OZ010656.1_Phania_funesta_genome_assembly,_chromosome:_5	AUGUSTUS	start_codon	37286897	37286899	.	+	0	ID=g18574.t1.start1;Parent=g18574.t1;
OZ010656.1_Phania_funesta_genome_assembly,_chromosome:_5	AUGUSTUS	CDS	37286897	37287250	1	+	0	ID=g18574.t1.CDS1;Parent=g18574.t1;
OZ010656.1_Phania_funesta_genome_assembly,_chromosome:_5	AUGUSTUS	exon	37286897	37287250	.	+	.	ID=g18574.t1.exon1;Parent=g18574.t1;
OZ010656.1_Phania_funesta_genome_assembly,_chromosome:_5	AUGUSTUS	stop_codon	37287248	37287250	.	+	0	ID=g18574.t1.stop1;Parent=g18574.t1;
OZ010656.1_Phania_funesta_genome_assembly,_chromosome:_5	AUGUSTUS	gene	37287594	37288066	.	+	.	ID=g18575;
OZ010656.1_Phania_funesta_genome_assembly,_chromosome:_5	AUGUSTUS	mRNA	37287594	37288066	0.94	+	.	ID=g18575.t1;Parent=g18575;
OZ010656.1_Phania_funesta_genome_assembly,_chromosome:_5	AUGUSTUS	start_codon	37287594	37287596	.	+	0	ID=g18575.t1.start1;Parent=g18575.t1;
OZ010656.1_Phania_funesta_genome_assembly,_chromosome:_5	AUGUSTUS	CDS	37287594	37287807	0.94	+	0	ID=g18575.t1.CDS1;Parent=g18575.t1;
OZ010656.1_Phania_funesta_genome_assembly,_chromosome:_5	AUGUSTUS	exon	37287594	37287807	.	+	.	ID=g18575.t1.exon1;Parent=g18575.t1;
OZ010656.1_Phania_funesta_genome_assembly,_chromosome:_5	AUGUSTUS	intron	37287808	37287869	0.94	+	.	ID=g18575.t1.intron1;Parent=g18575.t1;
OZ010656.1_Phania_funesta_genome_assembly,_chromosome:_5	AUGUSTUS	CDS	37287870	37288066	1	+	2	ID=g18575.t1.CDS2;Parent=g18575.t1;
OZ010656.1_Phania_funesta_genome_assembly,_chromosome:_5	AUGUSTUS	exon	37287870	37288066	.	+	.	ID=g18575.t1.exon2;Parent=g18575.t1;
OZ010656.1_Phania_funesta_genome_assembly,_chromosome:_5	AUGUSTUS	stop_codon	37288064	37288066	.	+	0	ID=g18575.t1.stop1;Parent=g18575.t1;
OZ010656.1_Phania_funesta_genome_assembly,_chromosome:_5	AUGUSTUS	gene	37344491	37345297	.	+	.	ID=g18576;
OZ010656.1_Phania_funesta_genome_assembly,_chromosome:_5	AUGUSTUS	mRNA	37344491	37345297	1	+	.	ID=g18576.t1;Parent=g18576;
OZ010656.1_Phania_funesta_genome_assembly,_chromosome:_5	AUGUSTUS	start_codon	37344491	37344493	.	+	0	ID=g18576.t1.start1;Parent=g18576.t1;
OZ010656.1_Phania_funesta_genome_assembly,_chromosome:_5	AUGUSTUS	CDS	37344491	37345297	1	+	0	ID=g18576.t1.CDS1;Parent=g18576.t1;
OZ010656.1_Phania_funesta_genome_assembly,_chromosome:_5	AUGUSTUS	exon	37344491	37345297	.	+	.	ID=g18576.t1.exon1;Parent=g18576.t1;
OZ010656.1_Phania_funesta_genome_assembly,_chromosome:_5	AUGUSTUS	stop_codon	37345295	37345297	.	+	0	ID=g18576.t1.stop1;Parent=g18576.t1;
OZ010656.1_Phania_funesta_genome_assembly,_chromosome:_5	AUGUSTUS	gene	37345615	37346506	.	+	.	ID=g18577;
OZ010656.1_Phania_funesta_genome_assembly,_chromosome:_5	AUGUSTUS	mRNA	37345615	37346506	1	+	.	ID=g18577.t1;Parent=g18577;
OZ010656.1_Phania_funesta_genome_assembly,_chromosome:_5	AUGUSTUS	start_codon	37345615	37345617	.	+	0	ID=g18577.t1.start1;Parent=g18577.t1;
OZ010656.1_Phania_funesta_genome_assembly,_chromosome:_5	AUGUSTUS	CDS	37345615	37345639	1	+	0	ID=g18577.t1.CDS1;Parent=g18577.t1;
OZ010656.1_Phania_funesta_genome_assembly,_chromosome:_5	AUGUSTUS	exon	37345615	37345639	.	+	.	ID=g18577.t1.exon1;Parent=g18577.t1;
OZ010656.1_Phania_funesta_genome_assembly,_chromosome:_5	AUGUSTUS	intron	37345640	37345706	1	+	.	ID=g18577.t1.intron1;Parent=g18577.t1;
OZ010656.1_Phania_funesta_genome_assembly,_chromosome:_5	AUGUSTUS	CDS	37345707	37346506	1	+	2	ID=g18577.t1.CDS2;Parent=g18577.t1;
OZ010656.1_Phania_funesta_genome_assembly,_chromosome:_5	AUGUSTUS	exon	37345707	37346506	.	+	.	ID=g18577.t1.exon2;Parent=g18577.t1;
OZ010656.1_Phania_funesta_genome_assembly,_chromosome:_5	AUGUSTUS	stop_codon	37346504	37346506	.	+	0	ID=g18577.t1.stop1;Parent=g18577.t1;
OZ010656.1_Phania_funesta_genome_assembly,_chromosome:_5	AUGUSTUS	gene	37347168	37347558	.	+	.	ID=g18578;
OZ010656.1_Phania_funesta_genome_assembly,_chromosome:_5	AUGUSTUS	mRNA	37347168	37347558	0.27	+	.	ID=g18578.t1;Parent=g18578;
OZ010656.1_Phania_funesta_genome_assembly,_chromosome:_5	AUGUSTUS	start_codon	37347168	37347170	.	+	0	ID=g18578.t1.start1;Parent=g18578.t1;
OZ010656.1_Phania_funesta_genome_assembly,_chromosome:_5	AUGUSTUS	CDS	37347168	37347251	0.38	+	0	ID=g18578.t1.CDS1;Parent=g18578.t1;
OZ010656.1_Phania_funesta_genome_assembly,_chromosome:_5	AUGUSTUS	exon	37347168	37347251	.	+	.	ID=g18578.t1.exon1;Parent=g18578.t1;
OZ010656.1_Phania_funesta_genome_assembly,_chromosome:_5	AUGUSTUS	intron	37347252	37347309	0.38	+	.	ID=g18578.t1.intron1;Parent=g18578.t1;
OZ010656.1_Phania_funesta_genome_assembly,_chromosome:_5	AUGUSTUS	CDS	37347310	37347558	0.28	+	0	ID=g18578.t1.CDS2;Parent=g18578.t1;
OZ010656.1_Phania_funesta_genome_assembly,_chromosome:_5	AUGUSTUS	exon	37347310	37347558	.	+	.	ID=g18578.t1.exon2;Parent=g18578.t1;
OZ010656.1_Phania_funesta_genome_assembly,_chromosome:_5	AUGUSTUS	stop_codon	37347556	37347558	.	+	0	ID=g18578.t1.stop1;Parent=g18578.t1;
OZ010656.1_Phania_funesta_genome_assembly,_chromosome:_5	AUGUSTUS	gene	37365469	37369948	.	-	.	ID=g18579;
OZ010656.1_Phania_funesta_genome_assembly,_chromosome:_5	AUGUSTUS	mRNA	37365469	37369948	0.43	-	.	ID=g18579.t1;Parent=g18579;
OZ010656.1_Phania_funesta_genome_assembly,_chromosome:_5	AUGUSTUS	stop_codon	37365469	37365471	.	-	0	ID=g18579.t1.stop1;Parent=g18579.t1;
OZ010656.1_Phania_funesta_genome_assembly,_chromosome:_5	AUGUSTUS	CDS	37365469	37365604	0.79	-	1	ID=g18579.t1.CDS1;Parent=g18579.t1;
OZ010656.1_Phania_funesta_genome_assembly,_chromosome:_5	AUGUSTUS	exon	37365469	37365604	.	-	.	ID=g18579.t1.exon1;Parent=g18579.t1;
OZ010656.1_Phania_funesta_genome_assembly,_chromosome:_5	AUGUSTUS	intron	37365605	37367483	0.62	-	.	ID=g18579.t1.intron1;Parent=g18579.t1;
OZ010656.1_Phania_funesta_genome_assembly,_chromosome:_5	AUGUSTUS	CDS	37367484	37368789	0.7	-	2	ID=g18579.t1.CDS2;Parent=g18579.t1;
OZ010656.1_Phania_funesta_genome_assembly,_chromosome:_5	AUGUSTUS	exon	37367484	37368789	.	-	.	ID=g18579.t1.exon2;Parent=g18579.t1;
OZ010656.1_Phania_funesta_genome_assembly,_chromosome:_5	AUGUSTUS	intron	37368790	37368859	0.91	-	.	ID=g18579.t1.intron2;Parent=g18579.t1;
OZ010656.1_Phania_funesta_genome_assembly,_chromosome:_5	AUGUSTUS	CDS	37368860	37369534	0.91	-	2	ID=g18579.t1.CDS3;Parent=g18579.t1;
OZ010656.1_Phania_funesta_genome_assembly,_chromosome:_5	AUGUSTUS	exon	37368860	37369534	.	-	.	ID=g18579.t1.exon3;Parent=g18579.t1;
OZ010656.1_Phania_funesta_genome_assembly,_chromosome:_5	AUGUSTUS	intron	37369535	37369617	1	-	.	ID=g18579.t1.intron3;Parent=g18579.t1;
OZ010656.1_Phania_funesta_genome_assembly,_chromosome:_5	AUGUSTUS	CDS	37369618	37369948	0.82	-	0	ID=g18579.t1.CDS4;Parent=g18579.t1;
OZ010656.1_Phania_funesta_genome_assembly,_chromosome:_5	AUGUSTUS	exon	37369618	37369948	.	-	.	ID=g18579.t1.exon4;Parent=g18579.t1;
OZ010656.1_Phania_funesta_genome_assembly,_chromosome:_5	AUGUSTUS	start_codon	37369946	37369948	.	-	0	ID=g18579.t1.start1;Parent=g18579.t1;
OZ010656.1_Phania_funesta_genome_assembly,_chromosome:_5	AUGUSTUS	mRNA	37365469	37369550	0.29	-	.	ID=g18579.t2;Parent=g18579;
OZ010656.1_Phania_funesta_genome_assembly,_chromosome:_5	AUGUSTUS	stop_codon	37365469	37365471	.	-	0	ID=g18579.t2.stop1;Parent=g18579.t2;
OZ010656.1_Phania_funesta_genome_assembly,_chromosome:_5	AUGUSTUS	CDS	37365469	37365645	0.45	-	0	ID=g18579.t2.CDS1;Parent=g18579.t2;
OZ010656.1_Phania_funesta_genome_assembly,_chromosome:_5	AUGUSTUS	exon	37365469	37365645	.	-	.	ID=g18579.t2.exon1;Parent=g18579.t2;
OZ010656.1_Phania_funesta_genome_assembly,_chromosome:_5	AUGUSTUS	intron	37365646	37368016	0.43	-	.	ID=g18579.t2.intron1;Parent=g18579.t2;
OZ010656.1_Phania_funesta_genome_assembly,_chromosome:_5	AUGUSTUS	CDS	37368017	37368789	0.45	-	2	ID=g18579.t2.CDS2;Parent=g18579.t2;
OZ010656.1_Phania_funesta_genome_assembly,_chromosome:_5	AUGUSTUS	exon	37368017	37368789	.	-	.	ID=g18579.t2.exon2;Parent=g18579.t2;
OZ010656.1_Phania_funesta_genome_assembly,_chromosome:_5	AUGUSTUS	intron	37368790	37368859	0.98	-	.	ID=g18579.t2.intron2;Parent=g18579.t2;
OZ010656.1_Phania_funesta_genome_assembly,_chromosome:_5	AUGUSTUS	CDS	37368860	37369550	0.6	-	0	ID=g18579.t2.CDS3;Parent=g18579.t2;
OZ010656.1_Phania_funesta_genome_assembly,_chromosome:_5	AUGUSTUS	exon	37368860	37369550	.	-	.	ID=g18579.t2.exon3;Parent=g18579.t2;
OZ010656.1_Phania_funesta_genome_assembly,_chromosome:_5	AUGUSTUS	start_codon	37369548	37369550	.	-	0	ID=g18579.t2.start1;Parent=g18579.t2;
OZ010656.1_Phania_funesta_genome_assembly,_chromosome:_5	AUGUSTUS	gene	37370003	37371277	.	-	.	ID=g18580;
OZ010656.1_Phania_funesta_genome_assembly,_chromosome:_5	AUGUSTUS	mRNA	37370003	37371277	0.94	-	.	ID=g18580.t1;Parent=g18580;
OZ010656.1_Phania_funesta_genome_assembly,_chromosome:_5	AUGUSTUS	stop_codon	37370003	37370005	.	-	0	ID=g18580.t1.stop1;Parent=g18580.t1;
OZ010656.1_Phania_funesta_genome_assembly,_chromosome:_5	AUGUSTUS	CDS	37370003	37370358	0.96	-	2	ID=g18580.t1.CDS1;Parent=g18580.t1;
OZ010656.1_Phania_funesta_genome_assembly,_chromosome:_5	AUGUSTUS	exon	37370003	37370358	.	-	.	ID=g18580.t1.exon1;Parent=g18580.t1;
OZ010656.1_Phania_funesta_genome_assembly,_chromosome:_5	AUGUSTUS	intron	37370359	37371228	0.95	-	.	ID=g18580.t1.intron1;Parent=g18580.t1;
OZ010656.1_Phania_funesta_genome_assembly,_chromosome:_5	AUGUSTUS	CDS	37371229	37371277	0.98	-	0	ID=g18580.t1.CDS2;Parent=g18580.t1;
OZ010656.1_Phania_funesta_genome_assembly,_chromosome:_5	AUGUSTUS	exon	37371229	37371277	.	-	.	ID=g18580.t1.exon2;Parent=g18580.t1;
OZ010656.1_Phania_funesta_genome_assembly,_chromosome:_5	AUGUSTUS	start_codon	37371275	37371277	.	-	0	ID=g18580.t1.start1;Parent=g18580.t1;
OZ010656.1_Phania_funesta_genome_assembly,_chromosome:_5	AUGUSTUS	gene	37374025	37375095	.	-	.	ID=g18581;
OZ010656.1_Phania_funesta_genome_assembly,_chromosome:_5	AUGUSTUS	mRNA	37374025	37375095	0.28	-	.	ID=g18581.t1;Parent=g18581;
OZ010656.1_Phania_funesta_genome_assembly,_chromosome:_5	AUGUSTUS	stop_codon	37374025	37374027	.	-	0	ID=g18581.t1.stop1;Parent=g18581.t1;
OZ010656.1_Phania_funesta_genome_assembly,_chromosome:_5	AUGUSTUS	CDS	37374025	37374098	0.67	-	2	ID=g18581.t1.CDS1;Parent=g18581.t1;
OZ010656.1_Phania_funesta_genome_assembly,_chromosome:_5	AUGUSTUS	exon	37374025	37374098	.	-	.	ID=g18581.t1.exon1;Parent=g18581.t1;
OZ010656.1_Phania_funesta_genome_assembly,_chromosome:_5	AUGUSTUS	intron	37374099	37374164	0.58	-	.	ID=g18581.t1.intron1;Parent=g18581.t1;
OZ010656.1_Phania_funesta_genome_assembly,_chromosome:_5	AUGUSTUS	CDS	37374165	37374699	0.81	-	0	ID=g18581.t1.CDS2;Parent=g18581.t1;
OZ010656.1_Phania_funesta_genome_assembly,_chromosome:_5	AUGUSTUS	exon	37374165	37374699	.	-	.	ID=g18581.t1.exon2;Parent=g18581.t1;
OZ010656.1_Phania_funesta_genome_assembly,_chromosome:_5	AUGUSTUS	intron	37374700	37374780	0.57	-	.	ID=g18581.t1.intron2;Parent=g18581.t1;
OZ010656.1_Phania_funesta_genome_assembly,_chromosome:_5	AUGUSTUS	CDS	37374781	37375095	0.45	-	0	ID=g18581.t1.CDS3;Parent=g18581.t1;
OZ010656.1_Phania_funesta_genome_assembly,_chromosome:_5	AUGUSTUS	exon	37374781	37375095	.	-	.	ID=g18581.t1.exon3;Parent=g18581.t1;
OZ010656.1_Phania_funesta_genome_assembly,_chromosome:_5	AUGUSTUS	start_codon	37375093	37375095	.	-	0	ID=g18581.t1.start1;Parent=g18581.t1;
OZ010656.1_Phania_funesta_genome_assembly,_chromosome:_5	AUGUSTUS	gene	37383892	37384565	.	+	.	ID=g18582;
OZ010656.1_Phania_funesta_genome_assembly,_chromosome:_5	AUGUSTUS	mRNA	37383892	37384565	0.3	+	.	ID=g18582.t1;Parent=g18582;
OZ010656.1_Phania_funesta_genome_assembly,_chromosome:_5	AUGUSTUS	start_codon	37383892	37383894	.	+	0	ID=g18582.t1.start1;Parent=g18582.t1;
OZ010656.1_Phania_funesta_genome_assembly,_chromosome:_5	AUGUSTUS	CDS	37383892	37383928	0.63	+	0	ID=g18582.t1.CDS1;Parent=g18582.t1;
OZ010656.1_Phania_funesta_genome_assembly,_chromosome:_5	AUGUSTUS	exon	37383892	37383928	.	+	.	ID=g18582.t1.exon1;Parent=g18582.t1;
OZ010656.1_Phania_funesta_genome_assembly,_chromosome:_5	AUGUSTUS	intron	37383929	37384050	0.3	+	.	ID=g18582.t1.intron1;Parent=g18582.t1;
OZ010656.1_Phania_funesta_genome_assembly,_chromosome:_5	AUGUSTUS	CDS	37384051	37384565	0.3	+	2	ID=g18582.t1.CDS2;Parent=g18582.t1;
OZ010656.1_Phania_funesta_genome_assembly,_chromosome:_5	AUGUSTUS	exon	37384051	37384565	.	+	.	ID=g18582.t1.exon2;Parent=g18582.t1;
OZ010656.1_Phania_funesta_genome_assembly,_chromosome:_5	AUGUSTUS	stop_codon	37384563	37384565	.	+	0	ID=g18582.t1.stop1;Parent=g18582.t1;
OZ010656.1_Phania_funesta_genome_assembly,_chromosome:_5	AUGUSTUS	gene	37391357	37392136	.	+	.	ID=g18583;
OZ010656.1_Phania_funesta_genome_assembly,_chromosome:_5	AUGUSTUS	mRNA	37391357	37392136	0.52	+	.	ID=g18583.t1;Parent=g18583;
OZ010656.1_Phania_funesta_genome_assembly,_chromosome:_5	AUGUSTUS	start_codon	37391357	37391359	.	+	0	ID=g18583.t1.start1;Parent=g18583.t1;
OZ010656.1_Phania_funesta_genome_assembly,_chromosome:_5	AUGUSTUS	CDS	37391357	37391601	0.68	+	0	ID=g18583.t1.CDS1;Parent=g18583.t1;
OZ010656.1_Phania_funesta_genome_assembly,_chromosome:_5	AUGUSTUS	exon	37391357	37391601	.	+	.	ID=g18583.t1.exon1;Parent=g18583.t1;
OZ010656.1_Phania_funesta_genome_assembly,_chromosome:_5	AUGUSTUS	intron	37391602	37391913	0.52	+	.	ID=g18583.t1.intron1;Parent=g18583.t1;
OZ010656.1_Phania_funesta_genome_assembly,_chromosome:_5	AUGUSTUS	CDS	37391914	37392136	0.52	+	1	ID=g18583.t1.CDS2;Parent=g18583.t1;
OZ010656.1_Phania_funesta_genome_assembly,_chromosome:_5	AUGUSTUS	exon	37391914	37392136	.	+	.	ID=g18583.t1.exon2;Parent=g18583.t1;
OZ010656.1_Phania_funesta_genome_assembly,_chromosome:_5	AUGUSTUS	stop_codon	37392134	37392136	.	+	0	ID=g18583.t1.stop1;Parent=g18583.t1;
OZ010656.1_Phania_funesta_genome_assembly,_chromosome:_5	AUGUSTUS	gene	37392911	37393959	.	+	.	ID=g18584;
OZ010656.1_Phania_funesta_genome_assembly,_chromosome:_5	AUGUSTUS	mRNA	37392911	37393959	0.48	+	.	ID=g18584.t1;Parent=g18584;
OZ010656.1_Phania_funesta_genome_assembly,_chromosome:_5	AUGUSTUS	start_codon	37392911	37392913	.	+	0	ID=g18584.t1.start1;Parent=g18584.t1;
OZ010656.1_Phania_funesta_genome_assembly,_chromosome:_5	AUGUSTUS	CDS	37392911	37393014	0.91	+	0	ID=g18584.t1.CDS1;Parent=g18584.t1;
OZ010656.1_Phania_funesta_genome_assembly,_chromosome:_5	AUGUSTUS	exon	37392911	37393014	.	+	.	ID=g18584.t1.exon1;Parent=g18584.t1;
OZ010656.1_Phania_funesta_genome_assembly,_chromosome:_5	AUGUSTUS	intron	37393015	37393134	0.9	+	.	ID=g18584.t1.intron1;Parent=g18584.t1;
OZ010656.1_Phania_funesta_genome_assembly,_chromosome:_5	AUGUSTUS	CDS	37393135	37393417	0.48	+	1	ID=g18584.t1.CDS2;Parent=g18584.t1;
OZ010656.1_Phania_funesta_genome_assembly,_chromosome:_5	AUGUSTUS	exon	37393135	37393417	.	+	.	ID=g18584.t1.exon2;Parent=g18584.t1;
OZ010656.1_Phania_funesta_genome_assembly,_chromosome:_5	AUGUSTUS	intron	37393418	37393563	0.52	+	.	ID=g18584.t1.intron2;Parent=g18584.t1;
OZ010656.1_Phania_funesta_genome_assembly,_chromosome:_5	AUGUSTUS	CDS	37393564	37393959	0.91	+	0	ID=g18584.t1.CDS3;Parent=g18584.t1;
OZ010656.1_Phania_funesta_genome_assembly,_chromosome:_5	AUGUSTUS	exon	37393564	37393959	.	+	.	ID=g18584.t1.exon3;Parent=g18584.t1;
OZ010656.1_Phania_funesta_genome_assembly,_chromosome:_5	AUGUSTUS	stop_codon	37393957	37393959	.	+	0	ID=g18584.t1.stop1;Parent=g18584.t1;
OZ010656.1_Phania_funesta_genome_assembly,_chromosome:_5	AUGUSTUS	gene	37399079	37399890	.	+	.	ID=g18585;
OZ010656.1_Phania_funesta_genome_assembly,_chromosome:_5	AUGUSTUS	mRNA	37399079	37399890	0.39	+	.	ID=g18585.t1;Parent=g18585;
OZ010656.1_Phania_funesta_genome_assembly,_chromosome:_5	AUGUSTUS	start_codon	37399079	37399081	.	+	0	ID=g18585.t1.start1;Parent=g18585.t1;
OZ010656.1_Phania_funesta_genome_assembly,_chromosome:_5	AUGUSTUS	CDS	37399079	37399293	0.4	+	0	ID=g18585.t1.CDS1;Parent=g18585.t1;
OZ010656.1_Phania_funesta_genome_assembly,_chromosome:_5	AUGUSTUS	exon	37399079	37399293	.	+	.	ID=g18585.t1.exon1;Parent=g18585.t1;
OZ010656.1_Phania_funesta_genome_assembly,_chromosome:_5	AUGUSTUS	intron	37399294	37399367	0.4	+	.	ID=g18585.t1.intron1;Parent=g18585.t1;
OZ010656.1_Phania_funesta_genome_assembly,_chromosome:_5	AUGUSTUS	CDS	37399368	37399890	0.39	+	1	ID=g18585.t1.CDS2;Parent=g18585.t1;
OZ010656.1_Phania_funesta_genome_assembly,_chromosome:_5	AUGUSTUS	exon	37399368	37399890	.	+	.	ID=g18585.t1.exon2;Parent=g18585.t1;
OZ010656.1_Phania_funesta_genome_assembly,_chromosome:_5	AUGUSTUS	stop_codon	37399888	37399890	.	+	0	ID=g18585.t1.stop1;Parent=g18585.t1;
OZ010656.1_Phania_funesta_genome_assembly,_chromosome:_5	AUGUSTUS	gene	37448331	37448829	.	-	.	ID=g18586;
OZ010656.1_Phania_funesta_genome_assembly,_chromosome:_5	AUGUSTUS	mRNA	37448331	37448829	0.86	-	.	ID=g18586.t1;Parent=g18586;
OZ010656.1_Phania_funesta_genome_assembly,_chromosome:_5	AUGUSTUS	stop_codon	37448331	37448333	.	-	0	ID=g18586.t1.stop1;Parent=g18586.t1;
OZ010656.1_Phania_funesta_genome_assembly,_chromosome:_5	AUGUSTUS	CDS	37448331	37448420	0.86	-	0	ID=g18586.t1.CDS1;Parent=g18586.t1;
OZ010656.1_Phania_funesta_genome_assembly,_chromosome:_5	AUGUSTUS	exon	37448331	37448420	.	-	.	ID=g18586.t1.exon1;Parent=g18586.t1;
OZ010656.1_Phania_funesta_genome_assembly,_chromosome:_5	AUGUSTUS	intron	37448421	37448481	0.86	-	.	ID=g18586.t1.intron1;Parent=g18586.t1;
OZ010656.1_Phania_funesta_genome_assembly,_chromosome:_5	AUGUSTUS	CDS	37448482	37448829	0.91	-	0	ID=g18586.t1.CDS2;Parent=g18586.t1;
OZ010656.1_Phania_funesta_genome_assembly,_chromosome:_5	AUGUSTUS	exon	37448482	37448829	.	-	.	ID=g18586.t1.exon2;Parent=g18586.t1;
OZ010656.1_Phania_funesta_genome_assembly,_chromosome:_5	AUGUSTUS	start_codon	37448827	37448829	.	-	0	ID=g18586.t1.start1;Parent=g18586.t1;
OZ010656.1_Phania_funesta_genome_assembly,_chromosome:_5	AUGUSTUS	gene	37465370	37466008	.	-	.	ID=g18587;
OZ010656.1_Phania_funesta_genome_assembly,_chromosome:_5	AUGUSTUS	mRNA	37465370	37466008	0.71	-	.	ID=g18587.t1;Parent=g18587;
OZ010656.1_Phania_funesta_genome_assembly,_chromosome:_5	AUGUSTUS	stop_codon	37465370	37465372	.	-	0	ID=g18587.t1.stop1;Parent=g18587.t1;
OZ010656.1_Phania_funesta_genome_assembly,_chromosome:_5	AUGUSTUS	CDS	37465370	37466008	0.71	-	0	ID=g18587.t1.CDS1;Parent=g18587.t1;
OZ010656.1_Phania_funesta_genome_assembly,_chromosome:_5	AUGUSTUS	exon	37465370	37466008	.	-	.	ID=g18587.t1.exon1;Parent=g18587.t1;
OZ010656.1_Phania_funesta_genome_assembly,_chromosome:_5	AUGUSTUS	start_codon	37466006	37466008	.	-	0	ID=g18587.t1.start1;Parent=g18587.t1;
OZ010656.1_Phania_funesta_genome_assembly,_chromosome:_5	AUGUSTUS	gene	37466128	37467566	.	-	.	ID=g18588;
OZ010656.1_Phania_funesta_genome_assembly,_chromosome:_5	AUGUSTUS	mRNA	37466128	37466526	1	-	.	ID=g18588.t1;Parent=g18588;
OZ010656.1_Phania_funesta_genome_assembly,_chromosome:_5	AUGUSTUS	stop_codon	37466128	37466130	.	-	0	ID=g18588.t1.stop1;Parent=g18588.t1;
OZ010656.1_Phania_funesta_genome_assembly,_chromosome:_5	AUGUSTUS	CDS	37466128	37466526	1	-	0	ID=g18588.t1.CDS1;Parent=g18588.t1;
OZ010656.1_Phania_funesta_genome_assembly,_chromosome:_5	AUGUSTUS	exon	37466128	37466526	.	-	.	ID=g18588.t1.exon1;Parent=g18588.t1;
OZ010656.1_Phania_funesta_genome_assembly,_chromosome:_5	AUGUSTUS	start_codon	37466524	37466526	.	-	0	ID=g18588.t1.start1;Parent=g18588.t1;
OZ010656.1_Phania_funesta_genome_assembly,_chromosome:_5	AUGUSTUS	mRNA	37466128	37467566	0.35	-	.	ID=g18588.t2;Parent=g18588;
OZ010656.1_Phania_funesta_genome_assembly,_chromosome:_5	AUGUSTUS	stop_codon	37466128	37466130	.	-	0	ID=g18588.t2.stop1;Parent=g18588.t2;
OZ010656.1_Phania_funesta_genome_assembly,_chromosome:_5	AUGUSTUS	CDS	37466128	37466505	0.77	-	0	ID=g18588.t2.CDS1;Parent=g18588.t2;
OZ010656.1_Phania_funesta_genome_assembly,_chromosome:_5	AUGUSTUS	exon	37466128	37466505	.	-	.	ID=g18588.t2.exon1;Parent=g18588.t2;
OZ010656.1_Phania_funesta_genome_assembly,_chromosome:_5	AUGUSTUS	intron	37466506	37467020	0.65	-	.	ID=g18588.t2.intron1;Parent=g18588.t2;
OZ010656.1_Phania_funesta_genome_assembly,_chromosome:_5	AUGUSTUS	CDS	37467021	37467412	0.41	-	2	ID=g18588.t2.CDS2;Parent=g18588.t2;
OZ010656.1_Phania_funesta_genome_assembly,_chromosome:_5	AUGUSTUS	exon	37467021	37467412	.	-	.	ID=g18588.t2.exon2;Parent=g18588.t2;
OZ010656.1_Phania_funesta_genome_assembly,_chromosome:_5	AUGUSTUS	intron	37467413	37467481	0.55	-	.	ID=g18588.t2.intron2;Parent=g18588.t2;
OZ010656.1_Phania_funesta_genome_assembly,_chromosome:_5	AUGUSTUS	CDS	37467482	37467566	1	-	0	ID=g18588.t2.CDS3;Parent=g18588.t2;
OZ010656.1_Phania_funesta_genome_assembly,_chromosome:_5	AUGUSTUS	exon	37467482	37467566	.	-	.	ID=g18588.t2.exon3;Parent=g18588.t2;
OZ010656.1_Phania_funesta_genome_assembly,_chromosome:_5	AUGUSTUS	start_codon	37467564	37467566	.	-	0	ID=g18588.t2.start1;Parent=g18588.t2;
OZ010656.1_Phania_funesta_genome_assembly,_chromosome:_5	AUGUSTUS	mRNA	37466913	37467566	0.35	-	.	ID=g18588.t3;Parent=g18588;
OZ010656.1_Phania_funesta_genome_assembly,_chromosome:_5	AUGUSTUS	stop_codon	37466913	37466915	.	-	0	ID=g18588.t3.stop1;Parent=g18588.t3;
OZ010656.1_Phania_funesta_genome_assembly,_chromosome:_5	AUGUSTUS	CDS	37466913	37467412	0.35	-	2	ID=g18588.t3.CDS1;Parent=g18588.t3;
OZ010656.1_Phania_funesta_genome_assembly,_chromosome:_5	AUGUSTUS	exon	37466913	37467412	.	-	.	ID=g18588.t3.exon1;Parent=g18588.t3;
OZ010656.1_Phania_funesta_genome_assembly,_chromosome:_5	AUGUSTUS	intron	37467413	37467481	0.58	-	.	ID=g18588.t3.intron1;Parent=g18588.t3;
OZ010656.1_Phania_funesta_genome_assembly,_chromosome:_5	AUGUSTUS	CDS	37467482	37467566	0.99	-	0	ID=g18588.t3.CDS2;Parent=g18588.t3;
OZ010656.1_Phania_funesta_genome_assembly,_chromosome:_5	AUGUSTUS	exon	37467482	37467566	.	-	.	ID=g18588.t3.exon2;Parent=g18588.t3;
OZ010656.1_Phania_funesta_genome_assembly,_chromosome:_5	AUGUSTUS	start_codon	37467564	37467566	.	-	0	ID=g18588.t3.start1;Parent=g18588.t3;
OZ010656.1_Phania_funesta_genome_assembly,_chromosome:_5	AUGUSTUS	gene	37468633	37469283	.	+	.	ID=g18589;
OZ010656.1_Phania_funesta_genome_assembly,_chromosome:_5	AUGUSTUS	mRNA	37468633	37469283	1	+	.	ID=g18589.t1;Parent=g18589;
OZ010656.1_Phania_funesta_genome_assembly,_chromosome:_5	AUGUSTUS	start_codon	37468633	37468635	.	+	0	ID=g18589.t1.start1;Parent=g18589.t1;
OZ010656.1_Phania_funesta_genome_assembly,_chromosome:_5	AUGUSTUS	CDS	37468633	37469283	1	+	0	ID=g18589.t1.CDS1;Parent=g18589.t1;
OZ010656.1_Phania_funesta_genome_assembly,_chromosome:_5	AUGUSTUS	exon	37468633	37469283	.	+	.	ID=g18589.t1.exon1;Parent=g18589.t1;
OZ010656.1_Phania_funesta_genome_assembly,_chromosome:_5	AUGUSTUS	stop_codon	37469281	37469283	.	+	0	ID=g18589.t1.stop1;Parent=g18589.t1;
OZ010656.1_Phania_funesta_genome_assembly,_chromosome:_5	AUGUSTUS	gene	37469394	37470266	.	+	.	ID=g18590;
OZ010656.1_Phania_funesta_genome_assembly,_chromosome:_5	AUGUSTUS	mRNA	37469637	37470266	0.99	+	.	ID=g18590.t1;Parent=g18590;
OZ010656.1_Phania_funesta_genome_assembly,_chromosome:_5	AUGUSTUS	start_codon	37469637	37469639	.	+	0	ID=g18590.t1.start1;Parent=g18590.t1;
OZ010656.1_Phania_funesta_genome_assembly,_chromosome:_5	AUGUSTUS	CDS	37469637	37470266	0.99	+	0	ID=g18590.t1.CDS1;Parent=g18590.t1;
OZ010656.1_Phania_funesta_genome_assembly,_chromosome:_5	AUGUSTUS	exon	37469637	37470266	.	+	.	ID=g18590.t1.exon1;Parent=g18590.t1;
OZ010656.1_Phania_funesta_genome_assembly,_chromosome:_5	AUGUSTUS	stop_codon	37470264	37470266	.	+	0	ID=g18590.t1.stop1;Parent=g18590.t1;
OZ010656.1_Phania_funesta_genome_assembly,_chromosome:_5	AUGUSTUS	mRNA	37469394	37470266	0.68	+	.	ID=g18590.t2;Parent=g18590;
OZ010656.1_Phania_funesta_genome_assembly,_chromosome:_5	AUGUSTUS	start_codon	37469394	37469396	.	+	0	ID=g18590.t2.start1;Parent=g18590.t2;
OZ010656.1_Phania_funesta_genome_assembly,_chromosome:_5	AUGUSTUS	CDS	37469394	37470266	0.68	+	0	ID=g18590.t2.CDS1;Parent=g18590.t2;
OZ010656.1_Phania_funesta_genome_assembly,_chromosome:_5	AUGUSTUS	exon	37469394	37470266	.	+	.	ID=g18590.t2.exon1;Parent=g18590.t2;
OZ010656.1_Phania_funesta_genome_assembly,_chromosome:_5	AUGUSTUS	stop_codon	37470264	37470266	.	+	0	ID=g18590.t2.stop1;Parent=g18590.t2;
OZ010656.1_Phania_funesta_genome_assembly,_chromosome:_5	AUGUSTUS	gene	37470506	37471891	.	+	.	ID=g18591;
OZ010656.1_Phania_funesta_genome_assembly,_chromosome:_5	AUGUSTUS	mRNA	37470506	37471891	0.54	+	.	ID=g18591.t1;Parent=g18591;
OZ010656.1_Phania_funesta_genome_assembly,_chromosome:_5	AUGUSTUS	start_codon	37470506	37470508	.	+	0	ID=g18591.t1.start1;Parent=g18591.t1;
OZ010656.1_Phania_funesta_genome_assembly,_chromosome:_5	AUGUSTUS	CDS	37470506	37471513	0.54	+	0	ID=g18591.t1.CDS1;Parent=g18591.t1;
OZ010656.1_Phania_funesta_genome_assembly,_chromosome:_5	AUGUSTUS	exon	37470506	37471513	.	+	.	ID=g18591.t1.exon1;Parent=g18591.t1;
OZ010656.1_Phania_funesta_genome_assembly,_chromosome:_5	AUGUSTUS	intron	37471514	37471657	0.54	+	.	ID=g18591.t1.intron1;Parent=g18591.t1;
OZ010656.1_Phania_funesta_genome_assembly,_chromosome:_5	AUGUSTUS	CDS	37471658	37471891	1	+	0	ID=g18591.t1.CDS2;Parent=g18591.t1;
OZ010656.1_Phania_funesta_genome_assembly,_chromosome:_5	AUGUSTUS	exon	37471658	37471891	.	+	.	ID=g18591.t1.exon2;Parent=g18591.t1;
OZ010656.1_Phania_funesta_genome_assembly,_chromosome:_5	AUGUSTUS	stop_codon	37471889	37471891	.	+	0	ID=g18591.t1.stop1;Parent=g18591.t1;
OZ010656.1_Phania_funesta_genome_assembly,_chromosome:_5	AUGUSTUS	gene	37480804	37484711	.	-	.	ID=g18592;
OZ010656.1_Phania_funesta_genome_assembly,_chromosome:_5	AUGUSTUS	mRNA	37480804	37484711	0.46	-	.	ID=g18592.t1;Parent=g18592;
OZ010656.1_Phania_funesta_genome_assembly,_chromosome:_5	AUGUSTUS	stop_codon	37480804	37480806	.	-	0	ID=g18592.t1.stop1;Parent=g18592.t1;
OZ010656.1_Phania_funesta_genome_assembly,_chromosome:_5	AUGUSTUS	CDS	37480804	37480923	0.53	-	0	ID=g18592.t1.CDS1;Parent=g18592.t1;
OZ010656.1_Phania_funesta_genome_assembly,_chromosome:_5	AUGUSTUS	exon	37480804	37480923	.	-	.	ID=g18592.t1.exon1;Parent=g18592.t1;
OZ010656.1_Phania_funesta_genome_assembly,_chromosome:_5	AUGUSTUS	intron	37480924	37484143	0.53	-	.	ID=g18592.t1.intron1;Parent=g18592.t1;
OZ010656.1_Phania_funesta_genome_assembly,_chromosome:_5	AUGUSTUS	CDS	37484144	37484481	0.5	-	2	ID=g18592.t1.CDS2;Parent=g18592.t1;
OZ010656.1_Phania_funesta_genome_assembly,_chromosome:_5	AUGUSTUS	exon	37484144	37484481	.	-	.	ID=g18592.t1.exon2;Parent=g18592.t1;
OZ010656.1_Phania_funesta_genome_assembly,_chromosome:_5	AUGUSTUS	intron	37484482	37484536	0.58	-	.	ID=g18592.t1.intron2;Parent=g18592.t1;
OZ010656.1_Phania_funesta_genome_assembly,_chromosome:_5	AUGUSTUS	CDS	37484537	37484711	0.59	-	0	ID=g18592.t1.CDS3;Parent=g18592.t1;
OZ010656.1_Phania_funesta_genome_assembly,_chromosome:_5	AUGUSTUS	exon	37484537	37484711	.	-	.	ID=g18592.t1.exon3;Parent=g18592.t1;
OZ010656.1_Phania_funesta_genome_assembly,_chromosome:_5	AUGUSTUS	start_codon	37484709	37484711	.	-	0	ID=g18592.t1.start1;Parent=g18592.t1;
OZ010656.1_Phania_funesta_genome_assembly,_chromosome:_5	AUGUSTUS	gene	37484994	37486145	.	-	.	ID=g18593;
OZ010656.1_Phania_funesta_genome_assembly,_chromosome:_5	AUGUSTUS	mRNA	37484994	37486145	0.43	-	.	ID=g18593.t1;Parent=g18593;
OZ010656.1_Phania_funesta_genome_assembly,_chromosome:_5	AUGUSTUS	stop_codon	37484994	37484996	.	-	0	ID=g18593.t1.stop1;Parent=g18593.t1;
OZ010656.1_Phania_funesta_genome_assembly,_chromosome:_5	AUGUSTUS	CDS	37484994	37485241	0.69	-	2	ID=g18593.t1.CDS1;Parent=g18593.t1;
OZ010656.1_Phania_funesta_genome_assembly,_chromosome:_5	AUGUSTUS	exon	37484994	37485241	.	-	.	ID=g18593.t1.exon1;Parent=g18593.t1;
OZ010656.1_Phania_funesta_genome_assembly,_chromosome:_5	AUGUSTUS	intron	37485242	37485937	0.43	-	.	ID=g18593.t1.intron1;Parent=g18593.t1;
OZ010656.1_Phania_funesta_genome_assembly,_chromosome:_5	AUGUSTUS	CDS	37485938	37486145	0.43	-	0	ID=g18593.t1.CDS2;Parent=g18593.t1;
OZ010656.1_Phania_funesta_genome_assembly,_chromosome:_5	AUGUSTUS	exon	37485938	37486145	.	-	.	ID=g18593.t1.exon2;Parent=g18593.t1;
OZ010656.1_Phania_funesta_genome_assembly,_chromosome:_5	AUGUSTUS	start_codon	37486143	37486145	.	-	0	ID=g18593.t1.start1;Parent=g18593.t1;
OZ010656.1_Phania_funesta_genome_assembly,_chromosome:_5	AUGUSTUS	gene	37499483	37501232	.	+	.	ID=g18594;
OZ010656.1_Phania_funesta_genome_assembly,_chromosome:_5	AUGUSTUS	mRNA	37499483	37501232	0.43	+	.	ID=g18594.t1;Parent=g18594;
OZ010656.1_Phania_funesta_genome_assembly,_chromosome:_5	AUGUSTUS	start_codon	37499483	37499485	.	+	0	ID=g18594.t1.start1;Parent=g18594.t1;
OZ010656.1_Phania_funesta_genome_assembly,_chromosome:_5	AUGUSTUS	CDS	37499483	37500094	0.45	+	0	ID=g18594.t1.CDS1;Parent=g18594.t1;
OZ010656.1_Phania_funesta_genome_assembly,_chromosome:_5	AUGUSTUS	exon	37499483	37500094	.	+	.	ID=g18594.t1.exon1;Parent=g18594.t1;
OZ010656.1_Phania_funesta_genome_assembly,_chromosome:_5	AUGUSTUS	intron	37500095	37500503	0.45	+	.	ID=g18594.t1.intron1;Parent=g18594.t1;
OZ010656.1_Phania_funesta_genome_assembly,_chromosome:_5	AUGUSTUS	CDS	37500504	37500728	0.94	+	0	ID=g18594.t1.CDS2;Parent=g18594.t1;
OZ010656.1_Phania_funesta_genome_assembly,_chromosome:_5	AUGUSTUS	exon	37500504	37500728	.	+	.	ID=g18594.t1.exon2;Parent=g18594.t1;
OZ010656.1_Phania_funesta_genome_assembly,_chromosome:_5	AUGUSTUS	intron	37500729	37500836	0.97	+	.	ID=g18594.t1.intron2;Parent=g18594.t1;
OZ010656.1_Phania_funesta_genome_assembly,_chromosome:_5	AUGUSTUS	CDS	37500837	37501232	0.96	+	0	ID=g18594.t1.CDS3;Parent=g18594.t1;
OZ010656.1_Phania_funesta_genome_assembly,_chromosome:_5	AUGUSTUS	exon	37500837	37501232	.	+	.	ID=g18594.t1.exon3;Parent=g18594.t1;
OZ010656.1_Phania_funesta_genome_assembly,_chromosome:_5	AUGUSTUS	stop_codon	37501230	37501232	.	+	0	ID=g18594.t1.stop1;Parent=g18594.t1;
OZ010656.1_Phania_funesta_genome_assembly,_chromosome:_5	AUGUSTUS	mRNA	37499483	37500749	0.52	+	.	ID=g18594.t2;Parent=g18594;
OZ010656.1_Phania_funesta_genome_assembly,_chromosome:_5	AUGUSTUS	start_codon	37499483	37499485	.	+	0	ID=g18594.t2.start1;Parent=g18594.t2;
OZ010656.1_Phania_funesta_genome_assembly,_chromosome:_5	AUGUSTUS	CDS	37499483	37500094	0.52	+	0	ID=g18594.t2.CDS1;Parent=g18594.t2;
OZ010656.1_Phania_funesta_genome_assembly,_chromosome:_5	AUGUSTUS	exon	37499483	37500094	.	+	.	ID=g18594.t2.exon1;Parent=g18594.t2;
OZ010656.1_Phania_funesta_genome_assembly,_chromosome:_5	AUGUSTUS	intron	37500095	37500503	0.52	+	.	ID=g18594.t2.intron1;Parent=g18594.t2;
OZ010656.1_Phania_funesta_genome_assembly,_chromosome:_5	AUGUSTUS	CDS	37500504	37500749	0.97	+	0	ID=g18594.t2.CDS2;Parent=g18594.t2;
OZ010656.1_Phania_funesta_genome_assembly,_chromosome:_5	AUGUSTUS	exon	37500504	37500749	.	+	.	ID=g18594.t2.exon2;Parent=g18594.t2;
OZ010656.1_Phania_funesta_genome_assembly,_chromosome:_5	AUGUSTUS	stop_codon	37500747	37500749	.	+	0	ID=g18594.t2.stop1;Parent=g18594.t2;
OZ010656.1_Phania_funesta_genome_assembly,_chromosome:_5	AUGUSTUS	gene	37514840	37518592	.	+	.	ID=g18595;
OZ010656.1_Phania_funesta_genome_assembly,_chromosome:_5	AUGUSTUS	mRNA	37514840	37518592	.	+	.	ID=g18595.t1;Parent=g18595;
OZ010656.1_Phania_funesta_genome_assembly,_chromosome:_5	AUGUSTUS	start_codon	37514840	37514842	.	+	0	ID=g18595.t1.start1;Parent=g18595.t1;
OZ010656.1_Phania_funesta_genome_assembly,_chromosome:_5	AUGUSTUS	CDS	37514840	37514913	0.55	+	0	ID=g18595.t1.CDS1;Parent=g18595.t1;
OZ010656.1_Phania_funesta_genome_assembly,_chromosome:_5	AUGUSTUS	exon	37514840	37514913	.	+	.	ID=g18595.t1.exon1;Parent=g18595.t1;
OZ010656.1_Phania_funesta_genome_assembly,_chromosome:_5	AUGUSTUS	intron	37514914	37518324	.	+	.	ID=g18595.t1.intron1;Parent=g18595.t1;
OZ010656.1_Phania_funesta_genome_assembly,_chromosome:_5	AUGUSTUS	CDS	37518325	37518592	0.58	+	1	ID=g18595.t1.CDS2;Parent=g18595.t1;
OZ010656.1_Phania_funesta_genome_assembly,_chromosome:_5	AUGUSTUS	exon	37518325	37518592	.	+	.	ID=g18595.t1.exon2;Parent=g18595.t1;
OZ010656.1_Phania_funesta_genome_assembly,_chromosome:_5	AUGUSTUS	stop_codon	37518590	37518592	.	+	0	ID=g18595.t1.stop1;Parent=g18595.t1;
OZ010656.1_Phania_funesta_genome_assembly,_chromosome:_5	AUGUSTUS	gene	37547233	37547490	.	-	.	ID=g18596;
OZ010656.1_Phania_funesta_genome_assembly,_chromosome:_5	AUGUSTUS	mRNA	37547233	37547490	.	-	.	ID=g18596.t1;Parent=g18596;
OZ010656.1_Phania_funesta_genome_assembly,_chromosome:_5	AUGUSTUS	stop_codon	37547233	37547235	.	-	0	ID=g18596.t1.stop1;Parent=g18596.t1;
OZ010656.1_Phania_funesta_genome_assembly,_chromosome:_5	AUGUSTUS	CDS	37547233	37547490	0.03	-	0	ID=g18596.t1.CDS1;Parent=g18596.t1;
OZ010656.1_Phania_funesta_genome_assembly,_chromosome:_5	AUGUSTUS	exon	37547233	37547490	.	-	.	ID=g18596.t1.exon1;Parent=g18596.t1;
OZ010656.1_Phania_funesta_genome_assembly,_chromosome:_5	AUGUSTUS	start_codon	37547488	37547490	.	-	0	ID=g18596.t1.start1;Parent=g18596.t1;
OZ010656.1_Phania_funesta_genome_assembly,_chromosome:_5	GeneMark.hmm3	gene	37551717	37551905	.	-	.	ID=g18597;
OZ010656.1_Phania_funesta_genome_assembly,_chromosome:_5	GeneMark.hmm3	mRNA	37551717	37551905	.	-	.	ID=g18597.t1;Parent=g18597;
OZ010656.1_Phania_funesta_genome_assembly,_chromosome:_5	GeneMark.hmm3	stop_codon	37551717	37551719	.	-	0	ID=g18597.t1.stop1;Parent=g18597.t1;
OZ010656.1_Phania_funesta_genome_assembly,_chromosome:_5	GeneMark.hmm3	CDS	37551717	37551826	.	-	2	ID=g18597.t1.CDS1;Parent=g18597.t1;
OZ010656.1_Phania_funesta_genome_assembly,_chromosome:_5	GeneMark.hmm3	exon	37551717	37551826	0	-	.	ID=g18597.t1.exon1;Parent=g18597.t1;
OZ010656.1_Phania_funesta_genome_assembly,_chromosome:_5	GeneMark.hmm3	intron	37551827	37551883	.	-	0	ID=g18597.t1.intron1;Parent=g18597.t1;
OZ010656.1_Phania_funesta_genome_assembly,_chromosome:_5	GeneMark.hmm3	CDS	37551884	37551905	.	-	0	ID=g18597.t1.CDS2;Parent=g18597.t1;
OZ010656.1_Phania_funesta_genome_assembly,_chromosome:_5	GeneMark.hmm3	exon	37551884	37551905	0	-	.	ID=g18597.t1.exon2;Parent=g18597.t1;
OZ010656.1_Phania_funesta_genome_assembly,_chromosome:_5	GeneMark.hmm3	start_codon	37551903	37551905	.	-	0	ID=g18597.t1.start1;Parent=g18597.t1;
OZ010656.1_Phania_funesta_genome_assembly,_chromosome:_5	AUGUSTUS	gene	37569992	37570611	.	+	.	ID=g18598;
OZ010656.1_Phania_funesta_genome_assembly,_chromosome:_5	AUGUSTUS	mRNA	37569992	37570611	0.75	+	.	ID=g18598.t1;Parent=g18598;
OZ010656.1_Phania_funesta_genome_assembly,_chromosome:_5	AUGUSTUS	start_codon	37569992	37569994	.	+	0	ID=g18598.t1.start1;Parent=g18598.t1;
OZ010656.1_Phania_funesta_genome_assembly,_chromosome:_5	AUGUSTUS	CDS	37569992	37570204	0.75	+	0	ID=g18598.t1.CDS1;Parent=g18598.t1;
OZ010656.1_Phania_funesta_genome_assembly,_chromosome:_5	AUGUSTUS	exon	37569992	37570204	.	+	.	ID=g18598.t1.exon1;Parent=g18598.t1;
OZ010656.1_Phania_funesta_genome_assembly,_chromosome:_5	AUGUSTUS	intron	37570205	37570257	0.75	+	.	ID=g18598.t1.intron1;Parent=g18598.t1;
OZ010656.1_Phania_funesta_genome_assembly,_chromosome:_5	AUGUSTUS	CDS	37570258	37570450	1	+	0	ID=g18598.t1.CDS2;Parent=g18598.t1;
OZ010656.1_Phania_funesta_genome_assembly,_chromosome:_5	AUGUSTUS	exon	37570258	37570450	.	+	.	ID=g18598.t1.exon2;Parent=g18598.t1;
OZ010656.1_Phania_funesta_genome_assembly,_chromosome:_5	AUGUSTUS	intron	37570451	37570519	1	+	.	ID=g18598.t1.intron2;Parent=g18598.t1;
OZ010656.1_Phania_funesta_genome_assembly,_chromosome:_5	AUGUSTUS	CDS	37570520	37570611	1	+	2	ID=g18598.t1.CDS3;Parent=g18598.t1;
OZ010656.1_Phania_funesta_genome_assembly,_chromosome:_5	AUGUSTUS	exon	37570520	37570611	.	+	.	ID=g18598.t1.exon3;Parent=g18598.t1;
OZ010656.1_Phania_funesta_genome_assembly,_chromosome:_5	AUGUSTUS	stop_codon	37570609	37570611	.	+	0	ID=g18598.t1.stop1;Parent=g18598.t1;
OZ010656.1_Phania_funesta_genome_assembly,_chromosome:_5	AUGUSTUS	gene	37571146	37571599	.	+	.	ID=g18599;
OZ010656.1_Phania_funesta_genome_assembly,_chromosome:_5	AUGUSTUS	mRNA	37571146	37571599	0.85	+	.	ID=g18599.t1;Parent=g18599;
OZ010656.1_Phania_funesta_genome_assembly,_chromosome:_5	AUGUSTUS	start_codon	37571146	37571148	.	+	0	ID=g18599.t1.start1;Parent=g18599.t1;
OZ010656.1_Phania_funesta_genome_assembly,_chromosome:_5	AUGUSTUS	CDS	37571146	37571154	0.91	+	0	ID=g18599.t1.CDS1;Parent=g18599.t1;
OZ010656.1_Phania_funesta_genome_assembly,_chromosome:_5	AUGUSTUS	exon	37571146	37571154	.	+	.	ID=g18599.t1.exon1;Parent=g18599.t1;
OZ010656.1_Phania_funesta_genome_assembly,_chromosome:_5	AUGUSTUS	intron	37571155	37571284	0.85	+	.	ID=g18599.t1.intron1;Parent=g18599.t1;
OZ010656.1_Phania_funesta_genome_assembly,_chromosome:_5	AUGUSTUS	CDS	37571285	37571599	0.85	+	0	ID=g18599.t1.CDS2;Parent=g18599.t1;
OZ010656.1_Phania_funesta_genome_assembly,_chromosome:_5	AUGUSTUS	exon	37571285	37571599	.	+	.	ID=g18599.t1.exon2;Parent=g18599.t1;
OZ010656.1_Phania_funesta_genome_assembly,_chromosome:_5	AUGUSTUS	stop_codon	37571597	37571599	.	+	0	ID=g18599.t1.stop1;Parent=g18599.t1;
OZ010656.1_Phania_funesta_genome_assembly,_chromosome:_5	AUGUSTUS	mRNA	37571146	37571599	0.62	+	.	ID=g18599.t2;Parent=g18599;
OZ010656.1_Phania_funesta_genome_assembly,_chromosome:_5	AUGUSTUS	start_codon	37571146	37571148	.	+	0	ID=g18599.t2.start1;Parent=g18599.t2;
OZ010656.1_Phania_funesta_genome_assembly,_chromosome:_5	AUGUSTUS	CDS	37571146	37571290	0.94	+	0	ID=g18599.t2.CDS1;Parent=g18599.t2;
OZ010656.1_Phania_funesta_genome_assembly,_chromosome:_5	AUGUSTUS	exon	37571146	37571290	.	+	.	ID=g18599.t2.exon1;Parent=g18599.t2;
OZ010656.1_Phania_funesta_genome_assembly,_chromosome:_5	AUGUSTUS	intron	37571291	37571387	0.62	+	.	ID=g18599.t2.intron1;Parent=g18599.t2;
OZ010656.1_Phania_funesta_genome_assembly,_chromosome:_5	AUGUSTUS	CDS	37571388	37571599	0.62	+	2	ID=g18599.t2.CDS2;Parent=g18599.t2;
OZ010656.1_Phania_funesta_genome_assembly,_chromosome:_5	AUGUSTUS	exon	37571388	37571599	.	+	.	ID=g18599.t2.exon2;Parent=g18599.t2;
OZ010656.1_Phania_funesta_genome_assembly,_chromosome:_5	AUGUSTUS	stop_codon	37571597	37571599	.	+	0	ID=g18599.t2.stop1;Parent=g18599.t2;
OZ010656.1_Phania_funesta_genome_assembly,_chromosome:_5	AUGUSTUS	gene	37578937	37580316	.	+	.	ID=g18600;
OZ010656.1_Phania_funesta_genome_assembly,_chromosome:_5	AUGUSTUS	mRNA	37578937	37579435	0.54	+	.	ID=g18600.t1;Parent=g18600;
OZ010656.1_Phania_funesta_genome_assembly,_chromosome:_5	AUGUSTUS	start_codon	37578937	37578939	.	+	0	ID=g18600.t1.start1;Parent=g18600.t1;
OZ010656.1_Phania_funesta_genome_assembly,_chromosome:_5	AUGUSTUS	CDS	37578937	37579057	0.56	+	0	ID=g18600.t1.CDS1;Parent=g18600.t1;
OZ010656.1_Phania_funesta_genome_assembly,_chromosome:_5	AUGUSTUS	exon	37578937	37579057	.	+	.	ID=g18600.t1.exon1;Parent=g18600.t1;
OZ010656.1_Phania_funesta_genome_assembly,_chromosome:_5	AUGUSTUS	intron	37579058	37579112	0.54	+	.	ID=g18600.t1.intron1;Parent=g18600.t1;
OZ010656.1_Phania_funesta_genome_assembly,_chromosome:_5	AUGUSTUS	CDS	37579113	37579435	0.54	+	2	ID=g18600.t1.CDS2;Parent=g18600.t1;
OZ010656.1_Phania_funesta_genome_assembly,_chromosome:_5	AUGUSTUS	exon	37579113	37579435	.	+	.	ID=g18600.t1.exon2;Parent=g18600.t1;
OZ010656.1_Phania_funesta_genome_assembly,_chromosome:_5	AUGUSTUS	stop_codon	37579433	37579435	.	+	0	ID=g18600.t1.stop1;Parent=g18600.t1;
OZ010656.1_Phania_funesta_genome_assembly,_chromosome:_5	AUGUSTUS	mRNA	37578937	37580316	0.8	+	.	ID=g18600.t2;Parent=g18600;
OZ010656.1_Phania_funesta_genome_assembly,_chromosome:_5	AUGUSTUS	start_codon	37578937	37578939	.	+	0	ID=g18600.t2.start1;Parent=g18600.t2;
OZ010656.1_Phania_funesta_genome_assembly,_chromosome:_5	AUGUSTUS	CDS	37578937	37579075	0.84	+	0	ID=g18600.t2.CDS1;Parent=g18600.t2;
OZ010656.1_Phania_funesta_genome_assembly,_chromosome:_5	AUGUSTUS	exon	37578937	37579075	.	+	.	ID=g18600.t2.exon1;Parent=g18600.t2;
OZ010656.1_Phania_funesta_genome_assembly,_chromosome:_5	AUGUSTUS	intron	37579076	37579735	0.8	+	.	ID=g18600.t2.intron1;Parent=g18600.t2;
OZ010656.1_Phania_funesta_genome_assembly,_chromosome:_5	AUGUSTUS	CDS	37579736	37580316	0.86	+	2	ID=g18600.t2.CDS2;Parent=g18600.t2;
OZ010656.1_Phania_funesta_genome_assembly,_chromosome:_5	AUGUSTUS	exon	37579736	37580316	.	+	.	ID=g18600.t2.exon2;Parent=g18600.t2;
OZ010656.1_Phania_funesta_genome_assembly,_chromosome:_5	AUGUSTUS	stop_codon	37580314	37580316	.	+	0	ID=g18600.t2.stop1;Parent=g18600.t2;
OZ010656.1_Phania_funesta_genome_assembly,_chromosome:_5	AUGUSTUS	gene	37581012	37581575	.	+	.	ID=g18601;
OZ010656.1_Phania_funesta_genome_assembly,_chromosome:_5	AUGUSTUS	mRNA	37581012	37581575	1	+	.	ID=g18601.t1;Parent=g18601;
OZ010656.1_Phania_funesta_genome_assembly,_chromosome:_5	AUGUSTUS	start_codon	37581012	37581014	.	+	0	ID=g18601.t1.start1;Parent=g18601.t1;
OZ010656.1_Phania_funesta_genome_assembly,_chromosome:_5	AUGUSTUS	CDS	37581012	37581575	1	+	0	ID=g18601.t1.CDS1;Parent=g18601.t1;
OZ010656.1_Phania_funesta_genome_assembly,_chromosome:_5	AUGUSTUS	exon	37581012	37581575	.	+	.	ID=g18601.t1.exon1;Parent=g18601.t1;
OZ010656.1_Phania_funesta_genome_assembly,_chromosome:_5	AUGUSTUS	stop_codon	37581573	37581575	.	+	0	ID=g18601.t1.stop1;Parent=g18601.t1;
OZ010656.1_Phania_funesta_genome_assembly,_chromosome:_5	AUGUSTUS	gene	37581697	37583400	.	+	.	ID=g18602;
OZ010656.1_Phania_funesta_genome_assembly,_chromosome:_5	AUGUSTUS	mRNA	37581697	37583400	1	+	.	ID=g18602.t1;Parent=g18602;
OZ010656.1_Phania_funesta_genome_assembly,_chromosome:_5	AUGUSTUS	start_codon	37581697	37581699	.	+	0	ID=g18602.t1.start1;Parent=g18602.t1;
OZ010656.1_Phania_funesta_genome_assembly,_chromosome:_5	AUGUSTUS	CDS	37581697	37583400	1	+	0	ID=g18602.t1.CDS1;Parent=g18602.t1;
OZ010656.1_Phania_funesta_genome_assembly,_chromosome:_5	AUGUSTUS	exon	37581697	37583400	.	+	.	ID=g18602.t1.exon1;Parent=g18602.t1;
OZ010656.1_Phania_funesta_genome_assembly,_chromosome:_5	AUGUSTUS	stop_codon	37583398	37583400	.	+	0	ID=g18602.t1.stop1;Parent=g18602.t1;
OZ010656.1_Phania_funesta_genome_assembly,_chromosome:_5	AUGUSTUS	gene	37583625	37584936	.	+	.	ID=g18603;
OZ010656.1_Phania_funesta_genome_assembly,_chromosome:_5	AUGUSTUS	mRNA	37583625	37584936	0.25	+	.	ID=g18603.t1;Parent=g18603;
OZ010656.1_Phania_funesta_genome_assembly,_chromosome:_5	AUGUSTUS	start_codon	37583625	37583627	.	+	0	ID=g18603.t1.start1;Parent=g18603.t1;
OZ010656.1_Phania_funesta_genome_assembly,_chromosome:_5	AUGUSTUS	CDS	37583625	37583755	0.47	+	0	ID=g18603.t1.CDS1;Parent=g18603.t1;
OZ010656.1_Phania_funesta_genome_assembly,_chromosome:_5	AUGUSTUS	exon	37583625	37583755	.	+	.	ID=g18603.t1.exon1;Parent=g18603.t1;
OZ010656.1_Phania_funesta_genome_assembly,_chromosome:_5	AUGUSTUS	intron	37583756	37583826	0.5	+	.	ID=g18603.t1.intron1;Parent=g18603.t1;
OZ010656.1_Phania_funesta_genome_assembly,_chromosome:_5	AUGUSTUS	CDS	37583827	37584717	0.26	+	1	ID=g18603.t1.CDS2;Parent=g18603.t1;
OZ010656.1_Phania_funesta_genome_assembly,_chromosome:_5	AUGUSTUS	exon	37583827	37584717	.	+	.	ID=g18603.t1.exon2;Parent=g18603.t1;
OZ010656.1_Phania_funesta_genome_assembly,_chromosome:_5	AUGUSTUS	intron	37584718	37584800	0.53	+	.	ID=g18603.t1.intron2;Parent=g18603.t1;
OZ010656.1_Phania_funesta_genome_assembly,_chromosome:_5	AUGUSTUS	CDS	37584801	37584936	0.55	+	1	ID=g18603.t1.CDS3;Parent=g18603.t1;
OZ010656.1_Phania_funesta_genome_assembly,_chromosome:_5	AUGUSTUS	exon	37584801	37584936	.	+	.	ID=g18603.t1.exon3;Parent=g18603.t1;
OZ010656.1_Phania_funesta_genome_assembly,_chromosome:_5	AUGUSTUS	stop_codon	37584934	37584936	.	+	0	ID=g18603.t1.stop1;Parent=g18603.t1;
OZ010656.1_Phania_funesta_genome_assembly,_chromosome:_5	AUGUSTUS	gene	37597188	37597965	.	-	.	ID=g18604;
OZ010656.1_Phania_funesta_genome_assembly,_chromosome:_5	AUGUSTUS	mRNA	37597188	37597965	0.83	-	.	ID=g18604.t1;Parent=g18604;
OZ010656.1_Phania_funesta_genome_assembly,_chromosome:_5	AUGUSTUS	stop_codon	37597188	37597190	.	-	0	ID=g18604.t1.stop1;Parent=g18604.t1;
OZ010656.1_Phania_funesta_genome_assembly,_chromosome:_5	AUGUSTUS	CDS	37597188	37597226	0.84	-	0	ID=g18604.t1.CDS1;Parent=g18604.t1;
OZ010656.1_Phania_funesta_genome_assembly,_chromosome:_5	AUGUSTUS	exon	37597188	37597226	.	-	.	ID=g18604.t1.exon1;Parent=g18604.t1;
OZ010656.1_Phania_funesta_genome_assembly,_chromosome:_5	AUGUSTUS	intron	37597227	37597345	0.84	-	.	ID=g18604.t1.intron1;Parent=g18604.t1;
OZ010656.1_Phania_funesta_genome_assembly,_chromosome:_5	AUGUSTUS	CDS	37597346	37597566	0.84	-	2	ID=g18604.t1.CDS2;Parent=g18604.t1;
OZ010656.1_Phania_funesta_genome_assembly,_chromosome:_5	AUGUSTUS	exon	37597346	37597566	.	-	.	ID=g18604.t1.exon2;Parent=g18604.t1;
OZ010656.1_Phania_funesta_genome_assembly,_chromosome:_5	AUGUSTUS	intron	37597567	37597868	0.94	-	.	ID=g18604.t1.intron2;Parent=g18604.t1;
OZ010656.1_Phania_funesta_genome_assembly,_chromosome:_5	AUGUSTUS	CDS	37597869	37597965	1	-	0	ID=g18604.t1.CDS3;Parent=g18604.t1;
OZ010656.1_Phania_funesta_genome_assembly,_chromosome:_5	AUGUSTUS	exon	37597869	37597965	.	-	.	ID=g18604.t1.exon3;Parent=g18604.t1;
OZ010656.1_Phania_funesta_genome_assembly,_chromosome:_5	AUGUSTUS	start_codon	37597963	37597965	.	-	0	ID=g18604.t1.start1;Parent=g18604.t1;
OZ010656.1_Phania_funesta_genome_assembly,_chromosome:_5	AUGUSTUS	gene	37598149	37598414	.	-	.	ID=g18605;
OZ010656.1_Phania_funesta_genome_assembly,_chromosome:_5	AUGUSTUS	mRNA	37598149	37598414	0.63	-	.	ID=g18605.t1;Parent=g18605;
OZ010656.1_Phania_funesta_genome_assembly,_chromosome:_5	AUGUSTUS	stop_codon	37598149	37598151	.	-	0	ID=g18605.t1.stop1;Parent=g18605.t1;
OZ010656.1_Phania_funesta_genome_assembly,_chromosome:_5	AUGUSTUS	CDS	37598149	37598209	0.64	-	1	ID=g18605.t1.CDS1;Parent=g18605.t1;
OZ010656.1_Phania_funesta_genome_assembly,_chromosome:_5	AUGUSTUS	exon	37598149	37598209	.	-	.	ID=g18605.t1.exon1;Parent=g18605.t1;
OZ010656.1_Phania_funesta_genome_assembly,_chromosome:_5	AUGUSTUS	intron	37598210	37598262	0.63	-	.	ID=g18605.t1.intron1;Parent=g18605.t1;
OZ010656.1_Phania_funesta_genome_assembly,_chromosome:_5	AUGUSTUS	CDS	37598263	37598414	0.68	-	0	ID=g18605.t1.CDS2;Parent=g18605.t1;
OZ010656.1_Phania_funesta_genome_assembly,_chromosome:_5	AUGUSTUS	exon	37598263	37598414	.	-	.	ID=g18605.t1.exon2;Parent=g18605.t1;
OZ010656.1_Phania_funesta_genome_assembly,_chromosome:_5	AUGUSTUS	start_codon	37598412	37598414	.	-	0	ID=g18605.t1.start1;Parent=g18605.t1;
OZ010656.1_Phania_funesta_genome_assembly,_chromosome:_5	AUGUSTUS	gene	37633409	37633877	.	-	.	ID=g18606;
OZ010656.1_Phania_funesta_genome_assembly,_chromosome:_5	AUGUSTUS	mRNA	37633409	37633877	0.36	-	.	ID=g18606.t1;Parent=g18606;
OZ010656.1_Phania_funesta_genome_assembly,_chromosome:_5	AUGUSTUS	stop_codon	37633409	37633411	.	-	0	ID=g18606.t1.stop1;Parent=g18606.t1;
OZ010656.1_Phania_funesta_genome_assembly,_chromosome:_5	AUGUSTUS	CDS	37633409	37633705	1	-	0	ID=g18606.t1.CDS1;Parent=g18606.t1;
OZ010656.1_Phania_funesta_genome_assembly,_chromosome:_5	AUGUSTUS	exon	37633409	37633705	.	-	.	ID=g18606.t1.exon1;Parent=g18606.t1;
OZ010656.1_Phania_funesta_genome_assembly,_chromosome:_5	AUGUSTUS	intron	37633706	37633865	0.63	-	.	ID=g18606.t1.intron1;Parent=g18606.t1;
OZ010656.1_Phania_funesta_genome_assembly,_chromosome:_5	AUGUSTUS	CDS	37633866	37633877	0.36	-	0	ID=g18606.t1.CDS2;Parent=g18606.t1;
OZ010656.1_Phania_funesta_genome_assembly,_chromosome:_5	AUGUSTUS	exon	37633866	37633877	.	-	.	ID=g18606.t1.exon2;Parent=g18606.t1;
OZ010656.1_Phania_funesta_genome_assembly,_chromosome:_5	AUGUSTUS	start_codon	37633875	37633877	.	-	0	ID=g18606.t1.start1;Parent=g18606.t1;
OZ010656.1_Phania_funesta_genome_assembly,_chromosome:_5	AUGUSTUS	gene	37682137	37684046	.	+	.	ID=g18607;
OZ010656.1_Phania_funesta_genome_assembly,_chromosome:_5	AUGUSTUS	mRNA	37682137	37684046	1	+	.	ID=g18607.t1;Parent=g18607;
OZ010656.1_Phania_funesta_genome_assembly,_chromosome:_5	AUGUSTUS	start_codon	37682137	37682139	.	+	0	ID=g18607.t1.start1;Parent=g18607.t1;
OZ010656.1_Phania_funesta_genome_assembly,_chromosome:_5	AUGUSTUS	CDS	37682137	37682244	1	+	0	ID=g18607.t1.CDS1;Parent=g18607.t1;
OZ010656.1_Phania_funesta_genome_assembly,_chromosome:_5	AUGUSTUS	exon	37682137	37682244	.	+	.	ID=g18607.t1.exon1;Parent=g18607.t1;
OZ010656.1_Phania_funesta_genome_assembly,_chromosome:_5	AUGUSTUS	intron	37682245	37683609	1	+	.	ID=g18607.t1.intron1;Parent=g18607.t1;
OZ010656.1_Phania_funesta_genome_assembly,_chromosome:_5	AUGUSTUS	CDS	37683610	37683709	1	+	0	ID=g18607.t1.CDS2;Parent=g18607.t1;
OZ010656.1_Phania_funesta_genome_assembly,_chromosome:_5	AUGUSTUS	exon	37683610	37683709	.	+	.	ID=g18607.t1.exon2;Parent=g18607.t1;
OZ010656.1_Phania_funesta_genome_assembly,_chromosome:_5	AUGUSTUS	intron	37683710	37683767	1	+	.	ID=g18607.t1.intron2;Parent=g18607.t1;
OZ010656.1_Phania_funesta_genome_assembly,_chromosome:_5	AUGUSTUS	CDS	37683768	37683914	1	+	2	ID=g18607.t1.CDS3;Parent=g18607.t1;
OZ010656.1_Phania_funesta_genome_assembly,_chromosome:_5	AUGUSTUS	exon	37683768	37683914	.	+	.	ID=g18607.t1.exon3;Parent=g18607.t1;
OZ010656.1_Phania_funesta_genome_assembly,_chromosome:_5	AUGUSTUS	intron	37683915	37683966	1	+	.	ID=g18607.t1.intron3;Parent=g18607.t1;
OZ010656.1_Phania_funesta_genome_assembly,_chromosome:_5	AUGUSTUS	CDS	37683967	37684046	1	+	2	ID=g18607.t1.CDS4;Parent=g18607.t1;
OZ010656.1_Phania_funesta_genome_assembly,_chromosome:_5	AUGUSTUS	exon	37683967	37684046	.	+	.	ID=g18607.t1.exon4;Parent=g18607.t1;
OZ010656.1_Phania_funesta_genome_assembly,_chromosome:_5	AUGUSTUS	stop_codon	37684044	37684046	.	+	0	ID=g18607.t1.stop1;Parent=g18607.t1;
OZ010656.1_Phania_funesta_genome_assembly,_chromosome:_5	AUGUSTUS	gene	37699818	37700973	.	-	.	ID=g18608;
OZ010656.1_Phania_funesta_genome_assembly,_chromosome:_5	AUGUSTUS	mRNA	37699818	37700973	1	-	.	ID=g18608.t1;Parent=g18608;
OZ010656.1_Phania_funesta_genome_assembly,_chromosome:_5	AUGUSTUS	stop_codon	37699818	37699820	.	-	0	ID=g18608.t1.stop1;Parent=g18608.t1;
OZ010656.1_Phania_funesta_genome_assembly,_chromosome:_5	AUGUSTUS	CDS	37699818	37700710	1	-	2	ID=g18608.t1.CDS1;Parent=g18608.t1;
OZ010656.1_Phania_funesta_genome_assembly,_chromosome:_5	AUGUSTUS	exon	37699818	37700710	.	-	.	ID=g18608.t1.exon1;Parent=g18608.t1;
OZ010656.1_Phania_funesta_genome_assembly,_chromosome:_5	AUGUSTUS	intron	37700711	37700762	1	-	.	ID=g18608.t1.intron1;Parent=g18608.t1;
OZ010656.1_Phania_funesta_genome_assembly,_chromosome:_5	AUGUSTUS	CDS	37700763	37700973	1	-	0	ID=g18608.t1.CDS2;Parent=g18608.t1;
OZ010656.1_Phania_funesta_genome_assembly,_chromosome:_5	AUGUSTUS	exon	37700763	37700973	.	-	.	ID=g18608.t1.exon2;Parent=g18608.t1;
OZ010656.1_Phania_funesta_genome_assembly,_chromosome:_5	AUGUSTUS	start_codon	37700971	37700973	.	-	0	ID=g18608.t1.start1;Parent=g18608.t1;
OZ010656.1_Phania_funesta_genome_assembly,_chromosome:_5	AUGUSTUS	gene	37776080	37777155	.	+	.	ID=g18609;
OZ010656.1_Phania_funesta_genome_assembly,_chromosome:_5	AUGUSTUS	mRNA	37776080	37777155	0.48	+	.	ID=g18609.t1;Parent=g18609;
OZ010656.1_Phania_funesta_genome_assembly,_chromosome:_5	AUGUSTUS	start_codon	37776080	37776082	.	+	0	ID=g18609.t1.start1;Parent=g18609.t1;
OZ010656.1_Phania_funesta_genome_assembly,_chromosome:_5	AUGUSTUS	CDS	37776080	37776273	0.8	+	0	ID=g18609.t1.CDS1;Parent=g18609.t1;
OZ010656.1_Phania_funesta_genome_assembly,_chromosome:_5	AUGUSTUS	exon	37776080	37776273	.	+	.	ID=g18609.t1.exon1;Parent=g18609.t1;
OZ010656.1_Phania_funesta_genome_assembly,_chromosome:_5	AUGUSTUS	intron	37776274	37776323	0.8	+	.	ID=g18609.t1.intron1;Parent=g18609.t1;
OZ010656.1_Phania_funesta_genome_assembly,_chromosome:_5	AUGUSTUS	CDS	37776324	37777155	0.48	+	1	ID=g18609.t1.CDS2;Parent=g18609.t1;
OZ010656.1_Phania_funesta_genome_assembly,_chromosome:_5	AUGUSTUS	exon	37776324	37777155	.	+	.	ID=g18609.t1.exon2;Parent=g18609.t1;
OZ010656.1_Phania_funesta_genome_assembly,_chromosome:_5	AUGUSTUS	stop_codon	37777153	37777155	.	+	0	ID=g18609.t1.stop1;Parent=g18609.t1;
OZ010656.1_Phania_funesta_genome_assembly,_chromosome:_5	AUGUSTUS	gene	37779063	37779507	.	+	.	ID=g18610;
OZ010656.1_Phania_funesta_genome_assembly,_chromosome:_5	AUGUSTUS	mRNA	37779063	37779507	0.42	+	.	ID=g18610.t1;Parent=g18610;
OZ010656.1_Phania_funesta_genome_assembly,_chromosome:_5	AUGUSTUS	start_codon	37779063	37779065	.	+	0	ID=g18610.t1.start1;Parent=g18610.t1;
OZ010656.1_Phania_funesta_genome_assembly,_chromosome:_5	AUGUSTUS	CDS	37779063	37779089	0.49	+	0	ID=g18610.t1.CDS1;Parent=g18610.t1;
OZ010656.1_Phania_funesta_genome_assembly,_chromosome:_5	AUGUSTUS	exon	37779063	37779089	.	+	.	ID=g18610.t1.exon1;Parent=g18610.t1;
OZ010656.1_Phania_funesta_genome_assembly,_chromosome:_5	AUGUSTUS	intron	37779090	37779186	0.65	+	.	ID=g18610.t1.intron1;Parent=g18610.t1;
OZ010656.1_Phania_funesta_genome_assembly,_chromosome:_5	AUGUSTUS	CDS	37779187	37779507	0.71	+	0	ID=g18610.t1.CDS2;Parent=g18610.t1;
OZ010656.1_Phania_funesta_genome_assembly,_chromosome:_5	AUGUSTUS	exon	37779187	37779507	.	+	.	ID=g18610.t1.exon2;Parent=g18610.t1;
OZ010656.1_Phania_funesta_genome_assembly,_chromosome:_5	AUGUSTUS	stop_codon	37779505	37779507	.	+	0	ID=g18610.t1.stop1;Parent=g18610.t1;
OZ010656.1_Phania_funesta_genome_assembly,_chromosome:_5	AUGUSTUS	gene	37802560	37804060	.	-	.	ID=g18611;
OZ010656.1_Phania_funesta_genome_assembly,_chromosome:_5	AUGUSTUS	mRNA	37802560	37804060	0.5	-	.	ID=g18611.t1;Parent=g18611;
OZ010656.1_Phania_funesta_genome_assembly,_chromosome:_5	AUGUSTUS	stop_codon	37802560	37802562	.	-	0	ID=g18611.t1.stop1;Parent=g18611.t1;
OZ010656.1_Phania_funesta_genome_assembly,_chromosome:_5	AUGUSTUS	CDS	37802560	37803294	0.53	-	0	ID=g18611.t1.CDS1;Parent=g18611.t1;
OZ010656.1_Phania_funesta_genome_assembly,_chromosome:_5	AUGUSTUS	exon	37802560	37803294	.	-	.	ID=g18611.t1.exon1;Parent=g18611.t1;
OZ010656.1_Phania_funesta_genome_assembly,_chromosome:_5	AUGUSTUS	intron	37803295	37803343	0.53	-	.	ID=g18611.t1.intron1;Parent=g18611.t1;
OZ010656.1_Phania_funesta_genome_assembly,_chromosome:_5	AUGUSTUS	CDS	37803344	37804060	0.61	-	0	ID=g18611.t1.CDS2;Parent=g18611.t1;
OZ010656.1_Phania_funesta_genome_assembly,_chromosome:_5	AUGUSTUS	exon	37803344	37804060	.	-	.	ID=g18611.t1.exon2;Parent=g18611.t1;
OZ010656.1_Phania_funesta_genome_assembly,_chromosome:_5	AUGUSTUS	start_codon	37804058	37804060	.	-	0	ID=g18611.t1.start1;Parent=g18611.t1;
OZ010656.1_Phania_funesta_genome_assembly,_chromosome:_5	AUGUSTUS	mRNA	37802560	37804030	0.23	-	.	ID=g18611.t2;Parent=g18611;
OZ010656.1_Phania_funesta_genome_assembly,_chromosome:_5	AUGUSTUS	stop_codon	37802560	37802562	.	-	0	ID=g18611.t2.stop1;Parent=g18611.t2;
OZ010656.1_Phania_funesta_genome_assembly,_chromosome:_5	AUGUSTUS	CDS	37802560	37803294	0.39	-	0	ID=g18611.t2.CDS1;Parent=g18611.t2;
OZ010656.1_Phania_funesta_genome_assembly,_chromosome:_5	AUGUSTUS	exon	37802560	37803294	.	-	.	ID=g18611.t2.exon1;Parent=g18611.t2;
OZ010656.1_Phania_funesta_genome_assembly,_chromosome:_5	AUGUSTUS	intron	37803295	37803343	0.39	-	.	ID=g18611.t2.intron1;Parent=g18611.t2;
OZ010656.1_Phania_funesta_genome_assembly,_chromosome:_5	AUGUSTUS	CDS	37803344	37804030	0.39	-	0	ID=g18611.t2.CDS2;Parent=g18611.t2;
OZ010656.1_Phania_funesta_genome_assembly,_chromosome:_5	AUGUSTUS	exon	37803344	37804030	.	-	.	ID=g18611.t2.exon2;Parent=g18611.t2;
OZ010656.1_Phania_funesta_genome_assembly,_chromosome:_5	AUGUSTUS	start_codon	37804028	37804030	.	-	0	ID=g18611.t2.start1;Parent=g18611.t2;
OZ010656.1_Phania_funesta_genome_assembly,_chromosome:_5	AUGUSTUS	gene	37804115	37804810	.	-	.	ID=g18612;
OZ010656.1_Phania_funesta_genome_assembly,_chromosome:_5	AUGUSTUS	mRNA	37804115	37804810	1	-	.	ID=g18612.t1;Parent=g18612;
OZ010656.1_Phania_funesta_genome_assembly,_chromosome:_5	AUGUSTUS	stop_codon	37804115	37804117	.	-	0	ID=g18612.t1.stop1;Parent=g18612.t1;
OZ010656.1_Phania_funesta_genome_assembly,_chromosome:_5	AUGUSTUS	CDS	37804115	37804810	1	-	0	ID=g18612.t1.CDS1;Parent=g18612.t1;
OZ010656.1_Phania_funesta_genome_assembly,_chromosome:_5	AUGUSTUS	exon	37804115	37804810	.	-	.	ID=g18612.t1.exon1;Parent=g18612.t1;
OZ010656.1_Phania_funesta_genome_assembly,_chromosome:_5	AUGUSTUS	start_codon	37804808	37804810	.	-	0	ID=g18612.t1.start1;Parent=g18612.t1;
OZ010656.1_Phania_funesta_genome_assembly,_chromosome:_5	AUGUSTUS	gene	37804923	37805729	.	-	.	ID=g18613;
OZ010656.1_Phania_funesta_genome_assembly,_chromosome:_5	AUGUSTUS	mRNA	37804923	37805729	1	-	.	ID=g18613.t1;Parent=g18613;
OZ010656.1_Phania_funesta_genome_assembly,_chromosome:_5	AUGUSTUS	stop_codon	37804923	37804925	.	-	0	ID=g18613.t1.stop1;Parent=g18613.t1;
OZ010656.1_Phania_funesta_genome_assembly,_chromosome:_5	AUGUSTUS	CDS	37804923	37805729	1	-	0	ID=g18613.t1.CDS1;Parent=g18613.t1;
OZ010656.1_Phania_funesta_genome_assembly,_chromosome:_5	AUGUSTUS	exon	37804923	37805729	.	-	.	ID=g18613.t1.exon1;Parent=g18613.t1;
OZ010656.1_Phania_funesta_genome_assembly,_chromosome:_5	AUGUSTUS	start_codon	37805727	37805729	.	-	0	ID=g18613.t1.start1;Parent=g18613.t1;
OZ010656.1_Phania_funesta_genome_assembly,_chromosome:_5	AUGUSTUS	gene	37805835	37806503	.	-	.	ID=g18614;
OZ010656.1_Phania_funesta_genome_assembly,_chromosome:_5	AUGUSTUS	mRNA	37805835	37806503	1	-	.	ID=g18614.t1;Parent=g18614;
OZ010656.1_Phania_funesta_genome_assembly,_chromosome:_5	AUGUSTUS	stop_codon	37805835	37805837	.	-	0	ID=g18614.t1.stop1;Parent=g18614.t1;
OZ010656.1_Phania_funesta_genome_assembly,_chromosome:_5	AUGUSTUS	CDS	37805835	37806503	1	-	0	ID=g18614.t1.CDS1;Parent=g18614.t1;
OZ010656.1_Phania_funesta_genome_assembly,_chromosome:_5	AUGUSTUS	exon	37805835	37806503	.	-	.	ID=g18614.t1.exon1;Parent=g18614.t1;
OZ010656.1_Phania_funesta_genome_assembly,_chromosome:_5	AUGUSTUS	start_codon	37806501	37806503	.	-	0	ID=g18614.t1.start1;Parent=g18614.t1;
OZ010656.1_Phania_funesta_genome_assembly,_chromosome:_5	AUGUSTUS	gene	37806818	37807084	.	-	.	ID=g18615;
OZ010656.1_Phania_funesta_genome_assembly,_chromosome:_5	AUGUSTUS	mRNA	37806818	37807084	0.84	-	.	ID=g18615.t1;Parent=g18615;
OZ010656.1_Phania_funesta_genome_assembly,_chromosome:_5	AUGUSTUS	stop_codon	37806818	37806820	.	-	0	ID=g18615.t1.stop1;Parent=g18615.t1;
OZ010656.1_Phania_funesta_genome_assembly,_chromosome:_5	AUGUSTUS	CDS	37806818	37807084	0.84	-	0	ID=g18615.t1.CDS1;Parent=g18615.t1;
OZ010656.1_Phania_funesta_genome_assembly,_chromosome:_5	AUGUSTUS	exon	37806818	37807084	.	-	.	ID=g18615.t1.exon1;Parent=g18615.t1;
OZ010656.1_Phania_funesta_genome_assembly,_chromosome:_5	AUGUSTUS	start_codon	37807082	37807084	.	-	0	ID=g18615.t1.start1;Parent=g18615.t1;
OZ010656.1_Phania_funesta_genome_assembly,_chromosome:_5	AUGUSTUS	gene	37807131	37807379	.	-	.	ID=g18616;
OZ010656.1_Phania_funesta_genome_assembly,_chromosome:_5	AUGUSTUS	mRNA	37807131	37807379	0.8	-	.	ID=g18616.t1;Parent=g18616;
OZ010656.1_Phania_funesta_genome_assembly,_chromosome:_5	AUGUSTUS	stop_codon	37807131	37807133	.	-	0	ID=g18616.t1.stop1;Parent=g18616.t1;
OZ010656.1_Phania_funesta_genome_assembly,_chromosome:_5	AUGUSTUS	CDS	37807131	37807379	0.8	-	0	ID=g18616.t1.CDS1;Parent=g18616.t1;
OZ010656.1_Phania_funesta_genome_assembly,_chromosome:_5	AUGUSTUS	exon	37807131	37807379	.	-	.	ID=g18616.t1.exon1;Parent=g18616.t1;
OZ010656.1_Phania_funesta_genome_assembly,_chromosome:_5	AUGUSTUS	start_codon	37807377	37807379	.	-	0	ID=g18616.t1.start1;Parent=g18616.t1;
OZ010656.1_Phania_funesta_genome_assembly,_chromosome:_5	AUGUSTUS	gene	37807603	37808123	.	-	.	ID=g18617;
OZ010656.1_Phania_funesta_genome_assembly,_chromosome:_5	AUGUSTUS	mRNA	37807603	37808123	0.99	-	.	ID=g18617.t1;Parent=g18617;
OZ010656.1_Phania_funesta_genome_assembly,_chromosome:_5	AUGUSTUS	stop_codon	37807603	37807605	.	-	0	ID=g18617.t1.stop1;Parent=g18617.t1;
OZ010656.1_Phania_funesta_genome_assembly,_chromosome:_5	AUGUSTUS	CDS	37807603	37808041	0.99	-	1	ID=g18617.t1.CDS1;Parent=g18617.t1;
OZ010656.1_Phania_funesta_genome_assembly,_chromosome:_5	AUGUSTUS	exon	37807603	37808041	.	-	.	ID=g18617.t1.exon1;Parent=g18617.t1;
OZ010656.1_Phania_funesta_genome_assembly,_chromosome:_5	AUGUSTUS	intron	37808042	37808091	0.99	-	.	ID=g18617.t1.intron1;Parent=g18617.t1;
OZ010656.1_Phania_funesta_genome_assembly,_chromosome:_5	AUGUSTUS	CDS	37808092	37808123	1	-	0	ID=g18617.t1.CDS2;Parent=g18617.t1;
OZ010656.1_Phania_funesta_genome_assembly,_chromosome:_5	AUGUSTUS	exon	37808092	37808123	.	-	.	ID=g18617.t1.exon2;Parent=g18617.t1;
OZ010656.1_Phania_funesta_genome_assembly,_chromosome:_5	AUGUSTUS	start_codon	37808121	37808123	.	-	0	ID=g18617.t1.start1;Parent=g18617.t1;
OZ010656.1_Phania_funesta_genome_assembly,_chromosome:_5	AUGUSTUS	gene	37855890	37890490	.	-	.	ID=g18618;
OZ010656.1_Phania_funesta_genome_assembly,_chromosome:_5	AUGUSTUS	mRNA	37855890	37890490	0.22	-	.	ID=g18618.t1;Parent=g18618;
OZ010656.1_Phania_funesta_genome_assembly,_chromosome:_5	AUGUSTUS	stop_codon	37855890	37855892	.	-	0	ID=g18618.t1.stop1;Parent=g18618.t1;
OZ010656.1_Phania_funesta_genome_assembly,_chromosome:_5	AUGUSTUS	CDS	37855890	37856747	1	-	0	ID=g18618.t1.CDS1;Parent=g18618.t1;
OZ010656.1_Phania_funesta_genome_assembly,_chromosome:_5	AUGUSTUS	exon	37855890	37856747	.	-	.	ID=g18618.t1.exon1;Parent=g18618.t1;
OZ010656.1_Phania_funesta_genome_assembly,_chromosome:_5	AUGUSTUS	intron	37856748	37856863	1	-	.	ID=g18618.t1.intron1;Parent=g18618.t1;
OZ010656.1_Phania_funesta_genome_assembly,_chromosome:_5	AUGUSTUS	CDS	37856864	37857399	1	-	2	ID=g18618.t1.CDS2;Parent=g18618.t1;
OZ010656.1_Phania_funesta_genome_assembly,_chromosome:_5	AUGUSTUS	exon	37856864	37857399	.	-	.	ID=g18618.t1.exon2;Parent=g18618.t1;
OZ010656.1_Phania_funesta_genome_assembly,_chromosome:_5	AUGUSTUS	intron	37857400	37857849	1	-	.	ID=g18618.t1.intron2;Parent=g18618.t1;
OZ010656.1_Phania_funesta_genome_assembly,_chromosome:_5	AUGUSTUS	CDS	37857850	37857990	1	-	2	ID=g18618.t1.CDS3;Parent=g18618.t1;
OZ010656.1_Phania_funesta_genome_assembly,_chromosome:_5	AUGUSTUS	exon	37857850	37857990	.	-	.	ID=g18618.t1.exon3;Parent=g18618.t1;
OZ010656.1_Phania_funesta_genome_assembly,_chromosome:_5	AUGUSTUS	intron	37857991	37876800	1	-	.	ID=g18618.t1.intron3;Parent=g18618.t1;
OZ010656.1_Phania_funesta_genome_assembly,_chromosome:_5	AUGUSTUS	CDS	37876801	37877001	1	-	2	ID=g18618.t1.CDS4;Parent=g18618.t1;
OZ010656.1_Phania_funesta_genome_assembly,_chromosome:_5	AUGUSTUS	exon	37876801	37877001	.	-	.	ID=g18618.t1.exon4;Parent=g18618.t1;
OZ010656.1_Phania_funesta_genome_assembly,_chromosome:_5	AUGUSTUS	intron	37877002	37881412	0.64	-	.	ID=g18618.t1.intron4;Parent=g18618.t1;
OZ010656.1_Phania_funesta_genome_assembly,_chromosome:_5	AUGUSTUS	CDS	37881413	37882001	0.4	-	0	ID=g18618.t1.CDS5;Parent=g18618.t1;
OZ010656.1_Phania_funesta_genome_assembly,_chromosome:_5	AUGUSTUS	exon	37881413	37882001	.	-	.	ID=g18618.t1.exon5;Parent=g18618.t1;
OZ010656.1_Phania_funesta_genome_assembly,_chromosome:_5	AUGUSTUS	intron	37882002	37890049	0.35	-	.	ID=g18618.t1.intron5;Parent=g18618.t1;
OZ010656.1_Phania_funesta_genome_assembly,_chromosome:_5	AUGUSTUS	CDS	37890050	37890490	0.49	-	0	ID=g18618.t1.CDS6;Parent=g18618.t1;
OZ010656.1_Phania_funesta_genome_assembly,_chromosome:_5	AUGUSTUS	exon	37890050	37890490	.	-	.	ID=g18618.t1.exon6;Parent=g18618.t1;
OZ010656.1_Phania_funesta_genome_assembly,_chromosome:_5	AUGUSTUS	start_codon	37890488	37890490	.	-	0	ID=g18618.t1.start1;Parent=g18618.t1;
OZ010656.1_Phania_funesta_genome_assembly,_chromosome:_5	AUGUSTUS	gene	37927929	37928255	.	+	.	ID=g18619;
OZ010656.1_Phania_funesta_genome_assembly,_chromosome:_5	AUGUSTUS	mRNA	37927929	37928255	0.51	+	.	ID=g18619.t1;Parent=g18619;
OZ010656.1_Phania_funesta_genome_assembly,_chromosome:_5	AUGUSTUS	start_codon	37927929	37927931	.	+	0	ID=g18619.t1.start1;Parent=g18619.t1;
OZ010656.1_Phania_funesta_genome_assembly,_chromosome:_5	AUGUSTUS	CDS	37927929	37928255	0.51	+	0	ID=g18619.t1.CDS1;Parent=g18619.t1;
OZ010656.1_Phania_funesta_genome_assembly,_chromosome:_5	AUGUSTUS	exon	37927929	37928255	.	+	.	ID=g18619.t1.exon1;Parent=g18619.t1;
OZ010656.1_Phania_funesta_genome_assembly,_chromosome:_5	AUGUSTUS	stop_codon	37928253	37928255	.	+	0	ID=g18619.t1.stop1;Parent=g18619.t1;
OZ010656.1_Phania_funesta_genome_assembly,_chromosome:_5	AUGUSTUS	gene	37928345	37928868	.	+	.	ID=g18620;
OZ010656.1_Phania_funesta_genome_assembly,_chromosome:_5	AUGUSTUS	mRNA	37928345	37928868	0.34	+	.	ID=g18620.t1;Parent=g18620;
OZ010656.1_Phania_funesta_genome_assembly,_chromosome:_5	AUGUSTUS	start_codon	37928345	37928347	.	+	0	ID=g18620.t1.start1;Parent=g18620.t1;
OZ010656.1_Phania_funesta_genome_assembly,_chromosome:_5	AUGUSTUS	CDS	37928345	37928395	0.35	+	0	ID=g18620.t1.CDS1;Parent=g18620.t1;
OZ010656.1_Phania_funesta_genome_assembly,_chromosome:_5	AUGUSTUS	exon	37928345	37928395	.	+	.	ID=g18620.t1.exon1;Parent=g18620.t1;
OZ010656.1_Phania_funesta_genome_assembly,_chromosome:_5	AUGUSTUS	intron	37928396	37928535	0.34	+	.	ID=g18620.t1.intron1;Parent=g18620.t1;
OZ010656.1_Phania_funesta_genome_assembly,_chromosome:_5	AUGUSTUS	CDS	37928536	37928868	0.34	+	0	ID=g18620.t1.CDS2;Parent=g18620.t1;
OZ010656.1_Phania_funesta_genome_assembly,_chromosome:_5	AUGUSTUS	exon	37928536	37928868	.	+	.	ID=g18620.t1.exon2;Parent=g18620.t1;
OZ010656.1_Phania_funesta_genome_assembly,_chromosome:_5	AUGUSTUS	stop_codon	37928866	37928868	.	+	0	ID=g18620.t1.stop1;Parent=g18620.t1;
OZ010656.1_Phania_funesta_genome_assembly,_chromosome:_5	AUGUSTUS	gene	37938583	37938870	.	+	.	ID=g18621;
OZ010656.1_Phania_funesta_genome_assembly,_chromosome:_5	AUGUSTUS	mRNA	37938583	37938870	0.91	+	.	ID=g18621.t1;Parent=g18621;
OZ010656.1_Phania_funesta_genome_assembly,_chromosome:_5	AUGUSTUS	start_codon	37938583	37938585	.	+	0	ID=g18621.t1.start1;Parent=g18621.t1;
OZ010656.1_Phania_funesta_genome_assembly,_chromosome:_5	AUGUSTUS	CDS	37938583	37938870	0.91	+	0	ID=g18621.t1.CDS1;Parent=g18621.t1;
OZ010656.1_Phania_funesta_genome_assembly,_chromosome:_5	AUGUSTUS	exon	37938583	37938870	.	+	.	ID=g18621.t1.exon1;Parent=g18621.t1;
OZ010656.1_Phania_funesta_genome_assembly,_chromosome:_5	AUGUSTUS	stop_codon	37938868	37938870	.	+	0	ID=g18621.t1.stop1;Parent=g18621.t1;
OZ010656.1_Phania_funesta_genome_assembly,_chromosome:_5	AUGUSTUS	gene	37946640	37947841	.	+	.	ID=g18622;
OZ010656.1_Phania_funesta_genome_assembly,_chromosome:_5	AUGUSTUS	mRNA	37946640	37947841	0.81	+	.	ID=g18622.t1;Parent=g18622;
OZ010656.1_Phania_funesta_genome_assembly,_chromosome:_5	AUGUSTUS	start_codon	37946640	37946642	.	+	0	ID=g18622.t1.start1;Parent=g18622.t1;
OZ010656.1_Phania_funesta_genome_assembly,_chromosome:_5	AUGUSTUS	CDS	37946640	37946647	0.9	+	0	ID=g18622.t1.CDS1;Parent=g18622.t1;
OZ010656.1_Phania_funesta_genome_assembly,_chromosome:_5	AUGUSTUS	exon	37946640	37946647	.	+	.	ID=g18622.t1.exon1;Parent=g18622.t1;
OZ010656.1_Phania_funesta_genome_assembly,_chromosome:_5	AUGUSTUS	intron	37946648	37946696	0.9	+	.	ID=g18622.t1.intron1;Parent=g18622.t1;
OZ010656.1_Phania_funesta_genome_assembly,_chromosome:_5	AUGUSTUS	CDS	37946697	37946865	0.93	+	1	ID=g18622.t1.CDS2;Parent=g18622.t1;
OZ010656.1_Phania_funesta_genome_assembly,_chromosome:_5	AUGUSTUS	exon	37946697	37946865	.	+	.	ID=g18622.t1.exon2;Parent=g18622.t1;
OZ010656.1_Phania_funesta_genome_assembly,_chromosome:_5	AUGUSTUS	intron	37946866	37947212	1	+	.	ID=g18622.t1.intron2;Parent=g18622.t1;
OZ010656.1_Phania_funesta_genome_assembly,_chromosome:_5	AUGUSTUS	CDS	37947213	37947330	1	+	0	ID=g18622.t1.CDS3;Parent=g18622.t1;
OZ010656.1_Phania_funesta_genome_assembly,_chromosome:_5	AUGUSTUS	exon	37947213	37947330	.	+	.	ID=g18622.t1.exon3;Parent=g18622.t1;
OZ010656.1_Phania_funesta_genome_assembly,_chromosome:_5	AUGUSTUS	intron	37947331	37947380	1	+	.	ID=g18622.t1.intron3;Parent=g18622.t1;
OZ010656.1_Phania_funesta_genome_assembly,_chromosome:_5	AUGUSTUS	CDS	37947381	37947462	1	+	2	ID=g18622.t1.CDS4;Parent=g18622.t1;
OZ010656.1_Phania_funesta_genome_assembly,_chromosome:_5	AUGUSTUS	exon	37947381	37947462	.	+	.	ID=g18622.t1.exon4;Parent=g18622.t1;
OZ010656.1_Phania_funesta_genome_assembly,_chromosome:_5	AUGUSTUS	intron	37947463	37947542	1	+	.	ID=g18622.t1.intron4;Parent=g18622.t1;
OZ010656.1_Phania_funesta_genome_assembly,_chromosome:_5	AUGUSTUS	CDS	37947543	37947595	1	+	1	ID=g18622.t1.CDS5;Parent=g18622.t1;
OZ010656.1_Phania_funesta_genome_assembly,_chromosome:_5	AUGUSTUS	exon	37947543	37947595	.	+	.	ID=g18622.t1.exon5;Parent=g18622.t1;
OZ010656.1_Phania_funesta_genome_assembly,_chromosome:_5	AUGUSTUS	intron	37947596	37947672	1	+	.	ID=g18622.t1.intron5;Parent=g18622.t1;
OZ010656.1_Phania_funesta_genome_assembly,_chromosome:_5	AUGUSTUS	CDS	37947673	37947727	0.95	+	2	ID=g18622.t1.CDS6;Parent=g18622.t1;
OZ010656.1_Phania_funesta_genome_assembly,_chromosome:_5	AUGUSTUS	exon	37947673	37947727	.	+	.	ID=g18622.t1.exon6;Parent=g18622.t1;
OZ010656.1_Phania_funesta_genome_assembly,_chromosome:_5	AUGUSTUS	intron	37947728	37947816	0.89	+	.	ID=g18622.t1.intron6;Parent=g18622.t1;
OZ010656.1_Phania_funesta_genome_assembly,_chromosome:_5	AUGUSTUS	CDS	37947817	37947841	0.89	+	1	ID=g18622.t1.CDS7;Parent=g18622.t1;
OZ010656.1_Phania_funesta_genome_assembly,_chromosome:_5	AUGUSTUS	exon	37947817	37947841	.	+	.	ID=g18622.t1.exon7;Parent=g18622.t1;
OZ010656.1_Phania_funesta_genome_assembly,_chromosome:_5	AUGUSTUS	stop_codon	37947839	37947841	.	+	0	ID=g18622.t1.stop1;Parent=g18622.t1;
OZ010656.1_Phania_funesta_genome_assembly,_chromosome:_5	AUGUSTUS	gene	37948569	37949065	.	-	.	ID=g18623;
OZ010656.1_Phania_funesta_genome_assembly,_chromosome:_5	AUGUSTUS	mRNA	37948569	37949065	0.51	-	.	ID=g18623.t1;Parent=g18623;
OZ010656.1_Phania_funesta_genome_assembly,_chromosome:_5	AUGUSTUS	stop_codon	37948569	37948571	.	-	0	ID=g18623.t1.stop1;Parent=g18623.t1;
OZ010656.1_Phania_funesta_genome_assembly,_chromosome:_5	AUGUSTUS	CDS	37948569	37948624	0.58	-	2	ID=g18623.t1.CDS1;Parent=g18623.t1;
OZ010656.1_Phania_funesta_genome_assembly,_chromosome:_5	AUGUSTUS	exon	37948569	37948624	.	-	.	ID=g18623.t1.exon1;Parent=g18623.t1;
OZ010656.1_Phania_funesta_genome_assembly,_chromosome:_5	AUGUSTUS	intron	37948625	37948748	0.51	-	.	ID=g18623.t1.intron1;Parent=g18623.t1;
OZ010656.1_Phania_funesta_genome_assembly,_chromosome:_5	AUGUSTUS	CDS	37948749	37948814	0.51	-	2	ID=g18623.t1.CDS2;Parent=g18623.t1;
OZ010656.1_Phania_funesta_genome_assembly,_chromosome:_5	AUGUSTUS	exon	37948749	37948814	.	-	.	ID=g18623.t1.exon2;Parent=g18623.t1;
OZ010656.1_Phania_funesta_genome_assembly,_chromosome:_5	AUGUSTUS	intron	37948815	37948870	0.98	-	.	ID=g18623.t1.intron2;Parent=g18623.t1;
OZ010656.1_Phania_funesta_genome_assembly,_chromosome:_5	AUGUSTUS	CDS	37948871	37948939	0.98	-	2	ID=g18623.t1.CDS3;Parent=g18623.t1;
OZ010656.1_Phania_funesta_genome_assembly,_chromosome:_5	AUGUSTUS	exon	37948871	37948939	.	-	.	ID=g18623.t1.exon3;Parent=g18623.t1;
OZ010656.1_Phania_funesta_genome_assembly,_chromosome:_5	AUGUSTUS	intron	37948940	37949007	0.98	-	.	ID=g18623.t1.intron3;Parent=g18623.t1;
OZ010656.1_Phania_funesta_genome_assembly,_chromosome:_5	AUGUSTUS	CDS	37949008	37949065	0.98	-	0	ID=g18623.t1.CDS4;Parent=g18623.t1;
OZ010656.1_Phania_funesta_genome_assembly,_chromosome:_5	AUGUSTUS	exon	37949008	37949065	.	-	.	ID=g18623.t1.exon4;Parent=g18623.t1;
OZ010656.1_Phania_funesta_genome_assembly,_chromosome:_5	AUGUSTUS	start_codon	37949063	37949065	.	-	0	ID=g18623.t1.start1;Parent=g18623.t1;
OZ010656.1_Phania_funesta_genome_assembly,_chromosome:_5	AUGUSTUS	gene	37952297	37953402	.	-	.	ID=g18624;
OZ010656.1_Phania_funesta_genome_assembly,_chromosome:_5	AUGUSTUS	mRNA	37952297	37953402	1	-	.	ID=g18624.t1;Parent=g18624;
OZ010656.1_Phania_funesta_genome_assembly,_chromosome:_5	AUGUSTUS	stop_codon	37952297	37952299	.	-	0	ID=g18624.t1.stop1;Parent=g18624.t1;
OZ010656.1_Phania_funesta_genome_assembly,_chromosome:_5	AUGUSTUS	CDS	37952297	37953217	1	-	0	ID=g18624.t1.CDS1;Parent=g18624.t1;
OZ010656.1_Phania_funesta_genome_assembly,_chromosome:_5	AUGUSTUS	exon	37952297	37953217	.	-	.	ID=g18624.t1.exon1;Parent=g18624.t1;
OZ010656.1_Phania_funesta_genome_assembly,_chromosome:_5	AUGUSTUS	intron	37953218	37953282	1	-	.	ID=g18624.t1.intron1;Parent=g18624.t1;
OZ010656.1_Phania_funesta_genome_assembly,_chromosome:_5	AUGUSTUS	CDS	37953283	37953402	1	-	0	ID=g18624.t1.CDS2;Parent=g18624.t1;
OZ010656.1_Phania_funesta_genome_assembly,_chromosome:_5	AUGUSTUS	exon	37953283	37953402	.	-	.	ID=g18624.t1.exon2;Parent=g18624.t1;
OZ010656.1_Phania_funesta_genome_assembly,_chromosome:_5	AUGUSTUS	start_codon	37953400	37953402	.	-	0	ID=g18624.t1.start1;Parent=g18624.t1;
OZ010656.1_Phania_funesta_genome_assembly,_chromosome:_5	AUGUSTUS	gene	37971511	37974972	.	-	.	ID=g18625;
OZ010656.1_Phania_funesta_genome_assembly,_chromosome:_5	AUGUSTUS	mRNA	37971511	37971831	1	-	.	ID=g18625.t1;Parent=g18625;
OZ010656.1_Phania_funesta_genome_assembly,_chromosome:_5	AUGUSTUS	stop_codon	37971511	37971513	.	-	0	ID=g18625.t1.stop1;Parent=g18625.t1;
OZ010656.1_Phania_funesta_genome_assembly,_chromosome:_5	AUGUSTUS	CDS	37971511	37971831	1	-	0	ID=g18625.t1.CDS1;Parent=g18625.t1;
OZ010656.1_Phania_funesta_genome_assembly,_chromosome:_5	AUGUSTUS	exon	37971511	37971831	.	-	.	ID=g18625.t1.exon1;Parent=g18625.t1;
OZ010656.1_Phania_funesta_genome_assembly,_chromosome:_5	AUGUSTUS	start_codon	37971829	37971831	.	-	0	ID=g18625.t1.start1;Parent=g18625.t1;
OZ010656.1_Phania_funesta_genome_assembly,_chromosome:_5	AUGUSTUS	mRNA	37971511	37974972	0.58	-	.	ID=g18625.t2;Parent=g18625;
OZ010656.1_Phania_funesta_genome_assembly,_chromosome:_5	AUGUSTUS	stop_codon	37971511	37971513	.	-	0	ID=g18625.t2.stop1;Parent=g18625.t2;
OZ010656.1_Phania_funesta_genome_assembly,_chromosome:_5	AUGUSTUS	CDS	37971511	37973787	0.92	-	0	ID=g18625.t2.CDS1;Parent=g18625.t2;
OZ010656.1_Phania_funesta_genome_assembly,_chromosome:_5	AUGUSTUS	exon	37971511	37973787	.	-	.	ID=g18625.t2.exon1;Parent=g18625.t2;
OZ010656.1_Phania_funesta_genome_assembly,_chromosome:_5	AUGUSTUS	intron	37973788	37973848	0.93	-	.	ID=g18625.t2.intron1;Parent=g18625.t2;
OZ010656.1_Phania_funesta_genome_assembly,_chromosome:_5	AUGUSTUS	CDS	37973849	37974246	0.92	-	2	ID=g18625.t2.CDS2;Parent=g18625.t2;
OZ010656.1_Phania_funesta_genome_assembly,_chromosome:_5	AUGUSTUS	exon	37973849	37974246	.	-	.	ID=g18625.t2.exon2;Parent=g18625.t2;
OZ010656.1_Phania_funesta_genome_assembly,_chromosome:_5	AUGUSTUS	intron	37974247	37974362	0.93	-	.	ID=g18625.t2.intron2;Parent=g18625.t2;
OZ010656.1_Phania_funesta_genome_assembly,_chromosome:_5	AUGUSTUS	CDS	37974363	37974972	0.6	-	0	ID=g18625.t2.CDS3;Parent=g18625.t2;
OZ010656.1_Phania_funesta_genome_assembly,_chromosome:_5	AUGUSTUS	exon	37974363	37974972	.	-	.	ID=g18625.t2.exon3;Parent=g18625.t2;
OZ010656.1_Phania_funesta_genome_assembly,_chromosome:_5	AUGUSTUS	start_codon	37974970	37974972	.	-	0	ID=g18625.t2.start1;Parent=g18625.t2;
OZ010656.1_Phania_funesta_genome_assembly,_chromosome:_5	AUGUSTUS	gene	38006700	38006900	.	+	.	ID=g18626;
OZ010656.1_Phania_funesta_genome_assembly,_chromosome:_5	AUGUSTUS	mRNA	38006700	38006900	0.56	+	.	ID=g18626.t1;Parent=g18626;
OZ010656.1_Phania_funesta_genome_assembly,_chromosome:_5	AUGUSTUS	start_codon	38006700	38006702	.	+	0	ID=g18626.t1.start1;Parent=g18626.t1;
OZ010656.1_Phania_funesta_genome_assembly,_chromosome:_5	AUGUSTUS	CDS	38006700	38006900	0.56	+	0	ID=g18626.t1.CDS1;Parent=g18626.t1;
OZ010656.1_Phania_funesta_genome_assembly,_chromosome:_5	AUGUSTUS	exon	38006700	38006900	.	+	.	ID=g18626.t1.exon1;Parent=g18626.t1;
OZ010656.1_Phania_funesta_genome_assembly,_chromosome:_5	AUGUSTUS	stop_codon	38006898	38006900	.	+	0	ID=g18626.t1.stop1;Parent=g18626.t1;
OZ010656.1_Phania_funesta_genome_assembly,_chromosome:_5	AUGUSTUS	gene	38007729	38010490	.	+	.	ID=g18627;
OZ010656.1_Phania_funesta_genome_assembly,_chromosome:_5	AUGUSTUS	mRNA	38007729	38010490	0.2	+	.	ID=g18627.t1;Parent=g18627;
OZ010656.1_Phania_funesta_genome_assembly,_chromosome:_5	AUGUSTUS	start_codon	38007729	38007731	.	+	0	ID=g18627.t1.start1;Parent=g18627.t1;
OZ010656.1_Phania_funesta_genome_assembly,_chromosome:_5	AUGUSTUS	CDS	38007729	38007888	0.48	+	0	ID=g18627.t1.CDS1;Parent=g18627.t1;
OZ010656.1_Phania_funesta_genome_assembly,_chromosome:_5	AUGUSTUS	exon	38007729	38007888	.	+	.	ID=g18627.t1.exon1;Parent=g18627.t1;
OZ010656.1_Phania_funesta_genome_assembly,_chromosome:_5	AUGUSTUS	intron	38007889	38007960	0.88	+	.	ID=g18627.t1.intron1;Parent=g18627.t1;
OZ010656.1_Phania_funesta_genome_assembly,_chromosome:_5	AUGUSTUS	CDS	38007961	38008320	0.94	+	2	ID=g18627.t1.CDS2;Parent=g18627.t1;
OZ010656.1_Phania_funesta_genome_assembly,_chromosome:_5	AUGUSTUS	exon	38007961	38008320	.	+	.	ID=g18627.t1.exon2;Parent=g18627.t1;
OZ010656.1_Phania_funesta_genome_assembly,_chromosome:_5	AUGUSTUS	intron	38008321	38008404	1	+	.	ID=g18627.t1.intron2;Parent=g18627.t1;
OZ010656.1_Phania_funesta_genome_assembly,_chromosome:_5	AUGUSTUS	CDS	38008405	38008499	0.47	+	2	ID=g18627.t1.CDS3;Parent=g18627.t1;
OZ010656.1_Phania_funesta_genome_assembly,_chromosome:_5	AUGUSTUS	exon	38008405	38008499	.	+	.	ID=g18627.t1.exon3;Parent=g18627.t1;
OZ010656.1_Phania_funesta_genome_assembly,_chromosome:_5	AUGUSTUS	intron	38008500	38010117	0.39	+	.	ID=g18627.t1.intron3;Parent=g18627.t1;
OZ010656.1_Phania_funesta_genome_assembly,_chromosome:_5	AUGUSTUS	CDS	38010118	38010274	0.42	+	0	ID=g18627.t1.CDS4;Parent=g18627.t1;
OZ010656.1_Phania_funesta_genome_assembly,_chromosome:_5	AUGUSTUS	exon	38010118	38010274	.	+	.	ID=g18627.t1.exon4;Parent=g18627.t1;
OZ010656.1_Phania_funesta_genome_assembly,_chromosome:_5	AUGUSTUS	intron	38010275	38010380	0.96	+	.	ID=g18627.t1.intron4;Parent=g18627.t1;
OZ010656.1_Phania_funesta_genome_assembly,_chromosome:_5	AUGUSTUS	CDS	38010381	38010490	1	+	2	ID=g18627.t1.CDS5;Parent=g18627.t1;
OZ010656.1_Phania_funesta_genome_assembly,_chromosome:_5	AUGUSTUS	exon	38010381	38010490	.	+	.	ID=g18627.t1.exon5;Parent=g18627.t1;
OZ010656.1_Phania_funesta_genome_assembly,_chromosome:_5	AUGUSTUS	stop_codon	38010488	38010490	.	+	0	ID=g18627.t1.stop1;Parent=g18627.t1;
OZ010656.1_Phania_funesta_genome_assembly,_chromosome:_5	AUGUSTUS	gene	38016849	38017400	.	-	.	ID=g18628;
OZ010656.1_Phania_funesta_genome_assembly,_chromosome:_5	AUGUSTUS	mRNA	38016849	38017400	1	-	.	ID=g18628.t1;Parent=g18628;
OZ010656.1_Phania_funesta_genome_assembly,_chromosome:_5	AUGUSTUS	stop_codon	38016849	38016851	.	-	0	ID=g18628.t1.stop1;Parent=g18628.t1;
OZ010656.1_Phania_funesta_genome_assembly,_chromosome:_5	AUGUSTUS	CDS	38016849	38017400	1	-	0	ID=g18628.t1.CDS1;Parent=g18628.t1;
OZ010656.1_Phania_funesta_genome_assembly,_chromosome:_5	AUGUSTUS	exon	38016849	38017400	.	-	.	ID=g18628.t1.exon1;Parent=g18628.t1;
OZ010656.1_Phania_funesta_genome_assembly,_chromosome:_5	AUGUSTUS	start_codon	38017398	38017400	.	-	0	ID=g18628.t1.start1;Parent=g18628.t1;
OZ010656.1_Phania_funesta_genome_assembly,_chromosome:_5	AUGUSTUS	gene	38031692	38032271	.	-	.	ID=g18629;
OZ010656.1_Phania_funesta_genome_assembly,_chromosome:_5	AUGUSTUS	mRNA	38031692	38032271	0.85	-	.	ID=g18629.t1;Parent=g18629;
OZ010656.1_Phania_funesta_genome_assembly,_chromosome:_5	AUGUSTUS	stop_codon	38031692	38031694	.	-	0	ID=g18629.t1.stop1;Parent=g18629.t1;
OZ010656.1_Phania_funesta_genome_assembly,_chromosome:_5	AUGUSTUS	CDS	38031692	38031940	0.86	-	0	ID=g18629.t1.CDS1;Parent=g18629.t1;
OZ010656.1_Phania_funesta_genome_assembly,_chromosome:_5	AUGUSTUS	exon	38031692	38031940	.	-	.	ID=g18629.t1.exon1;Parent=g18629.t1;
OZ010656.1_Phania_funesta_genome_assembly,_chromosome:_5	AUGUSTUS	intron	38031941	38032220	0.85	-	.	ID=g18629.t1.intron1;Parent=g18629.t1;
OZ010656.1_Phania_funesta_genome_assembly,_chromosome:_5	AUGUSTUS	CDS	38032221	38032271	0.97	-	0	ID=g18629.t1.CDS2;Parent=g18629.t1;
OZ010656.1_Phania_funesta_genome_assembly,_chromosome:_5	AUGUSTUS	exon	38032221	38032271	.	-	.	ID=g18629.t1.exon2;Parent=g18629.t1;
OZ010656.1_Phania_funesta_genome_assembly,_chromosome:_5	AUGUSTUS	start_codon	38032269	38032271	.	-	0	ID=g18629.t1.start1;Parent=g18629.t1;
OZ010656.1_Phania_funesta_genome_assembly,_chromosome:_5	AUGUSTUS	gene	38044227	38045890	.	+	.	ID=g18630;
OZ010656.1_Phania_funesta_genome_assembly,_chromosome:_5	AUGUSTUS	mRNA	38044227	38045890	1	+	.	ID=g18630.t1;Parent=g18630;
OZ010656.1_Phania_funesta_genome_assembly,_chromosome:_5	AUGUSTUS	start_codon	38044227	38044229	.	+	0	ID=g18630.t1.start1;Parent=g18630.t1;
OZ010656.1_Phania_funesta_genome_assembly,_chromosome:_5	AUGUSTUS	CDS	38044227	38044491	1	+	0	ID=g18630.t1.CDS1;Parent=g18630.t1;
OZ010656.1_Phania_funesta_genome_assembly,_chromosome:_5	AUGUSTUS	exon	38044227	38044491	.	+	.	ID=g18630.t1.exon1;Parent=g18630.t1;
OZ010656.1_Phania_funesta_genome_assembly,_chromosome:_5	AUGUSTUS	intron	38044492	38044547	1	+	.	ID=g18630.t1.intron1;Parent=g18630.t1;
OZ010656.1_Phania_funesta_genome_assembly,_chromosome:_5	AUGUSTUS	CDS	38044548	38045890	1	+	2	ID=g18630.t1.CDS2;Parent=g18630.t1;
OZ010656.1_Phania_funesta_genome_assembly,_chromosome:_5	AUGUSTUS	exon	38044548	38045890	.	+	.	ID=g18630.t1.exon2;Parent=g18630.t1;
OZ010656.1_Phania_funesta_genome_assembly,_chromosome:_5	AUGUSTUS	stop_codon	38045888	38045890	.	+	0	ID=g18630.t1.stop1;Parent=g18630.t1;
OZ010656.1_Phania_funesta_genome_assembly,_chromosome:_5	AUGUSTUS	gene	38082641	38110010	.	-	.	ID=g18631;
OZ010656.1_Phania_funesta_genome_assembly,_chromosome:_5	AUGUSTUS	mRNA	38082641	38110010	0.41	-	.	ID=g18631.t1;Parent=g18631;
OZ010656.1_Phania_funesta_genome_assembly,_chromosome:_5	AUGUSTUS	stop_codon	38082641	38082643	.	-	0	ID=g18631.t1.stop1;Parent=g18631.t1;
OZ010656.1_Phania_funesta_genome_assembly,_chromosome:_5	AUGUSTUS	CDS	38082641	38083138	0.89	-	0	ID=g18631.t1.CDS1;Parent=g18631.t1;
OZ010656.1_Phania_funesta_genome_assembly,_chromosome:_5	AUGUSTUS	exon	38082641	38083138	.	-	.	ID=g18631.t1.exon1;Parent=g18631.t1;
OZ010656.1_Phania_funesta_genome_assembly,_chromosome:_5	AUGUSTUS	intron	38083139	38105128	0.72	-	.	ID=g18631.t1.intron1;Parent=g18631.t1;
OZ010656.1_Phania_funesta_genome_assembly,_chromosome:_5	AUGUSTUS	CDS	38105129	38106675	0.65	-	2	ID=g18631.t1.CDS2;Parent=g18631.t1;
OZ010656.1_Phania_funesta_genome_assembly,_chromosome:_5	AUGUSTUS	exon	38105129	38106675	.	-	.	ID=g18631.t1.exon2;Parent=g18631.t1;
OZ010656.1_Phania_funesta_genome_assembly,_chromosome:_5	AUGUSTUS	intron	38106676	38109700	0.72	-	.	ID=g18631.t1.intron2;Parent=g18631.t1;
OZ010656.1_Phania_funesta_genome_assembly,_chromosome:_5	AUGUSTUS	CDS	38109701	38110010	0.74	-	0	ID=g18631.t1.CDS3;Parent=g18631.t1;
OZ010656.1_Phania_funesta_genome_assembly,_chromosome:_5	AUGUSTUS	exon	38109701	38110010	.	-	.	ID=g18631.t1.exon3;Parent=g18631.t1;
OZ010656.1_Phania_funesta_genome_assembly,_chromosome:_5	AUGUSTUS	start_codon	38110008	38110010	.	-	0	ID=g18631.t1.start1;Parent=g18631.t1;
OZ010656.1_Phania_funesta_genome_assembly,_chromosome:_5	AUGUSTUS	gene	38115485	38116399	.	-	.	ID=g18632;
OZ010656.1_Phania_funesta_genome_assembly,_chromosome:_5	AUGUSTUS	mRNA	38115485	38116399	0.72	-	.	ID=g18632.t1;Parent=g18632;
OZ010656.1_Phania_funesta_genome_assembly,_chromosome:_5	AUGUSTUS	stop_codon	38115485	38115487	.	-	0	ID=g18632.t1.stop1;Parent=g18632.t1;
OZ010656.1_Phania_funesta_genome_assembly,_chromosome:_5	AUGUSTUS	CDS	38115485	38116399	0.72	-	0	ID=g18632.t1.CDS1;Parent=g18632.t1;
OZ010656.1_Phania_funesta_genome_assembly,_chromosome:_5	AUGUSTUS	exon	38115485	38116399	.	-	.	ID=g18632.t1.exon1;Parent=g18632.t1;
OZ010656.1_Phania_funesta_genome_assembly,_chromosome:_5	AUGUSTUS	start_codon	38116397	38116399	.	-	0	ID=g18632.t1.start1;Parent=g18632.t1;
OZ010656.1_Phania_funesta_genome_assembly,_chromosome:_5	AUGUSTUS	gene	38116764	38117264	.	-	.	ID=g18633;
OZ010656.1_Phania_funesta_genome_assembly,_chromosome:_5	AUGUSTUS	mRNA	38116764	38117264	1	-	.	ID=g18633.t1;Parent=g18633;
OZ010656.1_Phania_funesta_genome_assembly,_chromosome:_5	AUGUSTUS	stop_codon	38116764	38116766	.	-	0	ID=g18633.t1.stop1;Parent=g18633.t1;
OZ010656.1_Phania_funesta_genome_assembly,_chromosome:_5	AUGUSTUS	CDS	38116764	38117264	1	-	0	ID=g18633.t1.CDS1;Parent=g18633.t1;
OZ010656.1_Phania_funesta_genome_assembly,_chromosome:_5	AUGUSTUS	exon	38116764	38117264	.	-	.	ID=g18633.t1.exon1;Parent=g18633.t1;
OZ010656.1_Phania_funesta_genome_assembly,_chromosome:_5	AUGUSTUS	start_codon	38117262	38117264	.	-	0	ID=g18633.t1.start1;Parent=g18633.t1;
OZ010656.1_Phania_funesta_genome_assembly,_chromosome:_5	AUGUSTUS	gene	38117506	38117865	.	-	.	ID=g18634;
OZ010656.1_Phania_funesta_genome_assembly,_chromosome:_5	AUGUSTUS	mRNA	38117506	38117865	1	-	.	ID=g18634.t1;Parent=g18634;
OZ010656.1_Phania_funesta_genome_assembly,_chromosome:_5	AUGUSTUS	stop_codon	38117506	38117508	.	-	0	ID=g18634.t1.stop1;Parent=g18634.t1;
OZ010656.1_Phania_funesta_genome_assembly,_chromosome:_5	AUGUSTUS	CDS	38117506	38117865	1	-	0	ID=g18634.t1.CDS1;Parent=g18634.t1;
OZ010656.1_Phania_funesta_genome_assembly,_chromosome:_5	AUGUSTUS	exon	38117506	38117865	.	-	.	ID=g18634.t1.exon1;Parent=g18634.t1;
OZ010656.1_Phania_funesta_genome_assembly,_chromosome:_5	AUGUSTUS	start_codon	38117863	38117865	.	-	0	ID=g18634.t1.start1;Parent=g18634.t1;
OZ010656.1_Phania_funesta_genome_assembly,_chromosome:_5	AUGUSTUS	gene	38239915	38243827	.	+	.	ID=g18635;
OZ010656.1_Phania_funesta_genome_assembly,_chromosome:_5	AUGUSTUS	mRNA	38239915	38243827	0.32	+	.	ID=g18635.t1;Parent=g18635;
OZ010656.1_Phania_funesta_genome_assembly,_chromosome:_5	AUGUSTUS	start_codon	38239915	38239917	.	+	0	ID=g18635.t1.start1;Parent=g18635.t1;
OZ010656.1_Phania_funesta_genome_assembly,_chromosome:_5	AUGUSTUS	CDS	38239915	38239941	0.67	+	0	ID=g18635.t1.CDS1;Parent=g18635.t1;
OZ010656.1_Phania_funesta_genome_assembly,_chromosome:_5	AUGUSTUS	exon	38239915	38239941	.	+	.	ID=g18635.t1.exon1;Parent=g18635.t1;
OZ010656.1_Phania_funesta_genome_assembly,_chromosome:_5	AUGUSTUS	intron	38239942	38240026	0.63	+	.	ID=g18635.t1.intron1;Parent=g18635.t1;
OZ010656.1_Phania_funesta_genome_assembly,_chromosome:_5	AUGUSTUS	CDS	38240027	38240786	0.37	+	0	ID=g18635.t1.CDS2;Parent=g18635.t1;
OZ010656.1_Phania_funesta_genome_assembly,_chromosome:_5	AUGUSTUS	exon	38240027	38240786	.	+	.	ID=g18635.t1.exon2;Parent=g18635.t1;
OZ010656.1_Phania_funesta_genome_assembly,_chromosome:_5	AUGUSTUS	intron	38240787	38243387	0.51	+	.	ID=g18635.t1.intron2;Parent=g18635.t1;
OZ010656.1_Phania_funesta_genome_assembly,_chromosome:_5	AUGUSTUS	CDS	38243388	38243827	0.67	+	2	ID=g18635.t1.CDS3;Parent=g18635.t1;
OZ010656.1_Phania_funesta_genome_assembly,_chromosome:_5	AUGUSTUS	exon	38243388	38243827	.	+	.	ID=g18635.t1.exon3;Parent=g18635.t1;
OZ010656.1_Phania_funesta_genome_assembly,_chromosome:_5	AUGUSTUS	stop_codon	38243825	38243827	.	+	0	ID=g18635.t1.stop1;Parent=g18635.t1;
OZ010656.1_Phania_funesta_genome_assembly,_chromosome:_5	AUGUSTUS	gene	38246379	38250314	.	-	.	ID=g18636;
OZ010656.1_Phania_funesta_genome_assembly,_chromosome:_5	AUGUSTUS	mRNA	38246379	38250314	0.5	-	.	ID=g18636.t1;Parent=g18636;
OZ010656.1_Phania_funesta_genome_assembly,_chromosome:_5	AUGUSTUS	stop_codon	38246379	38246381	.	-	0	ID=g18636.t1.stop1;Parent=g18636.t1;
OZ010656.1_Phania_funesta_genome_assembly,_chromosome:_5	AUGUSTUS	CDS	38246379	38247417	0.61	-	1	ID=g18636.t1.CDS1;Parent=g18636.t1;
OZ010656.1_Phania_funesta_genome_assembly,_chromosome:_5	AUGUSTUS	exon	38246379	38247417	.	-	.	ID=g18636.t1.exon1;Parent=g18636.t1;
OZ010656.1_Phania_funesta_genome_assembly,_chromosome:_5	AUGUSTUS	intron	38247418	38247975	0.53	-	.	ID=g18636.t1.intron1;Parent=g18636.t1;
OZ010656.1_Phania_funesta_genome_assembly,_chromosome:_5	AUGUSTUS	CDS	38247976	38248239	0.63	-	1	ID=g18636.t1.CDS2;Parent=g18636.t1;
OZ010656.1_Phania_funesta_genome_assembly,_chromosome:_5	AUGUSTUS	exon	38247976	38248239	.	-	.	ID=g18636.t1.exon2;Parent=g18636.t1;
OZ010656.1_Phania_funesta_genome_assembly,_chromosome:_5	AUGUSTUS	intron	38248240	38248797	0.84	-	.	ID=g18636.t1.intron2;Parent=g18636.t1;
OZ010656.1_Phania_funesta_genome_assembly,_chromosome:_5	AUGUSTUS	CDS	38248798	38250314	0.94	-	0	ID=g18636.t1.CDS3;Parent=g18636.t1;
OZ010656.1_Phania_funesta_genome_assembly,_chromosome:_5	AUGUSTUS	exon	38248798	38250314	.	-	.	ID=g18636.t1.exon3;Parent=g18636.t1;
OZ010656.1_Phania_funesta_genome_assembly,_chromosome:_5	AUGUSTUS	start_codon	38250312	38250314	.	-	0	ID=g18636.t1.start1;Parent=g18636.t1;
OZ010656.1_Phania_funesta_genome_assembly,_chromosome:_5	AUGUSTUS	gene	38298945	38300907	.	+	.	ID=g18637;
OZ010656.1_Phania_funesta_genome_assembly,_chromosome:_5	AUGUSTUS	mRNA	38298945	38300907	0.92	+	.	ID=g18637.t1;Parent=g18637;
OZ010656.1_Phania_funesta_genome_assembly,_chromosome:_5	AUGUSTUS	start_codon	38298945	38298947	.	+	0	ID=g18637.t1.start1;Parent=g18637.t1;
OZ010656.1_Phania_funesta_genome_assembly,_chromosome:_5	AUGUSTUS	CDS	38298945	38300177	0.95	+	0	ID=g18637.t1.CDS1;Parent=g18637.t1;
OZ010656.1_Phania_funesta_genome_assembly,_chromosome:_5	AUGUSTUS	exon	38298945	38300177	.	+	.	ID=g18637.t1.exon1;Parent=g18637.t1;
OZ010656.1_Phania_funesta_genome_assembly,_chromosome:_5	AUGUSTUS	intron	38300178	38300253	0.92	+	.	ID=g18637.t1.intron1;Parent=g18637.t1;
OZ010656.1_Phania_funesta_genome_assembly,_chromosome:_5	AUGUSTUS	CDS	38300254	38300907	0.92	+	0	ID=g18637.t1.CDS2;Parent=g18637.t1;
OZ010656.1_Phania_funesta_genome_assembly,_chromosome:_5	AUGUSTUS	exon	38300254	38300907	.	+	.	ID=g18637.t1.exon2;Parent=g18637.t1;
OZ010656.1_Phania_funesta_genome_assembly,_chromosome:_5	AUGUSTUS	stop_codon	38300905	38300907	.	+	0	ID=g18637.t1.stop1;Parent=g18637.t1;
OZ010656.1_Phania_funesta_genome_assembly,_chromosome:_5	AUGUSTUS	gene	38329788	38330183	.	-	.	ID=g18638;
OZ010656.1_Phania_funesta_genome_assembly,_chromosome:_5	AUGUSTUS	mRNA	38329788	38330183	0.95	-	.	ID=g18638.t1;Parent=g18638;
OZ010656.1_Phania_funesta_genome_assembly,_chromosome:_5	AUGUSTUS	stop_codon	38329788	38329790	.	-	0	ID=g18638.t1.stop1;Parent=g18638.t1;
OZ010656.1_Phania_funesta_genome_assembly,_chromosome:_5	AUGUSTUS	CDS	38329788	38330046	0.95	-	1	ID=g18638.t1.CDS1;Parent=g18638.t1;
OZ010656.1_Phania_funesta_genome_assembly,_chromosome:_5	AUGUSTUS	exon	38329788	38330046	.	-	.	ID=g18638.t1.exon1;Parent=g18638.t1;
OZ010656.1_Phania_funesta_genome_assembly,_chromosome:_5	AUGUSTUS	intron	38330047	38330112	1	-	.	ID=g18638.t1.intron1;Parent=g18638.t1;
OZ010656.1_Phania_funesta_genome_assembly,_chromosome:_5	AUGUSTUS	CDS	38330113	38330183	1	-	0	ID=g18638.t1.CDS2;Parent=g18638.t1;
OZ010656.1_Phania_funesta_genome_assembly,_chromosome:_5	AUGUSTUS	exon	38330113	38330183	.	-	.	ID=g18638.t1.exon2;Parent=g18638.t1;
OZ010656.1_Phania_funesta_genome_assembly,_chromosome:_5	AUGUSTUS	start_codon	38330181	38330183	.	-	0	ID=g18638.t1.start1;Parent=g18638.t1;
OZ010656.1_Phania_funesta_genome_assembly,_chromosome:_5	AUGUSTUS	gene	38336573	38337707	.	-	.	ID=g18639;
OZ010656.1_Phania_funesta_genome_assembly,_chromosome:_5	AUGUSTUS	mRNA	38336573	38337196	0.75	-	.	ID=g18639.t1;Parent=g18639;
OZ010656.1_Phania_funesta_genome_assembly,_chromosome:_5	AUGUSTUS	stop_codon	38336573	38336575	.	-	0	ID=g18639.t1.stop1;Parent=g18639.t1;
OZ010656.1_Phania_funesta_genome_assembly,_chromosome:_5	AUGUSTUS	CDS	38336573	38337196	0.75	-	0	ID=g18639.t1.CDS1;Parent=g18639.t1;
OZ010656.1_Phania_funesta_genome_assembly,_chromosome:_5	AUGUSTUS	exon	38336573	38337196	.	-	.	ID=g18639.t1.exon1;Parent=g18639.t1;
OZ010656.1_Phania_funesta_genome_assembly,_chromosome:_5	AUGUSTUS	start_codon	38337194	38337196	.	-	0	ID=g18639.t1.start1;Parent=g18639.t1;
OZ010656.1_Phania_funesta_genome_assembly,_chromosome:_5	AUGUSTUS	mRNA	38336573	38337707	0.51	-	.	ID=g18639.t2;Parent=g18639;
OZ010656.1_Phania_funesta_genome_assembly,_chromosome:_5	AUGUSTUS	stop_codon	38336573	38336575	.	-	0	ID=g18639.t2.stop1;Parent=g18639.t2;
OZ010656.1_Phania_funesta_genome_assembly,_chromosome:_5	AUGUSTUS	CDS	38336573	38337187	0.54	-	0	ID=g18639.t2.CDS1;Parent=g18639.t2;
OZ010656.1_Phania_funesta_genome_assembly,_chromosome:_5	AUGUSTUS	exon	38336573	38337187	.	-	.	ID=g18639.t2.exon1;Parent=g18639.t2;
OZ010656.1_Phania_funesta_genome_assembly,_chromosome:_5	AUGUSTUS	intron	38337188	38337662	0.51	-	.	ID=g18639.t2.intron1;Parent=g18639.t2;
OZ010656.1_Phania_funesta_genome_assembly,_chromosome:_5	AUGUSTUS	CDS	38337663	38337707	0.93	-	0	ID=g18639.t2.CDS2;Parent=g18639.t2;
OZ010656.1_Phania_funesta_genome_assembly,_chromosome:_5	AUGUSTUS	exon	38337663	38337707	.	-	.	ID=g18639.t2.exon2;Parent=g18639.t2;
OZ010656.1_Phania_funesta_genome_assembly,_chromosome:_5	AUGUSTUS	start_codon	38337705	38337707	.	-	0	ID=g18639.t2.start1;Parent=g18639.t2;
OZ010656.1_Phania_funesta_genome_assembly,_chromosome:_5	AUGUSTUS	mRNA	38337360	38337707	0.34	-	.	ID=g18639.t3;Parent=g18639;
OZ010656.1_Phania_funesta_genome_assembly,_chromosome:_5	AUGUSTUS	stop_codon	38337360	38337362	.	-	0	ID=g18639.t3.stop1;Parent=g18639.t3;
OZ010656.1_Phania_funesta_genome_assembly,_chromosome:_5	AUGUSTUS	CDS	38337360	38337560	0.53	-	0	ID=g18639.t3.CDS1;Parent=g18639.t3;
OZ010656.1_Phania_funesta_genome_assembly,_chromosome:_5	AUGUSTUS	exon	38337360	38337560	.	-	.	ID=g18639.t3.exon1;Parent=g18639.t3;
OZ010656.1_Phania_funesta_genome_assembly,_chromosome:_5	AUGUSTUS	intron	38337561	38337662	0.34	-	.	ID=g18639.t3.intron1;Parent=g18639.t3;
OZ010656.1_Phania_funesta_genome_assembly,_chromosome:_5	AUGUSTUS	CDS	38337663	38337707	0.76	-	0	ID=g18639.t3.CDS2;Parent=g18639.t3;
OZ010656.1_Phania_funesta_genome_assembly,_chromosome:_5	AUGUSTUS	exon	38337663	38337707	.	-	.	ID=g18639.t3.exon2;Parent=g18639.t3;
OZ010656.1_Phania_funesta_genome_assembly,_chromosome:_5	AUGUSTUS	start_codon	38337705	38337707	.	-	0	ID=g18639.t3.start1;Parent=g18639.t3;
OZ010656.1_Phania_funesta_genome_assembly,_chromosome:_5	AUGUSTUS	gene	38353484	38380280	.	+	.	ID=g18640;
OZ010656.1_Phania_funesta_genome_assembly,_chromosome:_5	AUGUSTUS	mRNA	38353484	38380280	0.72	+	.	ID=g18640.t1;Parent=g18640;
OZ010656.1_Phania_funesta_genome_assembly,_chromosome:_5	AUGUSTUS	start_codon	38353484	38353486	.	+	0	ID=g18640.t1.start1;Parent=g18640.t1;
OZ010656.1_Phania_funesta_genome_assembly,_chromosome:_5	AUGUSTUS	CDS	38353484	38353612	1	+	0	ID=g18640.t1.CDS1;Parent=g18640.t1;
OZ010656.1_Phania_funesta_genome_assembly,_chromosome:_5	AUGUSTUS	exon	38353484	38353612	.	+	.	ID=g18640.t1.exon1;Parent=g18640.t1;
OZ010656.1_Phania_funesta_genome_assembly,_chromosome:_5	AUGUSTUS	intron	38353613	38366327	0.98	+	.	ID=g18640.t1.intron1;Parent=g18640.t1;
OZ010656.1_Phania_funesta_genome_assembly,_chromosome:_5	AUGUSTUS	CDS	38366328	38367468	0.99	+	0	ID=g18640.t1.CDS2;Parent=g18640.t1;
OZ010656.1_Phania_funesta_genome_assembly,_chromosome:_5	AUGUSTUS	exon	38366328	38367468	.	+	.	ID=g18640.t1.exon2;Parent=g18640.t1;
OZ010656.1_Phania_funesta_genome_assembly,_chromosome:_5	AUGUSTUS	intron	38367469	38367519	1	+	.	ID=g18640.t1.intron2;Parent=g18640.t1;
OZ010656.1_Phania_funesta_genome_assembly,_chromosome:_5	AUGUSTUS	CDS	38367520	38367676	1	+	2	ID=g18640.t1.CDS3;Parent=g18640.t1;
OZ010656.1_Phania_funesta_genome_assembly,_chromosome:_5	AUGUSTUS	exon	38367520	38367676	.	+	.	ID=g18640.t1.exon3;Parent=g18640.t1;
OZ010656.1_Phania_funesta_genome_assembly,_chromosome:_5	AUGUSTUS	intron	38367677	38367744	1	+	.	ID=g18640.t1.intron3;Parent=g18640.t1;
OZ010656.1_Phania_funesta_genome_assembly,_chromosome:_5	AUGUSTUS	CDS	38367745	38367895	1	+	1	ID=g18640.t1.CDS4;Parent=g18640.t1;
OZ010656.1_Phania_funesta_genome_assembly,_chromosome:_5	AUGUSTUS	exon	38367745	38367895	.	+	.	ID=g18640.t1.exon4;Parent=g18640.t1;
OZ010656.1_Phania_funesta_genome_assembly,_chromosome:_5	AUGUSTUS	intron	38367896	38367961	1	+	.	ID=g18640.t1.intron4;Parent=g18640.t1;
OZ010656.1_Phania_funesta_genome_assembly,_chromosome:_5	AUGUSTUS	CDS	38367962	38368297	1	+	0	ID=g18640.t1.CDS5;Parent=g18640.t1;
OZ010656.1_Phania_funesta_genome_assembly,_chromosome:_5	AUGUSTUS	exon	38367962	38368297	.	+	.	ID=g18640.t1.exon5;Parent=g18640.t1;
OZ010656.1_Phania_funesta_genome_assembly,_chromosome:_5	AUGUSTUS	intron	38368298	38368358	1	+	.	ID=g18640.t1.intron5;Parent=g18640.t1;
OZ010656.1_Phania_funesta_genome_assembly,_chromosome:_5	AUGUSTUS	CDS	38368359	38368579	1	+	0	ID=g18640.t1.CDS6;Parent=g18640.t1;
OZ010656.1_Phania_funesta_genome_assembly,_chromosome:_5	AUGUSTUS	exon	38368359	38368579	.	+	.	ID=g18640.t1.exon6;Parent=g18640.t1;
OZ010656.1_Phania_funesta_genome_assembly,_chromosome:_5	AUGUSTUS	intron	38368580	38368988	1	+	.	ID=g18640.t1.intron6;Parent=g18640.t1;
OZ010656.1_Phania_funesta_genome_assembly,_chromosome:_5	AUGUSTUS	CDS	38368989	38369326	1	+	1	ID=g18640.t1.CDS7;Parent=g18640.t1;
OZ010656.1_Phania_funesta_genome_assembly,_chromosome:_5	AUGUSTUS	exon	38368989	38369326	.	+	.	ID=g18640.t1.exon7;Parent=g18640.t1;
OZ010656.1_Phania_funesta_genome_assembly,_chromosome:_5	AUGUSTUS	intron	38369327	38369413	1	+	.	ID=g18640.t1.intron7;Parent=g18640.t1;
OZ010656.1_Phania_funesta_genome_assembly,_chromosome:_5	AUGUSTUS	CDS	38369414	38369589	1	+	2	ID=g18640.t1.CDS8;Parent=g18640.t1;
OZ010656.1_Phania_funesta_genome_assembly,_chromosome:_5	AUGUSTUS	exon	38369414	38369589	.	+	.	ID=g18640.t1.exon8;Parent=g18640.t1;
OZ010656.1_Phania_funesta_genome_assembly,_chromosome:_5	AUGUSTUS	intron	38369590	38369655	1	+	.	ID=g18640.t1.intron8;Parent=g18640.t1;
OZ010656.1_Phania_funesta_genome_assembly,_chromosome:_5	AUGUSTUS	CDS	38369656	38369943	1	+	0	ID=g18640.t1.CDS9;Parent=g18640.t1;
OZ010656.1_Phania_funesta_genome_assembly,_chromosome:_5	AUGUSTUS	exon	38369656	38369943	.	+	.	ID=g18640.t1.exon9;Parent=g18640.t1;
OZ010656.1_Phania_funesta_genome_assembly,_chromosome:_5	AUGUSTUS	intron	38369944	38370007	1	+	.	ID=g18640.t1.intron9;Parent=g18640.t1;
OZ010656.1_Phania_funesta_genome_assembly,_chromosome:_5	AUGUSTUS	CDS	38370008	38370383	1	+	0	ID=g18640.t1.CDS10;Parent=g18640.t1;
OZ010656.1_Phania_funesta_genome_assembly,_chromosome:_5	AUGUSTUS	exon	38370008	38370383	.	+	.	ID=g18640.t1.exon10;Parent=g18640.t1;
OZ010656.1_Phania_funesta_genome_assembly,_chromosome:_5	AUGUSTUS	intron	38370384	38370454	1	+	.	ID=g18640.t1.intron10;Parent=g18640.t1;
OZ010656.1_Phania_funesta_genome_assembly,_chromosome:_5	AUGUSTUS	CDS	38370455	38372625	0.85	+	2	ID=g18640.t1.CDS11;Parent=g18640.t1;
OZ010656.1_Phania_funesta_genome_assembly,_chromosome:_5	AUGUSTUS	exon	38370455	38372625	.	+	.	ID=g18640.t1.exon11;Parent=g18640.t1;
OZ010656.1_Phania_funesta_genome_assembly,_chromosome:_5	AUGUSTUS	intron	38372626	38380157	0.8	+	.	ID=g18640.t1.intron11;Parent=g18640.t1;
OZ010656.1_Phania_funesta_genome_assembly,_chromosome:_5	AUGUSTUS	CDS	38380158	38380280	0.74	+	0	ID=g18640.t1.CDS12;Parent=g18640.t1;
OZ010656.1_Phania_funesta_genome_assembly,_chromosome:_5	AUGUSTUS	exon	38380158	38380280	.	+	.	ID=g18640.t1.exon12;Parent=g18640.t1;
OZ010656.1_Phania_funesta_genome_assembly,_chromosome:_5	AUGUSTUS	stop_codon	38380278	38380280	.	+	0	ID=g18640.t1.stop1;Parent=g18640.t1;
OZ010656.1_Phania_funesta_genome_assembly,_chromosome:_5	AUGUSTUS	gene	38407649	38408374	.	+	.	ID=g18641;
OZ010656.1_Phania_funesta_genome_assembly,_chromosome:_5	AUGUSTUS	mRNA	38407649	38408374	0.91	+	.	ID=g18641.t1;Parent=g18641;
OZ010656.1_Phania_funesta_genome_assembly,_chromosome:_5	AUGUSTUS	start_codon	38407649	38407651	.	+	0	ID=g18641.t1.start1;Parent=g18641.t1;
OZ010656.1_Phania_funesta_genome_assembly,_chromosome:_5	AUGUSTUS	CDS	38407649	38408374	0.91	+	0	ID=g18641.t1.CDS1;Parent=g18641.t1;
OZ010656.1_Phania_funesta_genome_assembly,_chromosome:_5	AUGUSTUS	exon	38407649	38408374	.	+	.	ID=g18641.t1.exon1;Parent=g18641.t1;
OZ010656.1_Phania_funesta_genome_assembly,_chromosome:_5	AUGUSTUS	stop_codon	38408372	38408374	.	+	0	ID=g18641.t1.stop1;Parent=g18641.t1;
OZ010656.1_Phania_funesta_genome_assembly,_chromosome:_5	AUGUSTUS	gene	38408686	38409368	.	+	.	ID=g18642;
OZ010656.1_Phania_funesta_genome_assembly,_chromosome:_5	AUGUSTUS	mRNA	38408686	38409132	0.8	+	.	ID=g18642.t1;Parent=g18642;
OZ010656.1_Phania_funesta_genome_assembly,_chromosome:_5	AUGUSTUS	start_codon	38408686	38408688	.	+	0	ID=g18642.t1.start1;Parent=g18642.t1;
OZ010656.1_Phania_funesta_genome_assembly,_chromosome:_5	AUGUSTUS	CDS	38408686	38409132	0.8	+	0	ID=g18642.t1.CDS1;Parent=g18642.t1;
OZ010656.1_Phania_funesta_genome_assembly,_chromosome:_5	AUGUSTUS	exon	38408686	38409132	.	+	.	ID=g18642.t1.exon1;Parent=g18642.t1;
OZ010656.1_Phania_funesta_genome_assembly,_chromosome:_5	AUGUSTUS	stop_codon	38409130	38409132	.	+	0	ID=g18642.t1.stop1;Parent=g18642.t1;
OZ010656.1_Phania_funesta_genome_assembly,_chromosome:_5	AUGUSTUS	mRNA	38408686	38409368	0.27	+	.	ID=g18642.t2;Parent=g18642;
OZ010656.1_Phania_funesta_genome_assembly,_chromosome:_5	AUGUSTUS	start_codon	38408686	38408688	.	+	0	ID=g18642.t2.start1;Parent=g18642.t2;
OZ010656.1_Phania_funesta_genome_assembly,_chromosome:_5	AUGUSTUS	CDS	38408686	38409068	0.48	+	0	ID=g18642.t2.CDS1;Parent=g18642.t2;
OZ010656.1_Phania_funesta_genome_assembly,_chromosome:_5	AUGUSTUS	exon	38408686	38409068	.	+	.	ID=g18642.t2.exon1;Parent=g18642.t2;
OZ010656.1_Phania_funesta_genome_assembly,_chromosome:_5	AUGUSTUS	intron	38409069	38409334	0.38	+	.	ID=g18642.t2.intron1;Parent=g18642.t2;
OZ010656.1_Phania_funesta_genome_assembly,_chromosome:_5	AUGUSTUS	CDS	38409335	38409368	0.5	+	1	ID=g18642.t2.CDS2;Parent=g18642.t2;
OZ010656.1_Phania_funesta_genome_assembly,_chromosome:_5	AUGUSTUS	exon	38409335	38409368	.	+	.	ID=g18642.t2.exon2;Parent=g18642.t2;
OZ010656.1_Phania_funesta_genome_assembly,_chromosome:_5	AUGUSTUS	stop_codon	38409366	38409368	.	+	0	ID=g18642.t2.stop1;Parent=g18642.t2;
OZ010656.1_Phania_funesta_genome_assembly,_chromosome:_5	AUGUSTUS	gene	38413790	38415894	.	+	.	ID=g18643;
OZ010656.1_Phania_funesta_genome_assembly,_chromosome:_5	AUGUSTUS	mRNA	38413790	38415894	0.5	+	.	ID=g18643.t1;Parent=g18643;
OZ010656.1_Phania_funesta_genome_assembly,_chromosome:_5	AUGUSTUS	start_codon	38413790	38413792	.	+	0	ID=g18643.t1.start1;Parent=g18643.t1;
OZ010656.1_Phania_funesta_genome_assembly,_chromosome:_5	AUGUSTUS	CDS	38413790	38414674	0.7	+	0	ID=g18643.t1.CDS1;Parent=g18643.t1;
OZ010656.1_Phania_funesta_genome_assembly,_chromosome:_5	AUGUSTUS	exon	38413790	38414674	.	+	.	ID=g18643.t1.exon1;Parent=g18643.t1;
OZ010656.1_Phania_funesta_genome_assembly,_chromosome:_5	AUGUSTUS	intron	38414675	38415000	0.54	+	.	ID=g18643.t1.intron1;Parent=g18643.t1;
OZ010656.1_Phania_funesta_genome_assembly,_chromosome:_5	AUGUSTUS	CDS	38415001	38415157	0.54	+	0	ID=g18643.t1.CDS2;Parent=g18643.t1;
OZ010656.1_Phania_funesta_genome_assembly,_chromosome:_5	AUGUSTUS	exon	38415001	38415157	.	+	.	ID=g18643.t1.exon2;Parent=g18643.t1;
OZ010656.1_Phania_funesta_genome_assembly,_chromosome:_5	AUGUSTUS	intron	38415158	38415670	1	+	.	ID=g18643.t1.intron2;Parent=g18643.t1;
OZ010656.1_Phania_funesta_genome_assembly,_chromosome:_5	AUGUSTUS	CDS	38415671	38415894	1	+	2	ID=g18643.t1.CDS3;Parent=g18643.t1;
OZ010656.1_Phania_funesta_genome_assembly,_chromosome:_5	AUGUSTUS	exon	38415671	38415894	.	+	.	ID=g18643.t1.exon3;Parent=g18643.t1;
OZ010656.1_Phania_funesta_genome_assembly,_chromosome:_5	AUGUSTUS	stop_codon	38415892	38415894	.	+	0	ID=g18643.t1.stop1;Parent=g18643.t1;
OZ010656.1_Phania_funesta_genome_assembly,_chromosome:_5	AUGUSTUS	gene	38417427	38418242	.	+	.	ID=g18644;
OZ010656.1_Phania_funesta_genome_assembly,_chromosome:_5	AUGUSTUS	mRNA	38417427	38418242	0.66	+	.	ID=g18644.t1;Parent=g18644;
OZ010656.1_Phania_funesta_genome_assembly,_chromosome:_5	AUGUSTUS	start_codon	38417427	38417429	.	+	0	ID=g18644.t1.start1;Parent=g18644.t1;
OZ010656.1_Phania_funesta_genome_assembly,_chromosome:_5	AUGUSTUS	CDS	38417427	38417478	1	+	0	ID=g18644.t1.CDS1;Parent=g18644.t1;
OZ010656.1_Phania_funesta_genome_assembly,_chromosome:_5	AUGUSTUS	exon	38417427	38417478	.	+	.	ID=g18644.t1.exon1;Parent=g18644.t1;
OZ010656.1_Phania_funesta_genome_assembly,_chromosome:_5	AUGUSTUS	intron	38417479	38417688	0.98	+	.	ID=g18644.t1.intron1;Parent=g18644.t1;
OZ010656.1_Phania_funesta_genome_assembly,_chromosome:_5	AUGUSTUS	CDS	38417689	38417760	1	+	2	ID=g18644.t1.CDS2;Parent=g18644.t1;
OZ010656.1_Phania_funesta_genome_assembly,_chromosome:_5	AUGUSTUS	exon	38417689	38417760	.	+	.	ID=g18644.t1.exon2;Parent=g18644.t1;
OZ010656.1_Phania_funesta_genome_assembly,_chromosome:_5	AUGUSTUS	intron	38417761	38417817	1	+	.	ID=g18644.t1.intron2;Parent=g18644.t1;
OZ010656.1_Phania_funesta_genome_assembly,_chromosome:_5	AUGUSTUS	CDS	38417818	38418242	0.67	+	2	ID=g18644.t1.CDS3;Parent=g18644.t1;
OZ010656.1_Phania_funesta_genome_assembly,_chromosome:_5	AUGUSTUS	exon	38417818	38418242	.	+	.	ID=g18644.t1.exon3;Parent=g18644.t1;
OZ010656.1_Phania_funesta_genome_assembly,_chromosome:_5	AUGUSTUS	stop_codon	38418240	38418242	.	+	0	ID=g18644.t1.stop1;Parent=g18644.t1;
OZ010656.1_Phania_funesta_genome_assembly,_chromosome:_5	AUGUSTUS	mRNA	38417427	38418242	0.62	+	.	ID=g18644.t2;Parent=g18644;
OZ010656.1_Phania_funesta_genome_assembly,_chromosome:_5	AUGUSTUS	start_codon	38417427	38417429	.	+	0	ID=g18644.t2.start1;Parent=g18644.t2;
OZ010656.1_Phania_funesta_genome_assembly,_chromosome:_5	AUGUSTUS	CDS	38417427	38417478	0.65	+	0	ID=g18644.t2.CDS1;Parent=g18644.t2;
OZ010656.1_Phania_funesta_genome_assembly,_chromosome:_5	AUGUSTUS	exon	38417427	38417478	.	+	.	ID=g18644.t2.exon1;Parent=g18644.t2;
OZ010656.1_Phania_funesta_genome_assembly,_chromosome:_5	AUGUSTUS	intron	38417479	38417534	0.62	+	.	ID=g18644.t2.intron1;Parent=g18644.t2;
OZ010656.1_Phania_funesta_genome_assembly,_chromosome:_5	AUGUSTUS	CDS	38417535	38417591	0.62	+	2	ID=g18644.t2.CDS2;Parent=g18644.t2;
OZ010656.1_Phania_funesta_genome_assembly,_chromosome:_5	AUGUSTUS	exon	38417535	38417591	.	+	.	ID=g18644.t2.exon2;Parent=g18644.t2;
OZ010656.1_Phania_funesta_genome_assembly,_chromosome:_5	AUGUSTUS	intron	38417592	38417799	1	+	.	ID=g18644.t2.intron2;Parent=g18644.t2;
OZ010656.1_Phania_funesta_genome_assembly,_chromosome:_5	AUGUSTUS	CDS	38417800	38418242	1	+	2	ID=g18644.t2.CDS3;Parent=g18644.t2;
OZ010656.1_Phania_funesta_genome_assembly,_chromosome:_5	AUGUSTUS	exon	38417800	38418242	.	+	.	ID=g18644.t2.exon3;Parent=g18644.t2;
OZ010656.1_Phania_funesta_genome_assembly,_chromosome:_5	AUGUSTUS	stop_codon	38418240	38418242	.	+	0	ID=g18644.t2.stop1;Parent=g18644.t2;
OZ010656.1_Phania_funesta_genome_assembly,_chromosome:_5	AUGUSTUS	gene	38439310	38440763	.	-	.	ID=g18645;
OZ010656.1_Phania_funesta_genome_assembly,_chromosome:_5	AUGUSTUS	mRNA	38440347	38440763	0.95	-	.	ID=g18645.t1;Parent=g18645;
OZ010656.1_Phania_funesta_genome_assembly,_chromosome:_5	AUGUSTUS	stop_codon	38440347	38440349	.	-	0	ID=g18645.t1.stop1;Parent=g18645.t1;
OZ010656.1_Phania_funesta_genome_assembly,_chromosome:_5	AUGUSTUS	CDS	38440347	38440763	0.95	-	0	ID=g18645.t1.CDS1;Parent=g18645.t1;
OZ010656.1_Phania_funesta_genome_assembly,_chromosome:_5	AUGUSTUS	exon	38440347	38440763	.	-	.	ID=g18645.t1.exon1;Parent=g18645.t1;
OZ010656.1_Phania_funesta_genome_assembly,_chromosome:_5	AUGUSTUS	start_codon	38440761	38440763	.	-	0	ID=g18645.t1.start1;Parent=g18645.t1;
OZ010656.1_Phania_funesta_genome_assembly,_chromosome:_5	AUGUSTUS	mRNA	38439310	38440763	0.17	-	.	ID=g18645.t2;Parent=g18645;
OZ010656.1_Phania_funesta_genome_assembly,_chromosome:_5	AUGUSTUS	stop_codon	38439310	38439312	.	-	0	ID=g18645.t2.stop1;Parent=g18645.t2;
OZ010656.1_Phania_funesta_genome_assembly,_chromosome:_5	AUGUSTUS	CDS	38439310	38439382	0.58	-	1	ID=g18645.t2.CDS1;Parent=g18645.t2;
OZ010656.1_Phania_funesta_genome_assembly,_chromosome:_5	AUGUSTUS	exon	38439310	38439382	.	-	.	ID=g18645.t2.exon1;Parent=g18645.t2;
OZ010656.1_Phania_funesta_genome_assembly,_chromosome:_5	AUGUSTUS	intron	38439383	38439532	0.58	-	.	ID=g18645.t2.intron1;Parent=g18645.t2;
OZ010656.1_Phania_funesta_genome_assembly,_chromosome:_5	AUGUSTUS	CDS	38439533	38439916	0.47	-	1	ID=g18645.t2.CDS2;Parent=g18645.t2;
OZ010656.1_Phania_funesta_genome_assembly,_chromosome:_5	AUGUSTUS	exon	38439533	38439916	.	-	.	ID=g18645.t2.exon2;Parent=g18645.t2;
OZ010656.1_Phania_funesta_genome_assembly,_chromosome:_5	AUGUSTUS	intron	38439917	38440479	0.28	-	.	ID=g18645.t2.intron2;Parent=g18645.t2;
OZ010656.1_Phania_funesta_genome_assembly,_chromosome:_5	AUGUSTUS	CDS	38440480	38440763	0.28	-	0	ID=g18645.t2.CDS3;Parent=g18645.t2;
OZ010656.1_Phania_funesta_genome_assembly,_chromosome:_5	AUGUSTUS	exon	38440480	38440763	.	-	.	ID=g18645.t2.exon3;Parent=g18645.t2;
OZ010656.1_Phania_funesta_genome_assembly,_chromosome:_5	AUGUSTUS	start_codon	38440761	38440763	.	-	0	ID=g18645.t2.start1;Parent=g18645.t2;
OZ010656.1_Phania_funesta_genome_assembly,_chromosome:_5	AUGUSTUS	mRNA	38439310	38440275	0.27	-	.	ID=g18645.t3;Parent=g18645;
OZ010656.1_Phania_funesta_genome_assembly,_chromosome:_5	AUGUSTUS	stop_codon	38439310	38439312	.	-	0	ID=g18645.t3.stop1;Parent=g18645.t3;
OZ010656.1_Phania_funesta_genome_assembly,_chromosome:_5	AUGUSTUS	CDS	38439310	38439323	0.7	-	2	ID=g18645.t3.CDS1;Parent=g18645.t3;
OZ010656.1_Phania_funesta_genome_assembly,_chromosome:_5	AUGUSTUS	exon	38439310	38439323	.	-	.	ID=g18645.t3.exon1;Parent=g18645.t3;
OZ010656.1_Phania_funesta_genome_assembly,_chromosome:_5	AUGUSTUS	intron	38439324	38439545	0.7	-	.	ID=g18645.t3.intron1;Parent=g18645.t3;
OZ010656.1_Phania_funesta_genome_assembly,_chromosome:_5	AUGUSTUS	CDS	38439546	38439916	0.56	-	1	ID=g18645.t3.CDS2;Parent=g18645.t3;
OZ010656.1_Phania_funesta_genome_assembly,_chromosome:_5	AUGUSTUS	exon	38439546	38439916	.	-	.	ID=g18645.t3.exon2;Parent=g18645.t3;
OZ010656.1_Phania_funesta_genome_assembly,_chromosome:_5	AUGUSTUS	intron	38439917	38440054	0.44	-	.	ID=g18645.t3.intron2;Parent=g18645.t3;
OZ010656.1_Phania_funesta_genome_assembly,_chromosome:_5	AUGUSTUS	CDS	38440055	38440275	0.42	-	0	ID=g18645.t3.CDS3;Parent=g18645.t3;
OZ010656.1_Phania_funesta_genome_assembly,_chromosome:_5	AUGUSTUS	exon	38440055	38440275	.	-	.	ID=g18645.t3.exon3;Parent=g18645.t3;
OZ010656.1_Phania_funesta_genome_assembly,_chromosome:_5	AUGUSTUS	start_codon	38440273	38440275	.	-	0	ID=g18645.t3.start1;Parent=g18645.t3;
OZ010656.1_Phania_funesta_genome_assembly,_chromosome:_5	AUGUSTUS	gene	38468134	38488797	.	+	.	ID=g18646;
OZ010656.1_Phania_funesta_genome_assembly,_chromosome:_5	AUGUSTUS	mRNA	38468134	38488797	0.71	+	.	ID=g18646.t1;Parent=g18646;
OZ010656.1_Phania_funesta_genome_assembly,_chromosome:_5	AUGUSTUS	start_codon	38468134	38468136	.	+	0	ID=g18646.t1.start1;Parent=g18646.t1;
OZ010656.1_Phania_funesta_genome_assembly,_chromosome:_5	AUGUSTUS	CDS	38468134	38468151	0.71	+	0	ID=g18646.t1.CDS1;Parent=g18646.t1;
OZ010656.1_Phania_funesta_genome_assembly,_chromosome:_5	AUGUSTUS	exon	38468134	38468151	.	+	.	ID=g18646.t1.exon1;Parent=g18646.t1;
OZ010656.1_Phania_funesta_genome_assembly,_chromosome:_5	AUGUSTUS	intron	38468152	38468283	0.71	+	.	ID=g18646.t1.intron1;Parent=g18646.t1;
OZ010656.1_Phania_funesta_genome_assembly,_chromosome:_5	AUGUSTUS	CDS	38468284	38468465	1	+	0	ID=g18646.t1.CDS2;Parent=g18646.t1;
OZ010656.1_Phania_funesta_genome_assembly,_chromosome:_5	AUGUSTUS	exon	38468284	38468465	.	+	.	ID=g18646.t1.exon2;Parent=g18646.t1;
OZ010656.1_Phania_funesta_genome_assembly,_chromosome:_5	AUGUSTUS	intron	38468466	38479568	1	+	.	ID=g18646.t1.intron2;Parent=g18646.t1;
OZ010656.1_Phania_funesta_genome_assembly,_chromosome:_5	AUGUSTUS	CDS	38479569	38479786	1	+	1	ID=g18646.t1.CDS3;Parent=g18646.t1;
OZ010656.1_Phania_funesta_genome_assembly,_chromosome:_5	AUGUSTUS	exon	38479569	38479786	.	+	.	ID=g18646.t1.exon3;Parent=g18646.t1;
OZ010656.1_Phania_funesta_genome_assembly,_chromosome:_5	AUGUSTUS	intron	38479787	38488034	1	+	.	ID=g18646.t1.intron3;Parent=g18646.t1;
OZ010656.1_Phania_funesta_genome_assembly,_chromosome:_5	AUGUSTUS	CDS	38488035	38488268	1	+	2	ID=g18646.t1.CDS4;Parent=g18646.t1;
OZ010656.1_Phania_funesta_genome_assembly,_chromosome:_5	AUGUSTUS	exon	38488035	38488268	.	+	.	ID=g18646.t1.exon4;Parent=g18646.t1;
OZ010656.1_Phania_funesta_genome_assembly,_chromosome:_5	AUGUSTUS	intron	38488269	38488475	1	+	.	ID=g18646.t1.intron4;Parent=g18646.t1;
OZ010656.1_Phania_funesta_genome_assembly,_chromosome:_5	AUGUSTUS	CDS	38488476	38488601	1	+	2	ID=g18646.t1.CDS5;Parent=g18646.t1;
OZ010656.1_Phania_funesta_genome_assembly,_chromosome:_5	AUGUSTUS	exon	38488476	38488601	.	+	.	ID=g18646.t1.exon5;Parent=g18646.t1;
OZ010656.1_Phania_funesta_genome_assembly,_chromosome:_5	AUGUSTUS	intron	38488602	38488735	1	+	.	ID=g18646.t1.intron5;Parent=g18646.t1;
OZ010656.1_Phania_funesta_genome_assembly,_chromosome:_5	AUGUSTUS	CDS	38488736	38488797	1	+	2	ID=g18646.t1.CDS6;Parent=g18646.t1;
OZ010656.1_Phania_funesta_genome_assembly,_chromosome:_5	AUGUSTUS	exon	38488736	38488797	.	+	.	ID=g18646.t1.exon6;Parent=g18646.t1;
OZ010656.1_Phania_funesta_genome_assembly,_chromosome:_5	AUGUSTUS	stop_codon	38488795	38488797	.	+	0	ID=g18646.t1.stop1;Parent=g18646.t1;
OZ010656.1_Phania_funesta_genome_assembly,_chromosome:_5	AUGUSTUS	gene	38597662	38598339	.	+	.	ID=g18647;
OZ010656.1_Phania_funesta_genome_assembly,_chromosome:_5	AUGUSTUS	mRNA	38597662	38598339	0.46	+	.	ID=g18647.t1;Parent=g18647;
OZ010656.1_Phania_funesta_genome_assembly,_chromosome:_5	AUGUSTUS	start_codon	38597662	38597664	.	+	0	ID=g18647.t1.start1;Parent=g18647.t1;
OZ010656.1_Phania_funesta_genome_assembly,_chromosome:_5	AUGUSTUS	CDS	38597662	38597724	0.61	+	0	ID=g18647.t1.CDS1;Parent=g18647.t1;
OZ010656.1_Phania_funesta_genome_assembly,_chromosome:_5	AUGUSTUS	exon	38597662	38597724	.	+	.	ID=g18647.t1.exon1;Parent=g18647.t1;
OZ010656.1_Phania_funesta_genome_assembly,_chromosome:_5	AUGUSTUS	intron	38597725	38597918	0.46	+	.	ID=g18647.t1.intron1;Parent=g18647.t1;
OZ010656.1_Phania_funesta_genome_assembly,_chromosome:_5	AUGUSTUS	CDS	38597919	38598250	0.78	+	0	ID=g18647.t1.CDS2;Parent=g18647.t1;
OZ010656.1_Phania_funesta_genome_assembly,_chromosome:_5	AUGUSTUS	exon	38597919	38598250	.	+	.	ID=g18647.t1.exon2;Parent=g18647.t1;
OZ010656.1_Phania_funesta_genome_assembly,_chromosome:_5	AUGUSTUS	intron	38598251	38598302	1	+	.	ID=g18647.t1.intron2;Parent=g18647.t1;
OZ010656.1_Phania_funesta_genome_assembly,_chromosome:_5	AUGUSTUS	CDS	38598303	38598339	1	+	1	ID=g18647.t1.CDS3;Parent=g18647.t1;
OZ010656.1_Phania_funesta_genome_assembly,_chromosome:_5	AUGUSTUS	exon	38598303	38598339	.	+	.	ID=g18647.t1.exon3;Parent=g18647.t1;
OZ010656.1_Phania_funesta_genome_assembly,_chromosome:_5	AUGUSTUS	stop_codon	38598337	38598339	.	+	0	ID=g18647.t1.stop1;Parent=g18647.t1;
OZ010656.1_Phania_funesta_genome_assembly,_chromosome:_5	AUGUSTUS	gene	38641358	38641594	.	+	.	ID=g18648;
OZ010656.1_Phania_funesta_genome_assembly,_chromosome:_5	AUGUSTUS	mRNA	38641358	38641594	1	+	.	ID=g18648.t1;Parent=g18648;
OZ010656.1_Phania_funesta_genome_assembly,_chromosome:_5	AUGUSTUS	start_codon	38641358	38641360	.	+	0	ID=g18648.t1.start1;Parent=g18648.t1;
OZ010656.1_Phania_funesta_genome_assembly,_chromosome:_5	AUGUSTUS	CDS	38641358	38641594	1	+	0	ID=g18648.t1.CDS1;Parent=g18648.t1;
OZ010656.1_Phania_funesta_genome_assembly,_chromosome:_5	AUGUSTUS	exon	38641358	38641594	.	+	.	ID=g18648.t1.exon1;Parent=g18648.t1;
OZ010656.1_Phania_funesta_genome_assembly,_chromosome:_5	AUGUSTUS	stop_codon	38641592	38641594	.	+	0	ID=g18648.t1.stop1;Parent=g18648.t1;
OZ010656.1_Phania_funesta_genome_assembly,_chromosome:_5	AUGUSTUS	gene	38705622	38706369	.	+	.	ID=g18649;
OZ010656.1_Phania_funesta_genome_assembly,_chromosome:_5	AUGUSTUS	mRNA	38705622	38706369	0.38	+	.	ID=g18649.t1;Parent=g18649;
OZ010656.1_Phania_funesta_genome_assembly,_chromosome:_5	AUGUSTUS	start_codon	38705622	38705624	.	+	0	ID=g18649.t1.start1;Parent=g18649.t1;
OZ010656.1_Phania_funesta_genome_assembly,_chromosome:_5	AUGUSTUS	CDS	38705622	38705773	1	+	0	ID=g18649.t1.CDS1;Parent=g18649.t1;
OZ010656.1_Phania_funesta_genome_assembly,_chromosome:_5	AUGUSTUS	exon	38705622	38705773	.	+	.	ID=g18649.t1.exon1;Parent=g18649.t1;
OZ010656.1_Phania_funesta_genome_assembly,_chromosome:_5	AUGUSTUS	intron	38705774	38705824	1	+	.	ID=g18649.t1.intron1;Parent=g18649.t1;
OZ010656.1_Phania_funesta_genome_assembly,_chromosome:_5	AUGUSTUS	CDS	38705825	38705939	0.96	+	1	ID=g18649.t1.CDS2;Parent=g18649.t1;
OZ010656.1_Phania_funesta_genome_assembly,_chromosome:_5	AUGUSTUS	exon	38705825	38705939	.	+	.	ID=g18649.t1.exon2;Parent=g18649.t1;
OZ010656.1_Phania_funesta_genome_assembly,_chromosome:_5	AUGUSTUS	intron	38705940	38706062	0.69	+	.	ID=g18649.t1.intron2;Parent=g18649.t1;
OZ010656.1_Phania_funesta_genome_assembly,_chromosome:_5	AUGUSTUS	CDS	38706063	38706179	0.56	+	0	ID=g18649.t1.CDS3;Parent=g18649.t1;
OZ010656.1_Phania_funesta_genome_assembly,_chromosome:_5	AUGUSTUS	exon	38706063	38706179	.	+	.	ID=g18649.t1.exon3;Parent=g18649.t1;
OZ010656.1_Phania_funesta_genome_assembly,_chromosome:_5	AUGUSTUS	intron	38706180	38706249	0.38	+	.	ID=g18649.t1.intron3;Parent=g18649.t1;
OZ010656.1_Phania_funesta_genome_assembly,_chromosome:_5	AUGUSTUS	CDS	38706250	38706369	0.4	+	0	ID=g18649.t1.CDS4;Parent=g18649.t1;
OZ010656.1_Phania_funesta_genome_assembly,_chromosome:_5	AUGUSTUS	exon	38706250	38706369	.	+	.	ID=g18649.t1.exon4;Parent=g18649.t1;
OZ010656.1_Phania_funesta_genome_assembly,_chromosome:_5	AUGUSTUS	stop_codon	38706367	38706369	.	+	0	ID=g18649.t1.stop1;Parent=g18649.t1;
OZ010656.1_Phania_funesta_genome_assembly,_chromosome:_5	AUGUSTUS	gene	38731270	38731470	.	+	.	ID=g18650;
OZ010656.1_Phania_funesta_genome_assembly,_chromosome:_5	AUGUSTUS	mRNA	38731270	38731470	0.77	+	.	ID=g18650.t1;Parent=g18650;
OZ010656.1_Phania_funesta_genome_assembly,_chromosome:_5	AUGUSTUS	start_codon	38731270	38731272	.	+	0	ID=g18650.t1.start1;Parent=g18650.t1;
OZ010656.1_Phania_funesta_genome_assembly,_chromosome:_5	AUGUSTUS	CDS	38731270	38731470	0.77	+	0	ID=g18650.t1.CDS1;Parent=g18650.t1;
OZ010656.1_Phania_funesta_genome_assembly,_chromosome:_5	AUGUSTUS	exon	38731270	38731470	.	+	.	ID=g18650.t1.exon1;Parent=g18650.t1;
OZ010656.1_Phania_funesta_genome_assembly,_chromosome:_5	AUGUSTUS	stop_codon	38731468	38731470	.	+	0	ID=g18650.t1.stop1;Parent=g18650.t1;
OZ010656.1_Phania_funesta_genome_assembly,_chromosome:_5	AUGUSTUS	gene	38739575	38740405	.	+	.	ID=g18651;
OZ010656.1_Phania_funesta_genome_assembly,_chromosome:_5	AUGUSTUS	mRNA	38739575	38740405	0.56	+	.	ID=g18651.t1;Parent=g18651;
OZ010656.1_Phania_funesta_genome_assembly,_chromosome:_5	AUGUSTUS	start_codon	38739575	38739577	.	+	0	ID=g18651.t1.start1;Parent=g18651.t1;
OZ010656.1_Phania_funesta_genome_assembly,_chromosome:_5	AUGUSTUS	CDS	38739575	38739694	1	+	0	ID=g18651.t1.CDS1;Parent=g18651.t1;
OZ010656.1_Phania_funesta_genome_assembly,_chromosome:_5	AUGUSTUS	exon	38739575	38739694	.	+	.	ID=g18651.t1.exon1;Parent=g18651.t1;
OZ010656.1_Phania_funesta_genome_assembly,_chromosome:_5	AUGUSTUS	intron	38739695	38739749	1	+	.	ID=g18651.t1.intron1;Parent=g18651.t1;
OZ010656.1_Phania_funesta_genome_assembly,_chromosome:_5	AUGUSTUS	CDS	38739750	38740134	1	+	0	ID=g18651.t1.CDS2;Parent=g18651.t1;
OZ010656.1_Phania_funesta_genome_assembly,_chromosome:_5	AUGUSTUS	exon	38739750	38740134	.	+	.	ID=g18651.t1.exon2;Parent=g18651.t1;
OZ010656.1_Phania_funesta_genome_assembly,_chromosome:_5	AUGUSTUS	intron	38740135	38740196	1	+	.	ID=g18651.t1.intron2;Parent=g18651.t1;
OZ010656.1_Phania_funesta_genome_assembly,_chromosome:_5	AUGUSTUS	CDS	38740197	38740405	0.56	+	2	ID=g18651.t1.CDS3;Parent=g18651.t1;
OZ010656.1_Phania_funesta_genome_assembly,_chromosome:_5	AUGUSTUS	exon	38740197	38740405	.	+	.	ID=g18651.t1.exon3;Parent=g18651.t1;
OZ010656.1_Phania_funesta_genome_assembly,_chromosome:_5	AUGUSTUS	stop_codon	38740403	38740405	.	+	0	ID=g18651.t1.stop1;Parent=g18651.t1;
OZ010656.1_Phania_funesta_genome_assembly,_chromosome:_5	AUGUSTUS	gene	38760000	38764019	.	-	.	ID=g18652;
OZ010656.1_Phania_funesta_genome_assembly,_chromosome:_5	AUGUSTUS	mRNA	38760000	38764019	0.3	-	.	ID=g18652.t1;Parent=g18652;
OZ010656.1_Phania_funesta_genome_assembly,_chromosome:_5	AUGUSTUS	stop_codon	38760000	38760002	.	-	0	ID=g18652.t1.stop1;Parent=g18652.t1;
OZ010656.1_Phania_funesta_genome_assembly,_chromosome:_5	AUGUSTUS	CDS	38760000	38760206	1	-	0	ID=g18652.t1.CDS1;Parent=g18652.t1;
OZ010656.1_Phania_funesta_genome_assembly,_chromosome:_5	AUGUSTUS	exon	38760000	38760206	.	-	.	ID=g18652.t1.exon1;Parent=g18652.t1;
OZ010656.1_Phania_funesta_genome_assembly,_chromosome:_5	AUGUSTUS	intron	38760207	38760293	1	-	.	ID=g18652.t1.intron1;Parent=g18652.t1;
OZ010656.1_Phania_funesta_genome_assembly,_chromosome:_5	AUGUSTUS	CDS	38760294	38760734	1	-	0	ID=g18652.t1.CDS2;Parent=g18652.t1;
OZ010656.1_Phania_funesta_genome_assembly,_chromosome:_5	AUGUSTUS	exon	38760294	38760734	.	-	.	ID=g18652.t1.exon2;Parent=g18652.t1;
OZ010656.1_Phania_funesta_genome_assembly,_chromosome:_5	AUGUSTUS	intron	38760735	38760799	1	-	.	ID=g18652.t1.intron2;Parent=g18652.t1;
OZ010656.1_Phania_funesta_genome_assembly,_chromosome:_5	AUGUSTUS	CDS	38760800	38760913	1	-	0	ID=g18652.t1.CDS3;Parent=g18652.t1;
OZ010656.1_Phania_funesta_genome_assembly,_chromosome:_5	AUGUSTUS	exon	38760800	38760913	.	-	.	ID=g18652.t1.exon3;Parent=g18652.t1;
OZ010656.1_Phania_funesta_genome_assembly,_chromosome:_5	AUGUSTUS	intron	38760914	38760970	1	-	.	ID=g18652.t1.intron3;Parent=g18652.t1;
OZ010656.1_Phania_funesta_genome_assembly,_chromosome:_5	AUGUSTUS	CDS	38760971	38761108	1	-	0	ID=g18652.t1.CDS4;Parent=g18652.t1;
OZ010656.1_Phania_funesta_genome_assembly,_chromosome:_5	AUGUSTUS	exon	38760971	38761108	.	-	.	ID=g18652.t1.exon4;Parent=g18652.t1;
OZ010656.1_Phania_funesta_genome_assembly,_chromosome:_5	AUGUSTUS	intron	38761109	38761167	1	-	.	ID=g18652.t1.intron4;Parent=g18652.t1;
OZ010656.1_Phania_funesta_genome_assembly,_chromosome:_5	AUGUSTUS	CDS	38761168	38761350	0.92	-	0	ID=g18652.t1.CDS5;Parent=g18652.t1;
OZ010656.1_Phania_funesta_genome_assembly,_chromosome:_5	AUGUSTUS	exon	38761168	38761350	.	-	.	ID=g18652.t1.exon5;Parent=g18652.t1;
OZ010656.1_Phania_funesta_genome_assembly,_chromosome:_5	AUGUSTUS	intron	38761351	38763983	0.33	-	.	ID=g18652.t1.intron5;Parent=g18652.t1;
OZ010656.1_Phania_funesta_genome_assembly,_chromosome:_5	AUGUSTUS	CDS	38763984	38764019	0.3	-	0	ID=g18652.t1.CDS6;Parent=g18652.t1;
OZ010656.1_Phania_funesta_genome_assembly,_chromosome:_5	AUGUSTUS	exon	38763984	38764019	.	-	.	ID=g18652.t1.exon6;Parent=g18652.t1;
OZ010656.1_Phania_funesta_genome_assembly,_chromosome:_5	AUGUSTUS	start_codon	38764017	38764019	.	-	0	ID=g18652.t1.start1;Parent=g18652.t1;
OZ010656.1_Phania_funesta_genome_assembly,_chromosome:_5	AUGUSTUS	gene	38765130	38768689	.	+	.	ID=g18653;
OZ010656.1_Phania_funesta_genome_assembly,_chromosome:_5	AUGUSTUS	mRNA	38765130	38765702	0.93	+	.	ID=g18653.t1;Parent=g18653;
OZ010656.1_Phania_funesta_genome_assembly,_chromosome:_5	AUGUSTUS	start_codon	38765130	38765132	.	+	0	ID=g18653.t1.start1;Parent=g18653.t1;
OZ010656.1_Phania_funesta_genome_assembly,_chromosome:_5	AUGUSTUS	CDS	38765130	38765271	0.93	+	0	ID=g18653.t1.CDS1;Parent=g18653.t1;
OZ010656.1_Phania_funesta_genome_assembly,_chromosome:_5	AUGUSTUS	exon	38765130	38765271	.	+	.	ID=g18653.t1.exon1;Parent=g18653.t1;
OZ010656.1_Phania_funesta_genome_assembly,_chromosome:_5	AUGUSTUS	intron	38765272	38765493	0.94	+	.	ID=g18653.t1.intron1;Parent=g18653.t1;
OZ010656.1_Phania_funesta_genome_assembly,_chromosome:_5	AUGUSTUS	CDS	38765494	38765702	0.94	+	2	ID=g18653.t1.CDS2;Parent=g18653.t1;
OZ010656.1_Phania_funesta_genome_assembly,_chromosome:_5	AUGUSTUS	exon	38765494	38765702	.	+	.	ID=g18653.t1.exon2;Parent=g18653.t1;
OZ010656.1_Phania_funesta_genome_assembly,_chromosome:_5	AUGUSTUS	stop_codon	38765700	38765702	.	+	0	ID=g18653.t1.stop1;Parent=g18653.t1;
OZ010656.1_Phania_funesta_genome_assembly,_chromosome:_5	AUGUSTUS	mRNA	38765130	38768689	0.1	+	.	ID=g18653.t2;Parent=g18653;
OZ010656.1_Phania_funesta_genome_assembly,_chromosome:_5	AUGUSTUS	start_codon	38765130	38765132	.	+	0	ID=g18653.t2.start1;Parent=g18653.t2;
OZ010656.1_Phania_funesta_genome_assembly,_chromosome:_5	AUGUSTUS	CDS	38765130	38765271	0.73	+	0	ID=g18653.t2.CDS1;Parent=g18653.t2;
OZ010656.1_Phania_funesta_genome_assembly,_chromosome:_5	AUGUSTUS	exon	38765130	38765271	.	+	.	ID=g18653.t2.exon1;Parent=g18653.t2;
OZ010656.1_Phania_funesta_genome_assembly,_chromosome:_5	AUGUSTUS	intron	38765272	38765493	0.67	+	.	ID=g18653.t2.intron1;Parent=g18653.t2;
OZ010656.1_Phania_funesta_genome_assembly,_chromosome:_5	AUGUSTUS	CDS	38765494	38765632	0.34	+	2	ID=g18653.t2.CDS2;Parent=g18653.t2;
OZ010656.1_Phania_funesta_genome_assembly,_chromosome:_5	AUGUSTUS	exon	38765494	38765632	.	+	.	ID=g18653.t2.exon2;Parent=g18653.t2;
OZ010656.1_Phania_funesta_genome_assembly,_chromosome:_5	AUGUSTUS	intron	38765633	38765764	0.34	+	.	ID=g18653.t2.intron2;Parent=g18653.t2;
OZ010656.1_Phania_funesta_genome_assembly,_chromosome:_5	AUGUSTUS	CDS	38765765	38766290	0.32	+	1	ID=g18653.t2.CDS3;Parent=g18653.t2;
OZ010656.1_Phania_funesta_genome_assembly,_chromosome:_5	AUGUSTUS	exon	38765765	38766290	.	+	.	ID=g18653.t2.exon3;Parent=g18653.t2;
OZ010656.1_Phania_funesta_genome_assembly,_chromosome:_5	AUGUSTUS	intron	38766291	38766790	0.31	+	.	ID=g18653.t2.intron3;Parent=g18653.t2;
OZ010656.1_Phania_funesta_genome_assembly,_chromosome:_5	AUGUSTUS	CDS	38766791	38767012	0.3	+	0	ID=g18653.t2.CDS4;Parent=g18653.t2;
OZ010656.1_Phania_funesta_genome_assembly,_chromosome:_5	AUGUSTUS	exon	38766791	38767012	.	+	.	ID=g18653.t2.exon4;Parent=g18653.t2;
OZ010656.1_Phania_funesta_genome_assembly,_chromosome:_5	AUGUSTUS	intron	38767013	38767091	0.67	+	.	ID=g18653.t2.intron4;Parent=g18653.t2;
OZ010656.1_Phania_funesta_genome_assembly,_chromosome:_5	AUGUSTUS	CDS	38767092	38767679	0.66	+	0	ID=g18653.t2.CDS5;Parent=g18653.t2;
OZ010656.1_Phania_funesta_genome_assembly,_chromosome:_5	AUGUSTUS	exon	38767092	38767679	.	+	.	ID=g18653.t2.exon5;Parent=g18653.t2;
OZ010656.1_Phania_funesta_genome_assembly,_chromosome:_5	AUGUSTUS	intron	38767680	38767741	0.95	+	.	ID=g18653.t2.intron5;Parent=g18653.t2;
OZ010656.1_Phania_funesta_genome_assembly,_chromosome:_5	AUGUSTUS	CDS	38767742	38768689	0.68	+	0	ID=g18653.t2.CDS6;Parent=g18653.t2;
OZ010656.1_Phania_funesta_genome_assembly,_chromosome:_5	AUGUSTUS	exon	38767742	38768689	.	+	.	ID=g18653.t2.exon6;Parent=g18653.t2;
OZ010656.1_Phania_funesta_genome_assembly,_chromosome:_5	AUGUSTUS	stop_codon	38768687	38768689	.	+	0	ID=g18653.t2.stop1;Parent=g18653.t2;
OZ010656.1_Phania_funesta_genome_assembly,_chromosome:_5	AUGUSTUS	mRNA	38766139	38768689	0.61	+	.	ID=g18653.t3;Parent=g18653;
OZ010656.1_Phania_funesta_genome_assembly,_chromosome:_5	AUGUSTUS	start_codon	38766139	38766141	.	+	0	ID=g18653.t3.start1;Parent=g18653.t3;
OZ010656.1_Phania_funesta_genome_assembly,_chromosome:_5	AUGUSTUS	CDS	38766139	38766290	1	+	0	ID=g18653.t3.CDS1;Parent=g18653.t3;
OZ010656.1_Phania_funesta_genome_assembly,_chromosome:_5	AUGUSTUS	exon	38766139	38766290	.	+	.	ID=g18653.t3.exon1;Parent=g18653.t3;
OZ010656.1_Phania_funesta_genome_assembly,_chromosome:_5	AUGUSTUS	intron	38766291	38766807	0.99	+	.	ID=g18653.t3.intron1;Parent=g18653.t3;
OZ010656.1_Phania_funesta_genome_assembly,_chromosome:_5	AUGUSTUS	CDS	38766808	38767012	0.97	+	1	ID=g18653.t3.CDS2;Parent=g18653.t3;
OZ010656.1_Phania_funesta_genome_assembly,_chromosome:_5	AUGUSTUS	exon	38766808	38767012	.	+	.	ID=g18653.t3.exon2;Parent=g18653.t3;
OZ010656.1_Phania_funesta_genome_assembly,_chromosome:_5	AUGUSTUS	intron	38767013	38767091	0.87	+	.	ID=g18653.t3.intron2;Parent=g18653.t3;
OZ010656.1_Phania_funesta_genome_assembly,_chromosome:_5	AUGUSTUS	CDS	38767092	38767679	0.83	+	0	ID=g18653.t3.CDS3;Parent=g18653.t3;
OZ010656.1_Phania_funesta_genome_assembly,_chromosome:_5	AUGUSTUS	exon	38767092	38767679	.	+	.	ID=g18653.t3.exon3;Parent=g18653.t3;
OZ010656.1_Phania_funesta_genome_assembly,_chromosome:_5	AUGUSTUS	intron	38767680	38767741	0.96	+	.	ID=g18653.t3.intron3;Parent=g18653.t3;
OZ010656.1_Phania_funesta_genome_assembly,_chromosome:_5	AUGUSTUS	CDS	38767742	38768689	0.72	+	0	ID=g18653.t3.CDS4;Parent=g18653.t3;
OZ010656.1_Phania_funesta_genome_assembly,_chromosome:_5	AUGUSTUS	exon	38767742	38768689	.	+	.	ID=g18653.t3.exon4;Parent=g18653.t3;
OZ010656.1_Phania_funesta_genome_assembly,_chromosome:_5	AUGUSTUS	stop_codon	38768687	38768689	.	+	0	ID=g18653.t3.stop1;Parent=g18653.t3;
OZ010656.1_Phania_funesta_genome_assembly,_chromosome:_5	AUGUSTUS	gene	38828195	38829525	.	-	.	ID=g18654;
OZ010656.1_Phania_funesta_genome_assembly,_chromosome:_5	AUGUSTUS	mRNA	38828195	38829525	0.96	-	.	ID=g18654.t1;Parent=g18654;
OZ010656.1_Phania_funesta_genome_assembly,_chromosome:_5	AUGUSTUS	stop_codon	38828195	38828197	.	-	0	ID=g18654.t1.stop1;Parent=g18654.t1;
OZ010656.1_Phania_funesta_genome_assembly,_chromosome:_5	AUGUSTUS	CDS	38828195	38828410	1	-	0	ID=g18654.t1.CDS1;Parent=g18654.t1;
OZ010656.1_Phania_funesta_genome_assembly,_chromosome:_5	AUGUSTUS	exon	38828195	38828410	.	-	.	ID=g18654.t1.exon1;Parent=g18654.t1;
OZ010656.1_Phania_funesta_genome_assembly,_chromosome:_5	AUGUSTUS	intron	38828411	38828481	1	-	.	ID=g18654.t1.intron1;Parent=g18654.t1;
OZ010656.1_Phania_funesta_genome_assembly,_chromosome:_5	AUGUSTUS	CDS	38828482	38828686	1	-	1	ID=g18654.t1.CDS2;Parent=g18654.t1;
OZ010656.1_Phania_funesta_genome_assembly,_chromosome:_5	AUGUSTUS	exon	38828482	38828686	.	-	.	ID=g18654.t1.exon2;Parent=g18654.t1;
OZ010656.1_Phania_funesta_genome_assembly,_chromosome:_5	AUGUSTUS	intron	38828687	38829032	1	-	.	ID=g18654.t1.intron2;Parent=g18654.t1;
OZ010656.1_Phania_funesta_genome_assembly,_chromosome:_5	AUGUSTUS	CDS	38829033	38829180	1	-	2	ID=g18654.t1.CDS3;Parent=g18654.t1;
OZ010656.1_Phania_funesta_genome_assembly,_chromosome:_5	AUGUSTUS	exon	38829033	38829180	.	-	.	ID=g18654.t1.exon3;Parent=g18654.t1;
OZ010656.1_Phania_funesta_genome_assembly,_chromosome:_5	AUGUSTUS	intron	38829181	38829488	0.96	-	.	ID=g18654.t1.intron3;Parent=g18654.t1;
OZ010656.1_Phania_funesta_genome_assembly,_chromosome:_5	AUGUSTUS	CDS	38829489	38829525	0.96	-	0	ID=g18654.t1.CDS4;Parent=g18654.t1;
OZ010656.1_Phania_funesta_genome_assembly,_chromosome:_5	AUGUSTUS	exon	38829489	38829525	.	-	.	ID=g18654.t1.exon4;Parent=g18654.t1;
OZ010656.1_Phania_funesta_genome_assembly,_chromosome:_5	AUGUSTUS	start_codon	38829523	38829525	.	-	0	ID=g18654.t1.start1;Parent=g18654.t1;
OZ010656.1_Phania_funesta_genome_assembly,_chromosome:_5	AUGUSTUS	gene	38834380	38835621	.	+	.	ID=g18655;
OZ010656.1_Phania_funesta_genome_assembly,_chromosome:_5	AUGUSTUS	mRNA	38835127	38835621	0.85	+	.	ID=g18655.t1;Parent=g18655;
OZ010656.1_Phania_funesta_genome_assembly,_chromosome:_5	AUGUSTUS	start_codon	38835127	38835129	.	+	0	ID=g18655.t1.start1;Parent=g18655.t1;
OZ010656.1_Phania_funesta_genome_assembly,_chromosome:_5	AUGUSTUS	CDS	38835127	38835621	0.85	+	0	ID=g18655.t1.CDS1;Parent=g18655.t1;
OZ010656.1_Phania_funesta_genome_assembly,_chromosome:_5	AUGUSTUS	exon	38835127	38835621	.	+	.	ID=g18655.t1.exon1;Parent=g18655.t1;
OZ010656.1_Phania_funesta_genome_assembly,_chromosome:_5	AUGUSTUS	stop_codon	38835619	38835621	.	+	0	ID=g18655.t1.stop1;Parent=g18655.t1;
OZ010656.1_Phania_funesta_genome_assembly,_chromosome:_5	AUGUSTUS	mRNA	38834380	38835621	0.49	+	.	ID=g18655.t2;Parent=g18655;
OZ010656.1_Phania_funesta_genome_assembly,_chromosome:_5	AUGUSTUS	start_codon	38834380	38834382	.	+	0	ID=g18655.t2.start1;Parent=g18655.t2;
OZ010656.1_Phania_funesta_genome_assembly,_chromosome:_5	AUGUSTUS	CDS	38834380	38834592	0.53	+	0	ID=g18655.t2.CDS1;Parent=g18655.t2;
OZ010656.1_Phania_funesta_genome_assembly,_chromosome:_5	AUGUSTUS	exon	38834380	38834592	.	+	.	ID=g18655.t2.exon1;Parent=g18655.t2;
OZ010656.1_Phania_funesta_genome_assembly,_chromosome:_5	AUGUSTUS	intron	38834593	38835198	0.49	+	.	ID=g18655.t2.intron1;Parent=g18655.t2;
OZ010656.1_Phania_funesta_genome_assembly,_chromosome:_5	AUGUSTUS	CDS	38835199	38835621	0.64	+	0	ID=g18655.t2.CDS2;Parent=g18655.t2;
OZ010656.1_Phania_funesta_genome_assembly,_chromosome:_5	AUGUSTUS	exon	38835199	38835621	.	+	.	ID=g18655.t2.exon2;Parent=g18655.t2;
OZ010656.1_Phania_funesta_genome_assembly,_chromosome:_5	AUGUSTUS	stop_codon	38835619	38835621	.	+	0	ID=g18655.t2.stop1;Parent=g18655.t2;
OZ010656.1_Phania_funesta_genome_assembly,_chromosome:_5	AUGUSTUS	mRNA	38834380	38835621	0.29	+	.	ID=g18655.t3;Parent=g18655;
OZ010656.1_Phania_funesta_genome_assembly,_chromosome:_5	AUGUSTUS	start_codon	38834380	38834382	.	+	0	ID=g18655.t3.start1;Parent=g18655.t3;
OZ010656.1_Phania_funesta_genome_assembly,_chromosome:_5	AUGUSTUS	CDS	38834380	38834847	0.29	+	0	ID=g18655.t3.CDS1;Parent=g18655.t3;
OZ010656.1_Phania_funesta_genome_assembly,_chromosome:_5	AUGUSTUS	exon	38834380	38834847	.	+	.	ID=g18655.t3.exon1;Parent=g18655.t3;
OZ010656.1_Phania_funesta_genome_assembly,_chromosome:_5	AUGUSTUS	intron	38834848	38834919	0.29	+	.	ID=g18655.t3.intron1;Parent=g18655.t3;
OZ010656.1_Phania_funesta_genome_assembly,_chromosome:_5	AUGUSTUS	CDS	38834920	38835621	0.29	+	0	ID=g18655.t3.CDS2;Parent=g18655.t3;
OZ010656.1_Phania_funesta_genome_assembly,_chromosome:_5	AUGUSTUS	exon	38834920	38835621	.	+	.	ID=g18655.t3.exon2;Parent=g18655.t3;
OZ010656.1_Phania_funesta_genome_assembly,_chromosome:_5	AUGUSTUS	stop_codon	38835619	38835621	.	+	0	ID=g18655.t3.stop1;Parent=g18655.t3;
OZ010656.1_Phania_funesta_genome_assembly,_chromosome:_5	AUGUSTUS	gene	38835708	38836301	.	+	.	ID=g18656;
OZ010656.1_Phania_funesta_genome_assembly,_chromosome:_5	AUGUSTUS	mRNA	38835708	38836301	0.96	+	.	ID=g18656.t1;Parent=g18656;
OZ010656.1_Phania_funesta_genome_assembly,_chromosome:_5	AUGUSTUS	start_codon	38835708	38835710	.	+	0	ID=g18656.t1.start1;Parent=g18656.t1;
OZ010656.1_Phania_funesta_genome_assembly,_chromosome:_5	AUGUSTUS	CDS	38835708	38836301	0.96	+	0	ID=g18656.t1.CDS1;Parent=g18656.t1;
OZ010656.1_Phania_funesta_genome_assembly,_chromosome:_5	AUGUSTUS	exon	38835708	38836301	.	+	.	ID=g18656.t1.exon1;Parent=g18656.t1;
OZ010656.1_Phania_funesta_genome_assembly,_chromosome:_5	AUGUSTUS	stop_codon	38836299	38836301	.	+	0	ID=g18656.t1.stop1;Parent=g18656.t1;
OZ010656.1_Phania_funesta_genome_assembly,_chromosome:_5	AUGUSTUS	gene	38836374	38837078	.	+	.	ID=g18657;
OZ010656.1_Phania_funesta_genome_assembly,_chromosome:_5	AUGUSTUS	mRNA	38836374	38837078	1	+	.	ID=g18657.t1;Parent=g18657;
OZ010656.1_Phania_funesta_genome_assembly,_chromosome:_5	AUGUSTUS	start_codon	38836374	38836376	.	+	0	ID=g18657.t1.start1;Parent=g18657.t1;
OZ010656.1_Phania_funesta_genome_assembly,_chromosome:_5	AUGUSTUS	CDS	38836374	38837078	1	+	0	ID=g18657.t1.CDS1;Parent=g18657.t1;
OZ010656.1_Phania_funesta_genome_assembly,_chromosome:_5	AUGUSTUS	exon	38836374	38837078	.	+	.	ID=g18657.t1.exon1;Parent=g18657.t1;
OZ010656.1_Phania_funesta_genome_assembly,_chromosome:_5	AUGUSTUS	stop_codon	38837076	38837078	.	+	0	ID=g18657.t1.stop1;Parent=g18657.t1;
OZ010656.1_Phania_funesta_genome_assembly,_chromosome:_5	AUGUSTUS	gene	38837338	38837604	.	+	.	ID=g18658;
OZ010656.1_Phania_funesta_genome_assembly,_chromosome:_5	AUGUSTUS	mRNA	38837338	38837604	0.58	+	.	ID=g18658.t1;Parent=g18658;
OZ010656.1_Phania_funesta_genome_assembly,_chromosome:_5	AUGUSTUS	start_codon	38837338	38837340	.	+	0	ID=g18658.t1.start1;Parent=g18658.t1;
OZ010656.1_Phania_funesta_genome_assembly,_chromosome:_5	AUGUSTUS	CDS	38837338	38837604	0.58	+	0	ID=g18658.t1.CDS1;Parent=g18658.t1;
OZ010656.1_Phania_funesta_genome_assembly,_chromosome:_5	AUGUSTUS	exon	38837338	38837604	.	+	.	ID=g18658.t1.exon1;Parent=g18658.t1;
OZ010656.1_Phania_funesta_genome_assembly,_chromosome:_5	AUGUSTUS	stop_codon	38837602	38837604	.	+	0	ID=g18658.t1.stop1;Parent=g18658.t1;
OZ010656.1_Phania_funesta_genome_assembly,_chromosome:_5	AUGUSTUS	gene	38837700	38838712	.	+	.	ID=g18659;
OZ010656.1_Phania_funesta_genome_assembly,_chromosome:_5	AUGUSTUS	mRNA	38837700	38838712	0.73	+	.	ID=g18659.t1;Parent=g18659;
OZ010656.1_Phania_funesta_genome_assembly,_chromosome:_5	AUGUSTUS	start_codon	38837700	38837702	.	+	0	ID=g18659.t1.start1;Parent=g18659.t1;
OZ010656.1_Phania_funesta_genome_assembly,_chromosome:_5	AUGUSTUS	CDS	38837700	38838342	0.77	+	0	ID=g18659.t1.CDS1;Parent=g18659.t1;
OZ010656.1_Phania_funesta_genome_assembly,_chromosome:_5	AUGUSTUS	exon	38837700	38838342	.	+	.	ID=g18659.t1.exon1;Parent=g18659.t1;
OZ010656.1_Phania_funesta_genome_assembly,_chromosome:_5	AUGUSTUS	intron	38838343	38838417	0.77	+	.	ID=g18659.t1.intron1;Parent=g18659.t1;
OZ010656.1_Phania_funesta_genome_assembly,_chromosome:_5	AUGUSTUS	CDS	38838418	38838572	0.77	+	2	ID=g18659.t1.CDS2;Parent=g18659.t1;
OZ010656.1_Phania_funesta_genome_assembly,_chromosome:_5	AUGUSTUS	exon	38838418	38838572	.	+	.	ID=g18659.t1.exon2;Parent=g18659.t1;
OZ010656.1_Phania_funesta_genome_assembly,_chromosome:_5	AUGUSTUS	intron	38838573	38838634	0.77	+	.	ID=g18659.t1.intron2;Parent=g18659.t1;
OZ010656.1_Phania_funesta_genome_assembly,_chromosome:_5	AUGUSTUS	CDS	38838635	38838712	0.77	+	0	ID=g18659.t1.CDS3;Parent=g18659.t1;
OZ010656.1_Phania_funesta_genome_assembly,_chromosome:_5	AUGUSTUS	exon	38838635	38838712	.	+	.	ID=g18659.t1.exon3;Parent=g18659.t1;
OZ010656.1_Phania_funesta_genome_assembly,_chromosome:_5	AUGUSTUS	stop_codon	38838710	38838712	.	+	0	ID=g18659.t1.stop1;Parent=g18659.t1;
OZ010656.1_Phania_funesta_genome_assembly,_chromosome:_5	AUGUSTUS	gene	38843085	38843834	.	+	.	ID=g18660;
OZ010656.1_Phania_funesta_genome_assembly,_chromosome:_5	AUGUSTUS	mRNA	38843085	38843834	0.48	+	.	ID=g18660.t1;Parent=g18660;
OZ010656.1_Phania_funesta_genome_assembly,_chromosome:_5	AUGUSTUS	start_codon	38843085	38843087	.	+	0	ID=g18660.t1.start1;Parent=g18660.t1;
OZ010656.1_Phania_funesta_genome_assembly,_chromosome:_5	AUGUSTUS	CDS	38843085	38843834	0.48	+	0	ID=g18660.t1.CDS1;Parent=g18660.t1;
OZ010656.1_Phania_funesta_genome_assembly,_chromosome:_5	AUGUSTUS	exon	38843085	38843834	.	+	.	ID=g18660.t1.exon1;Parent=g18660.t1;
OZ010656.1_Phania_funesta_genome_assembly,_chromosome:_5	AUGUSTUS	stop_codon	38843832	38843834	.	+	0	ID=g18660.t1.stop1;Parent=g18660.t1;
OZ010656.1_Phania_funesta_genome_assembly,_chromosome:_5	AUGUSTUS	gene	38848016	38848579	.	-	.	ID=g18661;
OZ010656.1_Phania_funesta_genome_assembly,_chromosome:_5	AUGUSTUS	mRNA	38848016	38848579	0.97	-	.	ID=g18661.t1;Parent=g18661;
OZ010656.1_Phania_funesta_genome_assembly,_chromosome:_5	AUGUSTUS	stop_codon	38848016	38848018	.	-	0	ID=g18661.t1.stop1;Parent=g18661.t1;
OZ010656.1_Phania_funesta_genome_assembly,_chromosome:_5	AUGUSTUS	CDS	38848016	38848579	0.97	-	0	ID=g18661.t1.CDS1;Parent=g18661.t1;
OZ010656.1_Phania_funesta_genome_assembly,_chromosome:_5	AUGUSTUS	exon	38848016	38848579	.	-	.	ID=g18661.t1.exon1;Parent=g18661.t1;
OZ010656.1_Phania_funesta_genome_assembly,_chromosome:_5	AUGUSTUS	start_codon	38848577	38848579	.	-	0	ID=g18661.t1.start1;Parent=g18661.t1;
OZ010656.1_Phania_funesta_genome_assembly,_chromosome:_5	AUGUSTUS	gene	38866582	38867079	.	-	.	ID=g18662;
OZ010656.1_Phania_funesta_genome_assembly,_chromosome:_5	AUGUSTUS	mRNA	38866582	38867079	0.86	-	.	ID=g18662.t1;Parent=g18662;
OZ010656.1_Phania_funesta_genome_assembly,_chromosome:_5	AUGUSTUS	stop_codon	38866582	38866584	.	-	0	ID=g18662.t1.stop1;Parent=g18662.t1;
OZ010656.1_Phania_funesta_genome_assembly,_chromosome:_5	AUGUSTUS	CDS	38866582	38866706	0.86	-	2	ID=g18662.t1.CDS1;Parent=g18662.t1;
OZ010656.1_Phania_funesta_genome_assembly,_chromosome:_5	AUGUSTUS	exon	38866582	38866706	.	-	.	ID=g18662.t1.exon1;Parent=g18662.t1;
OZ010656.1_Phania_funesta_genome_assembly,_chromosome:_5	AUGUSTUS	intron	38866707	38866766	1	-	.	ID=g18662.t1.intron1;Parent=g18662.t1;
OZ010656.1_Phania_funesta_genome_assembly,_chromosome:_5	AUGUSTUS	CDS	38866767	38867079	1	-	0	ID=g18662.t1.CDS2;Parent=g18662.t1;
OZ010656.1_Phania_funesta_genome_assembly,_chromosome:_5	AUGUSTUS	exon	38866767	38867079	.	-	.	ID=g18662.t1.exon2;Parent=g18662.t1;
OZ010656.1_Phania_funesta_genome_assembly,_chromosome:_5	AUGUSTUS	start_codon	38867077	38867079	.	-	0	ID=g18662.t1.start1;Parent=g18662.t1;
OZ010656.1_Phania_funesta_genome_assembly,_chromosome:_5	AUGUSTUS	gene	38888546	38889787	.	+	.	ID=g18663;
OZ010656.1_Phania_funesta_genome_assembly,_chromosome:_5	AUGUSTUS	mRNA	38888546	38889787	1	+	.	ID=g18663.t1;Parent=g18663;
OZ010656.1_Phania_funesta_genome_assembly,_chromosome:_5	AUGUSTUS	start_codon	38888546	38888548	.	+	0	ID=g18663.t1.start1;Parent=g18663.t1;
OZ010656.1_Phania_funesta_genome_assembly,_chromosome:_5	AUGUSTUS	CDS	38888546	38889787	1	+	0	ID=g18663.t1.CDS1;Parent=g18663.t1;
OZ010656.1_Phania_funesta_genome_assembly,_chromosome:_5	AUGUSTUS	exon	38888546	38889787	.	+	.	ID=g18663.t1.exon1;Parent=g18663.t1;
OZ010656.1_Phania_funesta_genome_assembly,_chromosome:_5	AUGUSTUS	stop_codon	38889785	38889787	.	+	0	ID=g18663.t1.stop1;Parent=g18663.t1;
OZ010656.1_Phania_funesta_genome_assembly,_chromosome:_5	AUGUSTUS	mRNA	38889365	38889787	0.86	+	.	ID=g18663.t2;Parent=g18663;
OZ010656.1_Phania_funesta_genome_assembly,_chromosome:_5	AUGUSTUS	start_codon	38889365	38889367	.	+	0	ID=g18663.t2.start1;Parent=g18663.t2;
OZ010656.1_Phania_funesta_genome_assembly,_chromosome:_5	AUGUSTUS	CDS	38889365	38889787	0.86	+	0	ID=g18663.t2.CDS1;Parent=g18663.t2;
OZ010656.1_Phania_funesta_genome_assembly,_chromosome:_5	AUGUSTUS	exon	38889365	38889787	.	+	.	ID=g18663.t2.exon1;Parent=g18663.t2;
OZ010656.1_Phania_funesta_genome_assembly,_chromosome:_5	AUGUSTUS	stop_codon	38889785	38889787	.	+	0	ID=g18663.t2.stop1;Parent=g18663.t2;
OZ010656.1_Phania_funesta_genome_assembly,_chromosome:_5	AUGUSTUS	gene	38889845	38890675	.	+	.	ID=g18664;
OZ010656.1_Phania_funesta_genome_assembly,_chromosome:_5	AUGUSTUS	mRNA	38889845	38890675	1	+	.	ID=g18664.t1;Parent=g18664;
OZ010656.1_Phania_funesta_genome_assembly,_chromosome:_5	AUGUSTUS	start_codon	38889845	38889847	.	+	0	ID=g18664.t1.start1;Parent=g18664.t1;
OZ010656.1_Phania_funesta_genome_assembly,_chromosome:_5	AUGUSTUS	CDS	38889845	38890675	1	+	0	ID=g18664.t1.CDS1;Parent=g18664.t1;
OZ010656.1_Phania_funesta_genome_assembly,_chromosome:_5	AUGUSTUS	exon	38889845	38890675	.	+	.	ID=g18664.t1.exon1;Parent=g18664.t1;
OZ010656.1_Phania_funesta_genome_assembly,_chromosome:_5	AUGUSTUS	stop_codon	38890673	38890675	.	+	0	ID=g18664.t1.stop1;Parent=g18664.t1;
OZ010656.1_Phania_funesta_genome_assembly,_chromosome:_5	AUGUSTUS	gene	38897230	38898725	.	+	.	ID=g18665;
OZ010656.1_Phania_funesta_genome_assembly,_chromosome:_5	AUGUSTUS	mRNA	38897230	38898725	0.93	+	.	ID=g18665.t1;Parent=g18665;
OZ010656.1_Phania_funesta_genome_assembly,_chromosome:_5	AUGUSTUS	start_codon	38897230	38897232	.	+	0	ID=g18665.t1.start1;Parent=g18665.t1;
OZ010656.1_Phania_funesta_genome_assembly,_chromosome:_5	AUGUSTUS	CDS	38897230	38897376	1	+	0	ID=g18665.t1.CDS1;Parent=g18665.t1;
OZ010656.1_Phania_funesta_genome_assembly,_chromosome:_5	AUGUSTUS	exon	38897230	38897376	.	+	.	ID=g18665.t1.exon1;Parent=g18665.t1;
OZ010656.1_Phania_funesta_genome_assembly,_chromosome:_5	AUGUSTUS	intron	38897377	38898003	1	+	.	ID=g18665.t1.intron1;Parent=g18665.t1;
OZ010656.1_Phania_funesta_genome_assembly,_chromosome:_5	AUGUSTUS	CDS	38898004	38898254	1	+	0	ID=g18665.t1.CDS2;Parent=g18665.t1;
OZ010656.1_Phania_funesta_genome_assembly,_chromosome:_5	AUGUSTUS	exon	38898004	38898254	.	+	.	ID=g18665.t1.exon2;Parent=g18665.t1;
OZ010656.1_Phania_funesta_genome_assembly,_chromosome:_5	AUGUSTUS	intron	38898255	38898316	1	+	.	ID=g18665.t1.intron2;Parent=g18665.t1;
OZ010656.1_Phania_funesta_genome_assembly,_chromosome:_5	AUGUSTUS	CDS	38898317	38898725	0.93	+	1	ID=g18665.t1.CDS3;Parent=g18665.t1;
OZ010656.1_Phania_funesta_genome_assembly,_chromosome:_5	AUGUSTUS	exon	38898317	38898725	.	+	.	ID=g18665.t1.exon3;Parent=g18665.t1;
OZ010656.1_Phania_funesta_genome_assembly,_chromosome:_5	AUGUSTUS	stop_codon	38898723	38898725	.	+	0	ID=g18665.t1.stop1;Parent=g18665.t1;
OZ010656.1_Phania_funesta_genome_assembly,_chromosome:_5	AUGUSTUS	gene	38911432	38912509	.	-	.	ID=g18666;
OZ010656.1_Phania_funesta_genome_assembly,_chromosome:_5	AUGUSTUS	mRNA	38911432	38912509	0.76	-	.	ID=g18666.t1;Parent=g18666;
OZ010656.1_Phania_funesta_genome_assembly,_chromosome:_5	AUGUSTUS	stop_codon	38911432	38911434	.	-	0	ID=g18666.t1.stop1;Parent=g18666.t1;
OZ010656.1_Phania_funesta_genome_assembly,_chromosome:_5	AUGUSTUS	CDS	38911432	38912030	0.82	-	2	ID=g18666.t1.CDS1;Parent=g18666.t1;
OZ010656.1_Phania_funesta_genome_assembly,_chromosome:_5	AUGUSTUS	exon	38911432	38912030	.	-	.	ID=g18666.t1.exon1;Parent=g18666.t1;
OZ010656.1_Phania_funesta_genome_assembly,_chromosome:_5	AUGUSTUS	intron	38912031	38912091	0.82	-	.	ID=g18666.t1.intron1;Parent=g18666.t1;
OZ010656.1_Phania_funesta_genome_assembly,_chromosome:_5	AUGUSTUS	CDS	38912092	38912509	0.76	-	0	ID=g18666.t1.CDS2;Parent=g18666.t1;
OZ010656.1_Phania_funesta_genome_assembly,_chromosome:_5	AUGUSTUS	exon	38912092	38912509	.	-	.	ID=g18666.t1.exon2;Parent=g18666.t1;
OZ010656.1_Phania_funesta_genome_assembly,_chromosome:_5	AUGUSTUS	start_codon	38912507	38912509	.	-	0	ID=g18666.t1.start1;Parent=g18666.t1;
OZ010656.1_Phania_funesta_genome_assembly,_chromosome:_5	AUGUSTUS	mRNA	38911432	38912488	0.63	-	.	ID=g18666.t2;Parent=g18666;
OZ010656.1_Phania_funesta_genome_assembly,_chromosome:_5	AUGUSTUS	stop_codon	38911432	38911434	.	-	0	ID=g18666.t2.stop1;Parent=g18666.t2;
OZ010656.1_Phania_funesta_genome_assembly,_chromosome:_5	AUGUSTUS	CDS	38911432	38911931	0.66	-	2	ID=g18666.t2.CDS1;Parent=g18666.t2;
OZ010656.1_Phania_funesta_genome_assembly,_chromosome:_5	AUGUSTUS	exon	38911432	38911931	.	-	.	ID=g18666.t2.exon1;Parent=g18666.t2;
OZ010656.1_Phania_funesta_genome_assembly,_chromosome:_5	AUGUSTUS	intron	38911932	38912226	0.63	-	.	ID=g18666.t2.intron1;Parent=g18666.t2;
OZ010656.1_Phania_funesta_genome_assembly,_chromosome:_5	AUGUSTUS	CDS	38912227	38912488	0.69	-	0	ID=g18666.t2.CDS2;Parent=g18666.t2;
OZ010656.1_Phania_funesta_genome_assembly,_chromosome:_5	AUGUSTUS	exon	38912227	38912488	.	-	.	ID=g18666.t2.exon2;Parent=g18666.t2;
OZ010656.1_Phania_funesta_genome_assembly,_chromosome:_5	AUGUSTUS	start_codon	38912486	38912488	.	-	0	ID=g18666.t2.start1;Parent=g18666.t2;
OZ010656.1_Phania_funesta_genome_assembly,_chromosome:_5	AUGUSTUS	gene	38916775	38918897	.	+	.	ID=g18667;
OZ010656.1_Phania_funesta_genome_assembly,_chromosome:_5	AUGUSTUS	mRNA	38916775	38918897	0.35	+	.	ID=g18667.t1;Parent=g18667;
OZ010656.1_Phania_funesta_genome_assembly,_chromosome:_5	AUGUSTUS	start_codon	38916775	38916777	.	+	0	ID=g18667.t1.start1;Parent=g18667.t1;
OZ010656.1_Phania_funesta_genome_assembly,_chromosome:_5	AUGUSTUS	CDS	38916775	38916840	0.35	+	0	ID=g18667.t1.CDS1;Parent=g18667.t1;
OZ010656.1_Phania_funesta_genome_assembly,_chromosome:_5	AUGUSTUS	exon	38916775	38916840	.	+	.	ID=g18667.t1.exon1;Parent=g18667.t1;
OZ010656.1_Phania_funesta_genome_assembly,_chromosome:_5	AUGUSTUS	intron	38916841	38917375	0.36	+	.	ID=g18667.t1.intron1;Parent=g18667.t1;
OZ010656.1_Phania_funesta_genome_assembly,_chromosome:_5	AUGUSTUS	CDS	38917376	38917622	1	+	0	ID=g18667.t1.CDS2;Parent=g18667.t1;
OZ010656.1_Phania_funesta_genome_assembly,_chromosome:_5	AUGUSTUS	exon	38917376	38917622	.	+	.	ID=g18667.t1.exon2;Parent=g18667.t1;
OZ010656.1_Phania_funesta_genome_assembly,_chromosome:_5	AUGUSTUS	intron	38917623	38917687	1	+	.	ID=g18667.t1.intron2;Parent=g18667.t1;
OZ010656.1_Phania_funesta_genome_assembly,_chromosome:_5	AUGUSTUS	CDS	38917688	38917916	1	+	2	ID=g18667.t1.CDS3;Parent=g18667.t1;
OZ010656.1_Phania_funesta_genome_assembly,_chromosome:_5	AUGUSTUS	exon	38917688	38917916	.	+	.	ID=g18667.t1.exon3;Parent=g18667.t1;
OZ010656.1_Phania_funesta_genome_assembly,_chromosome:_5	AUGUSTUS	intron	38917917	38917975	1	+	.	ID=g18667.t1.intron3;Parent=g18667.t1;
OZ010656.1_Phania_funesta_genome_assembly,_chromosome:_5	AUGUSTUS	CDS	38917976	38918388	1	+	1	ID=g18667.t1.CDS4;Parent=g18667.t1;
OZ010656.1_Phania_funesta_genome_assembly,_chromosome:_5	AUGUSTUS	exon	38917976	38918388	.	+	.	ID=g18667.t1.exon4;Parent=g18667.t1;
OZ010656.1_Phania_funesta_genome_assembly,_chromosome:_5	AUGUSTUS	intron	38918389	38918445	1	+	.	ID=g18667.t1.intron4;Parent=g18667.t1;
OZ010656.1_Phania_funesta_genome_assembly,_chromosome:_5	AUGUSTUS	CDS	38918446	38918543	1	+	2	ID=g18667.t1.CDS5;Parent=g18667.t1;
OZ010656.1_Phania_funesta_genome_assembly,_chromosome:_5	AUGUSTUS	exon	38918446	38918543	.	+	.	ID=g18667.t1.exon5;Parent=g18667.t1;
OZ010656.1_Phania_funesta_genome_assembly,_chromosome:_5	AUGUSTUS	intron	38918544	38918831	1	+	.	ID=g18667.t1.intron5;Parent=g18667.t1;
OZ010656.1_Phania_funesta_genome_assembly,_chromosome:_5	AUGUSTUS	CDS	38918832	38918897	1	+	0	ID=g18667.t1.CDS6;Parent=g18667.t1;
OZ010656.1_Phania_funesta_genome_assembly,_chromosome:_5	AUGUSTUS	exon	38918832	38918897	.	+	.	ID=g18667.t1.exon6;Parent=g18667.t1;
OZ010656.1_Phania_funesta_genome_assembly,_chromosome:_5	AUGUSTUS	stop_codon	38918895	38918897	.	+	0	ID=g18667.t1.stop1;Parent=g18667.t1;
OZ010656.1_Phania_funesta_genome_assembly,_chromosome:_5	AUGUSTUS	gene	38931202	38932179	.	+	.	ID=g18668;
OZ010656.1_Phania_funesta_genome_assembly,_chromosome:_5	AUGUSTUS	mRNA	38931202	38932179	1	+	.	ID=g18668.t1;Parent=g18668;
OZ010656.1_Phania_funesta_genome_assembly,_chromosome:_5	AUGUSTUS	start_codon	38931202	38931204	.	+	0	ID=g18668.t1.start1;Parent=g18668.t1;
OZ010656.1_Phania_funesta_genome_assembly,_chromosome:_5	AUGUSTUS	CDS	38931202	38932179	1	+	0	ID=g18668.t1.CDS1;Parent=g18668.t1;
OZ010656.1_Phania_funesta_genome_assembly,_chromosome:_5	AUGUSTUS	exon	38931202	38932179	.	+	.	ID=g18668.t1.exon1;Parent=g18668.t1;
OZ010656.1_Phania_funesta_genome_assembly,_chromosome:_5	AUGUSTUS	stop_codon	38932177	38932179	.	+	0	ID=g18668.t1.stop1;Parent=g18668.t1;
OZ010656.1_Phania_funesta_genome_assembly,_chromosome:_5	AUGUSTUS	gene	38932867	38933736	.	+	.	ID=g18669;
OZ010656.1_Phania_funesta_genome_assembly,_chromosome:_5	AUGUSTUS	mRNA	38932867	38933736	0.99	+	.	ID=g18669.t1;Parent=g18669;
OZ010656.1_Phania_funesta_genome_assembly,_chromosome:_5	AUGUSTUS	start_codon	38932867	38932869	.	+	0	ID=g18669.t1.start1;Parent=g18669.t1;
OZ010656.1_Phania_funesta_genome_assembly,_chromosome:_5	AUGUSTUS	CDS	38932867	38933736	0.99	+	0	ID=g18669.t1.CDS1;Parent=g18669.t1;
OZ010656.1_Phania_funesta_genome_assembly,_chromosome:_5	AUGUSTUS	exon	38932867	38933736	.	+	.	ID=g18669.t1.exon1;Parent=g18669.t1;
OZ010656.1_Phania_funesta_genome_assembly,_chromosome:_5	AUGUSTUS	stop_codon	38933734	38933736	.	+	0	ID=g18669.t1.stop1;Parent=g18669.t1;
OZ010656.1_Phania_funesta_genome_assembly,_chromosome:_5	AUGUSTUS	gene	38934424	38934639	.	+	.	ID=g18670;
OZ010656.1_Phania_funesta_genome_assembly,_chromosome:_5	AUGUSTUS	mRNA	38934424	38934639	0.99	+	.	ID=g18670.t1;Parent=g18670;
OZ010656.1_Phania_funesta_genome_assembly,_chromosome:_5	AUGUSTUS	start_codon	38934424	38934426	.	+	0	ID=g18670.t1.start1;Parent=g18670.t1;
OZ010656.1_Phania_funesta_genome_assembly,_chromosome:_5	AUGUSTUS	CDS	38934424	38934639	0.99	+	0	ID=g18670.t1.CDS1;Parent=g18670.t1;
OZ010656.1_Phania_funesta_genome_assembly,_chromosome:_5	AUGUSTUS	exon	38934424	38934639	.	+	.	ID=g18670.t1.exon1;Parent=g18670.t1;
OZ010656.1_Phania_funesta_genome_assembly,_chromosome:_5	AUGUSTUS	stop_codon	38934637	38934639	.	+	0	ID=g18670.t1.stop1;Parent=g18670.t1;
OZ010656.1_Phania_funesta_genome_assembly,_chromosome:_5	AUGUSTUS	gene	38939417	38940708	.	-	.	ID=g18671;
OZ010656.1_Phania_funesta_genome_assembly,_chromosome:_5	AUGUSTUS	mRNA	38939417	38940708	1	-	.	ID=g18671.t1;Parent=g18671;
OZ010656.1_Phania_funesta_genome_assembly,_chromosome:_5	AUGUSTUS	stop_codon	38939417	38939419	.	-	0	ID=g18671.t1.stop1;Parent=g18671.t1;
OZ010656.1_Phania_funesta_genome_assembly,_chromosome:_5	AUGUSTUS	CDS	38939417	38939653	1	-	0	ID=g18671.t1.CDS1;Parent=g18671.t1;
OZ010656.1_Phania_funesta_genome_assembly,_chromosome:_5	AUGUSTUS	exon	38939417	38939653	.	-	.	ID=g18671.t1.exon1;Parent=g18671.t1;
OZ010656.1_Phania_funesta_genome_assembly,_chromosome:_5	AUGUSTUS	intron	38939654	38939751	1	-	.	ID=g18671.t1.intron1;Parent=g18671.t1;
OZ010656.1_Phania_funesta_genome_assembly,_chromosome:_5	AUGUSTUS	CDS	38939752	38940615	1	-	0	ID=g18671.t1.CDS2;Parent=g18671.t1;
OZ010656.1_Phania_funesta_genome_assembly,_chromosome:_5	AUGUSTUS	exon	38939752	38940615	.	-	.	ID=g18671.t1.exon2;Parent=g18671.t1;
OZ010656.1_Phania_funesta_genome_assembly,_chromosome:_5	AUGUSTUS	intron	38940616	38940675	1	-	.	ID=g18671.t1.intron2;Parent=g18671.t1;
OZ010656.1_Phania_funesta_genome_assembly,_chromosome:_5	AUGUSTUS	CDS	38940676	38940708	1	-	0	ID=g18671.t1.CDS3;Parent=g18671.t1;
OZ010656.1_Phania_funesta_genome_assembly,_chromosome:_5	AUGUSTUS	exon	38940676	38940708	.	-	.	ID=g18671.t1.exon3;Parent=g18671.t1;
OZ010656.1_Phania_funesta_genome_assembly,_chromosome:_5	AUGUSTUS	start_codon	38940706	38940708	.	-	0	ID=g18671.t1.start1;Parent=g18671.t1;
OZ010656.1_Phania_funesta_genome_assembly,_chromosome:_5	AUGUSTUS	gene	38949404	38949619	.	-	.	ID=g18672;
OZ010656.1_Phania_funesta_genome_assembly,_chromosome:_5	AUGUSTUS	mRNA	38949404	38949619	0.65	-	.	ID=g18672.t1;Parent=g18672;
OZ010656.1_Phania_funesta_genome_assembly,_chromosome:_5	AUGUSTUS	stop_codon	38949404	38949406	.	-	0	ID=g18672.t1.stop1;Parent=g18672.t1;
OZ010656.1_Phania_funesta_genome_assembly,_chromosome:_5	AUGUSTUS	CDS	38949404	38949619	0.65	-	0	ID=g18672.t1.CDS1;Parent=g18672.t1;
OZ010656.1_Phania_funesta_genome_assembly,_chromosome:_5	AUGUSTUS	exon	38949404	38949619	.	-	.	ID=g18672.t1.exon1;Parent=g18672.t1;
OZ010656.1_Phania_funesta_genome_assembly,_chromosome:_5	AUGUSTUS	start_codon	38949617	38949619	.	-	0	ID=g18672.t1.start1;Parent=g18672.t1;
OZ010656.1_Phania_funesta_genome_assembly,_chromosome:_5	AUGUSTUS	gene	38954004	38954801	.	+	.	ID=g18673;
OZ010656.1_Phania_funesta_genome_assembly,_chromosome:_5	AUGUSTUS	mRNA	38954004	38954801	0.74	+	.	ID=g18673.t1;Parent=g18673;
OZ010656.1_Phania_funesta_genome_assembly,_chromosome:_5	AUGUSTUS	start_codon	38954004	38954006	.	+	0	ID=g18673.t1.start1;Parent=g18673.t1;
OZ010656.1_Phania_funesta_genome_assembly,_chromosome:_5	AUGUSTUS	CDS	38954004	38954191	1	+	0	ID=g18673.t1.CDS1;Parent=g18673.t1;
OZ010656.1_Phania_funesta_genome_assembly,_chromosome:_5	AUGUSTUS	exon	38954004	38954191	.	+	.	ID=g18673.t1.exon1;Parent=g18673.t1;
OZ010656.1_Phania_funesta_genome_assembly,_chromosome:_5	AUGUSTUS	intron	38954192	38954245	1	+	.	ID=g18673.t1.intron1;Parent=g18673.t1;
OZ010656.1_Phania_funesta_genome_assembly,_chromosome:_5	AUGUSTUS	CDS	38954246	38954343	0.74	+	1	ID=g18673.t1.CDS2;Parent=g18673.t1;
OZ010656.1_Phania_funesta_genome_assembly,_chromosome:_5	AUGUSTUS	exon	38954246	38954343	.	+	.	ID=g18673.t1.exon2;Parent=g18673.t1;
OZ010656.1_Phania_funesta_genome_assembly,_chromosome:_5	AUGUSTUS	intron	38954344	38954412	0.74	+	.	ID=g18673.t1.intron2;Parent=g18673.t1;
OZ010656.1_Phania_funesta_genome_assembly,_chromosome:_5	AUGUSTUS	CDS	38954413	38954729	0.92	+	2	ID=g18673.t1.CDS3;Parent=g18673.t1;
OZ010656.1_Phania_funesta_genome_assembly,_chromosome:_5	AUGUSTUS	exon	38954413	38954729	.	+	.	ID=g18673.t1.exon3;Parent=g18673.t1;
OZ010656.1_Phania_funesta_genome_assembly,_chromosome:_5	AUGUSTUS	intron	38954730	38954780	1	+	.	ID=g18673.t1.intron3;Parent=g18673.t1;
OZ010656.1_Phania_funesta_genome_assembly,_chromosome:_5	AUGUSTUS	CDS	38954781	38954801	1	+	0	ID=g18673.t1.CDS4;Parent=g18673.t1;
OZ010656.1_Phania_funesta_genome_assembly,_chromosome:_5	AUGUSTUS	exon	38954781	38954801	.	+	.	ID=g18673.t1.exon4;Parent=g18673.t1;
OZ010656.1_Phania_funesta_genome_assembly,_chromosome:_5	AUGUSTUS	stop_codon	38954799	38954801	.	+	0	ID=g18673.t1.stop1;Parent=g18673.t1;
OZ010656.1_Phania_funesta_genome_assembly,_chromosome:_5	AUGUSTUS	gene	38959478	38968202	.	+	.	ID=g18674;
OZ010656.1_Phania_funesta_genome_assembly,_chromosome:_5	AUGUSTUS	mRNA	38959478	38968202	0.5	+	.	ID=g18674.t1;Parent=g18674;
OZ010656.1_Phania_funesta_genome_assembly,_chromosome:_5	AUGUSTUS	start_codon	38959478	38959480	.	+	0	ID=g18674.t1.start1;Parent=g18674.t1;
OZ010656.1_Phania_funesta_genome_assembly,_chromosome:_5	AUGUSTUS	CDS	38959478	38959616	0.51	+	0	ID=g18674.t1.CDS1;Parent=g18674.t1;
OZ010656.1_Phania_funesta_genome_assembly,_chromosome:_5	AUGUSTUS	exon	38959478	38959616	.	+	.	ID=g18674.t1.exon1;Parent=g18674.t1;
OZ010656.1_Phania_funesta_genome_assembly,_chromosome:_5	AUGUSTUS	intron	38959617	38967774	0.51	+	.	ID=g18674.t1.intron1;Parent=g18674.t1;
OZ010656.1_Phania_funesta_genome_assembly,_chromosome:_5	AUGUSTUS	CDS	38967775	38968202	0.51	+	2	ID=g18674.t1.CDS2;Parent=g18674.t1;
OZ010656.1_Phania_funesta_genome_assembly,_chromosome:_5	AUGUSTUS	exon	38967775	38968202	.	+	.	ID=g18674.t1.exon2;Parent=g18674.t1;
OZ010656.1_Phania_funesta_genome_assembly,_chromosome:_5	AUGUSTUS	stop_codon	38968200	38968202	.	+	0	ID=g18674.t1.stop1;Parent=g18674.t1;
OZ010656.1_Phania_funesta_genome_assembly,_chromosome:_5	GeneMark.hmm3	gene	38967852	38968202	.	+	.	ID=g18675;
OZ010656.1_Phania_funesta_genome_assembly,_chromosome:_5	GeneMark.hmm3	mRNA	38967852	38968202	.	+	.	ID=g18675.t1;Parent=g18675;
OZ010656.1_Phania_funesta_genome_assembly,_chromosome:_5	GeneMark.hmm3	CDS	38967852	38968202	.	+	0	ID=g18675.t1.CDS1;Parent=g18675.t1;
OZ010656.1_Phania_funesta_genome_assembly,_chromosome:_5	GeneMark.hmm3	exon	38967852	38968202	.	+	0	ID=g18675.t1.exon1;Parent=g18675.t1;
OZ010656.1_Phania_funesta_genome_assembly,_chromosome:_5	AUGUSTUS	gene	39000309	39012022	.	+	.	ID=g18676;
OZ010656.1_Phania_funesta_genome_assembly,_chromosome:_5	AUGUSTUS	mRNA	39000309	39012022	0.41	+	.	ID=g18676.t1;Parent=g18676;
OZ010656.1_Phania_funesta_genome_assembly,_chromosome:_5	AUGUSTUS	start_codon	39000309	39000311	.	+	0	ID=g18676.t1.start1;Parent=g18676.t1;
OZ010656.1_Phania_funesta_genome_assembly,_chromosome:_5	AUGUSTUS	CDS	39000309	39000393	0.41	+	0	ID=g18676.t1.CDS1;Parent=g18676.t1;
OZ010656.1_Phania_funesta_genome_assembly,_chromosome:_5	AUGUSTUS	exon	39000309	39000393	.	+	.	ID=g18676.t1.exon1;Parent=g18676.t1;
OZ010656.1_Phania_funesta_genome_assembly,_chromosome:_5	AUGUSTUS	intron	39000394	39002099	0.49	+	.	ID=g18676.t1.intron1;Parent=g18676.t1;
OZ010656.1_Phania_funesta_genome_assembly,_chromosome:_5	AUGUSTUS	CDS	39002100	39003961	1	+	2	ID=g18676.t1.CDS2;Parent=g18676.t1;
OZ010656.1_Phania_funesta_genome_assembly,_chromosome:_5	AUGUSTUS	exon	39002100	39003961	.	+	.	ID=g18676.t1.exon2;Parent=g18676.t1;
OZ010656.1_Phania_funesta_genome_assembly,_chromosome:_5	AUGUSTUS	intron	39003962	39004036	1	+	.	ID=g18676.t1.intron2;Parent=g18676.t1;
OZ010656.1_Phania_funesta_genome_assembly,_chromosome:_5	AUGUSTUS	CDS	39004037	39004311	1	+	0	ID=g18676.t1.CDS3;Parent=g18676.t1;
OZ010656.1_Phania_funesta_genome_assembly,_chromosome:_5	AUGUSTUS	exon	39004037	39004311	.	+	.	ID=g18676.t1.exon3;Parent=g18676.t1;
OZ010656.1_Phania_funesta_genome_assembly,_chromosome:_5	AUGUSTUS	intron	39004312	39004740	1	+	.	ID=g18676.t1.intron3;Parent=g18676.t1;
OZ010656.1_Phania_funesta_genome_assembly,_chromosome:_5	AUGUSTUS	CDS	39004741	39004939	1	+	1	ID=g18676.t1.CDS4;Parent=g18676.t1;
OZ010656.1_Phania_funesta_genome_assembly,_chromosome:_5	AUGUSTUS	exon	39004741	39004939	.	+	.	ID=g18676.t1.exon4;Parent=g18676.t1;
OZ010656.1_Phania_funesta_genome_assembly,_chromosome:_5	AUGUSTUS	intron	39004940	39011035	1	+	.	ID=g18676.t1.intron4;Parent=g18676.t1;
OZ010656.1_Phania_funesta_genome_assembly,_chromosome:_5	AUGUSTUS	CDS	39011036	39012022	1	+	0	ID=g18676.t1.CDS5;Parent=g18676.t1;
OZ010656.1_Phania_funesta_genome_assembly,_chromosome:_5	AUGUSTUS	exon	39011036	39012022	.	+	.	ID=g18676.t1.exon5;Parent=g18676.t1;
OZ010656.1_Phania_funesta_genome_assembly,_chromosome:_5	AUGUSTUS	stop_codon	39012020	39012022	.	+	0	ID=g18676.t1.stop1;Parent=g18676.t1;
OZ010656.1_Phania_funesta_genome_assembly,_chromosome:_5	AUGUSTUS	gene	39014487	39016998	.	-	.	ID=g18677;
OZ010656.1_Phania_funesta_genome_assembly,_chromosome:_5	AUGUSTUS	mRNA	39014487	39016998	0.2	-	.	ID=g18677.t1;Parent=g18677;
OZ010656.1_Phania_funesta_genome_assembly,_chromosome:_5	AUGUSTUS	stop_codon	39014487	39014489	.	-	0	ID=g18677.t1.stop1;Parent=g18677.t1;
OZ010656.1_Phania_funesta_genome_assembly,_chromosome:_5	AUGUSTUS	CDS	39014487	39014874	0.79	-	1	ID=g18677.t1.CDS1;Parent=g18677.t1;
OZ010656.1_Phania_funesta_genome_assembly,_chromosome:_5	AUGUSTUS	exon	39014487	39014874	.	-	.	ID=g18677.t1.exon1;Parent=g18677.t1;
OZ010656.1_Phania_funesta_genome_assembly,_chromosome:_5	AUGUSTUS	intron	39014875	39016527	0.33	-	.	ID=g18677.t1.intron1;Parent=g18677.t1;
OZ010656.1_Phania_funesta_genome_assembly,_chromosome:_5	AUGUSTUS	CDS	39016528	39016867	0.33	-	2	ID=g18677.t1.CDS2;Parent=g18677.t1;
OZ010656.1_Phania_funesta_genome_assembly,_chromosome:_5	AUGUSTUS	exon	39016528	39016867	.	-	.	ID=g18677.t1.exon2;Parent=g18677.t1;
OZ010656.1_Phania_funesta_genome_assembly,_chromosome:_5	AUGUSTUS	intron	39016868	39016943	0.7	-	.	ID=g18677.t1.intron2;Parent=g18677.t1;
OZ010656.1_Phania_funesta_genome_assembly,_chromosome:_5	AUGUSTUS	CDS	39016944	39016998	0.74	-	0	ID=g18677.t1.CDS3;Parent=g18677.t1;
OZ010656.1_Phania_funesta_genome_assembly,_chromosome:_5	AUGUSTUS	exon	39016944	39016998	.	-	.	ID=g18677.t1.exon3;Parent=g18677.t1;
OZ010656.1_Phania_funesta_genome_assembly,_chromosome:_5	AUGUSTUS	start_codon	39016996	39016998	.	-	0	ID=g18677.t1.start1;Parent=g18677.t1;
OZ010656.1_Phania_funesta_genome_assembly,_chromosome:_5	AUGUSTUS	gene	39027881	39029020	.	-	.	ID=g18678;
OZ010656.1_Phania_funesta_genome_assembly,_chromosome:_5	AUGUSTUS	mRNA	39028646	39029020	0.99	-	.	ID=g18678.t1;Parent=g18678;
OZ010656.1_Phania_funesta_genome_assembly,_chromosome:_5	AUGUSTUS	stop_codon	39028646	39028648	.	-	0	ID=g18678.t1.stop1;Parent=g18678.t1;
OZ010656.1_Phania_funesta_genome_assembly,_chromosome:_5	AUGUSTUS	CDS	39028646	39029020	0.99	-	0	ID=g18678.t1.CDS1;Parent=g18678.t1;
OZ010656.1_Phania_funesta_genome_assembly,_chromosome:_5	AUGUSTUS	exon	39028646	39029020	.	-	.	ID=g18678.t1.exon1;Parent=g18678.t1;
OZ010656.1_Phania_funesta_genome_assembly,_chromosome:_5	AUGUSTUS	start_codon	39029018	39029020	.	-	0	ID=g18678.t1.start1;Parent=g18678.t1;
OZ010656.1_Phania_funesta_genome_assembly,_chromosome:_5	AUGUSTUS	mRNA	39027881	39029020	0.97	-	.	ID=g18678.t2;Parent=g18678;
OZ010656.1_Phania_funesta_genome_assembly,_chromosome:_5	AUGUSTUS	stop_codon	39027881	39027883	.	-	0	ID=g18678.t2.stop1;Parent=g18678.t2;
OZ010656.1_Phania_funesta_genome_assembly,_chromosome:_5	AUGUSTUS	CDS	39027881	39028116	0.97	-	2	ID=g18678.t2.CDS1;Parent=g18678.t2;
OZ010656.1_Phania_funesta_genome_assembly,_chromosome:_5	AUGUSTUS	exon	39027881	39028116	.	-	.	ID=g18678.t2.exon1;Parent=g18678.t2;
OZ010656.1_Phania_funesta_genome_assembly,_chromosome:_5	AUGUSTUS	intron	39028117	39028983	1	-	.	ID=g18678.t2.intron1;Parent=g18678.t2;
OZ010656.1_Phania_funesta_genome_assembly,_chromosome:_5	AUGUSTUS	CDS	39028984	39029020	1	-	0	ID=g18678.t2.CDS2;Parent=g18678.t2;
OZ010656.1_Phania_funesta_genome_assembly,_chromosome:_5	AUGUSTUS	exon	39028984	39029020	.	-	.	ID=g18678.t2.exon2;Parent=g18678.t2;
OZ010656.1_Phania_funesta_genome_assembly,_chromosome:_5	AUGUSTUS	start_codon	39029018	39029020	.	-	0	ID=g18678.t2.start1;Parent=g18678.t2;
OZ010656.1_Phania_funesta_genome_assembly,_chromosome:_5	AUGUSTUS	gene	39035554	39036982	.	+	.	ID=g18679;
OZ010656.1_Phania_funesta_genome_assembly,_chromosome:_5	AUGUSTUS	mRNA	39035554	39036982	0.46	+	.	ID=g18679.t1;Parent=g18679;
OZ010656.1_Phania_funesta_genome_assembly,_chromosome:_5	AUGUSTUS	start_codon	39035554	39035556	.	+	0	ID=g18679.t1.start1;Parent=g18679.t1;
OZ010656.1_Phania_funesta_genome_assembly,_chromosome:_5	AUGUSTUS	CDS	39035554	39035814	0.59	+	0	ID=g18679.t1.CDS1;Parent=g18679.t1;
OZ010656.1_Phania_funesta_genome_assembly,_chromosome:_5	AUGUSTUS	exon	39035554	39035814	.	+	.	ID=g18679.t1.exon1;Parent=g18679.t1;
OZ010656.1_Phania_funesta_genome_assembly,_chromosome:_5	AUGUSTUS	intron	39035815	39035936	0.55	+	.	ID=g18679.t1.intron1;Parent=g18679.t1;
OZ010656.1_Phania_funesta_genome_assembly,_chromosome:_5	AUGUSTUS	CDS	39035937	39036716	0.5	+	0	ID=g18679.t1.CDS2;Parent=g18679.t1;
OZ010656.1_Phania_funesta_genome_assembly,_chromosome:_5	AUGUSTUS	exon	39035937	39036716	.	+	.	ID=g18679.t1.exon2;Parent=g18679.t1;
OZ010656.1_Phania_funesta_genome_assembly,_chromosome:_5	AUGUSTUS	intron	39036717	39036775	0.8	+	.	ID=g18679.t1.intron2;Parent=g18679.t1;
OZ010656.1_Phania_funesta_genome_assembly,_chromosome:_5	AUGUSTUS	CDS	39036776	39036982	0.8	+	0	ID=g18679.t1.CDS3;Parent=g18679.t1;
OZ010656.1_Phania_funesta_genome_assembly,_chromosome:_5	AUGUSTUS	exon	39036776	39036982	.	+	.	ID=g18679.t1.exon3;Parent=g18679.t1;
OZ010656.1_Phania_funesta_genome_assembly,_chromosome:_5	AUGUSTUS	stop_codon	39036980	39036982	.	+	0	ID=g18679.t1.stop1;Parent=g18679.t1;
OZ010656.1_Phania_funesta_genome_assembly,_chromosome:_5	AUGUSTUS	mRNA	39035554	39036982	0.52	+	.	ID=g18679.t2;Parent=g18679;
OZ010656.1_Phania_funesta_genome_assembly,_chromosome:_5	AUGUSTUS	start_codon	39035554	39035556	.	+	0	ID=g18679.t2.start1;Parent=g18679.t2;
OZ010656.1_Phania_funesta_genome_assembly,_chromosome:_5	AUGUSTUS	CDS	39035554	39035744	0.82	+	0	ID=g18679.t2.CDS1;Parent=g18679.t2;
OZ010656.1_Phania_funesta_genome_assembly,_chromosome:_5	AUGUSTUS	exon	39035554	39035744	.	+	.	ID=g18679.t2.exon1;Parent=g18679.t2;
OZ010656.1_Phania_funesta_genome_assembly,_chromosome:_5	AUGUSTUS	intron	39035745	39036894	0.52	+	.	ID=g18679.t2.intron1;Parent=g18679.t2;
OZ010656.1_Phania_funesta_genome_assembly,_chromosome:_5	AUGUSTUS	CDS	39036895	39036982	0.52	+	1	ID=g18679.t2.CDS2;Parent=g18679.t2;
OZ010656.1_Phania_funesta_genome_assembly,_chromosome:_5	AUGUSTUS	exon	39036895	39036982	.	+	.	ID=g18679.t2.exon2;Parent=g18679.t2;
OZ010656.1_Phania_funesta_genome_assembly,_chromosome:_5	AUGUSTUS	stop_codon	39036980	39036982	.	+	0	ID=g18679.t2.stop1;Parent=g18679.t2;
OZ010656.1_Phania_funesta_genome_assembly,_chromosome:_5	AUGUSTUS	gene	39083300	39088449	.	-	.	ID=g18680;
OZ010656.1_Phania_funesta_genome_assembly,_chromosome:_5	AUGUSTUS	mRNA	39083300	39088449	0.72	-	.	ID=g18680.t1;Parent=g18680;
OZ010656.1_Phania_funesta_genome_assembly,_chromosome:_5	AUGUSTUS	stop_codon	39083300	39083302	.	-	0	ID=g18680.t1.stop1;Parent=g18680.t1;
OZ010656.1_Phania_funesta_genome_assembly,_chromosome:_5	AUGUSTUS	CDS	39083300	39083551	0.97	-	0	ID=g18680.t1.CDS1;Parent=g18680.t1;
OZ010656.1_Phania_funesta_genome_assembly,_chromosome:_5	AUGUSTUS	exon	39083300	39083551	.	-	.	ID=g18680.t1.exon1;Parent=g18680.t1;
OZ010656.1_Phania_funesta_genome_assembly,_chromosome:_5	AUGUSTUS	intron	39083552	39083607	1	-	.	ID=g18680.t1.intron1;Parent=g18680.t1;
OZ010656.1_Phania_funesta_genome_assembly,_chromosome:_5	AUGUSTUS	CDS	39083608	39084011	1	-	2	ID=g18680.t1.CDS2;Parent=g18680.t1;
OZ010656.1_Phania_funesta_genome_assembly,_chromosome:_5	AUGUSTUS	exon	39083608	39084011	.	-	.	ID=g18680.t1.exon2;Parent=g18680.t1;
OZ010656.1_Phania_funesta_genome_assembly,_chromosome:_5	AUGUSTUS	intron	39084012	39084074	1	-	.	ID=g18680.t1.intron2;Parent=g18680.t1;
OZ010656.1_Phania_funesta_genome_assembly,_chromosome:_5	AUGUSTUS	CDS	39084075	39084351	1	-	0	ID=g18680.t1.CDS3;Parent=g18680.t1;
OZ010656.1_Phania_funesta_genome_assembly,_chromosome:_5	AUGUSTUS	exon	39084075	39084351	.	-	.	ID=g18680.t1.exon3;Parent=g18680.t1;
OZ010656.1_Phania_funesta_genome_assembly,_chromosome:_5	AUGUSTUS	intron	39084352	39088020	0.95	-	.	ID=g18680.t1.intron3;Parent=g18680.t1;
OZ010656.1_Phania_funesta_genome_assembly,_chromosome:_5	AUGUSTUS	CDS	39088021	39088449	0.75	-	0	ID=g18680.t1.CDS4;Parent=g18680.t1;
OZ010656.1_Phania_funesta_genome_assembly,_chromosome:_5	AUGUSTUS	exon	39088021	39088449	.	-	.	ID=g18680.t1.exon4;Parent=g18680.t1;
OZ010656.1_Phania_funesta_genome_assembly,_chromosome:_5	AUGUSTUS	start_codon	39088447	39088449	.	-	0	ID=g18680.t1.start1;Parent=g18680.t1;
OZ010656.1_Phania_funesta_genome_assembly,_chromosome:_5	AUGUSTUS	gene	39102037	39110859	.	-	.	ID=g18681;
OZ010656.1_Phania_funesta_genome_assembly,_chromosome:_5	AUGUSTUS	mRNA	39102037	39110859	0.86	-	.	ID=g18681.t1;Parent=g18681;
OZ010656.1_Phania_funesta_genome_assembly,_chromosome:_5	AUGUSTUS	stop_codon	39102037	39102039	.	-	0	ID=g18681.t1.stop1;Parent=g18681.t1;
OZ010656.1_Phania_funesta_genome_assembly,_chromosome:_5	AUGUSTUS	CDS	39102037	39102779	0.86	-	2	ID=g18681.t1.CDS1;Parent=g18681.t1;
OZ010656.1_Phania_funesta_genome_assembly,_chromosome:_5	AUGUSTUS	exon	39102037	39102779	.	-	.	ID=g18681.t1.exon1;Parent=g18681.t1;
OZ010656.1_Phania_funesta_genome_assembly,_chromosome:_5	AUGUSTUS	intron	39102780	39110198	1	-	.	ID=g18681.t1.intron1;Parent=g18681.t1;
OZ010656.1_Phania_funesta_genome_assembly,_chromosome:_5	AUGUSTUS	CDS	39110199	39110353	1	-	1	ID=g18681.t1.CDS2;Parent=g18681.t1;
OZ010656.1_Phania_funesta_genome_assembly,_chromosome:_5	AUGUSTUS	exon	39110199	39110353	.	-	.	ID=g18681.t1.exon2;Parent=g18681.t1;
OZ010656.1_Phania_funesta_genome_assembly,_chromosome:_5	AUGUSTUS	intron	39110354	39110513	1	-	.	ID=g18681.t1.intron2;Parent=g18681.t1;
OZ010656.1_Phania_funesta_genome_assembly,_chromosome:_5	AUGUSTUS	CDS	39110514	39110653	1	-	0	ID=g18681.t1.CDS3;Parent=g18681.t1;
OZ010656.1_Phania_funesta_genome_assembly,_chromosome:_5	AUGUSTUS	exon	39110514	39110653	.	-	.	ID=g18681.t1.exon3;Parent=g18681.t1;
OZ010656.1_Phania_funesta_genome_assembly,_chromosome:_5	AUGUSTUS	intron	39110654	39110727	1	-	.	ID=g18681.t1.intron3;Parent=g18681.t1;
OZ010656.1_Phania_funesta_genome_assembly,_chromosome:_5	AUGUSTUS	CDS	39110728	39110859	1	-	0	ID=g18681.t1.CDS4;Parent=g18681.t1;
OZ010656.1_Phania_funesta_genome_assembly,_chromosome:_5	AUGUSTUS	exon	39110728	39110859	.	-	.	ID=g18681.t1.exon4;Parent=g18681.t1;
OZ010656.1_Phania_funesta_genome_assembly,_chromosome:_5	AUGUSTUS	start_codon	39110857	39110859	.	-	0	ID=g18681.t1.start1;Parent=g18681.t1;
OZ010656.1_Phania_funesta_genome_assembly,_chromosome:_5	AUGUSTUS	gene	39121188	39122282	.	+	.	ID=g18682;
OZ010656.1_Phania_funesta_genome_assembly,_chromosome:_5	AUGUSTUS	mRNA	39121188	39122282	0.41	+	.	ID=g18682.t1;Parent=g18682;
OZ010656.1_Phania_funesta_genome_assembly,_chromosome:_5	AUGUSTUS	start_codon	39121188	39121190	.	+	0	ID=g18682.t1.start1;Parent=g18682.t1;
OZ010656.1_Phania_funesta_genome_assembly,_chromosome:_5	AUGUSTUS	CDS	39121188	39121317	1	+	0	ID=g18682.t1.CDS1;Parent=g18682.t1;
OZ010656.1_Phania_funesta_genome_assembly,_chromosome:_5	AUGUSTUS	exon	39121188	39121317	.	+	.	ID=g18682.t1.exon1;Parent=g18682.t1;
OZ010656.1_Phania_funesta_genome_assembly,_chromosome:_5	AUGUSTUS	intron	39121318	39121379	1	+	.	ID=g18682.t1.intron1;Parent=g18682.t1;
OZ010656.1_Phania_funesta_genome_assembly,_chromosome:_5	AUGUSTUS	CDS	39121380	39121495	1	+	2	ID=g18682.t1.CDS2;Parent=g18682.t1;
OZ010656.1_Phania_funesta_genome_assembly,_chromosome:_5	AUGUSTUS	exon	39121380	39121495	.	+	.	ID=g18682.t1.exon2;Parent=g18682.t1;
OZ010656.1_Phania_funesta_genome_assembly,_chromosome:_5	AUGUSTUS	intron	39121496	39121544	1	+	.	ID=g18682.t1.intron2;Parent=g18682.t1;
OZ010656.1_Phania_funesta_genome_assembly,_chromosome:_5	AUGUSTUS	CDS	39121545	39121620	0.44	+	0	ID=g18682.t1.CDS3;Parent=g18682.t1;
OZ010656.1_Phania_funesta_genome_assembly,_chromosome:_5	AUGUSTUS	exon	39121545	39121620	.	+	.	ID=g18682.t1.exon3;Parent=g18682.t1;
OZ010656.1_Phania_funesta_genome_assembly,_chromosome:_5	AUGUSTUS	intron	39121621	39121887	0.41	+	.	ID=g18682.t1.intron3;Parent=g18682.t1;
OZ010656.1_Phania_funesta_genome_assembly,_chromosome:_5	AUGUSTUS	CDS	39121888	39122282	0.81	+	2	ID=g18682.t1.CDS4;Parent=g18682.t1;
OZ010656.1_Phania_funesta_genome_assembly,_chromosome:_5	AUGUSTUS	exon	39121888	39122282	.	+	.	ID=g18682.t1.exon4;Parent=g18682.t1;
OZ010656.1_Phania_funesta_genome_assembly,_chromosome:_5	AUGUSTUS	stop_codon	39122280	39122282	.	+	0	ID=g18682.t1.stop1;Parent=g18682.t1;
OZ010656.1_Phania_funesta_genome_assembly,_chromosome:_5	AUGUSTUS	gene	39124381	39158954	.	-	.	ID=g18683;
OZ010656.1_Phania_funesta_genome_assembly,_chromosome:_5	AUGUSTUS	mRNA	39124381	39158954	0.43	-	.	ID=g18683.t1;Parent=g18683;
OZ010656.1_Phania_funesta_genome_assembly,_chromosome:_5	AUGUSTUS	stop_codon	39124381	39124383	.	-	0	ID=g18683.t1.stop1;Parent=g18683.t1;
OZ010656.1_Phania_funesta_genome_assembly,_chromosome:_5	AUGUSTUS	CDS	39124381	39124458	0.81	-	0	ID=g18683.t1.CDS1;Parent=g18683.t1;
OZ010656.1_Phania_funesta_genome_assembly,_chromosome:_5	AUGUSTUS	exon	39124381	39124458	.	-	.	ID=g18683.t1.exon1;Parent=g18683.t1;
OZ010656.1_Phania_funesta_genome_assembly,_chromosome:_5	AUGUSTUS	intron	39124459	39124538	0.82	-	.	ID=g18683.t1.intron1;Parent=g18683.t1;
OZ010656.1_Phania_funesta_genome_assembly,_chromosome:_5	AUGUSTUS	CDS	39124539	39124619	0.95	-	0	ID=g18683.t1.CDS2;Parent=g18683.t1;
OZ010656.1_Phania_funesta_genome_assembly,_chromosome:_5	AUGUSTUS	exon	39124539	39124619	.	-	.	ID=g18683.t1.exon2;Parent=g18683.t1;
OZ010656.1_Phania_funesta_genome_assembly,_chromosome:_5	AUGUSTUS	intron	39124620	39134357	0.97	-	.	ID=g18683.t1.intron2;Parent=g18683.t1;
OZ010656.1_Phania_funesta_genome_assembly,_chromosome:_5	AUGUSTUS	CDS	39134358	39134751	0.99	-	1	ID=g18683.t1.CDS3;Parent=g18683.t1;
OZ010656.1_Phania_funesta_genome_assembly,_chromosome:_5	AUGUSTUS	exon	39134358	39134751	.	-	.	ID=g18683.t1.exon3;Parent=g18683.t1;
OZ010656.1_Phania_funesta_genome_assembly,_chromosome:_5	AUGUSTUS	intron	39134752	39140008	1	-	.	ID=g18683.t1.intron3;Parent=g18683.t1;
OZ010656.1_Phania_funesta_genome_assembly,_chromosome:_5	AUGUSTUS	CDS	39140009	39140149	1	-	1	ID=g18683.t1.CDS4;Parent=g18683.t1;
OZ010656.1_Phania_funesta_genome_assembly,_chromosome:_5	AUGUSTUS	exon	39140009	39140149	.	-	.	ID=g18683.t1.exon4;Parent=g18683.t1;
OZ010656.1_Phania_funesta_genome_assembly,_chromosome:_5	AUGUSTUS	intron	39140150	39140209	1	-	.	ID=g18683.t1.intron4;Parent=g18683.t1;
OZ010656.1_Phania_funesta_genome_assembly,_chromosome:_5	AUGUSTUS	CDS	39140210	39140346	1	-	0	ID=g18683.t1.CDS5;Parent=g18683.t1;
OZ010656.1_Phania_funesta_genome_assembly,_chromosome:_5	AUGUSTUS	exon	39140210	39140346	.	-	.	ID=g18683.t1.exon5;Parent=g18683.t1;
OZ010656.1_Phania_funesta_genome_assembly,_chromosome:_5	AUGUSTUS	intron	39140347	39144026	1	-	.	ID=g18683.t1.intron5;Parent=g18683.t1;
OZ010656.1_Phania_funesta_genome_assembly,_chromosome:_5	AUGUSTUS	CDS	39144027	39144188	1	-	0	ID=g18683.t1.CDS6;Parent=g18683.t1;
OZ010656.1_Phania_funesta_genome_assembly,_chromosome:_5	AUGUSTUS	exon	39144027	39144188	.	-	.	ID=g18683.t1.exon6;Parent=g18683.t1;
OZ010656.1_Phania_funesta_genome_assembly,_chromosome:_5	AUGUSTUS	intron	39144189	39151099	1	-	.	ID=g18683.t1.intron6;Parent=g18683.t1;
OZ010656.1_Phania_funesta_genome_assembly,_chromosome:_5	AUGUSTUS	CDS	39151100	39151189	1	-	0	ID=g18683.t1.CDS7;Parent=g18683.t1;
OZ010656.1_Phania_funesta_genome_assembly,_chromosome:_5	AUGUSTUS	exon	39151100	39151189	.	-	.	ID=g18683.t1.exon7;Parent=g18683.t1;
OZ010656.1_Phania_funesta_genome_assembly,_chromosome:_5	AUGUSTUS	intron	39151190	39151606	1	-	.	ID=g18683.t1.intron7;Parent=g18683.t1;
OZ010656.1_Phania_funesta_genome_assembly,_chromosome:_5	AUGUSTUS	CDS	39151607	39151740	1	-	2	ID=g18683.t1.CDS8;Parent=g18683.t1;
OZ010656.1_Phania_funesta_genome_assembly,_chromosome:_5	AUGUSTUS	exon	39151607	39151740	.	-	.	ID=g18683.t1.exon8;Parent=g18683.t1;
OZ010656.1_Phania_funesta_genome_assembly,_chromosome:_5	AUGUSTUS	intron	39151741	39152785	1	-	.	ID=g18683.t1.intron8;Parent=g18683.t1;
OZ010656.1_Phania_funesta_genome_assembly,_chromosome:_5	AUGUSTUS	CDS	39152786	39152978	1	-	0	ID=g18683.t1.CDS9;Parent=g18683.t1;
OZ010656.1_Phania_funesta_genome_assembly,_chromosome:_5	AUGUSTUS	exon	39152786	39152978	.	-	.	ID=g18683.t1.exon9;Parent=g18683.t1;
OZ010656.1_Phania_funesta_genome_assembly,_chromosome:_5	AUGUSTUS	intron	39152979	39154112	1	-	.	ID=g18683.t1.intron9;Parent=g18683.t1;
OZ010656.1_Phania_funesta_genome_assembly,_chromosome:_5	AUGUSTUS	CDS	39154113	39154294	1	-	2	ID=g18683.t1.CDS10;Parent=g18683.t1;
OZ010656.1_Phania_funesta_genome_assembly,_chromosome:_5	AUGUSTUS	exon	39154113	39154294	.	-	.	ID=g18683.t1.exon10;Parent=g18683.t1;
OZ010656.1_Phania_funesta_genome_assembly,_chromosome:_5	AUGUSTUS	intron	39154295	39155877	1	-	.	ID=g18683.t1.intron10;Parent=g18683.t1;
OZ010656.1_Phania_funesta_genome_assembly,_chromosome:_5	AUGUSTUS	CDS	39155878	39156025	1	-	0	ID=g18683.t1.CDS11;Parent=g18683.t1;
OZ010656.1_Phania_funesta_genome_assembly,_chromosome:_5	AUGUSTUS	exon	39155878	39156025	.	-	.	ID=g18683.t1.exon11;Parent=g18683.t1;
OZ010656.1_Phania_funesta_genome_assembly,_chromosome:_5	AUGUSTUS	intron	39156026	39156179	1	-	.	ID=g18683.t1.intron11;Parent=g18683.t1;
OZ010656.1_Phania_funesta_genome_assembly,_chromosome:_5	AUGUSTUS	CDS	39156180	39156457	1	-	2	ID=g18683.t1.CDS12;Parent=g18683.t1;
OZ010656.1_Phania_funesta_genome_assembly,_chromosome:_5	AUGUSTUS	exon	39156180	39156457	.	-	.	ID=g18683.t1.exon12;Parent=g18683.t1;
OZ010656.1_Phania_funesta_genome_assembly,_chromosome:_5	AUGUSTUS	intron	39156458	39158370	1	-	.	ID=g18683.t1.intron12;Parent=g18683.t1;
OZ010656.1_Phania_funesta_genome_assembly,_chromosome:_5	AUGUSTUS	CDS	39158371	39158608	1	-	0	ID=g18683.t1.CDS13;Parent=g18683.t1;
OZ010656.1_Phania_funesta_genome_assembly,_chromosome:_5	AUGUSTUS	exon	39158371	39158608	.	-	.	ID=g18683.t1.exon13;Parent=g18683.t1;
OZ010656.1_Phania_funesta_genome_assembly,_chromosome:_5	AUGUSTUS	intron	39158609	39158660	1	-	.	ID=g18683.t1.intron13;Parent=g18683.t1;
OZ010656.1_Phania_funesta_genome_assembly,_chromosome:_5	AUGUSTUS	CDS	39158661	39158954	0.52	-	0	ID=g18683.t1.CDS14;Parent=g18683.t1;
OZ010656.1_Phania_funesta_genome_assembly,_chromosome:_5	AUGUSTUS	exon	39158661	39158954	.	-	.	ID=g18683.t1.exon14;Parent=g18683.t1;
OZ010656.1_Phania_funesta_genome_assembly,_chromosome:_5	AUGUSTUS	start_codon	39158952	39158954	.	-	0	ID=g18683.t1.start1;Parent=g18683.t1;
OZ010656.1_Phania_funesta_genome_assembly,_chromosome:_5	AUGUSTUS	gene	39221962	39223641	.	+	.	ID=g18684;
OZ010656.1_Phania_funesta_genome_assembly,_chromosome:_5	AUGUSTUS	mRNA	39221962	39223641	1	+	.	ID=g18684.t1;Parent=g18684;
OZ010656.1_Phania_funesta_genome_assembly,_chromosome:_5	AUGUSTUS	start_codon	39221962	39221964	.	+	0	ID=g18684.t1.start1;Parent=g18684.t1;
OZ010656.1_Phania_funesta_genome_assembly,_chromosome:_5	AUGUSTUS	CDS	39221962	39223641	1	+	0	ID=g18684.t1.CDS1;Parent=g18684.t1;
OZ010656.1_Phania_funesta_genome_assembly,_chromosome:_5	AUGUSTUS	exon	39221962	39223641	.	+	.	ID=g18684.t1.exon1;Parent=g18684.t1;
OZ010656.1_Phania_funesta_genome_assembly,_chromosome:_5	AUGUSTUS	stop_codon	39223639	39223641	.	+	0	ID=g18684.t1.stop1;Parent=g18684.t1;
OZ010656.1_Phania_funesta_genome_assembly,_chromosome:_5	AUGUSTUS	gene	39246385	39247402	.	-	.	ID=g18685;
OZ010656.1_Phania_funesta_genome_assembly,_chromosome:_5	AUGUSTUS	mRNA	39246385	39247402	0.72	-	.	ID=g18685.t1;Parent=g18685;
OZ010656.1_Phania_funesta_genome_assembly,_chromosome:_5	AUGUSTUS	stop_codon	39246385	39246387	.	-	0	ID=g18685.t1.stop1;Parent=g18685.t1;
OZ010656.1_Phania_funesta_genome_assembly,_chromosome:_5	AUGUSTUS	CDS	39246385	39247197	0.72	-	0	ID=g18685.t1.CDS1;Parent=g18685.t1;
OZ010656.1_Phania_funesta_genome_assembly,_chromosome:_5	AUGUSTUS	exon	39246385	39247197	.	-	.	ID=g18685.t1.exon1;Parent=g18685.t1;
OZ010656.1_Phania_funesta_genome_assembly,_chromosome:_5	AUGUSTUS	intron	39247198	39247282	0.73	-	.	ID=g18685.t1.intron1;Parent=g18685.t1;
OZ010656.1_Phania_funesta_genome_assembly,_chromosome:_5	AUGUSTUS	CDS	39247283	39247402	0.73	-	0	ID=g18685.t1.CDS2;Parent=g18685.t1;
OZ010656.1_Phania_funesta_genome_assembly,_chromosome:_5	AUGUSTUS	exon	39247283	39247402	.	-	.	ID=g18685.t1.exon2;Parent=g18685.t1;
OZ010656.1_Phania_funesta_genome_assembly,_chromosome:_5	AUGUSTUS	start_codon	39247400	39247402	.	-	0	ID=g18685.t1.start1;Parent=g18685.t1;
OZ010656.1_Phania_funesta_genome_assembly,_chromosome:_5	AUGUSTUS	gene	39247578	39248012	.	-	.	ID=g18686;
OZ010656.1_Phania_funesta_genome_assembly,_chromosome:_5	AUGUSTUS	mRNA	39247578	39248012	0.75	-	.	ID=g18686.t1;Parent=g18686;
OZ010656.1_Phania_funesta_genome_assembly,_chromosome:_5	AUGUSTUS	stop_codon	39247578	39247580	.	-	0	ID=g18686.t1.stop1;Parent=g18686.t1;
OZ010656.1_Phania_funesta_genome_assembly,_chromosome:_5	AUGUSTUS	CDS	39247578	39248012	0.75	-	0	ID=g18686.t1.CDS1;Parent=g18686.t1;
OZ010656.1_Phania_funesta_genome_assembly,_chromosome:_5	AUGUSTUS	exon	39247578	39248012	.	-	.	ID=g18686.t1.exon1;Parent=g18686.t1;
OZ010656.1_Phania_funesta_genome_assembly,_chromosome:_5	AUGUSTUS	start_codon	39248010	39248012	.	-	0	ID=g18686.t1.start1;Parent=g18686.t1;
OZ010656.1_Phania_funesta_genome_assembly,_chromosome:_5	AUGUSTUS	gene	39280522	39282195	.	+	.	ID=g18687;
OZ010656.1_Phania_funesta_genome_assembly,_chromosome:_5	AUGUSTUS	mRNA	39280522	39282195	1	+	.	ID=g18687.t1;Parent=g18687;
OZ010656.1_Phania_funesta_genome_assembly,_chromosome:_5	AUGUSTUS	start_codon	39280522	39280524	.	+	0	ID=g18687.t1.start1;Parent=g18687.t1;
OZ010656.1_Phania_funesta_genome_assembly,_chromosome:_5	AUGUSTUS	CDS	39280522	39282195	1	+	0	ID=g18687.t1.CDS1;Parent=g18687.t1;
OZ010656.1_Phania_funesta_genome_assembly,_chromosome:_5	AUGUSTUS	exon	39280522	39282195	.	+	.	ID=g18687.t1.exon1;Parent=g18687.t1;
OZ010656.1_Phania_funesta_genome_assembly,_chromosome:_5	AUGUSTUS	stop_codon	39282193	39282195	.	+	0	ID=g18687.t1.stop1;Parent=g18687.t1;
OZ010656.1_Phania_funesta_genome_assembly,_chromosome:_5	AUGUSTUS	gene	39290704	39293422	.	-	.	ID=g18688;
OZ010656.1_Phania_funesta_genome_assembly,_chromosome:_5	AUGUSTUS	mRNA	39290704	39293422	0.46	-	.	ID=g18688.t1;Parent=g18688;
OZ010656.1_Phania_funesta_genome_assembly,_chromosome:_5	AUGUSTUS	stop_codon	39290704	39290706	.	-	0	ID=g18688.t1.stop1;Parent=g18688.t1;
OZ010656.1_Phania_funesta_genome_assembly,_chromosome:_5	AUGUSTUS	CDS	39290704	39291221	1	-	2	ID=g18688.t1.CDS1;Parent=g18688.t1;
OZ010656.1_Phania_funesta_genome_assembly,_chromosome:_5	AUGUSTUS	exon	39290704	39291221	.	-	.	ID=g18688.t1.exon1;Parent=g18688.t1;
OZ010656.1_Phania_funesta_genome_assembly,_chromosome:_5	AUGUSTUS	intron	39291222	39293382	0.46	-	.	ID=g18688.t1.intron1;Parent=g18688.t1;
OZ010656.1_Phania_funesta_genome_assembly,_chromosome:_5	AUGUSTUS	CDS	39293383	39293422	0.46	-	0	ID=g18688.t1.CDS2;Parent=g18688.t1;
OZ010656.1_Phania_funesta_genome_assembly,_chromosome:_5	AUGUSTUS	exon	39293383	39293422	.	-	.	ID=g18688.t1.exon2;Parent=g18688.t1;
OZ010656.1_Phania_funesta_genome_assembly,_chromosome:_5	AUGUSTUS	start_codon	39293420	39293422	.	-	0	ID=g18688.t1.start1;Parent=g18688.t1;
OZ010656.1_Phania_funesta_genome_assembly,_chromosome:_5	AUGUSTUS	gene	39296221	39300048	.	+	.	ID=g18689;
OZ010656.1_Phania_funesta_genome_assembly,_chromosome:_5	AUGUSTUS	mRNA	39296221	39300048	0.08	+	.	ID=g18689.t1;Parent=g18689;
OZ010656.1_Phania_funesta_genome_assembly,_chromosome:_5	AUGUSTUS	start_codon	39296221	39296223	.	+	0	ID=g18689.t1.start1;Parent=g18689.t1;
OZ010656.1_Phania_funesta_genome_assembly,_chromosome:_5	AUGUSTUS	CDS	39296221	39296988	0.97	+	0	ID=g18689.t1.CDS1;Parent=g18689.t1;
OZ010656.1_Phania_funesta_genome_assembly,_chromosome:_5	AUGUSTUS	exon	39296221	39296988	.	+	.	ID=g18689.t1.exon1;Parent=g18689.t1;
OZ010656.1_Phania_funesta_genome_assembly,_chromosome:_5	AUGUSTUS	intron	39296989	39297037	0.97	+	.	ID=g18689.t1.intron1;Parent=g18689.t1;
OZ010656.1_Phania_funesta_genome_assembly,_chromosome:_5	AUGUSTUS	CDS	39297038	39297542	0.58	+	0	ID=g18689.t1.CDS2;Parent=g18689.t1;
OZ010656.1_Phania_funesta_genome_assembly,_chromosome:_5	AUGUSTUS	exon	39297038	39297542	.	+	.	ID=g18689.t1.exon2;Parent=g18689.t1;
OZ010656.1_Phania_funesta_genome_assembly,_chromosome:_5	AUGUSTUS	intron	39297543	39297627	0.35	+	.	ID=g18689.t1.intron2;Parent=g18689.t1;
OZ010656.1_Phania_funesta_genome_assembly,_chromosome:_5	AUGUSTUS	CDS	39297628	39298454	0.18	+	2	ID=g18689.t1.CDS3;Parent=g18689.t1;
OZ010656.1_Phania_funesta_genome_assembly,_chromosome:_5	AUGUSTUS	exon	39297628	39298454	.	+	.	ID=g18689.t1.exon3;Parent=g18689.t1;
OZ010656.1_Phania_funesta_genome_assembly,_chromosome:_5	AUGUSTUS	intron	39298455	39298504	0.26	+	.	ID=g18689.t1.intron3;Parent=g18689.t1;
OZ010656.1_Phania_funesta_genome_assembly,_chromosome:_5	AUGUSTUS	CDS	39298505	39299675	0.16	+	0	ID=g18689.t1.CDS4;Parent=g18689.t1;
OZ010656.1_Phania_funesta_genome_assembly,_chromosome:_5	AUGUSTUS	exon	39298505	39299675	.	+	.	ID=g18689.t1.exon4;Parent=g18689.t1;
OZ010656.1_Phania_funesta_genome_assembly,_chromosome:_5	AUGUSTUS	intron	39299676	39299821	0.55	+	.	ID=g18689.t1.intron4;Parent=g18689.t1;
OZ010656.1_Phania_funesta_genome_assembly,_chromosome:_5	AUGUSTUS	CDS	39299822	39300048	0.95	+	2	ID=g18689.t1.CDS5;Parent=g18689.t1;
OZ010656.1_Phania_funesta_genome_assembly,_chromosome:_5	AUGUSTUS	exon	39299822	39300048	.	+	.	ID=g18689.t1.exon5;Parent=g18689.t1;
OZ010656.1_Phania_funesta_genome_assembly,_chromosome:_5	AUGUSTUS	stop_codon	39300046	39300048	.	+	0	ID=g18689.t1.stop1;Parent=g18689.t1;
OZ010656.1_Phania_funesta_genome_assembly,_chromosome:_5	AUGUSTUS	gene	39319297	39323772	.	+	.	ID=g18690;
OZ010656.1_Phania_funesta_genome_assembly,_chromosome:_5	AUGUSTUS	mRNA	39319297	39323772	1	+	.	ID=g18690.t1;Parent=g18690;
OZ010656.1_Phania_funesta_genome_assembly,_chromosome:_5	AUGUSTUS	start_codon	39319297	39319299	.	+	0	ID=g18690.t1.start1;Parent=g18690.t1;
OZ010656.1_Phania_funesta_genome_assembly,_chromosome:_5	AUGUSTUS	CDS	39319297	39323772	1	+	0	ID=g18690.t1.CDS1;Parent=g18690.t1;
OZ010656.1_Phania_funesta_genome_assembly,_chromosome:_5	AUGUSTUS	exon	39319297	39323772	.	+	.	ID=g18690.t1.exon1;Parent=g18690.t1;
OZ010656.1_Phania_funesta_genome_assembly,_chromosome:_5	AUGUSTUS	stop_codon	39323770	39323772	.	+	0	ID=g18690.t1.stop1;Parent=g18690.t1;
OZ010656.1_Phania_funesta_genome_assembly,_chromosome:_5	AUGUSTUS	gene	39351295	39352741	.	-	.	ID=g18691;
OZ010656.1_Phania_funesta_genome_assembly,_chromosome:_5	AUGUSTUS	mRNA	39351295	39352741	0.77	-	.	ID=g18691.t1;Parent=g18691;
OZ010656.1_Phania_funesta_genome_assembly,_chromosome:_5	AUGUSTUS	stop_codon	39351295	39351297	.	-	0	ID=g18691.t1.stop1;Parent=g18691.t1;
OZ010656.1_Phania_funesta_genome_assembly,_chromosome:_5	AUGUSTUS	CDS	39351295	39351351	1	-	0	ID=g18691.t1.CDS1;Parent=g18691.t1;
OZ010656.1_Phania_funesta_genome_assembly,_chromosome:_5	AUGUSTUS	exon	39351295	39351351	.	-	.	ID=g18691.t1.exon1;Parent=g18691.t1;
OZ010656.1_Phania_funesta_genome_assembly,_chromosome:_5	AUGUSTUS	intron	39351352	39351410	1	-	.	ID=g18691.t1.intron1;Parent=g18691.t1;
OZ010656.1_Phania_funesta_genome_assembly,_chromosome:_5	AUGUSTUS	CDS	39351411	39351645	0.95	-	1	ID=g18691.t1.CDS2;Parent=g18691.t1;
OZ010656.1_Phania_funesta_genome_assembly,_chromosome:_5	AUGUSTUS	exon	39351411	39351645	.	-	.	ID=g18691.t1.exon2;Parent=g18691.t1;
OZ010656.1_Phania_funesta_genome_assembly,_chromosome:_5	AUGUSTUS	intron	39351646	39352715	0.77	-	.	ID=g18691.t1.intron2;Parent=g18691.t1;
OZ010656.1_Phania_funesta_genome_assembly,_chromosome:_5	AUGUSTUS	CDS	39352716	39352741	0.77	-	0	ID=g18691.t1.CDS3;Parent=g18691.t1;
OZ010656.1_Phania_funesta_genome_assembly,_chromosome:_5	AUGUSTUS	exon	39352716	39352741	.	-	.	ID=g18691.t1.exon3;Parent=g18691.t1;
OZ010656.1_Phania_funesta_genome_assembly,_chromosome:_5	AUGUSTUS	start_codon	39352739	39352741	.	-	0	ID=g18691.t1.start1;Parent=g18691.t1;
OZ010656.1_Phania_funesta_genome_assembly,_chromosome:_5	AUGUSTUS	gene	39353025	39354730	.	+	.	ID=g18692;
OZ010656.1_Phania_funesta_genome_assembly,_chromosome:_5	AUGUSTUS	mRNA	39353025	39354730	1	+	.	ID=g18692.t1;Parent=g18692;
OZ010656.1_Phania_funesta_genome_assembly,_chromosome:_5	AUGUSTUS	start_codon	39353025	39353027	.	+	0	ID=g18692.t1.start1;Parent=g18692.t1;
OZ010656.1_Phania_funesta_genome_assembly,_chromosome:_5	AUGUSTUS	CDS	39353025	39353828	1	+	0	ID=g18692.t1.CDS1;Parent=g18692.t1;
OZ010656.1_Phania_funesta_genome_assembly,_chromosome:_5	AUGUSTUS	exon	39353025	39353828	.	+	.	ID=g18692.t1.exon1;Parent=g18692.t1;
OZ010656.1_Phania_funesta_genome_assembly,_chromosome:_5	AUGUSTUS	intron	39353829	39353884	1	+	.	ID=g18692.t1.intron1;Parent=g18692.t1;
OZ010656.1_Phania_funesta_genome_assembly,_chromosome:_5	AUGUSTUS	CDS	39353885	39354361	1	+	0	ID=g18692.t1.CDS2;Parent=g18692.t1;
OZ010656.1_Phania_funesta_genome_assembly,_chromosome:_5	AUGUSTUS	exon	39353885	39354361	.	+	.	ID=g18692.t1.exon2;Parent=g18692.t1;
OZ010656.1_Phania_funesta_genome_assembly,_chromosome:_5	AUGUSTUS	intron	39354362	39354421	1	+	.	ID=g18692.t1.intron2;Parent=g18692.t1;
OZ010656.1_Phania_funesta_genome_assembly,_chromosome:_5	AUGUSTUS	CDS	39354422	39354730	1	+	0	ID=g18692.t1.CDS3;Parent=g18692.t1;
OZ010656.1_Phania_funesta_genome_assembly,_chromosome:_5	AUGUSTUS	exon	39354422	39354730	.	+	.	ID=g18692.t1.exon3;Parent=g18692.t1;
OZ010656.1_Phania_funesta_genome_assembly,_chromosome:_5	AUGUSTUS	stop_codon	39354728	39354730	.	+	0	ID=g18692.t1.stop1;Parent=g18692.t1;
OZ010656.1_Phania_funesta_genome_assembly,_chromosome:_5	GeneMark.hmm3	mRNA	39354326	39354730	.	+	.	ID=g18692.t2;Parent=g18692;
OZ010656.1_Phania_funesta_genome_assembly,_chromosome:_5	GeneMark.hmm3	start_codon	39354326	39354328	.	+	0	ID=g18692.t2.start1;Parent=g18692.t2;
OZ010656.1_Phania_funesta_genome_assembly,_chromosome:_5	GeneMark.hmm3	CDS	39354326	39354361	.	+	0	ID=g18692.t2.CDS1;Parent=g18692.t2;
OZ010656.1_Phania_funesta_genome_assembly,_chromosome:_5	GeneMark.hmm3	exon	39354326	39354361	0	+	.	ID=g18692.t2.exon1;Parent=g18692.t2;
OZ010656.1_Phania_funesta_genome_assembly,_chromosome:_5	GeneMark.hmm3	intron	39354362	39354421	.	+	0	ID=g18692.t2.intron1;Parent=g18692.t2;
OZ010656.1_Phania_funesta_genome_assembly,_chromosome:_5	GeneMark.hmm3	CDS	39354422	39354730	.	+	0	ID=g18692.t2.CDS2;Parent=g18692.t2;
OZ010656.1_Phania_funesta_genome_assembly,_chromosome:_5	GeneMark.hmm3	exon	39354422	39354730	0	+	.	ID=g18692.t2.exon2;Parent=g18692.t2;
OZ010656.1_Phania_funesta_genome_assembly,_chromosome:_5	GeneMark.hmm3	stop_codon	39354728	39354730	.	+	0	ID=g18692.t2.stop1;Parent=g18692.t2;
OZ010656.1_Phania_funesta_genome_assembly,_chromosome:_5	AUGUSTUS	gene	39361961	39365288	.	-	.	ID=g18693;
OZ010656.1_Phania_funesta_genome_assembly,_chromosome:_5	AUGUSTUS	mRNA	39361961	39365288	0.59	-	.	ID=g18693.t1;Parent=g18693;
OZ010656.1_Phania_funesta_genome_assembly,_chromosome:_5	AUGUSTUS	stop_codon	39361961	39361963	.	-	0	ID=g18693.t1.stop1;Parent=g18693.t1;
OZ010656.1_Phania_funesta_genome_assembly,_chromosome:_5	AUGUSTUS	CDS	39361961	39362485	1	-	0	ID=g18693.t1.CDS1;Parent=g18693.t1;
OZ010656.1_Phania_funesta_genome_assembly,_chromosome:_5	AUGUSTUS	exon	39361961	39362485	.	-	.	ID=g18693.t1.exon1;Parent=g18693.t1;
OZ010656.1_Phania_funesta_genome_assembly,_chromosome:_5	AUGUSTUS	intron	39362486	39365189	0.79	-	.	ID=g18693.t1.intron1;Parent=g18693.t1;
OZ010656.1_Phania_funesta_genome_assembly,_chromosome:_5	AUGUSTUS	CDS	39365190	39365288	0.59	-	0	ID=g18693.t1.CDS2;Parent=g18693.t1;
OZ010656.1_Phania_funesta_genome_assembly,_chromosome:_5	AUGUSTUS	exon	39365190	39365288	.	-	.	ID=g18693.t1.exon2;Parent=g18693.t1;
OZ010656.1_Phania_funesta_genome_assembly,_chromosome:_5	AUGUSTUS	start_codon	39365286	39365288	.	-	0	ID=g18693.t1.start1;Parent=g18693.t1;
OZ010656.1_Phania_funesta_genome_assembly,_chromosome:_5	AUGUSTUS	gene	39381101	39381766	.	+	.	ID=g18694;
OZ010656.1_Phania_funesta_genome_assembly,_chromosome:_5	AUGUSTUS	mRNA	39381101	39381766	0.58	+	.	ID=g18694.t1;Parent=g18694;
OZ010656.1_Phania_funesta_genome_assembly,_chromosome:_5	AUGUSTUS	start_codon	39381101	39381103	.	+	0	ID=g18694.t1.start1;Parent=g18694.t1;
OZ010656.1_Phania_funesta_genome_assembly,_chromosome:_5	AUGUSTUS	CDS	39381101	39381766	0.58	+	0	ID=g18694.t1.CDS1;Parent=g18694.t1;
OZ010656.1_Phania_funesta_genome_assembly,_chromosome:_5	AUGUSTUS	exon	39381101	39381766	.	+	.	ID=g18694.t1.exon1;Parent=g18694.t1;
OZ010656.1_Phania_funesta_genome_assembly,_chromosome:_5	AUGUSTUS	stop_codon	39381764	39381766	.	+	0	ID=g18694.t1.stop1;Parent=g18694.t1;
OZ010656.1_Phania_funesta_genome_assembly,_chromosome:_5	AUGUSTUS	gene	39390022	39390540	.	+	.	ID=g18695;
OZ010656.1_Phania_funesta_genome_assembly,_chromosome:_5	AUGUSTUS	mRNA	39390022	39390540	0.73	+	.	ID=g18695.t1;Parent=g18695;
OZ010656.1_Phania_funesta_genome_assembly,_chromosome:_5	AUGUSTUS	start_codon	39390022	39390024	.	+	0	ID=g18695.t1.start1;Parent=g18695.t1;
OZ010656.1_Phania_funesta_genome_assembly,_chromosome:_5	AUGUSTUS	CDS	39390022	39390244	0.73	+	0	ID=g18695.t1.CDS1;Parent=g18695.t1;
OZ010656.1_Phania_funesta_genome_assembly,_chromosome:_5	AUGUSTUS	exon	39390022	39390244	.	+	.	ID=g18695.t1.exon1;Parent=g18695.t1;
OZ010656.1_Phania_funesta_genome_assembly,_chromosome:_5	AUGUSTUS	intron	39390245	39390328	1	+	.	ID=g18695.t1.intron1;Parent=g18695.t1;
OZ010656.1_Phania_funesta_genome_assembly,_chromosome:_5	AUGUSTUS	CDS	39390329	39390540	1	+	2	ID=g18695.t1.CDS2;Parent=g18695.t1;
OZ010656.1_Phania_funesta_genome_assembly,_chromosome:_5	AUGUSTUS	exon	39390329	39390540	.	+	.	ID=g18695.t1.exon2;Parent=g18695.t1;
OZ010656.1_Phania_funesta_genome_assembly,_chromosome:_5	AUGUSTUS	stop_codon	39390538	39390540	.	+	0	ID=g18695.t1.stop1;Parent=g18695.t1;
OZ010656.1_Phania_funesta_genome_assembly,_chromosome:_5	AUGUSTUS	gene	39395269	39396426	.	-	.	ID=g18696;
OZ010656.1_Phania_funesta_genome_assembly,_chromosome:_5	AUGUSTUS	mRNA	39395269	39396426	0.73	-	.	ID=g18696.t1;Parent=g18696;
OZ010656.1_Phania_funesta_genome_assembly,_chromosome:_5	AUGUSTUS	stop_codon	39395269	39395271	.	-	0	ID=g18696.t1.stop1;Parent=g18696.t1;
OZ010656.1_Phania_funesta_genome_assembly,_chromosome:_5	AUGUSTUS	CDS	39395269	39395479	0.73	-	1	ID=g18696.t1.CDS1;Parent=g18696.t1;
OZ010656.1_Phania_funesta_genome_assembly,_chromosome:_5	AUGUSTUS	exon	39395269	39395479	.	-	.	ID=g18696.t1.exon1;Parent=g18696.t1;
OZ010656.1_Phania_funesta_genome_assembly,_chromosome:_5	AUGUSTUS	intron	39395480	39395541	1	-	.	ID=g18696.t1.intron1;Parent=g18696.t1;
OZ010656.1_Phania_funesta_genome_assembly,_chromosome:_5	AUGUSTUS	CDS	39395542	39396152	1	-	0	ID=g18696.t1.CDS2;Parent=g18696.t1;
OZ010656.1_Phania_funesta_genome_assembly,_chromosome:_5	AUGUSTUS	exon	39395542	39396152	.	-	.	ID=g18696.t1.exon2;Parent=g18696.t1;
OZ010656.1_Phania_funesta_genome_assembly,_chromosome:_5	AUGUSTUS	intron	39396153	39396213	1	-	.	ID=g18696.t1.intron2;Parent=g18696.t1;
OZ010656.1_Phania_funesta_genome_assembly,_chromosome:_5	AUGUSTUS	CDS	39396214	39396426	1	-	0	ID=g18696.t1.CDS3;Parent=g18696.t1;
OZ010656.1_Phania_funesta_genome_assembly,_chromosome:_5	AUGUSTUS	exon	39396214	39396426	.	-	.	ID=g18696.t1.exon3;Parent=g18696.t1;
OZ010656.1_Phania_funesta_genome_assembly,_chromosome:_5	AUGUSTUS	start_codon	39396424	39396426	.	-	0	ID=g18696.t1.start1;Parent=g18696.t1;
OZ010656.1_Phania_funesta_genome_assembly,_chromosome:_5	AUGUSTUS	gene	39402774	39403172	.	-	.	ID=g18697;
OZ010656.1_Phania_funesta_genome_assembly,_chromosome:_5	AUGUSTUS	mRNA	39402774	39403172	1	-	.	ID=g18697.t1;Parent=g18697;
OZ010656.1_Phania_funesta_genome_assembly,_chromosome:_5	AUGUSTUS	stop_codon	39402774	39402776	.	-	0	ID=g18697.t1.stop1;Parent=g18697.t1;
OZ010656.1_Phania_funesta_genome_assembly,_chromosome:_5	AUGUSTUS	CDS	39402774	39403172	1	-	0	ID=g18697.t1.CDS1;Parent=g18697.t1;
OZ010656.1_Phania_funesta_genome_assembly,_chromosome:_5	AUGUSTUS	exon	39402774	39403172	.	-	.	ID=g18697.t1.exon1;Parent=g18697.t1;
OZ010656.1_Phania_funesta_genome_assembly,_chromosome:_5	AUGUSTUS	start_codon	39403170	39403172	.	-	0	ID=g18697.t1.start1;Parent=g18697.t1;
OZ010656.1_Phania_funesta_genome_assembly,_chromosome:_5	AUGUSTUS	gene	39403221	39404769	.	-	.	ID=g18698;
OZ010656.1_Phania_funesta_genome_assembly,_chromosome:_5	AUGUSTUS	mRNA	39403221	39404769	0.92	-	.	ID=g18698.t1;Parent=g18698;
OZ010656.1_Phania_funesta_genome_assembly,_chromosome:_5	AUGUSTUS	stop_codon	39403221	39403223	.	-	0	ID=g18698.t1.stop1;Parent=g18698.t1;
OZ010656.1_Phania_funesta_genome_assembly,_chromosome:_5	AUGUSTUS	CDS	39403221	39404541	0.92	-	1	ID=g18698.t1.CDS1;Parent=g18698.t1;
OZ010656.1_Phania_funesta_genome_assembly,_chromosome:_5	AUGUSTUS	exon	39403221	39404541	.	-	.	ID=g18698.t1.exon1;Parent=g18698.t1;
OZ010656.1_Phania_funesta_genome_assembly,_chromosome:_5	AUGUSTUS	intron	39404542	39404614	1	-	.	ID=g18698.t1.intron1;Parent=g18698.t1;
OZ010656.1_Phania_funesta_genome_assembly,_chromosome:_5	AUGUSTUS	CDS	39404615	39404769	1	-	0	ID=g18698.t1.CDS2;Parent=g18698.t1;
OZ010656.1_Phania_funesta_genome_assembly,_chromosome:_5	AUGUSTUS	exon	39404615	39404769	.	-	.	ID=g18698.t1.exon2;Parent=g18698.t1;
OZ010656.1_Phania_funesta_genome_assembly,_chromosome:_5	AUGUSTUS	start_codon	39404767	39404769	.	-	0	ID=g18698.t1.start1;Parent=g18698.t1;
OZ010656.1_Phania_funesta_genome_assembly,_chromosome:_5	AUGUSTUS	gene	39417388	39418750	.	+	.	ID=g18699;
OZ010656.1_Phania_funesta_genome_assembly,_chromosome:_5	AUGUSTUS	mRNA	39417388	39418059	1	+	.	ID=g18699.t1;Parent=g18699;
OZ010656.1_Phania_funesta_genome_assembly,_chromosome:_5	AUGUSTUS	start_codon	39417388	39417390	.	+	0	ID=g18699.t1.start1;Parent=g18699.t1;
OZ010656.1_Phania_funesta_genome_assembly,_chromosome:_5	AUGUSTUS	CDS	39417388	39418059	1	+	0	ID=g18699.t1.CDS1;Parent=g18699.t1;
OZ010656.1_Phania_funesta_genome_assembly,_chromosome:_5	AUGUSTUS	exon	39417388	39418059	.	+	.	ID=g18699.t1.exon1;Parent=g18699.t1;
OZ010656.1_Phania_funesta_genome_assembly,_chromosome:_5	AUGUSTUS	stop_codon	39418057	39418059	.	+	0	ID=g18699.t1.stop1;Parent=g18699.t1;
OZ010656.1_Phania_funesta_genome_assembly,_chromosome:_5	AUGUSTUS	mRNA	39417388	39418750	0.55	+	.	ID=g18699.t2;Parent=g18699;
OZ010656.1_Phania_funesta_genome_assembly,_chromosome:_5	AUGUSTUS	start_codon	39417388	39417390	.	+	0	ID=g18699.t2.start1;Parent=g18699.t2;
OZ010656.1_Phania_funesta_genome_assembly,_chromosome:_5	AUGUSTUS	CDS	39417388	39417931	0.74	+	0	ID=g18699.t2.CDS1;Parent=g18699.t2;
OZ010656.1_Phania_funesta_genome_assembly,_chromosome:_5	AUGUSTUS	exon	39417388	39417931	.	+	.	ID=g18699.t2.exon1;Parent=g18699.t2;
OZ010656.1_Phania_funesta_genome_assembly,_chromosome:_5	AUGUSTUS	intron	39417932	39418135	0.74	+	.	ID=g18699.t2.intron1;Parent=g18699.t2;
OZ010656.1_Phania_funesta_genome_assembly,_chromosome:_5	AUGUSTUS	CDS	39418136	39418485	0.86	+	2	ID=g18699.t2.CDS2;Parent=g18699.t2;
OZ010656.1_Phania_funesta_genome_assembly,_chromosome:_5	AUGUSTUS	exon	39418136	39418485	.	+	.	ID=g18699.t2.exon2;Parent=g18699.t2;
OZ010656.1_Phania_funesta_genome_assembly,_chromosome:_5	AUGUSTUS	intron	39418486	39418564	0.72	+	.	ID=g18699.t2.intron2;Parent=g18699.t2;
OZ010656.1_Phania_funesta_genome_assembly,_chromosome:_5	AUGUSTUS	CDS	39418565	39418750	0.72	+	0	ID=g18699.t2.CDS3;Parent=g18699.t2;
OZ010656.1_Phania_funesta_genome_assembly,_chromosome:_5	AUGUSTUS	exon	39418565	39418750	.	+	.	ID=g18699.t2.exon3;Parent=g18699.t2;
OZ010656.1_Phania_funesta_genome_assembly,_chromosome:_5	AUGUSTUS	stop_codon	39418748	39418750	.	+	0	ID=g18699.t2.stop1;Parent=g18699.t2;
OZ010656.1_Phania_funesta_genome_assembly,_chromosome:_5	AUGUSTUS	gene	39419731	39420597	.	+	.	ID=g18700;
OZ010656.1_Phania_funesta_genome_assembly,_chromosome:_5	AUGUSTUS	mRNA	39419731	39420597	0.99	+	.	ID=g18700.t1;Parent=g18700;
OZ010656.1_Phania_funesta_genome_assembly,_chromosome:_5	AUGUSTUS	start_codon	39419731	39419733	.	+	0	ID=g18700.t1.start1;Parent=g18700.t1;
OZ010656.1_Phania_funesta_genome_assembly,_chromosome:_5	AUGUSTUS	CDS	39419731	39420597	0.99	+	0	ID=g18700.t1.CDS1;Parent=g18700.t1;
OZ010656.1_Phania_funesta_genome_assembly,_chromosome:_5	AUGUSTUS	exon	39419731	39420597	.	+	.	ID=g18700.t1.exon1;Parent=g18700.t1;
OZ010656.1_Phania_funesta_genome_assembly,_chromosome:_5	AUGUSTUS	stop_codon	39420595	39420597	.	+	0	ID=g18700.t1.stop1;Parent=g18700.t1;
OZ010656.1_Phania_funesta_genome_assembly,_chromosome:_5	AUGUSTUS	gene	39421497	39421865	.	+	.	ID=g18701;
OZ010656.1_Phania_funesta_genome_assembly,_chromosome:_5	AUGUSTUS	mRNA	39421497	39421865	0.64	+	.	ID=g18701.t1;Parent=g18701;
OZ010656.1_Phania_funesta_genome_assembly,_chromosome:_5	AUGUSTUS	start_codon	39421497	39421499	.	+	0	ID=g18701.t1.start1;Parent=g18701.t1;
OZ010656.1_Phania_funesta_genome_assembly,_chromosome:_5	AUGUSTUS	CDS	39421497	39421500	0.65	+	0	ID=g18701.t1.CDS1;Parent=g18701.t1;
OZ010656.1_Phania_funesta_genome_assembly,_chromosome:_5	AUGUSTUS	exon	39421497	39421500	.	+	.	ID=g18701.t1.exon1;Parent=g18701.t1;
OZ010656.1_Phania_funesta_genome_assembly,_chromosome:_5	AUGUSTUS	intron	39421501	39421605	0.65	+	.	ID=g18701.t1.intron1;Parent=g18701.t1;
OZ010656.1_Phania_funesta_genome_assembly,_chromosome:_5	AUGUSTUS	CDS	39421606	39421865	0.64	+	2	ID=g18701.t1.CDS2;Parent=g18701.t1;
OZ010656.1_Phania_funesta_genome_assembly,_chromosome:_5	AUGUSTUS	exon	39421606	39421865	.	+	.	ID=g18701.t1.exon2;Parent=g18701.t1;
OZ010656.1_Phania_funesta_genome_assembly,_chromosome:_5	AUGUSTUS	stop_codon	39421863	39421865	.	+	0	ID=g18701.t1.stop1;Parent=g18701.t1;
OZ010656.1_Phania_funesta_genome_assembly,_chromosome:_5	AUGUSTUS	gene	39427963	39429928	.	+	.	ID=g18702;
OZ010656.1_Phania_funesta_genome_assembly,_chromosome:_5	AUGUSTUS	mRNA	39427963	39429928	1	+	.	ID=g18702.t1;Parent=g18702;
OZ010656.1_Phania_funesta_genome_assembly,_chromosome:_5	AUGUSTUS	start_codon	39427963	39427965	.	+	0	ID=g18702.t1.start1;Parent=g18702.t1;
OZ010656.1_Phania_funesta_genome_assembly,_chromosome:_5	AUGUSTUS	CDS	39427963	39428059	1	+	0	ID=g18702.t1.CDS1;Parent=g18702.t1;
OZ010656.1_Phania_funesta_genome_assembly,_chromosome:_5	AUGUSTUS	exon	39427963	39428059	.	+	.	ID=g18702.t1.exon1;Parent=g18702.t1;
OZ010656.1_Phania_funesta_genome_assembly,_chromosome:_5	AUGUSTUS	intron	39428060	39428142	1	+	.	ID=g18702.t1.intron1;Parent=g18702.t1;
OZ010656.1_Phania_funesta_genome_assembly,_chromosome:_5	AUGUSTUS	CDS	39428143	39428492	1	+	2	ID=g18702.t1.CDS2;Parent=g18702.t1;
OZ010656.1_Phania_funesta_genome_assembly,_chromosome:_5	AUGUSTUS	exon	39428143	39428492	.	+	.	ID=g18702.t1.exon2;Parent=g18702.t1;
OZ010656.1_Phania_funesta_genome_assembly,_chromosome:_5	AUGUSTUS	intron	39428493	39428569	1	+	.	ID=g18702.t1.intron2;Parent=g18702.t1;
OZ010656.1_Phania_funesta_genome_assembly,_chromosome:_5	AUGUSTUS	CDS	39428570	39429928	1	+	0	ID=g18702.t1.CDS3;Parent=g18702.t1;
OZ010656.1_Phania_funesta_genome_assembly,_chromosome:_5	AUGUSTUS	exon	39428570	39429928	.	+	.	ID=g18702.t1.exon3;Parent=g18702.t1;
OZ010656.1_Phania_funesta_genome_assembly,_chromosome:_5	AUGUSTUS	stop_codon	39429926	39429928	.	+	0	ID=g18702.t1.stop1;Parent=g18702.t1;
OZ010656.1_Phania_funesta_genome_assembly,_chromosome:_5	AUGUSTUS	gene	39470884	39471213	.	+	.	ID=g18703;
OZ010656.1_Phania_funesta_genome_assembly,_chromosome:_5	AUGUSTUS	mRNA	39470884	39471213	1	+	.	ID=g18703.t1;Parent=g18703;
OZ010656.1_Phania_funesta_genome_assembly,_chromosome:_5	AUGUSTUS	start_codon	39470884	39470886	.	+	0	ID=g18703.t1.start1;Parent=g18703.t1;
OZ010656.1_Phania_funesta_genome_assembly,_chromosome:_5	AUGUSTUS	CDS	39470884	39471213	1	+	0	ID=g18703.t1.CDS1;Parent=g18703.t1;
OZ010656.1_Phania_funesta_genome_assembly,_chromosome:_5	AUGUSTUS	exon	39470884	39471213	.	+	.	ID=g18703.t1.exon1;Parent=g18703.t1;
OZ010656.1_Phania_funesta_genome_assembly,_chromosome:_5	AUGUSTUS	stop_codon	39471211	39471213	.	+	0	ID=g18703.t1.stop1;Parent=g18703.t1;
OZ010656.1_Phania_funesta_genome_assembly,_chromosome:_5	AUGUSTUS	gene	39479740	39480520	.	-	.	ID=g18704;
OZ010656.1_Phania_funesta_genome_assembly,_chromosome:_5	AUGUSTUS	mRNA	39479740	39480520	1	-	.	ID=g18704.t1;Parent=g18704;
OZ010656.1_Phania_funesta_genome_assembly,_chromosome:_5	AUGUSTUS	stop_codon	39479740	39479742	.	-	0	ID=g18704.t1.stop1;Parent=g18704.t1;
OZ010656.1_Phania_funesta_genome_assembly,_chromosome:_5	AUGUSTUS	CDS	39479740	39480066	1	-	0	ID=g18704.t1.CDS1;Parent=g18704.t1;
OZ010656.1_Phania_funesta_genome_assembly,_chromosome:_5	AUGUSTUS	exon	39479740	39480066	.	-	.	ID=g18704.t1.exon1;Parent=g18704.t1;
OZ010656.1_Phania_funesta_genome_assembly,_chromosome:_5	AUGUSTUS	intron	39480067	39480131	1	-	.	ID=g18704.t1.intron1;Parent=g18704.t1;
OZ010656.1_Phania_funesta_genome_assembly,_chromosome:_5	AUGUSTUS	CDS	39480132	39480247	1	-	2	ID=g18704.t1.CDS2;Parent=g18704.t1;
OZ010656.1_Phania_funesta_genome_assembly,_chromosome:_5	AUGUSTUS	exon	39480132	39480247	.	-	.	ID=g18704.t1.exon2;Parent=g18704.t1;
OZ010656.1_Phania_funesta_genome_assembly,_chromosome:_5	AUGUSTUS	intron	39480248	39480318	1	-	.	ID=g18704.t1.intron2;Parent=g18704.t1;
OZ010656.1_Phania_funesta_genome_assembly,_chromosome:_5	AUGUSTUS	CDS	39480319	39480520	1	-	0	ID=g18704.t1.CDS3;Parent=g18704.t1;
OZ010656.1_Phania_funesta_genome_assembly,_chromosome:_5	AUGUSTUS	exon	39480319	39480520	.	-	.	ID=g18704.t1.exon3;Parent=g18704.t1;
OZ010656.1_Phania_funesta_genome_assembly,_chromosome:_5	AUGUSTUS	start_codon	39480518	39480520	.	-	0	ID=g18704.t1.start1;Parent=g18704.t1;
OZ010656.1_Phania_funesta_genome_assembly,_chromosome:_5	AUGUSTUS	gene	39494152	39495894	.	+	.	ID=g18705;
OZ010656.1_Phania_funesta_genome_assembly,_chromosome:_5	AUGUSTUS	mRNA	39494152	39494876	0.89	+	.	ID=g18705.t1;Parent=g18705;
OZ010656.1_Phania_funesta_genome_assembly,_chromosome:_5	AUGUSTUS	start_codon	39494152	39494154	.	+	0	ID=g18705.t1.start1;Parent=g18705.t1;
OZ010656.1_Phania_funesta_genome_assembly,_chromosome:_5	AUGUSTUS	CDS	39494152	39494203	1	+	0	ID=g18705.t1.CDS1;Parent=g18705.t1;
OZ010656.1_Phania_funesta_genome_assembly,_chromosome:_5	AUGUSTUS	exon	39494152	39494203	.	+	.	ID=g18705.t1.exon1;Parent=g18705.t1;
OZ010656.1_Phania_funesta_genome_assembly,_chromosome:_5	AUGUSTUS	intron	39494204	39494268	0.99	+	.	ID=g18705.t1.intron1;Parent=g18705.t1;
OZ010656.1_Phania_funesta_genome_assembly,_chromosome:_5	AUGUSTUS	CDS	39494269	39494435	0.99	+	2	ID=g18705.t1.CDS2;Parent=g18705.t1;
OZ010656.1_Phania_funesta_genome_assembly,_chromosome:_5	AUGUSTUS	exon	39494269	39494435	.	+	.	ID=g18705.t1.exon2;Parent=g18705.t1;
OZ010656.1_Phania_funesta_genome_assembly,_chromosome:_5	AUGUSTUS	intron	39494436	39494534	1	+	.	ID=g18705.t1.intron2;Parent=g18705.t1;
OZ010656.1_Phania_funesta_genome_assembly,_chromosome:_5	AUGUSTUS	CDS	39494535	39494876	0.9	+	0	ID=g18705.t1.CDS3;Parent=g18705.t1;
OZ010656.1_Phania_funesta_genome_assembly,_chromosome:_5	AUGUSTUS	exon	39494535	39494876	.	+	.	ID=g18705.t1.exon3;Parent=g18705.t1;
OZ010656.1_Phania_funesta_genome_assembly,_chromosome:_5	AUGUSTUS	stop_codon	39494874	39494876	.	+	0	ID=g18705.t1.stop1;Parent=g18705.t1;
OZ010656.1_Phania_funesta_genome_assembly,_chromosome:_5	AUGUSTUS	mRNA	39494152	39495894	0.88	+	.	ID=g18705.t2;Parent=g18705;
OZ010656.1_Phania_funesta_genome_assembly,_chromosome:_5	AUGUSTUS	start_codon	39494152	39494154	.	+	0	ID=g18705.t2.start1;Parent=g18705.t2;
OZ010656.1_Phania_funesta_genome_assembly,_chromosome:_5	AUGUSTUS	CDS	39494152	39494198	0.92	+	0	ID=g18705.t2.CDS1;Parent=g18705.t2;
OZ010656.1_Phania_funesta_genome_assembly,_chromosome:_5	AUGUSTUS	exon	39494152	39494198	.	+	.	ID=g18705.t2.exon1;Parent=g18705.t2;
OZ010656.1_Phania_funesta_genome_assembly,_chromosome:_5	AUGUSTUS	intron	39494199	39495686	0.89	+	.	ID=g18705.t2.intron1;Parent=g18705.t2;
OZ010656.1_Phania_funesta_genome_assembly,_chromosome:_5	AUGUSTUS	CDS	39495687	39495894	0.88	+	1	ID=g18705.t2.CDS2;Parent=g18705.t2;
OZ010656.1_Phania_funesta_genome_assembly,_chromosome:_5	AUGUSTUS	exon	39495687	39495894	.	+	.	ID=g18705.t2.exon2;Parent=g18705.t2;
OZ010656.1_Phania_funesta_genome_assembly,_chromosome:_5	AUGUSTUS	stop_codon	39495892	39495894	.	+	0	ID=g18705.t2.stop1;Parent=g18705.t2;
OZ010656.1_Phania_funesta_genome_assembly,_chromosome:_5	AUGUSTUS	mRNA	39495458	39495894	0.53	+	.	ID=g18705.t3;Parent=g18705;
OZ010656.1_Phania_funesta_genome_assembly,_chromosome:_5	AUGUSTUS	start_codon	39495458	39495460	.	+	0	ID=g18705.t3.start1;Parent=g18705.t3;
OZ010656.1_Phania_funesta_genome_assembly,_chromosome:_5	AUGUSTUS	CDS	39495458	39495528	0.54	+	0	ID=g18705.t3.CDS1;Parent=g18705.t3;
OZ010656.1_Phania_funesta_genome_assembly,_chromosome:_5	AUGUSTUS	exon	39495458	39495528	.	+	.	ID=g18705.t3.exon1;Parent=g18705.t3;
OZ010656.1_Phania_funesta_genome_assembly,_chromosome:_5	AUGUSTUS	intron	39495529	39495686	0.54	+	.	ID=g18705.t3.intron1;Parent=g18705.t3;
OZ010656.1_Phania_funesta_genome_assembly,_chromosome:_5	AUGUSTUS	CDS	39495687	39495894	0.89	+	1	ID=g18705.t3.CDS2;Parent=g18705.t3;
OZ010656.1_Phania_funesta_genome_assembly,_chromosome:_5	AUGUSTUS	exon	39495687	39495894	.	+	.	ID=g18705.t3.exon2;Parent=g18705.t3;
OZ010656.1_Phania_funesta_genome_assembly,_chromosome:_5	AUGUSTUS	stop_codon	39495892	39495894	.	+	0	ID=g18705.t3.stop1;Parent=g18705.t3;
OZ010656.1_Phania_funesta_genome_assembly,_chromosome:_5	AUGUSTUS	gene	39497661	39498071	.	+	.	ID=g18706;
OZ010656.1_Phania_funesta_genome_assembly,_chromosome:_5	AUGUSTUS	mRNA	39497661	39498071	1	+	.	ID=g18706.t1;Parent=g18706;
OZ010656.1_Phania_funesta_genome_assembly,_chromosome:_5	AUGUSTUS	start_codon	39497661	39497663	.	+	0	ID=g18706.t1.start1;Parent=g18706.t1;
OZ010656.1_Phania_funesta_genome_assembly,_chromosome:_5	AUGUSTUS	CDS	39497661	39498071	1	+	0	ID=g18706.t1.CDS1;Parent=g18706.t1;
OZ010656.1_Phania_funesta_genome_assembly,_chromosome:_5	AUGUSTUS	exon	39497661	39498071	.	+	.	ID=g18706.t1.exon1;Parent=g18706.t1;
OZ010656.1_Phania_funesta_genome_assembly,_chromosome:_5	AUGUSTUS	stop_codon	39498069	39498071	.	+	0	ID=g18706.t1.stop1;Parent=g18706.t1;
OZ010656.1_Phania_funesta_genome_assembly,_chromosome:_5	AUGUSTUS	gene	39498292	39498812	.	+	.	ID=g18707;
OZ010656.1_Phania_funesta_genome_assembly,_chromosome:_5	AUGUSTUS	mRNA	39498292	39498812	0.95	+	.	ID=g18707.t1;Parent=g18707;
OZ010656.1_Phania_funesta_genome_assembly,_chromosome:_5	AUGUSTUS	start_codon	39498292	39498294	.	+	0	ID=g18707.t1.start1;Parent=g18707.t1;
OZ010656.1_Phania_funesta_genome_assembly,_chromosome:_5	AUGUSTUS	CDS	39498292	39498685	0.95	+	0	ID=g18707.t1.CDS1;Parent=g18707.t1;
OZ010656.1_Phania_funesta_genome_assembly,_chromosome:_5	AUGUSTUS	exon	39498292	39498685	.	+	.	ID=g18707.t1.exon1;Parent=g18707.t1;
OZ010656.1_Phania_funesta_genome_assembly,_chromosome:_5	AUGUSTUS	intron	39498686	39498747	0.95	+	.	ID=g18707.t1.intron1;Parent=g18707.t1;
OZ010656.1_Phania_funesta_genome_assembly,_chromosome:_5	AUGUSTUS	CDS	39498748	39498812	1	+	2	ID=g18707.t1.CDS2;Parent=g18707.t1;
OZ010656.1_Phania_funesta_genome_assembly,_chromosome:_5	AUGUSTUS	exon	39498748	39498812	.	+	.	ID=g18707.t1.exon2;Parent=g18707.t1;
OZ010656.1_Phania_funesta_genome_assembly,_chromosome:_5	AUGUSTUS	stop_codon	39498810	39498812	.	+	0	ID=g18707.t1.stop1;Parent=g18707.t1;
OZ010656.1_Phania_funesta_genome_assembly,_chromosome:_5	AUGUSTUS	gene	39504541	39507823	.	-	.	ID=g18708;
OZ010656.1_Phania_funesta_genome_assembly,_chromosome:_5	AUGUSTUS	mRNA	39504541	39507823	1	-	.	ID=g18708.t1;Parent=g18708;
OZ010656.1_Phania_funesta_genome_assembly,_chromosome:_5	AUGUSTUS	stop_codon	39504541	39504543	.	-	0	ID=g18708.t1.stop1;Parent=g18708.t1;
OZ010656.1_Phania_funesta_genome_assembly,_chromosome:_5	AUGUSTUS	CDS	39504541	39507129	1	-	0	ID=g18708.t1.CDS1;Parent=g18708.t1;
OZ010656.1_Phania_funesta_genome_assembly,_chromosome:_5	AUGUSTUS	exon	39504541	39507129	.	-	.	ID=g18708.t1.exon1;Parent=g18708.t1;
OZ010656.1_Phania_funesta_genome_assembly,_chromosome:_5	AUGUSTUS	intron	39507130	39507355	1	-	.	ID=g18708.t1.intron1;Parent=g18708.t1;
OZ010656.1_Phania_funesta_genome_assembly,_chromosome:_5	AUGUSTUS	CDS	39507356	39507823	1	-	0	ID=g18708.t1.CDS2;Parent=g18708.t1;
OZ010656.1_Phania_funesta_genome_assembly,_chromosome:_5	AUGUSTUS	exon	39507356	39507823	.	-	.	ID=g18708.t1.exon2;Parent=g18708.t1;
OZ010656.1_Phania_funesta_genome_assembly,_chromosome:_5	AUGUSTUS	start_codon	39507821	39507823	.	-	0	ID=g18708.t1.start1;Parent=g18708.t1;
OZ010656.1_Phania_funesta_genome_assembly,_chromosome:_5	AUGUSTUS	gene	39512154	39512570	.	+	.	ID=g18709;
OZ010656.1_Phania_funesta_genome_assembly,_chromosome:_5	AUGUSTUS	mRNA	39512154	39512570	0.69	+	.	ID=g18709.t1;Parent=g18709;
OZ010656.1_Phania_funesta_genome_assembly,_chromosome:_5	AUGUSTUS	start_codon	39512154	39512156	.	+	0	ID=g18709.t1.start1;Parent=g18709.t1;
OZ010656.1_Phania_funesta_genome_assembly,_chromosome:_5	AUGUSTUS	CDS	39512154	39512274	0.76	+	0	ID=g18709.t1.CDS1;Parent=g18709.t1;
OZ010656.1_Phania_funesta_genome_assembly,_chromosome:_5	AUGUSTUS	exon	39512154	39512274	.	+	.	ID=g18709.t1.exon1;Parent=g18709.t1;
OZ010656.1_Phania_funesta_genome_assembly,_chromosome:_5	AUGUSTUS	intron	39512275	39512343	0.71	+	.	ID=g18709.t1.intron1;Parent=g18709.t1;
OZ010656.1_Phania_funesta_genome_assembly,_chromosome:_5	AUGUSTUS	CDS	39512344	39512570	0.69	+	2	ID=g18709.t1.CDS2;Parent=g18709.t1;
OZ010656.1_Phania_funesta_genome_assembly,_chromosome:_5	AUGUSTUS	exon	39512344	39512570	.	+	.	ID=g18709.t1.exon2;Parent=g18709.t1;
OZ010656.1_Phania_funesta_genome_assembly,_chromosome:_5	AUGUSTUS	stop_codon	39512568	39512570	.	+	0	ID=g18709.t1.stop1;Parent=g18709.t1;
OZ010656.1_Phania_funesta_genome_assembly,_chromosome:_5	AUGUSTUS	gene	39518226	39519996	.	-	.	ID=g18710;
OZ010656.1_Phania_funesta_genome_assembly,_chromosome:_5	AUGUSTUS	mRNA	39518226	39519996	0.85	-	.	ID=g18710.t1;Parent=g18710;
OZ010656.1_Phania_funesta_genome_assembly,_chromosome:_5	AUGUSTUS	stop_codon	39518226	39518228	.	-	0	ID=g18710.t1.stop1;Parent=g18710.t1;
OZ010656.1_Phania_funesta_genome_assembly,_chromosome:_5	AUGUSTUS	CDS	39518226	39518356	0.96	-	2	ID=g18710.t1.CDS1;Parent=g18710.t1;
OZ010656.1_Phania_funesta_genome_assembly,_chromosome:_5	AUGUSTUS	exon	39518226	39518356	.	-	.	ID=g18710.t1.exon1;Parent=g18710.t1;
OZ010656.1_Phania_funesta_genome_assembly,_chromosome:_5	AUGUSTUS	intron	39518357	39519200	0.85	-	.	ID=g18710.t1.intron1;Parent=g18710.t1;
OZ010656.1_Phania_funesta_genome_assembly,_chromosome:_5	AUGUSTUS	CDS	39519201	39519996	0.89	-	0	ID=g18710.t1.CDS2;Parent=g18710.t1;
OZ010656.1_Phania_funesta_genome_assembly,_chromosome:_5	AUGUSTUS	exon	39519201	39519996	.	-	.	ID=g18710.t1.exon2;Parent=g18710.t1;
OZ010656.1_Phania_funesta_genome_assembly,_chromosome:_5	AUGUSTUS	start_codon	39519994	39519996	.	-	0	ID=g18710.t1.start1;Parent=g18710.t1;
OZ010656.1_Phania_funesta_genome_assembly,_chromosome:_5	AUGUSTUS	mRNA	39518226	39519810	0.76	-	.	ID=g18710.t2;Parent=g18710;
OZ010656.1_Phania_funesta_genome_assembly,_chromosome:_5	AUGUSTUS	stop_codon	39518226	39518228	.	-	0	ID=g18710.t2.stop1;Parent=g18710.t2;
OZ010656.1_Phania_funesta_genome_assembly,_chromosome:_5	AUGUSTUS	CDS	39518226	39518356	0.98	-	2	ID=g18710.t2.CDS1;Parent=g18710.t2;
OZ010656.1_Phania_funesta_genome_assembly,_chromosome:_5	AUGUSTUS	exon	39518226	39518356	.	-	.	ID=g18710.t2.exon1;Parent=g18710.t2;
OZ010656.1_Phania_funesta_genome_assembly,_chromosome:_5	AUGUSTUS	intron	39518357	39519200	0.77	-	.	ID=g18710.t2.intron1;Parent=g18710.t2;
OZ010656.1_Phania_funesta_genome_assembly,_chromosome:_5	AUGUSTUS	CDS	39519201	39519810	0.78	-	0	ID=g18710.t2.CDS2;Parent=g18710.t2;
OZ010656.1_Phania_funesta_genome_assembly,_chromosome:_5	AUGUSTUS	exon	39519201	39519810	.	-	.	ID=g18710.t2.exon2;Parent=g18710.t2;
OZ010656.1_Phania_funesta_genome_assembly,_chromosome:_5	AUGUSTUS	start_codon	39519808	39519810	.	-	0	ID=g18710.t2.start1;Parent=g18710.t2;
OZ010656.1_Phania_funesta_genome_assembly,_chromosome:_5	AUGUSTUS	mRNA	39518226	39519810	0.17	-	.	ID=g18710.t3;Parent=g18710;
OZ010656.1_Phania_funesta_genome_assembly,_chromosome:_5	AUGUSTUS	stop_codon	39518226	39518228	.	-	0	ID=g18710.t3.stop1;Parent=g18710.t3;
OZ010656.1_Phania_funesta_genome_assembly,_chromosome:_5	AUGUSTUS	CDS	39518226	39518445	0.2	-	1	ID=g18710.t3.CDS1;Parent=g18710.t3;
OZ010656.1_Phania_funesta_genome_assembly,_chromosome:_5	AUGUSTUS	exon	39518226	39518445	.	-	.	ID=g18710.t3.exon1;Parent=g18710.t3;
OZ010656.1_Phania_funesta_genome_assembly,_chromosome:_5	AUGUSTUS	intron	39518446	39518523	0.2	-	.	ID=g18710.t3.intron1;Parent=g18710.t3;
OZ010656.1_Phania_funesta_genome_assembly,_chromosome:_5	AUGUSTUS	CDS	39518524	39518629	0.19	-	2	ID=g18710.t3.CDS2;Parent=g18710.t3;
OZ010656.1_Phania_funesta_genome_assembly,_chromosome:_5	AUGUSTUS	exon	39518524	39518629	.	-	.	ID=g18710.t3.exon2;Parent=g18710.t3;
OZ010656.1_Phania_funesta_genome_assembly,_chromosome:_5	AUGUSTUS	intron	39518630	39519200	0.18	-	.	ID=g18710.t3.intron2;Parent=g18710.t3;
OZ010656.1_Phania_funesta_genome_assembly,_chromosome:_5	AUGUSTUS	CDS	39519201	39519810	0.66	-	0	ID=g18710.t3.CDS3;Parent=g18710.t3;
OZ010656.1_Phania_funesta_genome_assembly,_chromosome:_5	AUGUSTUS	exon	39519201	39519810	.	-	.	ID=g18710.t3.exon3;Parent=g18710.t3;
OZ010656.1_Phania_funesta_genome_assembly,_chromosome:_5	AUGUSTUS	start_codon	39519808	39519810	.	-	0	ID=g18710.t3.start1;Parent=g18710.t3;
OZ010656.1_Phania_funesta_genome_assembly,_chromosome:_5	AUGUSTUS	gene	39520434	39530703	.	-	.	ID=g18711;
OZ010656.1_Phania_funesta_genome_assembly,_chromosome:_5	AUGUSTUS	mRNA	39520434	39530703	0.43	-	.	ID=g18711.t1;Parent=g18711;
OZ010656.1_Phania_funesta_genome_assembly,_chromosome:_5	AUGUSTUS	stop_codon	39520434	39520436	.	-	0	ID=g18711.t1.stop1;Parent=g18711.t1;
OZ010656.1_Phania_funesta_genome_assembly,_chromosome:_5	AUGUSTUS	CDS	39520434	39520804	0.49	-	2	ID=g18711.t1.CDS1;Parent=g18711.t1;
OZ010656.1_Phania_funesta_genome_assembly,_chromosome:_5	AUGUSTUS	exon	39520434	39520804	.	-	.	ID=g18711.t1.exon1;Parent=g18711.t1;
OZ010656.1_Phania_funesta_genome_assembly,_chromosome:_5	AUGUSTUS	intron	39520805	39529906	0.47	-	.	ID=g18711.t1.intron1;Parent=g18711.t1;
OZ010656.1_Phania_funesta_genome_assembly,_chromosome:_5	AUGUSTUS	CDS	39529907	39530570	0.74	-	0	ID=g18711.t1.CDS2;Parent=g18711.t1;
OZ010656.1_Phania_funesta_genome_assembly,_chromosome:_5	AUGUSTUS	exon	39529907	39530570	.	-	.	ID=g18711.t1.exon2;Parent=g18711.t1;
OZ010656.1_Phania_funesta_genome_assembly,_chromosome:_5	AUGUSTUS	intron	39530571	39530631	1	-	.	ID=g18711.t1.intron2;Parent=g18711.t1;
OZ010656.1_Phania_funesta_genome_assembly,_chromosome:_5	AUGUSTUS	CDS	39530632	39530703	1	-	0	ID=g18711.t1.CDS3;Parent=g18711.t1;
OZ010656.1_Phania_funesta_genome_assembly,_chromosome:_5	AUGUSTUS	exon	39530632	39530703	.	-	.	ID=g18711.t1.exon3;Parent=g18711.t1;
OZ010656.1_Phania_funesta_genome_assembly,_chromosome:_5	AUGUSTUS	start_codon	39530701	39530703	.	-	0	ID=g18711.t1.start1;Parent=g18711.t1;
OZ010656.1_Phania_funesta_genome_assembly,_chromosome:_5	AUGUSTUS	gene	39546362	39554974	.	-	.	ID=g18712;
OZ010656.1_Phania_funesta_genome_assembly,_chromosome:_5	AUGUSTUS	mRNA	39546362	39554974	1	-	.	ID=g18712.t1;Parent=g18712;
OZ010656.1_Phania_funesta_genome_assembly,_chromosome:_5	AUGUSTUS	stop_codon	39546362	39546364	.	-	0	ID=g18712.t1.stop1;Parent=g18712.t1;
OZ010656.1_Phania_funesta_genome_assembly,_chromosome:_5	AUGUSTUS	CDS	39546362	39546553	1	-	0	ID=g18712.t1.CDS1;Parent=g18712.t1;
OZ010656.1_Phania_funesta_genome_assembly,_chromosome:_5	AUGUSTUS	exon	39546362	39546553	.	-	.	ID=g18712.t1.exon1;Parent=g18712.t1;
OZ010656.1_Phania_funesta_genome_assembly,_chromosome:_5	AUGUSTUS	intron	39546554	39546628	1	-	.	ID=g18712.t1.intron1;Parent=g18712.t1;
OZ010656.1_Phania_funesta_genome_assembly,_chromosome:_5	AUGUSTUS	CDS	39546629	39546949	1	-	0	ID=g18712.t1.CDS2;Parent=g18712.t1;
OZ010656.1_Phania_funesta_genome_assembly,_chromosome:_5	AUGUSTUS	exon	39546629	39546949	.	-	.	ID=g18712.t1.exon2;Parent=g18712.t1;
OZ010656.1_Phania_funesta_genome_assembly,_chromosome:_5	AUGUSTUS	intron	39546950	39554683	1	-	.	ID=g18712.t1.intron2;Parent=g18712.t1;
OZ010656.1_Phania_funesta_genome_assembly,_chromosome:_5	AUGUSTUS	CDS	39554684	39554974	1	-	0	ID=g18712.t1.CDS3;Parent=g18712.t1;
OZ010656.1_Phania_funesta_genome_assembly,_chromosome:_5	AUGUSTUS	exon	39554684	39554974	.	-	.	ID=g18712.t1.exon3;Parent=g18712.t1;
OZ010656.1_Phania_funesta_genome_assembly,_chromosome:_5	AUGUSTUS	start_codon	39554972	39554974	.	-	0	ID=g18712.t1.start1;Parent=g18712.t1;
OZ010656.1_Phania_funesta_genome_assembly,_chromosome:_5	AUGUSTUS	gene	39571276	39573939	.	+	.	ID=g18713;
OZ010656.1_Phania_funesta_genome_assembly,_chromosome:_5	AUGUSTUS	mRNA	39571276	39573939	1	+	.	ID=g18713.t1;Parent=g18713;
OZ010656.1_Phania_funesta_genome_assembly,_chromosome:_5	AUGUSTUS	start_codon	39571276	39571278	.	+	0	ID=g18713.t1.start1;Parent=g18713.t1;
OZ010656.1_Phania_funesta_genome_assembly,_chromosome:_5	AUGUSTUS	CDS	39571276	39573939	1	+	0	ID=g18713.t1.CDS1;Parent=g18713.t1;
OZ010656.1_Phania_funesta_genome_assembly,_chromosome:_5	AUGUSTUS	exon	39571276	39573939	.	+	.	ID=g18713.t1.exon1;Parent=g18713.t1;
OZ010656.1_Phania_funesta_genome_assembly,_chromosome:_5	AUGUSTUS	stop_codon	39573937	39573939	.	+	0	ID=g18713.t1.stop1;Parent=g18713.t1;
OZ010656.1_Phania_funesta_genome_assembly,_chromosome:_5	AUGUSTUS	gene	39598189	39599415	.	+	.	ID=g18714;
OZ010656.1_Phania_funesta_genome_assembly,_chromosome:_5	AUGUSTUS	mRNA	39598189	39599415	0.62	+	.	ID=g18714.t1;Parent=g18714;
OZ010656.1_Phania_funesta_genome_assembly,_chromosome:_5	AUGUSTUS	start_codon	39598189	39598191	.	+	0	ID=g18714.t1.start1;Parent=g18714.t1;
OZ010656.1_Phania_funesta_genome_assembly,_chromosome:_5	AUGUSTUS	CDS	39598189	39599415	0.62	+	0	ID=g18714.t1.CDS1;Parent=g18714.t1;
OZ010656.1_Phania_funesta_genome_assembly,_chromosome:_5	AUGUSTUS	exon	39598189	39599415	.	+	.	ID=g18714.t1.exon1;Parent=g18714.t1;
OZ010656.1_Phania_funesta_genome_assembly,_chromosome:_5	AUGUSTUS	stop_codon	39599413	39599415	.	+	0	ID=g18714.t1.stop1;Parent=g18714.t1;
OZ010656.1_Phania_funesta_genome_assembly,_chromosome:_5	AUGUSTUS	gene	39624930	39625922	.	-	.	ID=g18715;
OZ010656.1_Phania_funesta_genome_assembly,_chromosome:_5	AUGUSTUS	mRNA	39624930	39625922	1	-	.	ID=g18715.t1;Parent=g18715;
OZ010656.1_Phania_funesta_genome_assembly,_chromosome:_5	AUGUSTUS	stop_codon	39624930	39624932	.	-	0	ID=g18715.t1.stop1;Parent=g18715.t1;
OZ010656.1_Phania_funesta_genome_assembly,_chromosome:_5	AUGUSTUS	CDS	39624930	39625922	1	-	0	ID=g18715.t1.CDS1;Parent=g18715.t1;
OZ010656.1_Phania_funesta_genome_assembly,_chromosome:_5	AUGUSTUS	exon	39624930	39625922	.	-	.	ID=g18715.t1.exon1;Parent=g18715.t1;
OZ010656.1_Phania_funesta_genome_assembly,_chromosome:_5	AUGUSTUS	start_codon	39625920	39625922	.	-	0	ID=g18715.t1.start1;Parent=g18715.t1;
OZ010656.1_Phania_funesta_genome_assembly,_chromosome:_5	AUGUSTUS	gene	39648467	39648877	.	+	.	ID=g18716;
OZ010656.1_Phania_funesta_genome_assembly,_chromosome:_5	AUGUSTUS	mRNA	39648467	39648877	1	+	.	ID=g18716.t1;Parent=g18716;
OZ010656.1_Phania_funesta_genome_assembly,_chromosome:_5	AUGUSTUS	start_codon	39648467	39648469	.	+	0	ID=g18716.t1.start1;Parent=g18716.t1;
OZ010656.1_Phania_funesta_genome_assembly,_chromosome:_5	AUGUSTUS	CDS	39648467	39648877	1	+	0	ID=g18716.t1.CDS1;Parent=g18716.t1;
OZ010656.1_Phania_funesta_genome_assembly,_chromosome:_5	AUGUSTUS	exon	39648467	39648877	.	+	.	ID=g18716.t1.exon1;Parent=g18716.t1;
OZ010656.1_Phania_funesta_genome_assembly,_chromosome:_5	AUGUSTUS	stop_codon	39648875	39648877	.	+	0	ID=g18716.t1.stop1;Parent=g18716.t1;
OZ010656.1_Phania_funesta_genome_assembly,_chromosome:_5	AUGUSTUS	gene	39651418	39651852	.	-	.	ID=g18717;
OZ010656.1_Phania_funesta_genome_assembly,_chromosome:_5	AUGUSTUS	mRNA	39651418	39651852	1	-	.	ID=g18717.t1;Parent=g18717;
OZ010656.1_Phania_funesta_genome_assembly,_chromosome:_5	AUGUSTUS	stop_codon	39651418	39651420	.	-	0	ID=g18717.t1.stop1;Parent=g18717.t1;
OZ010656.1_Phania_funesta_genome_assembly,_chromosome:_5	AUGUSTUS	CDS	39651418	39651709	1	-	1	ID=g18717.t1.CDS1;Parent=g18717.t1;
OZ010656.1_Phania_funesta_genome_assembly,_chromosome:_5	AUGUSTUS	exon	39651418	39651709	.	-	.	ID=g18717.t1.exon1;Parent=g18717.t1;
OZ010656.1_Phania_funesta_genome_assembly,_chromosome:_5	AUGUSTUS	intron	39651710	39651769	1	-	.	ID=g18717.t1.intron1;Parent=g18717.t1;
OZ010656.1_Phania_funesta_genome_assembly,_chromosome:_5	AUGUSTUS	CDS	39651770	39651852	1	-	0	ID=g18717.t1.CDS2;Parent=g18717.t1;
OZ010656.1_Phania_funesta_genome_assembly,_chromosome:_5	AUGUSTUS	exon	39651770	39651852	.	-	.	ID=g18717.t1.exon2;Parent=g18717.t1;
OZ010656.1_Phania_funesta_genome_assembly,_chromosome:_5	AUGUSTUS	start_codon	39651850	39651852	.	-	0	ID=g18717.t1.start1;Parent=g18717.t1;
OZ010656.1_Phania_funesta_genome_assembly,_chromosome:_5	AUGUSTUS	gene	39654486	39655582	.	-	.	ID=g18718;
OZ010656.1_Phania_funesta_genome_assembly,_chromosome:_5	AUGUSTUS	mRNA	39654486	39655582	0.34	-	.	ID=g18718.t1;Parent=g18718;
OZ010656.1_Phania_funesta_genome_assembly,_chromosome:_5	AUGUSTUS	stop_codon	39654486	39654488	.	-	0	ID=g18718.t1.stop1;Parent=g18718.t1;
OZ010656.1_Phania_funesta_genome_assembly,_chromosome:_5	AUGUSTUS	CDS	39654486	39654827	0.96	-	0	ID=g18718.t1.CDS1;Parent=g18718.t1;
OZ010656.1_Phania_funesta_genome_assembly,_chromosome:_5	AUGUSTUS	exon	39654486	39654827	.	-	.	ID=g18718.t1.exon1;Parent=g18718.t1;
OZ010656.1_Phania_funesta_genome_assembly,_chromosome:_5	AUGUSTUS	intron	39654828	39654931	0.96	-	.	ID=g18718.t1.intron1;Parent=g18718.t1;
OZ010656.1_Phania_funesta_genome_assembly,_chromosome:_5	AUGUSTUS	CDS	39654932	39655582	0.34	-	0	ID=g18718.t1.CDS2;Parent=g18718.t1;
OZ010656.1_Phania_funesta_genome_assembly,_chromosome:_5	AUGUSTUS	exon	39654932	39655582	.	-	.	ID=g18718.t1.exon2;Parent=g18718.t1;
OZ010656.1_Phania_funesta_genome_assembly,_chromosome:_5	AUGUSTUS	start_codon	39655580	39655582	.	-	0	ID=g18718.t1.start1;Parent=g18718.t1;
OZ010656.1_Phania_funesta_genome_assembly,_chromosome:_5	AUGUSTUS	gene	39656084	39657007	.	-	.	ID=g18719;
OZ010656.1_Phania_funesta_genome_assembly,_chromosome:_5	AUGUSTUS	mRNA	39656084	39657007	1	-	.	ID=g18719.t1;Parent=g18719;
OZ010656.1_Phania_funesta_genome_assembly,_chromosome:_5	AUGUSTUS	stop_codon	39656084	39656086	.	-	0	ID=g18719.t1.stop1;Parent=g18719.t1;
OZ010656.1_Phania_funesta_genome_assembly,_chromosome:_5	AUGUSTUS	CDS	39656084	39657007	1	-	0	ID=g18719.t1.CDS1;Parent=g18719.t1;
OZ010656.1_Phania_funesta_genome_assembly,_chromosome:_5	AUGUSTUS	exon	39656084	39657007	.	-	.	ID=g18719.t1.exon1;Parent=g18719.t1;
OZ010656.1_Phania_funesta_genome_assembly,_chromosome:_5	AUGUSTUS	start_codon	39657005	39657007	.	-	0	ID=g18719.t1.start1;Parent=g18719.t1;
OZ010656.1_Phania_funesta_genome_assembly,_chromosome:_5	AUGUSTUS	gene	39662393	39663034	.	-	.	ID=g18720;
OZ010656.1_Phania_funesta_genome_assembly,_chromosome:_5	AUGUSTUS	mRNA	39662393	39663034	0.95	-	.	ID=g18720.t1;Parent=g18720;
OZ010656.1_Phania_funesta_genome_assembly,_chromosome:_5	AUGUSTUS	stop_codon	39662393	39662395	.	-	0	ID=g18720.t1.stop1;Parent=g18720.t1;
OZ010656.1_Phania_funesta_genome_assembly,_chromosome:_5	AUGUSTUS	CDS	39662393	39663034	0.95	-	0	ID=g18720.t1.CDS1;Parent=g18720.t1;
OZ010656.1_Phania_funesta_genome_assembly,_chromosome:_5	AUGUSTUS	exon	39662393	39663034	.	-	.	ID=g18720.t1.exon1;Parent=g18720.t1;
OZ010656.1_Phania_funesta_genome_assembly,_chromosome:_5	AUGUSTUS	start_codon	39663032	39663034	.	-	0	ID=g18720.t1.start1;Parent=g18720.t1;
OZ010656.1_Phania_funesta_genome_assembly,_chromosome:_5	AUGUSTUS	gene	39697936	39698520	.	+	.	ID=g18721;
OZ010656.1_Phania_funesta_genome_assembly,_chromosome:_5	AUGUSTUS	mRNA	39697936	39698520	0.53	+	.	ID=g18721.t1;Parent=g18721;
OZ010656.1_Phania_funesta_genome_assembly,_chromosome:_5	AUGUSTUS	start_codon	39697936	39697938	.	+	0	ID=g18721.t1.start1;Parent=g18721.t1;
OZ010656.1_Phania_funesta_genome_assembly,_chromosome:_5	AUGUSTUS	CDS	39697936	39698520	0.53	+	0	ID=g18721.t1.CDS1;Parent=g18721.t1;
OZ010656.1_Phania_funesta_genome_assembly,_chromosome:_5	AUGUSTUS	exon	39697936	39698520	.	+	.	ID=g18721.t1.exon1;Parent=g18721.t1;
OZ010656.1_Phania_funesta_genome_assembly,_chromosome:_5	AUGUSTUS	stop_codon	39698518	39698520	.	+	0	ID=g18721.t1.stop1;Parent=g18721.t1;
OZ010656.1_Phania_funesta_genome_assembly,_chromosome:_5	AUGUSTUS	gene	39702414	39704609	.	+	.	ID=g18722;
OZ010656.1_Phania_funesta_genome_assembly,_chromosome:_5	AUGUSTUS	mRNA	39703294	39704609	0.95	+	.	ID=g18722.t1;Parent=g18722;
OZ010656.1_Phania_funesta_genome_assembly,_chromosome:_5	AUGUSTUS	start_codon	39703294	39703296	.	+	0	ID=g18722.t1.start1;Parent=g18722.t1;
OZ010656.1_Phania_funesta_genome_assembly,_chromosome:_5	AUGUSTUS	CDS	39703294	39703390	0.95	+	0	ID=g18722.t1.CDS1;Parent=g18722.t1;
OZ010656.1_Phania_funesta_genome_assembly,_chromosome:_5	AUGUSTUS	exon	39703294	39703390	.	+	.	ID=g18722.t1.exon1;Parent=g18722.t1;
OZ010656.1_Phania_funesta_genome_assembly,_chromosome:_5	AUGUSTUS	intron	39703391	39704361	1	+	.	ID=g18722.t1.intron1;Parent=g18722.t1;
OZ010656.1_Phania_funesta_genome_assembly,_chromosome:_5	AUGUSTUS	CDS	39704362	39704609	1	+	2	ID=g18722.t1.CDS2;Parent=g18722.t1;
OZ010656.1_Phania_funesta_genome_assembly,_chromosome:_5	AUGUSTUS	exon	39704362	39704609	.	+	.	ID=g18722.t1.exon2;Parent=g18722.t1;
OZ010656.1_Phania_funesta_genome_assembly,_chromosome:_5	AUGUSTUS	stop_codon	39704607	39704609	.	+	0	ID=g18722.t1.stop1;Parent=g18722.t1;
OZ010656.1_Phania_funesta_genome_assembly,_chromosome:_5	AUGUSTUS	mRNA	39702414	39704609	0.59	+	.	ID=g18722.t2;Parent=g18722;
OZ010656.1_Phania_funesta_genome_assembly,_chromosome:_5	AUGUSTUS	start_codon	39702414	39702416	.	+	0	ID=g18722.t2.start1;Parent=g18722.t2;
OZ010656.1_Phania_funesta_genome_assembly,_chromosome:_5	AUGUSTUS	CDS	39702414	39702425	0.59	+	0	ID=g18722.t2.CDS1;Parent=g18722.t2;
OZ010656.1_Phania_funesta_genome_assembly,_chromosome:_5	AUGUSTUS	exon	39702414	39702425	.	+	.	ID=g18722.t2.exon1;Parent=g18722.t2;
OZ010656.1_Phania_funesta_genome_assembly,_chromosome:_5	AUGUSTUS	intron	39702426	39703188	0.59	+	.	ID=g18722.t2.intron1;Parent=g18722.t2;
OZ010656.1_Phania_funesta_genome_assembly,_chromosome:_5	AUGUSTUS	CDS	39703189	39703390	0.99	+	0	ID=g18722.t2.CDS2;Parent=g18722.t2;
OZ010656.1_Phania_funesta_genome_assembly,_chromosome:_5	AUGUSTUS	exon	39703189	39703390	.	+	.	ID=g18722.t2.exon2;Parent=g18722.t2;
OZ010656.1_Phania_funesta_genome_assembly,_chromosome:_5	AUGUSTUS	intron	39703391	39704361	1	+	.	ID=g18722.t2.intron2;Parent=g18722.t2;
OZ010656.1_Phania_funesta_genome_assembly,_chromosome:_5	AUGUSTUS	CDS	39704362	39704609	1	+	2	ID=g18722.t2.CDS3;Parent=g18722.t2;
OZ010656.1_Phania_funesta_genome_assembly,_chromosome:_5	AUGUSTUS	exon	39704362	39704609	.	+	.	ID=g18722.t2.exon3;Parent=g18722.t2;
OZ010656.1_Phania_funesta_genome_assembly,_chromosome:_5	AUGUSTUS	stop_codon	39704607	39704609	.	+	0	ID=g18722.t2.stop1;Parent=g18722.t2;
OZ010656.1_Phania_funesta_genome_assembly,_chromosome:_5	AUGUSTUS	gene	39721437	39722564	.	-	.	ID=g18723;
OZ010656.1_Phania_funesta_genome_assembly,_chromosome:_5	AUGUSTUS	mRNA	39721437	39722564	0.83	-	.	ID=g18723.t1;Parent=g18723;
OZ010656.1_Phania_funesta_genome_assembly,_chromosome:_5	AUGUSTUS	stop_codon	39721437	39721439	.	-	0	ID=g18723.t1.stop1;Parent=g18723.t1;
OZ010656.1_Phania_funesta_genome_assembly,_chromosome:_5	AUGUSTUS	CDS	39721437	39721558	0.98	-	2	ID=g18723.t1.CDS1;Parent=g18723.t1;
OZ010656.1_Phania_funesta_genome_assembly,_chromosome:_5	AUGUSTUS	exon	39721437	39721558	.	-	.	ID=g18723.t1.exon1;Parent=g18723.t1;
OZ010656.1_Phania_funesta_genome_assembly,_chromosome:_5	AUGUSTUS	intron	39721559	39721869	0.98	-	.	ID=g18723.t1.intron1;Parent=g18723.t1;
OZ010656.1_Phania_funesta_genome_assembly,_chromosome:_5	AUGUSTUS	CDS	39721870	39721894	1	-	0	ID=g18723.t1.CDS2;Parent=g18723.t1;
OZ010656.1_Phania_funesta_genome_assembly,_chromosome:_5	AUGUSTUS	exon	39721870	39721894	.	-	.	ID=g18723.t1.exon2;Parent=g18723.t1;
OZ010656.1_Phania_funesta_genome_assembly,_chromosome:_5	AUGUSTUS	intron	39721895	39721955	1	-	.	ID=g18723.t1.intron2;Parent=g18723.t1;
OZ010656.1_Phania_funesta_genome_assembly,_chromosome:_5	AUGUSTUS	CDS	39721956	39721971	0.85	-	1	ID=g18723.t1.CDS3;Parent=g18723.t1;
OZ010656.1_Phania_funesta_genome_assembly,_chromosome:_5	AUGUSTUS	exon	39721956	39721971	.	-	.	ID=g18723.t1.exon3;Parent=g18723.t1;
OZ010656.1_Phania_funesta_genome_assembly,_chromosome:_5	AUGUSTUS	intron	39721972	39722368	0.85	-	.	ID=g18723.t1.intron3;Parent=g18723.t1;
OZ010656.1_Phania_funesta_genome_assembly,_chromosome:_5	AUGUSTUS	CDS	39722369	39722386	0.89	-	1	ID=g18723.t1.CDS4;Parent=g18723.t1;
OZ010656.1_Phania_funesta_genome_assembly,_chromosome:_5	AUGUSTUS	exon	39722369	39722386	.	-	.	ID=g18723.t1.exon4;Parent=g18723.t1;
OZ010656.1_Phania_funesta_genome_assembly,_chromosome:_5	AUGUSTUS	intron	39722387	39722445	1	-	.	ID=g18723.t1.intron4;Parent=g18723.t1;
OZ010656.1_Phania_funesta_genome_assembly,_chromosome:_5	AUGUSTUS	CDS	39722446	39722564	1	-	0	ID=g18723.t1.CDS5;Parent=g18723.t1;
OZ010656.1_Phania_funesta_genome_assembly,_chromosome:_5	AUGUSTUS	exon	39722446	39722564	.	-	.	ID=g18723.t1.exon5;Parent=g18723.t1;
OZ010656.1_Phania_funesta_genome_assembly,_chromosome:_5	AUGUSTUS	start_codon	39722562	39722564	.	-	0	ID=g18723.t1.start1;Parent=g18723.t1;
OZ010656.1_Phania_funesta_genome_assembly,_chromosome:_5	AUGUSTUS	gene	39779186	39781158	.	+	.	ID=g18724;
OZ010656.1_Phania_funesta_genome_assembly,_chromosome:_5	AUGUSTUS	mRNA	39779186	39781158	1	+	.	ID=g18724.t1;Parent=g18724;
OZ010656.1_Phania_funesta_genome_assembly,_chromosome:_5	AUGUSTUS	start_codon	39779186	39779188	.	+	0	ID=g18724.t1.start1;Parent=g18724.t1;
OZ010656.1_Phania_funesta_genome_assembly,_chromosome:_5	AUGUSTUS	CDS	39779186	39779635	1	+	0	ID=g18724.t1.CDS1;Parent=g18724.t1;
OZ010656.1_Phania_funesta_genome_assembly,_chromosome:_5	AUGUSTUS	exon	39779186	39779635	.	+	.	ID=g18724.t1.exon1;Parent=g18724.t1;
OZ010656.1_Phania_funesta_genome_assembly,_chromosome:_5	AUGUSTUS	intron	39779636	39779742	1	+	.	ID=g18724.t1.intron1;Parent=g18724.t1;
OZ010656.1_Phania_funesta_genome_assembly,_chromosome:_5	AUGUSTUS	CDS	39779743	39780376	1	+	0	ID=g18724.t1.CDS2;Parent=g18724.t1;
OZ010656.1_Phania_funesta_genome_assembly,_chromosome:_5	AUGUSTUS	exon	39779743	39780376	.	+	.	ID=g18724.t1.exon2;Parent=g18724.t1;
OZ010656.1_Phania_funesta_genome_assembly,_chromosome:_5	AUGUSTUS	intron	39780377	39780934	1	+	.	ID=g18724.t1.intron2;Parent=g18724.t1;
OZ010656.1_Phania_funesta_genome_assembly,_chromosome:_5	AUGUSTUS	CDS	39780935	39781158	1	+	2	ID=g18724.t1.CDS3;Parent=g18724.t1;
OZ010656.1_Phania_funesta_genome_assembly,_chromosome:_5	AUGUSTUS	exon	39780935	39781158	.	+	.	ID=g18724.t1.exon3;Parent=g18724.t1;
OZ010656.1_Phania_funesta_genome_assembly,_chromosome:_5	AUGUSTUS	stop_codon	39781156	39781158	.	+	0	ID=g18724.t1.stop1;Parent=g18724.t1;
OZ010656.1_Phania_funesta_genome_assembly,_chromosome:_5	AUGUSTUS	gene	39788544	39800207	.	+	.	ID=g18725;
OZ010656.1_Phania_funesta_genome_assembly,_chromosome:_5	AUGUSTUS	mRNA	39788544	39800207	1	+	.	ID=g18725.t1;Parent=g18725;
OZ010656.1_Phania_funesta_genome_assembly,_chromosome:_5	AUGUSTUS	start_codon	39788544	39788546	.	+	0	ID=g18725.t1.start1;Parent=g18725.t1;
OZ010656.1_Phania_funesta_genome_assembly,_chromosome:_5	AUGUSTUS	CDS	39788544	39788838	1	+	0	ID=g18725.t1.CDS1;Parent=g18725.t1;
OZ010656.1_Phania_funesta_genome_assembly,_chromosome:_5	AUGUSTUS	exon	39788544	39788838	.	+	.	ID=g18725.t1.exon1;Parent=g18725.t1;
OZ010656.1_Phania_funesta_genome_assembly,_chromosome:_5	AUGUSTUS	intron	39788839	39799097	1	+	.	ID=g18725.t1.intron1;Parent=g18725.t1;
OZ010656.1_Phania_funesta_genome_assembly,_chromosome:_5	AUGUSTUS	CDS	39799098	39799292	1	+	2	ID=g18725.t1.CDS2;Parent=g18725.t1;
OZ010656.1_Phania_funesta_genome_assembly,_chromosome:_5	AUGUSTUS	exon	39799098	39799292	.	+	.	ID=g18725.t1.exon2;Parent=g18725.t1;
OZ010656.1_Phania_funesta_genome_assembly,_chromosome:_5	AUGUSTUS	intron	39799293	39799348	1	+	.	ID=g18725.t1.intron2;Parent=g18725.t1;
OZ010656.1_Phania_funesta_genome_assembly,_chromosome:_5	AUGUSTUS	CDS	39799349	39799584	1	+	2	ID=g18725.t1.CDS3;Parent=g18725.t1;
OZ010656.1_Phania_funesta_genome_assembly,_chromosome:_5	AUGUSTUS	exon	39799349	39799584	.	+	.	ID=g18725.t1.exon3;Parent=g18725.t1;
OZ010656.1_Phania_funesta_genome_assembly,_chromosome:_5	AUGUSTUS	intron	39799585	39799794	1	+	.	ID=g18725.t1.intron3;Parent=g18725.t1;
OZ010656.1_Phania_funesta_genome_assembly,_chromosome:_5	AUGUSTUS	CDS	39799795	39800001	1	+	0	ID=g18725.t1.CDS4;Parent=g18725.t1;
OZ010656.1_Phania_funesta_genome_assembly,_chromosome:_5	AUGUSTUS	exon	39799795	39800001	.	+	.	ID=g18725.t1.exon4;Parent=g18725.t1;
OZ010656.1_Phania_funesta_genome_assembly,_chromosome:_5	AUGUSTUS	intron	39800002	39800066	1	+	.	ID=g18725.t1.intron4;Parent=g18725.t1;
OZ010656.1_Phania_funesta_genome_assembly,_chromosome:_5	AUGUSTUS	CDS	39800067	39800207	1	+	0	ID=g18725.t1.CDS5;Parent=g18725.t1;
OZ010656.1_Phania_funesta_genome_assembly,_chromosome:_5	AUGUSTUS	exon	39800067	39800207	.	+	.	ID=g18725.t1.exon5;Parent=g18725.t1;
OZ010656.1_Phania_funesta_genome_assembly,_chromosome:_5	AUGUSTUS	stop_codon	39800205	39800207	.	+	0	ID=g18725.t1.stop1;Parent=g18725.t1;
OZ010656.1_Phania_funesta_genome_assembly,_chromosome:_5	GeneMark.hmm3	mRNA	39798077	39800207	.	+	.	ID=g18725.t2;Parent=g18725;
OZ010656.1_Phania_funesta_genome_assembly,_chromosome:_5	GeneMark.hmm3	start_codon	39798077	39798079	.	+	0	ID=g18725.t2.start1;Parent=g18725.t2;
OZ010656.1_Phania_funesta_genome_assembly,_chromosome:_5	GeneMark.hmm3	CDS	39798077	39798167	.	+	0	ID=g18725.t2.CDS1;Parent=g18725.t2;
OZ010656.1_Phania_funesta_genome_assembly,_chromosome:_5	GeneMark.hmm3	exon	39798077	39798167	0	+	.	ID=g18725.t2.exon1;Parent=g18725.t2;
OZ010656.1_Phania_funesta_genome_assembly,_chromosome:_5	GeneMark.hmm3	intron	39798168	39799097	.	+	2	ID=g18725.t2.intron1;Parent=g18725.t2;
OZ010656.1_Phania_funesta_genome_assembly,_chromosome:_5	GeneMark.hmm3	CDS	39799098	39799292	.	+	2	ID=g18725.t2.CDS2;Parent=g18725.t2;
OZ010656.1_Phania_funesta_genome_assembly,_chromosome:_5	GeneMark.hmm3	exon	39799098	39799292	0	+	.	ID=g18725.t2.exon2;Parent=g18725.t2;
OZ010656.1_Phania_funesta_genome_assembly,_chromosome:_5	GeneMark.hmm3	intron	39799293	39799348	.	+	2	ID=g18725.t2.intron2;Parent=g18725.t2;
OZ010656.1_Phania_funesta_genome_assembly,_chromosome:_5	GeneMark.hmm3	CDS	39799349	39799584	.	+	2	ID=g18725.t2.CDS3;Parent=g18725.t2;
OZ010656.1_Phania_funesta_genome_assembly,_chromosome:_5	GeneMark.hmm3	exon	39799349	39799584	0	+	.	ID=g18725.t2.exon3;Parent=g18725.t2;
OZ010656.1_Phania_funesta_genome_assembly,_chromosome:_5	GeneMark.hmm3	intron	39799585	39799794	.	+	0	ID=g18725.t2.intron3;Parent=g18725.t2;
OZ010656.1_Phania_funesta_genome_assembly,_chromosome:_5	GeneMark.hmm3	CDS	39799795	39800001	.	+	0	ID=g18725.t2.CDS4;Parent=g18725.t2;
OZ010656.1_Phania_funesta_genome_assembly,_chromosome:_5	GeneMark.hmm3	exon	39799795	39800001	0	+	.	ID=g18725.t2.exon4;Parent=g18725.t2;
OZ010656.1_Phania_funesta_genome_assembly,_chromosome:_5	GeneMark.hmm3	intron	39800002	39800066	.	+	0	ID=g18725.t2.intron4;Parent=g18725.t2;
OZ010656.1_Phania_funesta_genome_assembly,_chromosome:_5	GeneMark.hmm3	CDS	39800067	39800207	.	+	0	ID=g18725.t2.CDS5;Parent=g18725.t2;
OZ010656.1_Phania_funesta_genome_assembly,_chromosome:_5	GeneMark.hmm3	exon	39800067	39800207	0	+	.	ID=g18725.t2.exon5;Parent=g18725.t2;
OZ010656.1_Phania_funesta_genome_assembly,_chromosome:_5	GeneMark.hmm3	stop_codon	39800205	39800207	.	+	0	ID=g18725.t2.stop1;Parent=g18725.t2;
OZ010656.1_Phania_funesta_genome_assembly,_chromosome:_5	AUGUSTUS	gene	39825346	39828469	.	+	.	ID=g18726;
OZ010656.1_Phania_funesta_genome_assembly,_chromosome:_5	AUGUSTUS	mRNA	39825346	39828469	0.22	+	.	ID=g18726.t1;Parent=g18726;
OZ010656.1_Phania_funesta_genome_assembly,_chromosome:_5	AUGUSTUS	start_codon	39825346	39825348	.	+	0	ID=g18726.t1.start1;Parent=g18726.t1;
OZ010656.1_Phania_funesta_genome_assembly,_chromosome:_5	AUGUSTUS	CDS	39825346	39827194	0.23	+	0	ID=g18726.t1.CDS1;Parent=g18726.t1;
OZ010656.1_Phania_funesta_genome_assembly,_chromosome:_5	AUGUSTUS	exon	39825346	39827194	.	+	.	ID=g18726.t1.exon1;Parent=g18726.t1;
OZ010656.1_Phania_funesta_genome_assembly,_chromosome:_5	AUGUSTUS	intron	39827195	39827507	0.64	+	.	ID=g18726.t1.intron1;Parent=g18726.t1;
OZ010656.1_Phania_funesta_genome_assembly,_chromosome:_5	AUGUSTUS	CDS	39827508	39828469	0.93	+	2	ID=g18726.t1.CDS2;Parent=g18726.t1;
OZ010656.1_Phania_funesta_genome_assembly,_chromosome:_5	AUGUSTUS	exon	39827508	39828469	.	+	.	ID=g18726.t1.exon2;Parent=g18726.t1;
OZ010656.1_Phania_funesta_genome_assembly,_chromosome:_5	AUGUSTUS	stop_codon	39828467	39828469	.	+	0	ID=g18726.t1.stop1;Parent=g18726.t1;
OZ010656.1_Phania_funesta_genome_assembly,_chromosome:_5	AUGUSTUS	gene	39838061	39838387	.	-	.	ID=g18727;
OZ010656.1_Phania_funesta_genome_assembly,_chromosome:_5	AUGUSTUS	mRNA	39838061	39838387	1	-	.	ID=g18727.t1;Parent=g18727;
OZ010656.1_Phania_funesta_genome_assembly,_chromosome:_5	AUGUSTUS	stop_codon	39838061	39838063	.	-	0	ID=g18727.t1.stop1;Parent=g18727.t1;
OZ010656.1_Phania_funesta_genome_assembly,_chromosome:_5	AUGUSTUS	CDS	39838061	39838387	1	-	0	ID=g18727.t1.CDS1;Parent=g18727.t1;
OZ010656.1_Phania_funesta_genome_assembly,_chromosome:_5	AUGUSTUS	exon	39838061	39838387	.	-	.	ID=g18727.t1.exon1;Parent=g18727.t1;
OZ010656.1_Phania_funesta_genome_assembly,_chromosome:_5	AUGUSTUS	start_codon	39838385	39838387	.	-	0	ID=g18727.t1.start1;Parent=g18727.t1;
OZ010656.1_Phania_funesta_genome_assembly,_chromosome:_5	AUGUSTUS	gene	39842130	39854140	.	+	.	ID=g18728;
OZ010656.1_Phania_funesta_genome_assembly,_chromosome:_5	AUGUSTUS	mRNA	39842130	39854140	1	+	.	ID=g18728.t1;Parent=g18728;
OZ010656.1_Phania_funesta_genome_assembly,_chromosome:_5	AUGUSTUS	start_codon	39842130	39842132	.	+	0	ID=g18728.t1.start1;Parent=g18728.t1;
OZ010656.1_Phania_funesta_genome_assembly,_chromosome:_5	AUGUSTUS	CDS	39842130	39843363	1	+	0	ID=g18728.t1.CDS1;Parent=g18728.t1;
OZ010656.1_Phania_funesta_genome_assembly,_chromosome:_5	AUGUSTUS	exon	39842130	39843363	.	+	.	ID=g18728.t1.exon1;Parent=g18728.t1;
OZ010656.1_Phania_funesta_genome_assembly,_chromosome:_5	AUGUSTUS	intron	39843364	39844408	1	+	.	ID=g18728.t1.intron1;Parent=g18728.t1;
OZ010656.1_Phania_funesta_genome_assembly,_chromosome:_5	AUGUSTUS	CDS	39844409	39844561	1	+	2	ID=g18728.t1.CDS2;Parent=g18728.t1;
OZ010656.1_Phania_funesta_genome_assembly,_chromosome:_5	AUGUSTUS	exon	39844409	39844561	.	+	.	ID=g18728.t1.exon2;Parent=g18728.t1;
OZ010656.1_Phania_funesta_genome_assembly,_chromosome:_5	AUGUSTUS	intron	39844562	39852395	1	+	.	ID=g18728.t1.intron2;Parent=g18728.t1;
OZ010656.1_Phania_funesta_genome_assembly,_chromosome:_5	AUGUSTUS	CDS	39852396	39852571	1	+	2	ID=g18728.t1.CDS3;Parent=g18728.t1;
OZ010656.1_Phania_funesta_genome_assembly,_chromosome:_5	AUGUSTUS	exon	39852396	39852571	.	+	.	ID=g18728.t1.exon3;Parent=g18728.t1;
OZ010656.1_Phania_funesta_genome_assembly,_chromosome:_5	AUGUSTUS	intron	39852572	39852637	1	+	.	ID=g18728.t1.intron3;Parent=g18728.t1;
OZ010656.1_Phania_funesta_genome_assembly,_chromosome:_5	AUGUSTUS	CDS	39852638	39852956	1	+	0	ID=g18728.t1.CDS4;Parent=g18728.t1;
OZ010656.1_Phania_funesta_genome_assembly,_chromosome:_5	AUGUSTUS	exon	39852638	39852956	.	+	.	ID=g18728.t1.exon4;Parent=g18728.t1;
OZ010656.1_Phania_funesta_genome_assembly,_chromosome:_5	AUGUSTUS	intron	39852957	39853539	1	+	.	ID=g18728.t1.intron4;Parent=g18728.t1;
OZ010656.1_Phania_funesta_genome_assembly,_chromosome:_5	AUGUSTUS	CDS	39853540	39853691	1	+	2	ID=g18728.t1.CDS5;Parent=g18728.t1;
OZ010656.1_Phania_funesta_genome_assembly,_chromosome:_5	AUGUSTUS	exon	39853540	39853691	.	+	.	ID=g18728.t1.exon5;Parent=g18728.t1;
OZ010656.1_Phania_funesta_genome_assembly,_chromosome:_5	AUGUSTUS	intron	39853692	39853756	1	+	.	ID=g18728.t1.intron5;Parent=g18728.t1;
OZ010656.1_Phania_funesta_genome_assembly,_chromosome:_5	AUGUSTUS	CDS	39853757	39854140	1	+	0	ID=g18728.t1.CDS6;Parent=g18728.t1;
OZ010656.1_Phania_funesta_genome_assembly,_chromosome:_5	AUGUSTUS	exon	39853757	39854140	.	+	.	ID=g18728.t1.exon6;Parent=g18728.t1;
OZ010656.1_Phania_funesta_genome_assembly,_chromosome:_5	AUGUSTUS	stop_codon	39854138	39854140	.	+	0	ID=g18728.t1.stop1;Parent=g18728.t1;
OZ010656.1_Phania_funesta_genome_assembly,_chromosome:_5	AUGUSTUS	mRNA	39842130	39854140	0.93	+	.	ID=g18728.t2;Parent=g18728;
OZ010656.1_Phania_funesta_genome_assembly,_chromosome:_5	AUGUSTUS	start_codon	39842130	39842132	.	+	0	ID=g18728.t2.start1;Parent=g18728.t2;
OZ010656.1_Phania_funesta_genome_assembly,_chromosome:_5	AUGUSTUS	CDS	39842130	39843363	1	+	0	ID=g18728.t2.CDS1;Parent=g18728.t2;
OZ010656.1_Phania_funesta_genome_assembly,_chromosome:_5	AUGUSTUS	exon	39842130	39843363	.	+	.	ID=g18728.t2.exon1;Parent=g18728.t2;
OZ010656.1_Phania_funesta_genome_assembly,_chromosome:_5	AUGUSTUS	intron	39843364	39844408	1	+	.	ID=g18728.t2.intron1;Parent=g18728.t2;
OZ010656.1_Phania_funesta_genome_assembly,_chromosome:_5	AUGUSTUS	CDS	39844409	39844624	0.98	+	2	ID=g18728.t2.CDS2;Parent=g18728.t2;
OZ010656.1_Phania_funesta_genome_assembly,_chromosome:_5	AUGUSTUS	exon	39844409	39844624	.	+	.	ID=g18728.t2.exon2;Parent=g18728.t2;
OZ010656.1_Phania_funesta_genome_assembly,_chromosome:_5	AUGUSTUS	intron	39844625	39852395	0.98	+	.	ID=g18728.t2.intron2;Parent=g18728.t2;
OZ010656.1_Phania_funesta_genome_assembly,_chromosome:_5	AUGUSTUS	CDS	39852396	39852571	1	+	2	ID=g18728.t2.CDS3;Parent=g18728.t2;
OZ010656.1_Phania_funesta_genome_assembly,_chromosome:_5	AUGUSTUS	exon	39852396	39852571	.	+	.	ID=g18728.t2.exon3;Parent=g18728.t2;
OZ010656.1_Phania_funesta_genome_assembly,_chromosome:_5	AUGUSTUS	intron	39852572	39852637	1	+	.	ID=g18728.t2.intron3;Parent=g18728.t2;
OZ010656.1_Phania_funesta_genome_assembly,_chromosome:_5	AUGUSTUS	CDS	39852638	39852956	0.95	+	0	ID=g18728.t2.CDS4;Parent=g18728.t2;
OZ010656.1_Phania_funesta_genome_assembly,_chromosome:_5	AUGUSTUS	exon	39852638	39852956	.	+	.	ID=g18728.t2.exon4;Parent=g18728.t2;
OZ010656.1_Phania_funesta_genome_assembly,_chromosome:_5	AUGUSTUS	intron	39852957	39853539	0.95	+	.	ID=g18728.t2.intron4;Parent=g18728.t2;
OZ010656.1_Phania_funesta_genome_assembly,_chromosome:_5	AUGUSTUS	CDS	39853540	39853691	1	+	2	ID=g18728.t2.CDS5;Parent=g18728.t2;
OZ010656.1_Phania_funesta_genome_assembly,_chromosome:_5	AUGUSTUS	exon	39853540	39853691	.	+	.	ID=g18728.t2.exon5;Parent=g18728.t2;
OZ010656.1_Phania_funesta_genome_assembly,_chromosome:_5	AUGUSTUS	intron	39853692	39853756	1	+	.	ID=g18728.t2.intron5;Parent=g18728.t2;
OZ010656.1_Phania_funesta_genome_assembly,_chromosome:_5	AUGUSTUS	CDS	39853757	39854140	1	+	0	ID=g18728.t2.CDS6;Parent=g18728.t2;
OZ010656.1_Phania_funesta_genome_assembly,_chromosome:_5	AUGUSTUS	exon	39853757	39854140	.	+	.	ID=g18728.t2.exon6;Parent=g18728.t2;
OZ010656.1_Phania_funesta_genome_assembly,_chromosome:_5	AUGUSTUS	stop_codon	39854138	39854140	.	+	0	ID=g18728.t2.stop1;Parent=g18728.t2;
OZ010656.1_Phania_funesta_genome_assembly,_chromosome:_5	AUGUSTUS	mRNA	39842130	39854140	0.9	+	.	ID=g18728.t3;Parent=g18728;
OZ010656.1_Phania_funesta_genome_assembly,_chromosome:_5	AUGUSTUS	start_codon	39842130	39842132	.	+	0	ID=g18728.t3.start1;Parent=g18728.t3;
OZ010656.1_Phania_funesta_genome_assembly,_chromosome:_5	AUGUSTUS	CDS	39842130	39843363	1	+	0	ID=g18728.t3.CDS1;Parent=g18728.t3;
OZ010656.1_Phania_funesta_genome_assembly,_chromosome:_5	AUGUSTUS	exon	39842130	39843363	.	+	.	ID=g18728.t3.exon1;Parent=g18728.t3;
OZ010656.1_Phania_funesta_genome_assembly,_chromosome:_5	AUGUSTUS	intron	39843364	39844408	1	+	.	ID=g18728.t3.intron1;Parent=g18728.t3;
OZ010656.1_Phania_funesta_genome_assembly,_chromosome:_5	AUGUSTUS	CDS	39844409	39844561	1	+	2	ID=g18728.t3.CDS2;Parent=g18728.t3;
OZ010656.1_Phania_funesta_genome_assembly,_chromosome:_5	AUGUSTUS	exon	39844409	39844561	.	+	.	ID=g18728.t3.exon2;Parent=g18728.t3;
OZ010656.1_Phania_funesta_genome_assembly,_chromosome:_5	AUGUSTUS	intron	39844562	39852395	1	+	.	ID=g18728.t3.intron2;Parent=g18728.t3;
OZ010656.1_Phania_funesta_genome_assembly,_chromosome:_5	AUGUSTUS	CDS	39852396	39852571	1	+	2	ID=g18728.t3.CDS3;Parent=g18728.t3;
OZ010656.1_Phania_funesta_genome_assembly,_chromosome:_5	AUGUSTUS	exon	39852396	39852571	.	+	.	ID=g18728.t3.exon3;Parent=g18728.t3;
OZ010656.1_Phania_funesta_genome_assembly,_chromosome:_5	AUGUSTUS	intron	39852572	39852637	1	+	.	ID=g18728.t3.intron3;Parent=g18728.t3;
OZ010656.1_Phania_funesta_genome_assembly,_chromosome:_5	AUGUSTUS	CDS	39852638	39852962	0.9	+	0	ID=g18728.t3.CDS4;Parent=g18728.t3;
OZ010656.1_Phania_funesta_genome_assembly,_chromosome:_5	AUGUSTUS	exon	39852638	39852962	.	+	.	ID=g18728.t3.exon4;Parent=g18728.t3;
OZ010656.1_Phania_funesta_genome_assembly,_chromosome:_5	AUGUSTUS	intron	39852963	39853539	0.9	+	.	ID=g18728.t3.intron4;Parent=g18728.t3;
OZ010656.1_Phania_funesta_genome_assembly,_chromosome:_5	AUGUSTUS	CDS	39853540	39853691	1	+	2	ID=g18728.t3.CDS5;Parent=g18728.t3;
OZ010656.1_Phania_funesta_genome_assembly,_chromosome:_5	AUGUSTUS	exon	39853540	39853691	.	+	.	ID=g18728.t3.exon5;Parent=g18728.t3;
OZ010656.1_Phania_funesta_genome_assembly,_chromosome:_5	AUGUSTUS	intron	39853692	39853756	1	+	.	ID=g18728.t3.intron5;Parent=g18728.t3;
OZ010656.1_Phania_funesta_genome_assembly,_chromosome:_5	AUGUSTUS	CDS	39853757	39854140	1	+	0	ID=g18728.t3.CDS6;Parent=g18728.t3;
OZ010656.1_Phania_funesta_genome_assembly,_chromosome:_5	AUGUSTUS	exon	39853757	39854140	.	+	.	ID=g18728.t3.exon6;Parent=g18728.t3;
OZ010656.1_Phania_funesta_genome_assembly,_chromosome:_5	AUGUSTUS	stop_codon	39854138	39854140	.	+	0	ID=g18728.t3.stop1;Parent=g18728.t3;
OZ010656.1_Phania_funesta_genome_assembly,_chromosome:_5	AUGUSTUS	gene	39864103	39882549	.	-	.	ID=g18729;
OZ010656.1_Phania_funesta_genome_assembly,_chromosome:_5	AUGUSTUS	mRNA	39864103	39882549	0.63	-	.	ID=g18729.t1;Parent=g18729;
OZ010656.1_Phania_funesta_genome_assembly,_chromosome:_5	AUGUSTUS	stop_codon	39864103	39864105	.	-	0	ID=g18729.t1.stop1;Parent=g18729.t1;
OZ010656.1_Phania_funesta_genome_assembly,_chromosome:_5	AUGUSTUS	CDS	39864103	39869342	1	-	2	ID=g18729.t1.CDS1;Parent=g18729.t1;
OZ010656.1_Phania_funesta_genome_assembly,_chromosome:_5	AUGUSTUS	exon	39864103	39869342	.	-	.	ID=g18729.t1.exon1;Parent=g18729.t1;
OZ010656.1_Phania_funesta_genome_assembly,_chromosome:_5	AUGUSTUS	intron	39869343	39878683	1	-	.	ID=g18729.t1.intron1;Parent=g18729.t1;
OZ010656.1_Phania_funesta_genome_assembly,_chromosome:_5	AUGUSTUS	CDS	39878684	39878935	1	-	2	ID=g18729.t1.CDS2;Parent=g18729.t1;
OZ010656.1_Phania_funesta_genome_assembly,_chromosome:_5	AUGUSTUS	exon	39878684	39878935	.	-	.	ID=g18729.t1.exon2;Parent=g18729.t1;
OZ010656.1_Phania_funesta_genome_assembly,_chromosome:_5	AUGUSTUS	intron	39878936	39881206	1	-	.	ID=g18729.t1.intron2;Parent=g18729.t1;
OZ010656.1_Phania_funesta_genome_assembly,_chromosome:_5	AUGUSTUS	CDS	39881207	39881797	1	-	2	ID=g18729.t1.CDS3;Parent=g18729.t1;
OZ010656.1_Phania_funesta_genome_assembly,_chromosome:_5	AUGUSTUS	exon	39881207	39881797	.	-	.	ID=g18729.t1.exon3;Parent=g18729.t1;
OZ010656.1_Phania_funesta_genome_assembly,_chromosome:_5	AUGUSTUS	intron	39881798	39882512	0.63	-	.	ID=g18729.t1.intron3;Parent=g18729.t1;
OZ010656.1_Phania_funesta_genome_assembly,_chromosome:_5	AUGUSTUS	CDS	39882513	39882549	0.65	-	0	ID=g18729.t1.CDS4;Parent=g18729.t1;
OZ010656.1_Phania_funesta_genome_assembly,_chromosome:_5	AUGUSTUS	exon	39882513	39882549	.	-	.	ID=g18729.t1.exon4;Parent=g18729.t1;
OZ010656.1_Phania_funesta_genome_assembly,_chromosome:_5	AUGUSTUS	start_codon	39882547	39882549	.	-	0	ID=g18729.t1.start1;Parent=g18729.t1;
OZ010656.1_Phania_funesta_genome_assembly,_chromosome:_5	AUGUSTUS	gene	39883652	39885895	.	-	.	ID=g18730;
OZ010656.1_Phania_funesta_genome_assembly,_chromosome:_5	AUGUSTUS	mRNA	39883652	39885895	1	-	.	ID=g18730.t1;Parent=g18730;
OZ010656.1_Phania_funesta_genome_assembly,_chromosome:_5	AUGUSTUS	stop_codon	39883652	39883654	.	-	0	ID=g18730.t1.stop1;Parent=g18730.t1;
OZ010656.1_Phania_funesta_genome_assembly,_chromosome:_5	AUGUSTUS	CDS	39883652	39885895	1	-	0	ID=g18730.t1.CDS1;Parent=g18730.t1;
OZ010656.1_Phania_funesta_genome_assembly,_chromosome:_5	AUGUSTUS	exon	39883652	39885895	.	-	.	ID=g18730.t1.exon1;Parent=g18730.t1;
OZ010656.1_Phania_funesta_genome_assembly,_chromosome:_5	AUGUSTUS	start_codon	39885893	39885895	.	-	0	ID=g18730.t1.start1;Parent=g18730.t1;
OZ010656.1_Phania_funesta_genome_assembly,_chromosome:_5	AUGUSTUS	gene	39896627	39921259	.	-	.	ID=g18731;
OZ010656.1_Phania_funesta_genome_assembly,_chromosome:_5	AUGUSTUS	mRNA	39896627	39921259	0.41	-	.	ID=g18731.t1;Parent=g18731;
OZ010656.1_Phania_funesta_genome_assembly,_chromosome:_5	AUGUSTUS	stop_codon	39896627	39896629	.	-	0	ID=g18731.t1.stop1;Parent=g18731.t1;
OZ010656.1_Phania_funesta_genome_assembly,_chromosome:_5	AUGUSTUS	CDS	39896627	39896652	0.42	-	2	ID=g18731.t1.CDS1;Parent=g18731.t1;
OZ010656.1_Phania_funesta_genome_assembly,_chromosome:_5	AUGUSTUS	exon	39896627	39896652	.	-	.	ID=g18731.t1.exon1;Parent=g18731.t1;
OZ010656.1_Phania_funesta_genome_assembly,_chromosome:_5	AUGUSTUS	intron	39896653	39898851	0.42	-	.	ID=g18731.t1.intron1;Parent=g18731.t1;
OZ010656.1_Phania_funesta_genome_assembly,_chromosome:_5	AUGUSTUS	CDS	39898852	39913134	0.97	-	2	ID=g18731.t1.CDS2;Parent=g18731.t1;
OZ010656.1_Phania_funesta_genome_assembly,_chromosome:_5	AUGUSTUS	exon	39898852	39913134	.	-	.	ID=g18731.t1.exon2;Parent=g18731.t1;
OZ010656.1_Phania_funesta_genome_assembly,_chromosome:_5	AUGUSTUS	intron	39913135	39913218	0.97	-	.	ID=g18731.t1.intron2;Parent=g18731.t1;
OZ010656.1_Phania_funesta_genome_assembly,_chromosome:_5	AUGUSTUS	CDS	39913219	39921259	0.89	-	0	ID=g18731.t1.CDS3;Parent=g18731.t1;
OZ010656.1_Phania_funesta_genome_assembly,_chromosome:_5	AUGUSTUS	exon	39913219	39921259	.	-	.	ID=g18731.t1.exon3;Parent=g18731.t1;
OZ010656.1_Phania_funesta_genome_assembly,_chromosome:_5	AUGUSTUS	start_codon	39921257	39921259	.	-	0	ID=g18731.t1.start1;Parent=g18731.t1;
OZ010656.1_Phania_funesta_genome_assembly,_chromosome:_5	AUGUSTUS	gene	39939592	39989643	.	-	.	ID=g18732;
OZ010656.1_Phania_funesta_genome_assembly,_chromosome:_5	AUGUSTUS	mRNA	39939592	39989643	0.2	-	.	ID=g18732.t1;Parent=g18732;
OZ010656.1_Phania_funesta_genome_assembly,_chromosome:_5	AUGUSTUS	stop_codon	39939592	39939594	.	-	0	ID=g18732.t1.stop1;Parent=g18732.t1;
OZ010656.1_Phania_funesta_genome_assembly,_chromosome:_5	AUGUSTUS	CDS	39939592	39939692	0.41	-	2	ID=g18732.t1.CDS1;Parent=g18732.t1;
OZ010656.1_Phania_funesta_genome_assembly,_chromosome:_5	AUGUSTUS	exon	39939592	39939692	.	-	.	ID=g18732.t1.exon1;Parent=g18732.t1;
OZ010656.1_Phania_funesta_genome_assembly,_chromosome:_5	AUGUSTUS	intron	39939693	39947909	0.96	-	.	ID=g18732.t1.intron1;Parent=g18732.t1;
OZ010656.1_Phania_funesta_genome_assembly,_chromosome:_5	AUGUSTUS	CDS	39947910	39948005	0.96	-	2	ID=g18732.t1.CDS2;Parent=g18732.t1;
OZ010656.1_Phania_funesta_genome_assembly,_chromosome:_5	AUGUSTUS	exon	39947910	39948005	.	-	.	ID=g18732.t1.exon2;Parent=g18732.t1;
OZ010656.1_Phania_funesta_genome_assembly,_chromosome:_5	AUGUSTUS	intron	39948006	39949702	0.97	-	.	ID=g18732.t1.intron2;Parent=g18732.t1;
OZ010656.1_Phania_funesta_genome_assembly,_chromosome:_5	AUGUSTUS	CDS	39949703	39952981	0.99	-	2	ID=g18732.t1.CDS3;Parent=g18732.t1;
OZ010656.1_Phania_funesta_genome_assembly,_chromosome:_5	AUGUSTUS	exon	39949703	39952981	.	-	.	ID=g18732.t1.exon3;Parent=g18732.t1;
OZ010656.1_Phania_funesta_genome_assembly,_chromosome:_5	AUGUSTUS	intron	39952982	39953049	1	-	.	ID=g18732.t1.intron3;Parent=g18732.t1;
OZ010656.1_Phania_funesta_genome_assembly,_chromosome:_5	AUGUSTUS	CDS	39953050	39953888	1	-	1	ID=g18732.t1.CDS4;Parent=g18732.t1;
OZ010656.1_Phania_funesta_genome_assembly,_chromosome:_5	AUGUSTUS	exon	39953050	39953888	.	-	.	ID=g18732.t1.exon4;Parent=g18732.t1;
OZ010656.1_Phania_funesta_genome_assembly,_chromosome:_5	AUGUSTUS	intron	39953889	39953957	1	-	.	ID=g18732.t1.intron4;Parent=g18732.t1;
OZ010656.1_Phania_funesta_genome_assembly,_chromosome:_5	AUGUSTUS	CDS	39953958	39954117	1	-	2	ID=g18732.t1.CDS5;Parent=g18732.t1;
OZ010656.1_Phania_funesta_genome_assembly,_chromosome:_5	AUGUSTUS	exon	39953958	39954117	.	-	.	ID=g18732.t1.exon5;Parent=g18732.t1;
OZ010656.1_Phania_funesta_genome_assembly,_chromosome:_5	AUGUSTUS	intron	39954118	39959684	0.93	-	.	ID=g18732.t1.intron5;Parent=g18732.t1;
OZ010656.1_Phania_funesta_genome_assembly,_chromosome:_5	AUGUSTUS	CDS	39959685	39959711	0.93	-	2	ID=g18732.t1.CDS6;Parent=g18732.t1;
OZ010656.1_Phania_funesta_genome_assembly,_chromosome:_5	AUGUSTUS	exon	39959685	39959711	.	-	.	ID=g18732.t1.exon6;Parent=g18732.t1;
OZ010656.1_Phania_funesta_genome_assembly,_chromosome:_5	AUGUSTUS	intron	39959712	39961871	0.93	-	.	ID=g18732.t1.intron6;Parent=g18732.t1;
OZ010656.1_Phania_funesta_genome_assembly,_chromosome:_5	AUGUSTUS	CDS	39961872	39962076	1	-	0	ID=g18732.t1.CDS7;Parent=g18732.t1;
OZ010656.1_Phania_funesta_genome_assembly,_chromosome:_5	AUGUSTUS	exon	39961872	39962076	.	-	.	ID=g18732.t1.exon7;Parent=g18732.t1;
OZ010656.1_Phania_funesta_genome_assembly,_chromosome:_5	AUGUSTUS	intron	39962077	39967592	1	-	.	ID=g18732.t1.intron7;Parent=g18732.t1;
OZ010656.1_Phania_funesta_genome_assembly,_chromosome:_5	AUGUSTUS	CDS	39967593	39967804	1	-	2	ID=g18732.t1.CDS8;Parent=g18732.t1;
OZ010656.1_Phania_funesta_genome_assembly,_chromosome:_5	AUGUSTUS	exon	39967593	39967804	.	-	.	ID=g18732.t1.exon8;Parent=g18732.t1;
OZ010656.1_Phania_funesta_genome_assembly,_chromosome:_5	AUGUSTUS	intron	39967805	39967872	1	-	.	ID=g18732.t1.intron8;Parent=g18732.t1;
OZ010656.1_Phania_funesta_genome_assembly,_chromosome:_5	AUGUSTUS	CDS	39967873	39968258	1	-	1	ID=g18732.t1.CDS9;Parent=g18732.t1;
OZ010656.1_Phania_funesta_genome_assembly,_chromosome:_5	AUGUSTUS	exon	39967873	39968258	.	-	.	ID=g18732.t1.exon9;Parent=g18732.t1;
OZ010656.1_Phania_funesta_genome_assembly,_chromosome:_5	AUGUSTUS	intron	39968259	39968329	1	-	.	ID=g18732.t1.intron9;Parent=g18732.t1;
OZ010656.1_Phania_funesta_genome_assembly,_chromosome:_5	AUGUSTUS	CDS	39968330	39968350	1	-	1	ID=g18732.t1.CDS10;Parent=g18732.t1;
OZ010656.1_Phania_funesta_genome_assembly,_chromosome:_5	AUGUSTUS	exon	39968330	39968350	.	-	.	ID=g18732.t1.exon10;Parent=g18732.t1;
OZ010656.1_Phania_funesta_genome_assembly,_chromosome:_5	AUGUSTUS	intron	39968351	39968444	1	-	.	ID=g18732.t1.intron10;Parent=g18732.t1;
OZ010656.1_Phania_funesta_genome_assembly,_chromosome:_5	AUGUSTUS	CDS	39968445	39968724	0.98	-	2	ID=g18732.t1.CDS11;Parent=g18732.t1;
OZ010656.1_Phania_funesta_genome_assembly,_chromosome:_5	AUGUSTUS	exon	39968445	39968724	.	-	.	ID=g18732.t1.exon11;Parent=g18732.t1;
OZ010656.1_Phania_funesta_genome_assembly,_chromosome:_5	AUGUSTUS	intron	39968725	39977056	0.97	-	.	ID=g18732.t1.intron11;Parent=g18732.t1;
OZ010656.1_Phania_funesta_genome_assembly,_chromosome:_5	AUGUSTUS	CDS	39977057	39977164	0.99	-	2	ID=g18732.t1.CDS12;Parent=g18732.t1;
OZ010656.1_Phania_funesta_genome_assembly,_chromosome:_5	AUGUSTUS	exon	39977057	39977164	.	-	.	ID=g18732.t1.exon12;Parent=g18732.t1;
OZ010656.1_Phania_funesta_genome_assembly,_chromosome:_5	AUGUSTUS	intron	39977165	39977545	1	-	.	ID=g18732.t1.intron12;Parent=g18732.t1;
OZ010656.1_Phania_funesta_genome_assembly,_chromosome:_5	AUGUSTUS	CDS	39977546	39978470	1	-	0	ID=g18732.t1.CDS13;Parent=g18732.t1;
OZ010656.1_Phania_funesta_genome_assembly,_chromosome:_5	AUGUSTUS	exon	39977546	39978470	.	-	.	ID=g18732.t1.exon13;Parent=g18732.t1;
OZ010656.1_Phania_funesta_genome_assembly,_chromosome:_5	AUGUSTUS	intron	39978471	39979767	1	-	.	ID=g18732.t1.intron13;Parent=g18732.t1;
OZ010656.1_Phania_funesta_genome_assembly,_chromosome:_5	AUGUSTUS	CDS	39979768	39979971	1	-	0	ID=g18732.t1.CDS14;Parent=g18732.t1;
OZ010656.1_Phania_funesta_genome_assembly,_chromosome:_5	AUGUSTUS	exon	39979768	39979971	.	-	.	ID=g18732.t1.exon14;Parent=g18732.t1;
OZ010656.1_Phania_funesta_genome_assembly,_chromosome:_5	AUGUSTUS	intron	39979972	39980042	1	-	.	ID=g18732.t1.intron14;Parent=g18732.t1;
OZ010656.1_Phania_funesta_genome_assembly,_chromosome:_5	AUGUSTUS	CDS	39980043	39980807	1	-	0	ID=g18732.t1.CDS15;Parent=g18732.t1;
OZ010656.1_Phania_funesta_genome_assembly,_chromosome:_5	AUGUSTUS	exon	39980043	39980807	.	-	.	ID=g18732.t1.exon15;Parent=g18732.t1;
OZ010656.1_Phania_funesta_genome_assembly,_chromosome:_5	AUGUSTUS	intron	39980808	39980862	1	-	.	ID=g18732.t1.intron15;Parent=g18732.t1;
OZ010656.1_Phania_funesta_genome_assembly,_chromosome:_5	AUGUSTUS	CDS	39980863	39981315	1	-	0	ID=g18732.t1.CDS16;Parent=g18732.t1;
OZ010656.1_Phania_funesta_genome_assembly,_chromosome:_5	AUGUSTUS	exon	39980863	39981315	.	-	.	ID=g18732.t1.exon16;Parent=g18732.t1;
OZ010656.1_Phania_funesta_genome_assembly,_chromosome:_5	AUGUSTUS	intron	39981316	39981398	1	-	.	ID=g18732.t1.intron16;Parent=g18732.t1;
OZ010656.1_Phania_funesta_genome_assembly,_chromosome:_5	AUGUSTUS	CDS	39981399	39981500	1	-	0	ID=g18732.t1.CDS17;Parent=g18732.t1;
OZ010656.1_Phania_funesta_genome_assembly,_chromosome:_5	AUGUSTUS	exon	39981399	39981500	.	-	.	ID=g18732.t1.exon17;Parent=g18732.t1;
OZ010656.1_Phania_funesta_genome_assembly,_chromosome:_5	AUGUSTUS	intron	39981501	39989619	0.44	-	.	ID=g18732.t1.intron17;Parent=g18732.t1;
OZ010656.1_Phania_funesta_genome_assembly,_chromosome:_5	AUGUSTUS	CDS	39989620	39989643	0.44	-	0	ID=g18732.t1.CDS18;Parent=g18732.t1;
OZ010656.1_Phania_funesta_genome_assembly,_chromosome:_5	AUGUSTUS	exon	39989620	39989643	.	-	.	ID=g18732.t1.exon18;Parent=g18732.t1;
OZ010656.1_Phania_funesta_genome_assembly,_chromosome:_5	AUGUSTUS	start_codon	39989641	39989643	.	-	0	ID=g18732.t1.start1;Parent=g18732.t1;
OZ010656.1_Phania_funesta_genome_assembly,_chromosome:_5	AUGUSTUS	mRNA	39939592	39989643	0.25	-	.	ID=g18732.t2;Parent=g18732;
OZ010656.1_Phania_funesta_genome_assembly,_chromosome:_5	AUGUSTUS	stop_codon	39939592	39939594	.	-	0	ID=g18732.t2.stop1;Parent=g18732.t2;
OZ010656.1_Phania_funesta_genome_assembly,_chromosome:_5	AUGUSTUS	CDS	39939592	39939692	0.46	-	2	ID=g18732.t2.CDS1;Parent=g18732.t2;
OZ010656.1_Phania_funesta_genome_assembly,_chromosome:_5	AUGUSTUS	exon	39939592	39939692	.	-	.	ID=g18732.t2.exon1;Parent=g18732.t2;
OZ010656.1_Phania_funesta_genome_assembly,_chromosome:_5	AUGUSTUS	intron	39939693	39947909	0.97	-	.	ID=g18732.t2.intron1;Parent=g18732.t2;
OZ010656.1_Phania_funesta_genome_assembly,_chromosome:_5	AUGUSTUS	CDS	39947910	39948005	0.97	-	2	ID=g18732.t2.CDS2;Parent=g18732.t2;
OZ010656.1_Phania_funesta_genome_assembly,_chromosome:_5	AUGUSTUS	exon	39947910	39948005	.	-	.	ID=g18732.t2.exon2;Parent=g18732.t2;
OZ010656.1_Phania_funesta_genome_assembly,_chromosome:_5	AUGUSTUS	intron	39948006	39949702	0.97	-	.	ID=g18732.t2.intron2;Parent=g18732.t2;
OZ010656.1_Phania_funesta_genome_assembly,_chromosome:_5	AUGUSTUS	CDS	39949703	39952981	1	-	2	ID=g18732.t2.CDS3;Parent=g18732.t2;
OZ010656.1_Phania_funesta_genome_assembly,_chromosome:_5	AUGUSTUS	exon	39949703	39952981	.	-	.	ID=g18732.t2.exon3;Parent=g18732.t2;
OZ010656.1_Phania_funesta_genome_assembly,_chromosome:_5	AUGUSTUS	intron	39952982	39953049	1	-	.	ID=g18732.t2.intron3;Parent=g18732.t2;
OZ010656.1_Phania_funesta_genome_assembly,_chromosome:_5	AUGUSTUS	CDS	39953050	39953888	0.99	-	1	ID=g18732.t2.CDS4;Parent=g18732.t2;
OZ010656.1_Phania_funesta_genome_assembly,_chromosome:_5	AUGUSTUS	exon	39953050	39953888	.	-	.	ID=g18732.t2.exon4;Parent=g18732.t2;
OZ010656.1_Phania_funesta_genome_assembly,_chromosome:_5	AUGUSTUS	intron	39953889	39953957	1	-	.	ID=g18732.t2.intron4;Parent=g18732.t2;
OZ010656.1_Phania_funesta_genome_assembly,_chromosome:_5	AUGUSTUS	CDS	39953958	39954117	1	-	2	ID=g18732.t2.CDS5;Parent=g18732.t2;
OZ010656.1_Phania_funesta_genome_assembly,_chromosome:_5	AUGUSTUS	exon	39953958	39954117	.	-	.	ID=g18732.t2.exon5;Parent=g18732.t2;
OZ010656.1_Phania_funesta_genome_assembly,_chromosome:_5	AUGUSTUS	intron	39954118	39961871	0.99	-	.	ID=g18732.t2.intron5;Parent=g18732.t2;
OZ010656.1_Phania_funesta_genome_assembly,_chromosome:_5	AUGUSTUS	CDS	39961872	39962076	1	-	0	ID=g18732.t2.CDS6;Parent=g18732.t2;
OZ010656.1_Phania_funesta_genome_assembly,_chromosome:_5	AUGUSTUS	exon	39961872	39962076	.	-	.	ID=g18732.t2.exon6;Parent=g18732.t2;
OZ010656.1_Phania_funesta_genome_assembly,_chromosome:_5	AUGUSTUS	intron	39962077	39967592	1	-	.	ID=g18732.t2.intron6;Parent=g18732.t2;
OZ010656.1_Phania_funesta_genome_assembly,_chromosome:_5	AUGUSTUS	CDS	39967593	39967804	1	-	2	ID=g18732.t2.CDS7;Parent=g18732.t2;
OZ010656.1_Phania_funesta_genome_assembly,_chromosome:_5	AUGUSTUS	exon	39967593	39967804	.	-	.	ID=g18732.t2.exon7;Parent=g18732.t2;
OZ010656.1_Phania_funesta_genome_assembly,_chromosome:_5	AUGUSTUS	intron	39967805	39967872	1	-	.	ID=g18732.t2.intron7;Parent=g18732.t2;
OZ010656.1_Phania_funesta_genome_assembly,_chromosome:_5	AUGUSTUS	CDS	39967873	39968258	1	-	1	ID=g18732.t2.CDS8;Parent=g18732.t2;
OZ010656.1_Phania_funesta_genome_assembly,_chromosome:_5	AUGUSTUS	exon	39967873	39968258	.	-	.	ID=g18732.t2.exon8;Parent=g18732.t2;
OZ010656.1_Phania_funesta_genome_assembly,_chromosome:_5	AUGUSTUS	intron	39968259	39968329	1	-	.	ID=g18732.t2.intron8;Parent=g18732.t2;
OZ010656.1_Phania_funesta_genome_assembly,_chromosome:_5	AUGUSTUS	CDS	39968330	39968350	1	-	1	ID=g18732.t2.CDS9;Parent=g18732.t2;
OZ010656.1_Phania_funesta_genome_assembly,_chromosome:_5	AUGUSTUS	exon	39968330	39968350	.	-	.	ID=g18732.t2.exon9;Parent=g18732.t2;
OZ010656.1_Phania_funesta_genome_assembly,_chromosome:_5	AUGUSTUS	intron	39968351	39968444	1	-	.	ID=g18732.t2.intron9;Parent=g18732.t2;
OZ010656.1_Phania_funesta_genome_assembly,_chromosome:_5	AUGUSTUS	CDS	39968445	39968724	0.98	-	2	ID=g18732.t2.CDS10;Parent=g18732.t2;
OZ010656.1_Phania_funesta_genome_assembly,_chromosome:_5	AUGUSTUS	exon	39968445	39968724	.	-	.	ID=g18732.t2.exon10;Parent=g18732.t2;
OZ010656.1_Phania_funesta_genome_assembly,_chromosome:_5	AUGUSTUS	intron	39968725	39977056	0.96	-	.	ID=g18732.t2.intron10;Parent=g18732.t2;
OZ010656.1_Phania_funesta_genome_assembly,_chromosome:_5	AUGUSTUS	CDS	39977057	39977164	0.98	-	2	ID=g18732.t2.CDS11;Parent=g18732.t2;
OZ010656.1_Phania_funesta_genome_assembly,_chromosome:_5	AUGUSTUS	exon	39977057	39977164	.	-	.	ID=g18732.t2.exon11;Parent=g18732.t2;
OZ010656.1_Phania_funesta_genome_assembly,_chromosome:_5	AUGUSTUS	intron	39977165	39977545	1	-	.	ID=g18732.t2.intron11;Parent=g18732.t2;
OZ010656.1_Phania_funesta_genome_assembly,_chromosome:_5	AUGUSTUS	CDS	39977546	39978470	1	-	0	ID=g18732.t2.CDS12;Parent=g18732.t2;
OZ010656.1_Phania_funesta_genome_assembly,_chromosome:_5	AUGUSTUS	exon	39977546	39978470	.	-	.	ID=g18732.t2.exon12;Parent=g18732.t2;
OZ010656.1_Phania_funesta_genome_assembly,_chromosome:_5	AUGUSTUS	intron	39978471	39979767	1	-	.	ID=g18732.t2.intron12;Parent=g18732.t2;
OZ010656.1_Phania_funesta_genome_assembly,_chromosome:_5	AUGUSTUS	CDS	39979768	39979971	1	-	0	ID=g18732.t2.CDS13;Parent=g18732.t2;
OZ010656.1_Phania_funesta_genome_assembly,_chromosome:_5	AUGUSTUS	exon	39979768	39979971	.	-	.	ID=g18732.t2.exon13;Parent=g18732.t2;
OZ010656.1_Phania_funesta_genome_assembly,_chromosome:_5	AUGUSTUS	intron	39979972	39980042	1	-	.	ID=g18732.t2.intron13;Parent=g18732.t2;
OZ010656.1_Phania_funesta_genome_assembly,_chromosome:_5	AUGUSTUS	CDS	39980043	39980807	1	-	0	ID=g18732.t2.CDS14;Parent=g18732.t2;
OZ010656.1_Phania_funesta_genome_assembly,_chromosome:_5	AUGUSTUS	exon	39980043	39980807	.	-	.	ID=g18732.t2.exon14;Parent=g18732.t2;
OZ010656.1_Phania_funesta_genome_assembly,_chromosome:_5	AUGUSTUS	intron	39980808	39980862	1	-	.	ID=g18732.t2.intron14;Parent=g18732.t2;
OZ010656.1_Phania_funesta_genome_assembly,_chromosome:_5	AUGUSTUS	CDS	39980863	39981315	1	-	0	ID=g18732.t2.CDS15;Parent=g18732.t2;
OZ010656.1_Phania_funesta_genome_assembly,_chromosome:_5	AUGUSTUS	exon	39980863	39981315	.	-	.	ID=g18732.t2.exon15;Parent=g18732.t2;
OZ010656.1_Phania_funesta_genome_assembly,_chromosome:_5	AUGUSTUS	intron	39981316	39981398	1	-	.	ID=g18732.t2.intron15;Parent=g18732.t2;
OZ010656.1_Phania_funesta_genome_assembly,_chromosome:_5	AUGUSTUS	CDS	39981399	39981500	1	-	0	ID=g18732.t2.CDS16;Parent=g18732.t2;
OZ010656.1_Phania_funesta_genome_assembly,_chromosome:_5	AUGUSTUS	exon	39981399	39981500	.	-	.	ID=g18732.t2.exon16;Parent=g18732.t2;
OZ010656.1_Phania_funesta_genome_assembly,_chromosome:_5	AUGUSTUS	intron	39981501	39989619	0.54	-	.	ID=g18732.t2.intron16;Parent=g18732.t2;
OZ010656.1_Phania_funesta_genome_assembly,_chromosome:_5	AUGUSTUS	CDS	39989620	39989643	0.54	-	0	ID=g18732.t2.CDS17;Parent=g18732.t2;
OZ010656.1_Phania_funesta_genome_assembly,_chromosome:_5	AUGUSTUS	exon	39989620	39989643	.	-	.	ID=g18732.t2.exon17;Parent=g18732.t2;
OZ010656.1_Phania_funesta_genome_assembly,_chromosome:_5	AUGUSTUS	start_codon	39989641	39989643	.	-	0	ID=g18732.t2.start1;Parent=g18732.t2;
OZ010656.1_Phania_funesta_genome_assembly,_chromosome:_5	AUGUSTUS	gene	40010185	40010616	.	-	.	ID=g18733;
OZ010656.1_Phania_funesta_genome_assembly,_chromosome:_5	AUGUSTUS	mRNA	40010185	40010616	1	-	.	ID=g18733.t1;Parent=g18733;
OZ010656.1_Phania_funesta_genome_assembly,_chromosome:_5	AUGUSTUS	stop_codon	40010185	40010187	.	-	0	ID=g18733.t1.stop1;Parent=g18733.t1;
OZ010656.1_Phania_funesta_genome_assembly,_chromosome:_5	AUGUSTUS	CDS	40010185	40010616	1	-	0	ID=g18733.t1.CDS1;Parent=g18733.t1;
OZ010656.1_Phania_funesta_genome_assembly,_chromosome:_5	AUGUSTUS	exon	40010185	40010616	.	-	.	ID=g18733.t1.exon1;Parent=g18733.t1;
OZ010656.1_Phania_funesta_genome_assembly,_chromosome:_5	AUGUSTUS	start_codon	40010614	40010616	.	-	0	ID=g18733.t1.start1;Parent=g18733.t1;
OZ010656.1_Phania_funesta_genome_assembly,_chromosome:_5	AUGUSTUS	gene	40027349	40046449	.	+	.	ID=g18734;
OZ010656.1_Phania_funesta_genome_assembly,_chromosome:_5	AUGUSTUS	mRNA	40027349	40046449	1	+	.	ID=g18734.t1;Parent=g18734;
OZ010656.1_Phania_funesta_genome_assembly,_chromosome:_5	AUGUSTUS	start_codon	40027349	40027351	.	+	0	ID=g18734.t1.start1;Parent=g18734.t1;
OZ010656.1_Phania_funesta_genome_assembly,_chromosome:_5	AUGUSTUS	CDS	40027349	40027366	1	+	0	ID=g18734.t1.CDS1;Parent=g18734.t1;
OZ010656.1_Phania_funesta_genome_assembly,_chromosome:_5	AUGUSTUS	exon	40027349	40027366	.	+	.	ID=g18734.t1.exon1;Parent=g18734.t1;
OZ010656.1_Phania_funesta_genome_assembly,_chromosome:_5	AUGUSTUS	intron	40027367	40045148	1	+	.	ID=g18734.t1.intron1;Parent=g18734.t1;
OZ010656.1_Phania_funesta_genome_assembly,_chromosome:_5	AUGUSTUS	CDS	40045149	40045499	1	+	0	ID=g18734.t1.CDS2;Parent=g18734.t1;
OZ010656.1_Phania_funesta_genome_assembly,_chromosome:_5	AUGUSTUS	exon	40045149	40045499	.	+	.	ID=g18734.t1.exon2;Parent=g18734.t1;
OZ010656.1_Phania_funesta_genome_assembly,_chromosome:_5	AUGUSTUS	intron	40045500	40045561	1	+	.	ID=g18734.t1.intron2;Parent=g18734.t1;
OZ010656.1_Phania_funesta_genome_assembly,_chromosome:_5	AUGUSTUS	CDS	40045562	40046449	1	+	0	ID=g18734.t1.CDS3;Parent=g18734.t1;
OZ010656.1_Phania_funesta_genome_assembly,_chromosome:_5	AUGUSTUS	exon	40045562	40046449	.	+	.	ID=g18734.t1.exon3;Parent=g18734.t1;
OZ010656.1_Phania_funesta_genome_assembly,_chromosome:_5	AUGUSTUS	stop_codon	40046447	40046449	.	+	0	ID=g18734.t1.stop1;Parent=g18734.t1;
OZ010656.1_Phania_funesta_genome_assembly,_chromosome:_5	AUGUSTUS	gene	40055053	40055298	.	+	.	ID=g18735;
OZ010656.1_Phania_funesta_genome_assembly,_chromosome:_5	AUGUSTUS	mRNA	40055053	40055298	0.58	+	.	ID=g18735.t1;Parent=g18735;
OZ010656.1_Phania_funesta_genome_assembly,_chromosome:_5	AUGUSTUS	start_codon	40055053	40055055	.	+	0	ID=g18735.t1.start1;Parent=g18735.t1;
OZ010656.1_Phania_funesta_genome_assembly,_chromosome:_5	AUGUSTUS	CDS	40055053	40055298	0.58	+	0	ID=g18735.t1.CDS1;Parent=g18735.t1;
OZ010656.1_Phania_funesta_genome_assembly,_chromosome:_5	AUGUSTUS	exon	40055053	40055298	.	+	.	ID=g18735.t1.exon1;Parent=g18735.t1;
OZ010656.1_Phania_funesta_genome_assembly,_chromosome:_5	AUGUSTUS	stop_codon	40055296	40055298	.	+	0	ID=g18735.t1.stop1;Parent=g18735.t1;
OZ010656.1_Phania_funesta_genome_assembly,_chromosome:_5	AUGUSTUS	gene	40079766	40081705	.	-	.	ID=g18736;
OZ010656.1_Phania_funesta_genome_assembly,_chromosome:_5	AUGUSTUS	mRNA	40079766	40081705	0.45	-	.	ID=g18736.t1;Parent=g18736;
OZ010656.1_Phania_funesta_genome_assembly,_chromosome:_5	AUGUSTUS	stop_codon	40079766	40079768	.	-	0	ID=g18736.t1.stop1;Parent=g18736.t1;
OZ010656.1_Phania_funesta_genome_assembly,_chromosome:_5	AUGUSTUS	CDS	40079766	40080817	1	-	2	ID=g18736.t1.CDS1;Parent=g18736.t1;
OZ010656.1_Phania_funesta_genome_assembly,_chromosome:_5	AUGUSTUS	exon	40079766	40080817	.	-	.	ID=g18736.t1.exon1;Parent=g18736.t1;
OZ010656.1_Phania_funesta_genome_assembly,_chromosome:_5	AUGUSTUS	intron	40080818	40080892	1	-	.	ID=g18736.t1.intron1;Parent=g18736.t1;
OZ010656.1_Phania_funesta_genome_assembly,_chromosome:_5	AUGUSTUS	CDS	40080893	40081068	1	-	1	ID=g18736.t1.CDS2;Parent=g18736.t1;
OZ010656.1_Phania_funesta_genome_assembly,_chromosome:_5	AUGUSTUS	exon	40080893	40081068	.	-	.	ID=g18736.t1.exon2;Parent=g18736.t1;
OZ010656.1_Phania_funesta_genome_assembly,_chromosome:_5	AUGUSTUS	intron	40081069	40081643	0.45	-	.	ID=g18736.t1.intron2;Parent=g18736.t1;
OZ010656.1_Phania_funesta_genome_assembly,_chromosome:_5	AUGUSTUS	CDS	40081644	40081705	0.45	-	0	ID=g18736.t1.CDS3;Parent=g18736.t1;
OZ010656.1_Phania_funesta_genome_assembly,_chromosome:_5	AUGUSTUS	exon	40081644	40081705	.	-	.	ID=g18736.t1.exon3;Parent=g18736.t1;
OZ010656.1_Phania_funesta_genome_assembly,_chromosome:_5	AUGUSTUS	start_codon	40081703	40081705	.	-	0	ID=g18736.t1.start1;Parent=g18736.t1;
OZ010656.1_Phania_funesta_genome_assembly,_chromosome:_5	AUGUSTUS	gene	40083819	40085510	.	-	.	ID=g18737;
OZ010656.1_Phania_funesta_genome_assembly,_chromosome:_5	AUGUSTUS	mRNA	40083819	40085510	0.78	-	.	ID=g18737.t1;Parent=g18737;
OZ010656.1_Phania_funesta_genome_assembly,_chromosome:_5	AUGUSTUS	stop_codon	40083819	40083821	.	-	0	ID=g18737.t1.stop1;Parent=g18737.t1;
OZ010656.1_Phania_funesta_genome_assembly,_chromosome:_5	AUGUSTUS	CDS	40083819	40084457	0.92	-	0	ID=g18737.t1.CDS1;Parent=g18737.t1;
OZ010656.1_Phania_funesta_genome_assembly,_chromosome:_5	AUGUSTUS	exon	40083819	40084457	.	-	.	ID=g18737.t1.exon1;Parent=g18737.t1;
OZ010656.1_Phania_funesta_genome_assembly,_chromosome:_5	AUGUSTUS	intron	40084458	40084848	0.92	-	.	ID=g18737.t1.intron1;Parent=g18737.t1;
OZ010656.1_Phania_funesta_genome_assembly,_chromosome:_5	AUGUSTUS	CDS	40084849	40085411	0.81	-	2	ID=g18737.t1.CDS2;Parent=g18737.t1;
OZ010656.1_Phania_funesta_genome_assembly,_chromosome:_5	AUGUSTUS	exon	40084849	40085411	.	-	.	ID=g18737.t1.exon2;Parent=g18737.t1;
OZ010656.1_Phania_funesta_genome_assembly,_chromosome:_5	AUGUSTUS	intron	40085412	40085473	0.84	-	.	ID=g18737.t1.intron2;Parent=g18737.t1;
OZ010656.1_Phania_funesta_genome_assembly,_chromosome:_5	AUGUSTUS	CDS	40085474	40085510	0.84	-	0	ID=g18737.t1.CDS3;Parent=g18737.t1;
OZ010656.1_Phania_funesta_genome_assembly,_chromosome:_5	AUGUSTUS	exon	40085474	40085510	.	-	.	ID=g18737.t1.exon3;Parent=g18737.t1;
OZ010656.1_Phania_funesta_genome_assembly,_chromosome:_5	AUGUSTUS	start_codon	40085508	40085510	.	-	0	ID=g18737.t1.start1;Parent=g18737.t1;
OZ010656.1_Phania_funesta_genome_assembly,_chromosome:_5	AUGUSTUS	gene	40094552	40096621	.	-	.	ID=g18738;
OZ010656.1_Phania_funesta_genome_assembly,_chromosome:_5	AUGUSTUS	mRNA	40096136	40096621	0.81	-	.	ID=g18738.t1;Parent=g18738;
OZ010656.1_Phania_funesta_genome_assembly,_chromosome:_5	AUGUSTUS	stop_codon	40096136	40096138	.	-	0	ID=g18738.t1.stop1;Parent=g18738.t1;
OZ010656.1_Phania_funesta_genome_assembly,_chromosome:_5	AUGUSTUS	CDS	40096136	40096621	0.81	-	0	ID=g18738.t1.CDS1;Parent=g18738.t1;
OZ010656.1_Phania_funesta_genome_assembly,_chromosome:_5	AUGUSTUS	exon	40096136	40096621	.	-	.	ID=g18738.t1.exon1;Parent=g18738.t1;
OZ010656.1_Phania_funesta_genome_assembly,_chromosome:_5	AUGUSTUS	start_codon	40096619	40096621	.	-	0	ID=g18738.t1.start1;Parent=g18738.t1;
OZ010656.1_Phania_funesta_genome_assembly,_chromosome:_5	AUGUSTUS	mRNA	40094552	40096621	0.21	-	.	ID=g18738.t2;Parent=g18738;
OZ010656.1_Phania_funesta_genome_assembly,_chromosome:_5	AUGUSTUS	stop_codon	40094552	40094554	.	-	0	ID=g18738.t2.stop1;Parent=g18738.t2;
OZ010656.1_Phania_funesta_genome_assembly,_chromosome:_5	AUGUSTUS	CDS	40094552	40094568	0.9	-	2	ID=g18738.t2.CDS1;Parent=g18738.t2;
OZ010656.1_Phania_funesta_genome_assembly,_chromosome:_5	AUGUSTUS	exon	40094552	40094568	.	-	.	ID=g18738.t2.exon1;Parent=g18738.t2;
OZ010656.1_Phania_funesta_genome_assembly,_chromosome:_5	AUGUSTUS	intron	40094569	40096212	0.21	-	.	ID=g18738.t2.intron1;Parent=g18738.t2;
OZ010656.1_Phania_funesta_genome_assembly,_chromosome:_5	AUGUSTUS	CDS	40096213	40096621	0.22	-	0	ID=g18738.t2.CDS2;Parent=g18738.t2;
OZ010656.1_Phania_funesta_genome_assembly,_chromosome:_5	AUGUSTUS	exon	40096213	40096621	.	-	.	ID=g18738.t2.exon2;Parent=g18738.t2;
OZ010656.1_Phania_funesta_genome_assembly,_chromosome:_5	AUGUSTUS	start_codon	40096619	40096621	.	-	0	ID=g18738.t2.start1;Parent=g18738.t2;
OZ010656.1_Phania_funesta_genome_assembly,_chromosome:_5	AUGUSTUS	gene	40095203	40095766	.	-	.	ID=g18739;
OZ010656.1_Phania_funesta_genome_assembly,_chromosome:_5	AUGUSTUS	mRNA	40095203	40095766	1	-	.	ID=g18739.t1;Parent=g18739;
OZ010656.1_Phania_funesta_genome_assembly,_chromosome:_5	AUGUSTUS	stop_codon	40095203	40095205	.	-	0	ID=g18739.t1.stop1;Parent=g18739.t1;
OZ010656.1_Phania_funesta_genome_assembly,_chromosome:_5	AUGUSTUS	CDS	40095203	40095766	1	-	0	ID=g18739.t1.CDS1;Parent=g18739.t1;
OZ010656.1_Phania_funesta_genome_assembly,_chromosome:_5	AUGUSTUS	exon	40095203	40095766	.	-	.	ID=g18739.t1.exon1;Parent=g18739.t1;
OZ010656.1_Phania_funesta_genome_assembly,_chromosome:_5	AUGUSTUS	start_codon	40095764	40095766	.	-	0	ID=g18739.t1.start1;Parent=g18739.t1;
OZ010656.1_Phania_funesta_genome_assembly,_chromosome:_5	AUGUSTUS	gene	40100249	40100671	.	+	.	ID=g18740;
OZ010656.1_Phania_funesta_genome_assembly,_chromosome:_5	AUGUSTUS	mRNA	40100249	40100671	1	+	.	ID=g18740.t1;Parent=g18740;
OZ010656.1_Phania_funesta_genome_assembly,_chromosome:_5	AUGUSTUS	start_codon	40100249	40100251	.	+	0	ID=g18740.t1.start1;Parent=g18740.t1;
OZ010656.1_Phania_funesta_genome_assembly,_chromosome:_5	AUGUSTUS	CDS	40100249	40100671	1	+	0	ID=g18740.t1.CDS1;Parent=g18740.t1;
OZ010656.1_Phania_funesta_genome_assembly,_chromosome:_5	AUGUSTUS	exon	40100249	40100671	.	+	.	ID=g18740.t1.exon1;Parent=g18740.t1;
OZ010656.1_Phania_funesta_genome_assembly,_chromosome:_5	AUGUSTUS	stop_codon	40100669	40100671	.	+	0	ID=g18740.t1.stop1;Parent=g18740.t1;
OZ010656.1_Phania_funesta_genome_assembly,_chromosome:_5	AUGUSTUS	gene	40101253	40101774	.	+	.	ID=g18741;
OZ010656.1_Phania_funesta_genome_assembly,_chromosome:_5	AUGUSTUS	mRNA	40101253	40101774	1	+	.	ID=g18741.t1;Parent=g18741;
OZ010656.1_Phania_funesta_genome_assembly,_chromosome:_5	AUGUSTUS	start_codon	40101253	40101255	.	+	0	ID=g18741.t1.start1;Parent=g18741.t1;
OZ010656.1_Phania_funesta_genome_assembly,_chromosome:_5	AUGUSTUS	CDS	40101253	40101774	1	+	0	ID=g18741.t1.CDS1;Parent=g18741.t1;
OZ010656.1_Phania_funesta_genome_assembly,_chromosome:_5	AUGUSTUS	exon	40101253	40101774	.	+	.	ID=g18741.t1.exon1;Parent=g18741.t1;
OZ010656.1_Phania_funesta_genome_assembly,_chromosome:_5	AUGUSTUS	stop_codon	40101772	40101774	.	+	0	ID=g18741.t1.stop1;Parent=g18741.t1;
OZ010656.1_Phania_funesta_genome_assembly,_chromosome:_5	AUGUSTUS	gene	40101956	40102804	.	+	.	ID=g18742;
OZ010656.1_Phania_funesta_genome_assembly,_chromosome:_5	AUGUSTUS	mRNA	40101956	40102804	0.76	+	.	ID=g18742.t1;Parent=g18742;
OZ010656.1_Phania_funesta_genome_assembly,_chromosome:_5	AUGUSTUS	start_codon	40101956	40101958	.	+	0	ID=g18742.t1.start1;Parent=g18742.t1;
OZ010656.1_Phania_funesta_genome_assembly,_chromosome:_5	AUGUSTUS	CDS	40101956	40102804	0.76	+	0	ID=g18742.t1.CDS1;Parent=g18742.t1;
OZ010656.1_Phania_funesta_genome_assembly,_chromosome:_5	AUGUSTUS	exon	40101956	40102804	.	+	.	ID=g18742.t1.exon1;Parent=g18742.t1;
OZ010656.1_Phania_funesta_genome_assembly,_chromosome:_5	AUGUSTUS	stop_codon	40102802	40102804	.	+	0	ID=g18742.t1.stop1;Parent=g18742.t1;
OZ010656.1_Phania_funesta_genome_assembly,_chromosome:_5	AUGUSTUS	gene	40102833	40103054	.	+	.	ID=g18743;
OZ010656.1_Phania_funesta_genome_assembly,_chromosome:_5	AUGUSTUS	mRNA	40102833	40103054	0.99	+	.	ID=g18743.t1;Parent=g18743;
OZ010656.1_Phania_funesta_genome_assembly,_chromosome:_5	AUGUSTUS	start_codon	40102833	40102835	.	+	0	ID=g18743.t1.start1;Parent=g18743.t1;
OZ010656.1_Phania_funesta_genome_assembly,_chromosome:_5	AUGUSTUS	CDS	40102833	40103054	0.99	+	0	ID=g18743.t1.CDS1;Parent=g18743.t1;
OZ010656.1_Phania_funesta_genome_assembly,_chromosome:_5	AUGUSTUS	exon	40102833	40103054	.	+	.	ID=g18743.t1.exon1;Parent=g18743.t1;
OZ010656.1_Phania_funesta_genome_assembly,_chromosome:_5	AUGUSTUS	stop_codon	40103052	40103054	.	+	0	ID=g18743.t1.stop1;Parent=g18743.t1;
OZ010656.1_Phania_funesta_genome_assembly,_chromosome:_5	AUGUSTUS	gene	40103240	40104322	.	+	.	ID=g18744;
OZ010656.1_Phania_funesta_genome_assembly,_chromosome:_5	AUGUSTUS	mRNA	40103240	40104322	0.99	+	.	ID=g18744.t1;Parent=g18744;
OZ010656.1_Phania_funesta_genome_assembly,_chromosome:_5	AUGUSTUS	start_codon	40103240	40103242	.	+	0	ID=g18744.t1.start1;Parent=g18744.t1;
OZ010656.1_Phania_funesta_genome_assembly,_chromosome:_5	AUGUSTUS	CDS	40103240	40104322	0.99	+	0	ID=g18744.t1.CDS1;Parent=g18744.t1;
OZ010656.1_Phania_funesta_genome_assembly,_chromosome:_5	AUGUSTUS	exon	40103240	40104322	.	+	.	ID=g18744.t1.exon1;Parent=g18744.t1;
OZ010656.1_Phania_funesta_genome_assembly,_chromosome:_5	AUGUSTUS	stop_codon	40104320	40104322	.	+	0	ID=g18744.t1.stop1;Parent=g18744.t1;
OZ010656.1_Phania_funesta_genome_assembly,_chromosome:_5	AUGUSTUS	mRNA	40103429	40104322	0.38	+	.	ID=g18744.t2;Parent=g18744;
OZ010656.1_Phania_funesta_genome_assembly,_chromosome:_5	AUGUSTUS	start_codon	40103429	40103431	.	+	0	ID=g18744.t2.start1;Parent=g18744.t2;
OZ010656.1_Phania_funesta_genome_assembly,_chromosome:_5	AUGUSTUS	CDS	40103429	40104322	0.38	+	0	ID=g18744.t2.CDS1;Parent=g18744.t2;
OZ010656.1_Phania_funesta_genome_assembly,_chromosome:_5	AUGUSTUS	exon	40103429	40104322	.	+	.	ID=g18744.t2.exon1;Parent=g18744.t2;
OZ010656.1_Phania_funesta_genome_assembly,_chromosome:_5	AUGUSTUS	stop_codon	40104320	40104322	.	+	0	ID=g18744.t2.stop1;Parent=g18744.t2;
OZ010656.1_Phania_funesta_genome_assembly,_chromosome:_5	AUGUSTUS	gene	40119268	40120019	.	-	.	ID=g18745;
OZ010656.1_Phania_funesta_genome_assembly,_chromosome:_5	AUGUSTUS	mRNA	40119268	40120019	0.98	-	.	ID=g18745.t1;Parent=g18745;
OZ010656.1_Phania_funesta_genome_assembly,_chromosome:_5	AUGUSTUS	stop_codon	40119268	40119270	.	-	0	ID=g18745.t1.stop1;Parent=g18745.t1;
OZ010656.1_Phania_funesta_genome_assembly,_chromosome:_5	AUGUSTUS	CDS	40119268	40119425	0.98	-	2	ID=g18745.t1.CDS1;Parent=g18745.t1;
OZ010656.1_Phania_funesta_genome_assembly,_chromosome:_5	AUGUSTUS	exon	40119268	40119425	.	-	.	ID=g18745.t1.exon1;Parent=g18745.t1;
OZ010656.1_Phania_funesta_genome_assembly,_chromosome:_5	AUGUSTUS	intron	40119426	40119715	0.98	-	.	ID=g18745.t1.intron1;Parent=g18745.t1;
OZ010656.1_Phania_funesta_genome_assembly,_chromosome:_5	AUGUSTUS	CDS	40119716	40120019	1	-	0	ID=g18745.t1.CDS2;Parent=g18745.t1;
OZ010656.1_Phania_funesta_genome_assembly,_chromosome:_5	AUGUSTUS	exon	40119716	40120019	.	-	.	ID=g18745.t1.exon2;Parent=g18745.t1;
OZ010656.1_Phania_funesta_genome_assembly,_chromosome:_5	AUGUSTUS	start_codon	40120017	40120019	.	-	0	ID=g18745.t1.start1;Parent=g18745.t1;
OZ010656.1_Phania_funesta_genome_assembly,_chromosome:_5	AUGUSTUS	gene	40120016	40120342	.	-	.	ID=g18746;
OZ010656.1_Phania_funesta_genome_assembly,_chromosome:_5	AUGUSTUS	mRNA	40120016	40120342	0.52	-	.	ID=g18746.t1;Parent=g18746;
OZ010656.1_Phania_funesta_genome_assembly,_chromosome:_5	AUGUSTUS	stop_codon	40120016	40120018	.	-	0	ID=g18746.t1.stop1;Parent=g18746.t1;
OZ010656.1_Phania_funesta_genome_assembly,_chromosome:_5	AUGUSTUS	CDS	40120016	40120342	0.52	-	0	ID=g18746.t1.CDS1;Parent=g18746.t1;
OZ010656.1_Phania_funesta_genome_assembly,_chromosome:_5	AUGUSTUS	exon	40120016	40120342	.	-	.	ID=g18746.t1.exon1;Parent=g18746.t1;
OZ010656.1_Phania_funesta_genome_assembly,_chromosome:_5	AUGUSTUS	start_codon	40120340	40120342	.	-	0	ID=g18746.t1.start1;Parent=g18746.t1;
OZ010656.1_Phania_funesta_genome_assembly,_chromosome:_5	AUGUSTUS	gene	40121033	40138589	.	-	.	ID=g18747;
OZ010656.1_Phania_funesta_genome_assembly,_chromosome:_5	AUGUSTUS	mRNA	40121033	40138589	1	-	.	ID=g18747.t1;Parent=g18747;
OZ010656.1_Phania_funesta_genome_assembly,_chromosome:_5	AUGUSTUS	stop_codon	40121033	40121035	.	-	0	ID=g18747.t1.stop1;Parent=g18747.t1;
OZ010656.1_Phania_funesta_genome_assembly,_chromosome:_5	AUGUSTUS	CDS	40121033	40122633	1	-	2	ID=g18747.t1.CDS1;Parent=g18747.t1;
OZ010656.1_Phania_funesta_genome_assembly,_chromosome:_5	AUGUSTUS	exon	40121033	40122633	.	-	.	ID=g18747.t1.exon1;Parent=g18747.t1;
OZ010656.1_Phania_funesta_genome_assembly,_chromosome:_5	AUGUSTUS	intron	40122634	40136869	1	-	.	ID=g18747.t1.intron1;Parent=g18747.t1;
OZ010656.1_Phania_funesta_genome_assembly,_chromosome:_5	AUGUSTUS	CDS	40136870	40137391	1	-	2	ID=g18747.t1.CDS2;Parent=g18747.t1;
OZ010656.1_Phania_funesta_genome_assembly,_chromosome:_5	AUGUSTUS	exon	40136870	40137391	.	-	.	ID=g18747.t1.exon2;Parent=g18747.t1;
OZ010656.1_Phania_funesta_genome_assembly,_chromosome:_5	AUGUSTUS	intron	40137392	40137450	1	-	.	ID=g18747.t1.intron2;Parent=g18747.t1;
OZ010656.1_Phania_funesta_genome_assembly,_chromosome:_5	AUGUSTUS	CDS	40137451	40137881	1	-	1	ID=g18747.t1.CDS3;Parent=g18747.t1;
OZ010656.1_Phania_funesta_genome_assembly,_chromosome:_5	AUGUSTUS	exon	40137451	40137881	.	-	.	ID=g18747.t1.exon3;Parent=g18747.t1;
OZ010656.1_Phania_funesta_genome_assembly,_chromosome:_5	AUGUSTUS	intron	40137882	40138009	1	-	.	ID=g18747.t1.intron3;Parent=g18747.t1;
OZ010656.1_Phania_funesta_genome_assembly,_chromosome:_5	AUGUSTUS	CDS	40138010	40138181	1	-	2	ID=g18747.t1.CDS4;Parent=g18747.t1;
OZ010656.1_Phania_funesta_genome_assembly,_chromosome:_5	AUGUSTUS	exon	40138010	40138181	.	-	.	ID=g18747.t1.exon4;Parent=g18747.t1;
OZ010656.1_Phania_funesta_genome_assembly,_chromosome:_5	AUGUSTUS	intron	40138182	40138257	1	-	.	ID=g18747.t1.intron4;Parent=g18747.t1;
OZ010656.1_Phania_funesta_genome_assembly,_chromosome:_5	AUGUSTUS	CDS	40138258	40138515	1	-	2	ID=g18747.t1.CDS5;Parent=g18747.t1;
OZ010656.1_Phania_funesta_genome_assembly,_chromosome:_5	AUGUSTUS	exon	40138258	40138515	.	-	.	ID=g18747.t1.exon5;Parent=g18747.t1;
OZ010656.1_Phania_funesta_genome_assembly,_chromosome:_5	AUGUSTUS	intron	40138516	40138576	1	-	.	ID=g18747.t1.intron5;Parent=g18747.t1;
OZ010656.1_Phania_funesta_genome_assembly,_chromosome:_5	AUGUSTUS	CDS	40138577	40138589	1	-	0	ID=g18747.t1.CDS6;Parent=g18747.t1;
OZ010656.1_Phania_funesta_genome_assembly,_chromosome:_5	AUGUSTUS	exon	40138577	40138589	.	-	.	ID=g18747.t1.exon6;Parent=g18747.t1;
OZ010656.1_Phania_funesta_genome_assembly,_chromosome:_5	AUGUSTUS	start_codon	40138587	40138589	.	-	0	ID=g18747.t1.start1;Parent=g18747.t1;
OZ010656.1_Phania_funesta_genome_assembly,_chromosome:_5	AUGUSTUS	gene	40144051	40145910	.	+	.	ID=g18748;
OZ010656.1_Phania_funesta_genome_assembly,_chromosome:_5	AUGUSTUS	mRNA	40144414	40145910	0.92	+	.	ID=g18748.t1;Parent=g18748;
OZ010656.1_Phania_funesta_genome_assembly,_chromosome:_5	AUGUSTUS	start_codon	40144414	40144416	.	+	0	ID=g18748.t1.start1;Parent=g18748.t1;
OZ010656.1_Phania_funesta_genome_assembly,_chromosome:_5	AUGUSTUS	CDS	40144414	40144576	0.96	+	0	ID=g18748.t1.CDS1;Parent=g18748.t1;
OZ010656.1_Phania_funesta_genome_assembly,_chromosome:_5	AUGUSTUS	exon	40144414	40144576	.	+	.	ID=g18748.t1.exon1;Parent=g18748.t1;
OZ010656.1_Phania_funesta_genome_assembly,_chromosome:_5	AUGUSTUS	intron	40144577	40144792	0.96	+	.	ID=g18748.t1.intron1;Parent=g18748.t1;
OZ010656.1_Phania_funesta_genome_assembly,_chromosome:_5	AUGUSTUS	CDS	40144793	40145503	0.98	+	2	ID=g18748.t1.CDS2;Parent=g18748.t1;
OZ010656.1_Phania_funesta_genome_assembly,_chromosome:_5	AUGUSTUS	exon	40144793	40145503	.	+	.	ID=g18748.t1.exon2;Parent=g18748.t1;
OZ010656.1_Phania_funesta_genome_assembly,_chromosome:_5	AUGUSTUS	intron	40145504	40145833	0.96	+	.	ID=g18748.t1.intron2;Parent=g18748.t1;
OZ010656.1_Phania_funesta_genome_assembly,_chromosome:_5	AUGUSTUS	CDS	40145834	40145910	0.98	+	2	ID=g18748.t1.CDS3;Parent=g18748.t1;
OZ010656.1_Phania_funesta_genome_assembly,_chromosome:_5	AUGUSTUS	exon	40145834	40145910	.	+	.	ID=g18748.t1.exon3;Parent=g18748.t1;
OZ010656.1_Phania_funesta_genome_assembly,_chromosome:_5	AUGUSTUS	stop_codon	40145908	40145910	.	+	0	ID=g18748.t1.stop1;Parent=g18748.t1;
OZ010656.1_Phania_funesta_genome_assembly,_chromosome:_5	AUGUSTUS	mRNA	40144051	40145910	0.72	+	.	ID=g18748.t2;Parent=g18748;
OZ010656.1_Phania_funesta_genome_assembly,_chromosome:_5	AUGUSTUS	start_codon	40144051	40144053	.	+	0	ID=g18748.t2.start1;Parent=g18748.t2;
OZ010656.1_Phania_funesta_genome_assembly,_chromosome:_5	AUGUSTUS	CDS	40144051	40144390	0.97	+	0	ID=g18748.t2.CDS1;Parent=g18748.t2;
OZ010656.1_Phania_funesta_genome_assembly,_chromosome:_5	AUGUSTUS	exon	40144051	40144390	.	+	.	ID=g18748.t2.exon1;Parent=g18748.t2;
OZ010656.1_Phania_funesta_genome_assembly,_chromosome:_5	AUGUSTUS	intron	40144391	40144456	0.79	+	.	ID=g18748.t2.intron1;Parent=g18748.t2;
OZ010656.1_Phania_funesta_genome_assembly,_chromosome:_5	AUGUSTUS	CDS	40144457	40144576	0.79	+	2	ID=g18748.t2.CDS2;Parent=g18748.t2;
OZ010656.1_Phania_funesta_genome_assembly,_chromosome:_5	AUGUSTUS	exon	40144457	40144576	.	+	.	ID=g18748.t2.exon2;Parent=g18748.t2;
OZ010656.1_Phania_funesta_genome_assembly,_chromosome:_5	AUGUSTUS	intron	40144577	40144792	0.79	+	.	ID=g18748.t2.intron2;Parent=g18748.t2;
OZ010656.1_Phania_funesta_genome_assembly,_chromosome:_5	AUGUSTUS	CDS	40144793	40145503	0.95	+	2	ID=g18748.t2.CDS3;Parent=g18748.t2;
OZ010656.1_Phania_funesta_genome_assembly,_chromosome:_5	AUGUSTUS	exon	40144793	40145503	.	+	.	ID=g18748.t2.exon3;Parent=g18748.t2;
OZ010656.1_Phania_funesta_genome_assembly,_chromosome:_5	AUGUSTUS	intron	40145504	40145833	0.91	+	.	ID=g18748.t2.intron3;Parent=g18748.t2;
OZ010656.1_Phania_funesta_genome_assembly,_chromosome:_5	AUGUSTUS	CDS	40145834	40145910	0.95	+	2	ID=g18748.t2.CDS4;Parent=g18748.t2;
OZ010656.1_Phania_funesta_genome_assembly,_chromosome:_5	AUGUSTUS	exon	40145834	40145910	.	+	.	ID=g18748.t2.exon4;Parent=g18748.t2;
OZ010656.1_Phania_funesta_genome_assembly,_chromosome:_5	AUGUSTUS	stop_codon	40145908	40145910	.	+	0	ID=g18748.t2.stop1;Parent=g18748.t2;
OZ010656.1_Phania_funesta_genome_assembly,_chromosome:_5	AUGUSTUS	mRNA	40144051	40145910	0.4	+	.	ID=g18748.t3;Parent=g18748;
OZ010656.1_Phania_funesta_genome_assembly,_chromosome:_5	AUGUSTUS	start_codon	40144051	40144053	.	+	0	ID=g18748.t3.start1;Parent=g18748.t3;
OZ010656.1_Phania_funesta_genome_assembly,_chromosome:_5	AUGUSTUS	CDS	40144051	40144390	0.98	+	0	ID=g18748.t3.CDS1;Parent=g18748.t3;
OZ010656.1_Phania_funesta_genome_assembly,_chromosome:_5	AUGUSTUS	exon	40144051	40144390	.	+	.	ID=g18748.t3.exon1;Parent=g18748.t3;
OZ010656.1_Phania_funesta_genome_assembly,_chromosome:_5	AUGUSTUS	intron	40144391	40144456	0.67	+	.	ID=g18748.t3.intron1;Parent=g18748.t3;
OZ010656.1_Phania_funesta_genome_assembly,_chromosome:_5	AUGUSTUS	CDS	40144457	40144576	0.65	+	2	ID=g18748.t3.CDS2;Parent=g18748.t3;
OZ010656.1_Phania_funesta_genome_assembly,_chromosome:_5	AUGUSTUS	exon	40144457	40144576	.	+	.	ID=g18748.t3.exon2;Parent=g18748.t3;
OZ010656.1_Phania_funesta_genome_assembly,_chromosome:_5	AUGUSTUS	intron	40144577	40144792	0.65	+	.	ID=g18748.t3.intron2;Parent=g18748.t3;
OZ010656.1_Phania_funesta_genome_assembly,_chromosome:_5	AUGUSTUS	CDS	40144793	40145570	0.6	+	2	ID=g18748.t3.CDS3;Parent=g18748.t3;
OZ010656.1_Phania_funesta_genome_assembly,_chromosome:_5	AUGUSTUS	exon	40144793	40145570	.	+	.	ID=g18748.t3.exon3;Parent=g18748.t3;
OZ010656.1_Phania_funesta_genome_assembly,_chromosome:_5	AUGUSTUS	intron	40145571	40145750	0.6	+	.	ID=g18748.t3.intron3;Parent=g18748.t3;
OZ010656.1_Phania_funesta_genome_assembly,_chromosome:_5	AUGUSTUS	CDS	40145751	40145910	0.6	+	1	ID=g18748.t3.CDS4;Parent=g18748.t3;
OZ010656.1_Phania_funesta_genome_assembly,_chromosome:_5	AUGUSTUS	exon	40145751	40145910	.	+	.	ID=g18748.t3.exon4;Parent=g18748.t3;
OZ010656.1_Phania_funesta_genome_assembly,_chromosome:_5	AUGUSTUS	stop_codon	40145908	40145910	.	+	0	ID=g18748.t3.stop1;Parent=g18748.t3;
OZ010656.1_Phania_funesta_genome_assembly,_chromosome:_5	AUGUSTUS	gene	40160904	40195417	.	+	.	ID=g18749;
OZ010656.1_Phania_funesta_genome_assembly,_chromosome:_5	AUGUSTUS	mRNA	40160904	40195417	0.66	+	.	ID=g18749.t1;Parent=g18749;
OZ010656.1_Phania_funesta_genome_assembly,_chromosome:_5	AUGUSTUS	start_codon	40160904	40160906	.	+	0	ID=g18749.t1.start1;Parent=g18749.t1;
OZ010656.1_Phania_funesta_genome_assembly,_chromosome:_5	AUGUSTUS	CDS	40160904	40161948	1	+	0	ID=g18749.t1.CDS1;Parent=g18749.t1;
OZ010656.1_Phania_funesta_genome_assembly,_chromosome:_5	AUGUSTUS	exon	40160904	40161948	.	+	.	ID=g18749.t1.exon1;Parent=g18749.t1;
OZ010656.1_Phania_funesta_genome_assembly,_chromosome:_5	AUGUSTUS	intron	40161949	40162018	1	+	.	ID=g18749.t1.intron1;Parent=g18749.t1;
OZ010656.1_Phania_funesta_genome_assembly,_chromosome:_5	AUGUSTUS	CDS	40162019	40162429	1	+	2	ID=g18749.t1.CDS2;Parent=g18749.t1;
OZ010656.1_Phania_funesta_genome_assembly,_chromosome:_5	AUGUSTUS	exon	40162019	40162429	.	+	.	ID=g18749.t1.exon2;Parent=g18749.t1;
OZ010656.1_Phania_funesta_genome_assembly,_chromosome:_5	AUGUSTUS	intron	40162430	40181953	0.92	+	.	ID=g18749.t1.intron2;Parent=g18749.t1;
OZ010656.1_Phania_funesta_genome_assembly,_chromosome:_5	AUGUSTUS	CDS	40181954	40182460	0.93	+	2	ID=g18749.t1.CDS3;Parent=g18749.t1;
OZ010656.1_Phania_funesta_genome_assembly,_chromosome:_5	AUGUSTUS	exon	40181954	40182460	.	+	.	ID=g18749.t1.exon3;Parent=g18749.t1;
OZ010656.1_Phania_funesta_genome_assembly,_chromosome:_5	AUGUSTUS	intron	40182461	40195199	1	+	.	ID=g18749.t1.intron3;Parent=g18749.t1;
OZ010656.1_Phania_funesta_genome_assembly,_chromosome:_5	AUGUSTUS	CDS	40195200	40195417	0.73	+	2	ID=g18749.t1.CDS4;Parent=g18749.t1;
OZ010656.1_Phania_funesta_genome_assembly,_chromosome:_5	AUGUSTUS	exon	40195200	40195417	.	+	.	ID=g18749.t1.exon4;Parent=g18749.t1;
OZ010656.1_Phania_funesta_genome_assembly,_chromosome:_5	AUGUSTUS	stop_codon	40195415	40195417	.	+	0	ID=g18749.t1.stop1;Parent=g18749.t1;
OZ010656.1_Phania_funesta_genome_assembly,_chromosome:_5	AUGUSTUS	gene	40205797	40210428	.	+	.	ID=g18750;
OZ010656.1_Phania_funesta_genome_assembly,_chromosome:_5	AUGUSTUS	mRNA	40205797	40210428	0.48	+	.	ID=g18750.t1;Parent=g18750;
OZ010656.1_Phania_funesta_genome_assembly,_chromosome:_5	AUGUSTUS	start_codon	40205797	40205799	.	+	0	ID=g18750.t1.start1;Parent=g18750.t1;
OZ010656.1_Phania_funesta_genome_assembly,_chromosome:_5	AUGUSTUS	CDS	40205797	40205921	0.71	+	0	ID=g18750.t1.CDS1;Parent=g18750.t1;
OZ010656.1_Phania_funesta_genome_assembly,_chromosome:_5	AUGUSTUS	exon	40205797	40205921	.	+	.	ID=g18750.t1.exon1;Parent=g18750.t1;
OZ010656.1_Phania_funesta_genome_assembly,_chromosome:_5	AUGUSTUS	intron	40205922	40206193	0.89	+	.	ID=g18750.t1.intron1;Parent=g18750.t1;
OZ010656.1_Phania_funesta_genome_assembly,_chromosome:_5	AUGUSTUS	CDS	40206194	40206326	0.65	+	1	ID=g18750.t1.CDS2;Parent=g18750.t1;
OZ010656.1_Phania_funesta_genome_assembly,_chromosome:_5	AUGUSTUS	exon	40206194	40206326	.	+	.	ID=g18750.t1.exon2;Parent=g18750.t1;
OZ010656.1_Phania_funesta_genome_assembly,_chromosome:_5	AUGUSTUS	intron	40206327	40209861	0.65	+	.	ID=g18750.t1.intron2;Parent=g18750.t1;
OZ010656.1_Phania_funesta_genome_assembly,_chromosome:_5	AUGUSTUS	CDS	40209862	40210428	1	+	0	ID=g18750.t1.CDS3;Parent=g18750.t1;
OZ010656.1_Phania_funesta_genome_assembly,_chromosome:_5	AUGUSTUS	exon	40209862	40210428	.	+	.	ID=g18750.t1.exon3;Parent=g18750.t1;
OZ010656.1_Phania_funesta_genome_assembly,_chromosome:_5	AUGUSTUS	stop_codon	40210426	40210428	.	+	0	ID=g18750.t1.stop1;Parent=g18750.t1;
OZ010656.1_Phania_funesta_genome_assembly,_chromosome:_5	AUGUSTUS	gene	40215586	40217315	.	-	.	ID=g18751;
OZ010656.1_Phania_funesta_genome_assembly,_chromosome:_5	AUGUSTUS	mRNA	40215586	40217315	0.76	-	.	ID=g18751.t1;Parent=g18751;
OZ010656.1_Phania_funesta_genome_assembly,_chromosome:_5	AUGUSTUS	stop_codon	40215586	40215588	.	-	0	ID=g18751.t1.stop1;Parent=g18751.t1;
OZ010656.1_Phania_funesta_genome_assembly,_chromosome:_5	AUGUSTUS	CDS	40215586	40215715	0.76	-	1	ID=g18751.t1.CDS1;Parent=g18751.t1;
OZ010656.1_Phania_funesta_genome_assembly,_chromosome:_5	AUGUSTUS	exon	40215586	40215715	.	-	.	ID=g18751.t1.exon1;Parent=g18751.t1;
OZ010656.1_Phania_funesta_genome_assembly,_chromosome:_5	AUGUSTUS	intron	40215716	40215780	0.76	-	.	ID=g18751.t1.intron1;Parent=g18751.t1;
OZ010656.1_Phania_funesta_genome_assembly,_chromosome:_5	AUGUSTUS	CDS	40215781	40217315	0.76	-	0	ID=g18751.t1.CDS2;Parent=g18751.t1;
OZ010656.1_Phania_funesta_genome_assembly,_chromosome:_5	AUGUSTUS	exon	40215781	40217315	.	-	.	ID=g18751.t1.exon2;Parent=g18751.t1;
OZ010656.1_Phania_funesta_genome_assembly,_chromosome:_5	AUGUSTUS	start_codon	40217313	40217315	.	-	0	ID=g18751.t1.start1;Parent=g18751.t1;
OZ010656.1_Phania_funesta_genome_assembly,_chromosome:_5	AUGUSTUS	mRNA	40215586	40217315	0.67	-	.	ID=g18751.t2;Parent=g18751;
OZ010656.1_Phania_funesta_genome_assembly,_chromosome:_5	AUGUSTUS	stop_codon	40215586	40215588	.	-	0	ID=g18751.t2.stop1;Parent=g18751.t2;
OZ010656.1_Phania_funesta_genome_assembly,_chromosome:_5	AUGUSTUS	CDS	40215586	40215715	0.67	-	1	ID=g18751.t2.CDS1;Parent=g18751.t2;
OZ010656.1_Phania_funesta_genome_assembly,_chromosome:_5	AUGUSTUS	exon	40215586	40215715	.	-	.	ID=g18751.t2.exon1;Parent=g18751.t2;
OZ010656.1_Phania_funesta_genome_assembly,_chromosome:_5	AUGUSTUS	intron	40215716	40216965	0.67	-	.	ID=g18751.t2.intron1;Parent=g18751.t2;
OZ010656.1_Phania_funesta_genome_assembly,_chromosome:_5	AUGUSTUS	CDS	40216966	40217315	0.73	-	0	ID=g18751.t2.CDS2;Parent=g18751.t2;
OZ010656.1_Phania_funesta_genome_assembly,_chromosome:_5	AUGUSTUS	exon	40216966	40217315	.	-	.	ID=g18751.t2.exon2;Parent=g18751.t2;
OZ010656.1_Phania_funesta_genome_assembly,_chromosome:_5	AUGUSTUS	start_codon	40217313	40217315	.	-	0	ID=g18751.t2.start1;Parent=g18751.t2;
OZ010656.1_Phania_funesta_genome_assembly,_chromosome:_5	AUGUSTUS	gene	40249277	40249783	.	-	.	ID=g18752;
OZ010656.1_Phania_funesta_genome_assembly,_chromosome:_5	AUGUSTUS	mRNA	40249277	40249783	0.97	-	.	ID=g18752.t1;Parent=g18752;
OZ010656.1_Phania_funesta_genome_assembly,_chromosome:_5	AUGUSTUS	stop_codon	40249277	40249279	.	-	0	ID=g18752.t1.stop1;Parent=g18752.t1;
OZ010656.1_Phania_funesta_genome_assembly,_chromosome:_5	AUGUSTUS	CDS	40249277	40249783	0.97	-	0	ID=g18752.t1.CDS1;Parent=g18752.t1;
OZ010656.1_Phania_funesta_genome_assembly,_chromosome:_5	AUGUSTUS	exon	40249277	40249783	.	-	.	ID=g18752.t1.exon1;Parent=g18752.t1;
OZ010656.1_Phania_funesta_genome_assembly,_chromosome:_5	AUGUSTUS	start_codon	40249781	40249783	.	-	0	ID=g18752.t1.start1;Parent=g18752.t1;
OZ010656.1_Phania_funesta_genome_assembly,_chromosome:_5	AUGUSTUS	gene	40274284	40279506	.	-	.	ID=g18753;
OZ010656.1_Phania_funesta_genome_assembly,_chromosome:_5	AUGUSTUS	mRNA	40274284	40279506	0.32	-	.	ID=g18753.t1;Parent=g18753;
OZ010656.1_Phania_funesta_genome_assembly,_chromosome:_5	AUGUSTUS	stop_codon	40274284	40274286	.	-	0	ID=g18753.t1.stop1;Parent=g18753.t1;
OZ010656.1_Phania_funesta_genome_assembly,_chromosome:_5	AUGUSTUS	CDS	40274284	40274420	0.5	-	2	ID=g18753.t1.CDS1;Parent=g18753.t1;
OZ010656.1_Phania_funesta_genome_assembly,_chromosome:_5	AUGUSTUS	exon	40274284	40274420	.	-	.	ID=g18753.t1.exon1;Parent=g18753.t1;
OZ010656.1_Phania_funesta_genome_assembly,_chromosome:_5	AUGUSTUS	intron	40274421	40275527	0.39	-	.	ID=g18753.t1.intron1;Parent=g18753.t1;
OZ010656.1_Phania_funesta_genome_assembly,_chromosome:_5	AUGUSTUS	CDS	40275528	40276301	0.78	-	2	ID=g18753.t1.CDS2;Parent=g18753.t1;
OZ010656.1_Phania_funesta_genome_assembly,_chromosome:_5	AUGUSTUS	exon	40275528	40276301	.	-	.	ID=g18753.t1.exon2;Parent=g18753.t1;
OZ010656.1_Phania_funesta_genome_assembly,_chromosome:_5	AUGUSTUS	intron	40276302	40278168	0.71	-	.	ID=g18753.t1.intron2;Parent=g18753.t1;
OZ010656.1_Phania_funesta_genome_assembly,_chromosome:_5	AUGUSTUS	CDS	40278169	40278275	0.83	-	1	ID=g18753.t1.CDS3;Parent=g18753.t1;
OZ010656.1_Phania_funesta_genome_assembly,_chromosome:_5	AUGUSTUS	exon	40278169	40278275	.	-	.	ID=g18753.t1.exon3;Parent=g18753.t1;
OZ010656.1_Phania_funesta_genome_assembly,_chromosome:_5	AUGUSTUS	intron	40278276	40278375	0.84	-	.	ID=g18753.t1.intron3;Parent=g18753.t1;
OZ010656.1_Phania_funesta_genome_assembly,_chromosome:_5	AUGUSTUS	CDS	40278376	40278981	0.84	-	1	ID=g18753.t1.CDS4;Parent=g18753.t1;
OZ010656.1_Phania_funesta_genome_assembly,_chromosome:_5	AUGUSTUS	exon	40278376	40278981	.	-	.	ID=g18753.t1.exon4;Parent=g18753.t1;
OZ010656.1_Phania_funesta_genome_assembly,_chromosome:_5	AUGUSTUS	intron	40278982	40279111	0.97	-	.	ID=g18753.t1.intron4;Parent=g18753.t1;
OZ010656.1_Phania_funesta_genome_assembly,_chromosome:_5	AUGUSTUS	CDS	40279112	40279506	0.97	-	0	ID=g18753.t1.CDS5;Parent=g18753.t1;
OZ010656.1_Phania_funesta_genome_assembly,_chromosome:_5	AUGUSTUS	exon	40279112	40279506	.	-	.	ID=g18753.t1.exon5;Parent=g18753.t1;
OZ010656.1_Phania_funesta_genome_assembly,_chromosome:_5	AUGUSTUS	start_codon	40279504	40279506	.	-	0	ID=g18753.t1.start1;Parent=g18753.t1;
OZ010656.1_Phania_funesta_genome_assembly,_chromosome:_5	AUGUSTUS	gene	40315642	40351858	.	+	.	ID=g18754;
OZ010656.1_Phania_funesta_genome_assembly,_chromosome:_5	AUGUSTUS	mRNA	40315642	40351858	0.43	+	.	ID=g18754.t1;Parent=g18754;
OZ010656.1_Phania_funesta_genome_assembly,_chromosome:_5	AUGUSTUS	start_codon	40315642	40315644	.	+	0	ID=g18754.t1.start1;Parent=g18754.t1;
OZ010656.1_Phania_funesta_genome_assembly,_chromosome:_5	AUGUSTUS	CDS	40315642	40315660	0.94	+	0	ID=g18754.t1.CDS1;Parent=g18754.t1;
OZ010656.1_Phania_funesta_genome_assembly,_chromosome:_5	AUGUSTUS	exon	40315642	40315660	.	+	.	ID=g18754.t1.exon1;Parent=g18754.t1;
OZ010656.1_Phania_funesta_genome_assembly,_chromosome:_5	AUGUSTUS	intron	40315661	40315743	0.94	+	.	ID=g18754.t1.intron1;Parent=g18754.t1;
OZ010656.1_Phania_funesta_genome_assembly,_chromosome:_5	AUGUSTUS	CDS	40315744	40316056	1	+	2	ID=g18754.t1.CDS2;Parent=g18754.t1;
OZ010656.1_Phania_funesta_genome_assembly,_chromosome:_5	AUGUSTUS	exon	40315744	40316056	.	+	.	ID=g18754.t1.exon2;Parent=g18754.t1;
OZ010656.1_Phania_funesta_genome_assembly,_chromosome:_5	AUGUSTUS	intron	40316057	40318740	1	+	.	ID=g18754.t1.intron2;Parent=g18754.t1;
OZ010656.1_Phania_funesta_genome_assembly,_chromosome:_5	AUGUSTUS	CDS	40318741	40319683	0.48	+	1	ID=g18754.t1.CDS3;Parent=g18754.t1;
OZ010656.1_Phania_funesta_genome_assembly,_chromosome:_5	AUGUSTUS	exon	40318741	40319683	.	+	.	ID=g18754.t1.exon3;Parent=g18754.t1;
OZ010656.1_Phania_funesta_genome_assembly,_chromosome:_5	AUGUSTUS	intron	40319684	40350907	0.49	+	.	ID=g18754.t1.intron3;Parent=g18754.t1;
OZ010656.1_Phania_funesta_genome_assembly,_chromosome:_5	AUGUSTUS	CDS	40350908	40351192	1	+	0	ID=g18754.t1.CDS4;Parent=g18754.t1;
OZ010656.1_Phania_funesta_genome_assembly,_chromosome:_5	AUGUSTUS	exon	40350908	40351192	.	+	.	ID=g18754.t1.exon4;Parent=g18754.t1;
OZ010656.1_Phania_funesta_genome_assembly,_chromosome:_5	AUGUSTUS	intron	40351193	40351246	1	+	.	ID=g18754.t1.intron4;Parent=g18754.t1;
OZ010656.1_Phania_funesta_genome_assembly,_chromosome:_5	AUGUSTUS	CDS	40351247	40351436	1	+	0	ID=g18754.t1.CDS5;Parent=g18754.t1;
OZ010656.1_Phania_funesta_genome_assembly,_chromosome:_5	AUGUSTUS	exon	40351247	40351436	.	+	.	ID=g18754.t1.exon5;Parent=g18754.t1;
OZ010656.1_Phania_funesta_genome_assembly,_chromosome:_5	AUGUSTUS	intron	40351437	40351505	1	+	.	ID=g18754.t1.intron5;Parent=g18754.t1;
OZ010656.1_Phania_funesta_genome_assembly,_chromosome:_5	AUGUSTUS	CDS	40351506	40351742	1	+	2	ID=g18754.t1.CDS6;Parent=g18754.t1;
OZ010656.1_Phania_funesta_genome_assembly,_chromosome:_5	AUGUSTUS	exon	40351506	40351742	.	+	.	ID=g18754.t1.exon6;Parent=g18754.t1;
OZ010656.1_Phania_funesta_genome_assembly,_chromosome:_5	AUGUSTUS	intron	40351743	40351808	1	+	.	ID=g18754.t1.intron6;Parent=g18754.t1;
OZ010656.1_Phania_funesta_genome_assembly,_chromosome:_5	AUGUSTUS	CDS	40351809	40351858	1	+	2	ID=g18754.t1.CDS7;Parent=g18754.t1;
OZ010656.1_Phania_funesta_genome_assembly,_chromosome:_5	AUGUSTUS	exon	40351809	40351858	.	+	.	ID=g18754.t1.exon7;Parent=g18754.t1;
OZ010656.1_Phania_funesta_genome_assembly,_chromosome:_5	AUGUSTUS	stop_codon	40351856	40351858	.	+	0	ID=g18754.t1.stop1;Parent=g18754.t1;
OZ010656.1_Phania_funesta_genome_assembly,_chromosome:_5	AUGUSTUS	gene	40369628	40392070	.	+	.	ID=g18755;
OZ010656.1_Phania_funesta_genome_assembly,_chromosome:_5	AUGUSTUS	mRNA	40369628	40392070	0.52	+	.	ID=g18755.t1;Parent=g18755;
OZ010656.1_Phania_funesta_genome_assembly,_chromosome:_5	AUGUSTUS	start_codon	40369628	40369630	.	+	0	ID=g18755.t1.start1;Parent=g18755.t1;
OZ010656.1_Phania_funesta_genome_assembly,_chromosome:_5	AUGUSTUS	CDS	40369628	40369708	1	+	0	ID=g18755.t1.CDS1;Parent=g18755.t1;
OZ010656.1_Phania_funesta_genome_assembly,_chromosome:_5	AUGUSTUS	exon	40369628	40369708	.	+	.	ID=g18755.t1.exon1;Parent=g18755.t1;
OZ010656.1_Phania_funesta_genome_assembly,_chromosome:_5	AUGUSTUS	intron	40369709	40377085	1	+	.	ID=g18755.t1.intron1;Parent=g18755.t1;
OZ010656.1_Phania_funesta_genome_assembly,_chromosome:_5	AUGUSTUS	CDS	40377086	40377502	1	+	0	ID=g18755.t1.CDS2;Parent=g18755.t1;
OZ010656.1_Phania_funesta_genome_assembly,_chromosome:_5	AUGUSTUS	exon	40377086	40377502	.	+	.	ID=g18755.t1.exon2;Parent=g18755.t1;
OZ010656.1_Phania_funesta_genome_assembly,_chromosome:_5	AUGUSTUS	intron	40377503	40377566	1	+	.	ID=g18755.t1.intron2;Parent=g18755.t1;
OZ010656.1_Phania_funesta_genome_assembly,_chromosome:_5	AUGUSTUS	CDS	40377567	40377874	1	+	0	ID=g18755.t1.CDS3;Parent=g18755.t1;
OZ010656.1_Phania_funesta_genome_assembly,_chromosome:_5	AUGUSTUS	exon	40377567	40377874	.	+	.	ID=g18755.t1.exon3;Parent=g18755.t1;
OZ010656.1_Phania_funesta_genome_assembly,_chromosome:_5	AUGUSTUS	intron	40377875	40380352	1	+	.	ID=g18755.t1.intron3;Parent=g18755.t1;
OZ010656.1_Phania_funesta_genome_assembly,_chromosome:_5	AUGUSTUS	CDS	40380353	40380434	1	+	1	ID=g18755.t1.CDS4;Parent=g18755.t1;
OZ010656.1_Phania_funesta_genome_assembly,_chromosome:_5	AUGUSTUS	exon	40380353	40380434	.	+	.	ID=g18755.t1.exon4;Parent=g18755.t1;
OZ010656.1_Phania_funesta_genome_assembly,_chromosome:_5	AUGUSTUS	intron	40380435	40380490	1	+	.	ID=g18755.t1.intron4;Parent=g18755.t1;
OZ010656.1_Phania_funesta_genome_assembly,_chromosome:_5	AUGUSTUS	CDS	40380491	40380687	1	+	0	ID=g18755.t1.CDS5;Parent=g18755.t1;
OZ010656.1_Phania_funesta_genome_assembly,_chromosome:_5	AUGUSTUS	exon	40380491	40380687	.	+	.	ID=g18755.t1.exon5;Parent=g18755.t1;
OZ010656.1_Phania_funesta_genome_assembly,_chromosome:_5	AUGUSTUS	intron	40380688	40380738	1	+	.	ID=g18755.t1.intron5;Parent=g18755.t1;
OZ010656.1_Phania_funesta_genome_assembly,_chromosome:_5	AUGUSTUS	CDS	40380739	40381024	1	+	1	ID=g18755.t1.CDS6;Parent=g18755.t1;
OZ010656.1_Phania_funesta_genome_assembly,_chromosome:_5	AUGUSTUS	exon	40380739	40381024	.	+	.	ID=g18755.t1.exon6;Parent=g18755.t1;
OZ010656.1_Phania_funesta_genome_assembly,_chromosome:_5	AUGUSTUS	intron	40381025	40381084	1	+	.	ID=g18755.t1.intron6;Parent=g18755.t1;
OZ010656.1_Phania_funesta_genome_assembly,_chromosome:_5	AUGUSTUS	CDS	40381085	40382833	1	+	0	ID=g18755.t1.CDS7;Parent=g18755.t1;
OZ010656.1_Phania_funesta_genome_assembly,_chromosome:_5	AUGUSTUS	exon	40381085	40382833	.	+	.	ID=g18755.t1.exon7;Parent=g18755.t1;
OZ010656.1_Phania_funesta_genome_assembly,_chromosome:_5	AUGUSTUS	intron	40382834	40384375	1	+	.	ID=g18755.t1.intron7;Parent=g18755.t1;
OZ010656.1_Phania_funesta_genome_assembly,_chromosome:_5	AUGUSTUS	CDS	40384376	40384614	1	+	0	ID=g18755.t1.CDS8;Parent=g18755.t1;
OZ010656.1_Phania_funesta_genome_assembly,_chromosome:_5	AUGUSTUS	exon	40384376	40384614	.	+	.	ID=g18755.t1.exon8;Parent=g18755.t1;
OZ010656.1_Phania_funesta_genome_assembly,_chromosome:_5	AUGUSTUS	intron	40384615	40385922	1	+	.	ID=g18755.t1.intron8;Parent=g18755.t1;
OZ010656.1_Phania_funesta_genome_assembly,_chromosome:_5	AUGUSTUS	CDS	40385923	40385998	1	+	1	ID=g18755.t1.CDS9;Parent=g18755.t1;
OZ010656.1_Phania_funesta_genome_assembly,_chromosome:_5	AUGUSTUS	exon	40385923	40385998	.	+	.	ID=g18755.t1.exon9;Parent=g18755.t1;
OZ010656.1_Phania_funesta_genome_assembly,_chromosome:_5	AUGUSTUS	intron	40385999	40386065	1	+	.	ID=g18755.t1.intron9;Parent=g18755.t1;
OZ010656.1_Phania_funesta_genome_assembly,_chromosome:_5	AUGUSTUS	CDS	40386066	40386229	1	+	0	ID=g18755.t1.CDS10;Parent=g18755.t1;
OZ010656.1_Phania_funesta_genome_assembly,_chromosome:_5	AUGUSTUS	exon	40386066	40386229	.	+	.	ID=g18755.t1.exon10;Parent=g18755.t1;
OZ010656.1_Phania_funesta_genome_assembly,_chromosome:_5	AUGUSTUS	intron	40386230	40389603	0.53	+	.	ID=g18755.t1.intron10;Parent=g18755.t1;
OZ010656.1_Phania_funesta_genome_assembly,_chromosome:_5	AUGUSTUS	CDS	40389604	40389728	0.53	+	1	ID=g18755.t1.CDS11;Parent=g18755.t1;
OZ010656.1_Phania_funesta_genome_assembly,_chromosome:_5	AUGUSTUS	exon	40389604	40389728	.	+	.	ID=g18755.t1.exon11;Parent=g18755.t1;
OZ010656.1_Phania_funesta_genome_assembly,_chromosome:_5	AUGUSTUS	intron	40389729	40389808	1	+	.	ID=g18755.t1.intron11;Parent=g18755.t1;
OZ010656.1_Phania_funesta_genome_assembly,_chromosome:_5	AUGUSTUS	CDS	40389809	40389982	1	+	2	ID=g18755.t1.CDS12;Parent=g18755.t1;
OZ010656.1_Phania_funesta_genome_assembly,_chromosome:_5	AUGUSTUS	exon	40389809	40389982	.	+	.	ID=g18755.t1.exon12;Parent=g18755.t1;
OZ010656.1_Phania_funesta_genome_assembly,_chromosome:_5	AUGUSTUS	intron	40389983	40390070	1	+	.	ID=g18755.t1.intron12;Parent=g18755.t1;
OZ010656.1_Phania_funesta_genome_assembly,_chromosome:_5	AUGUSTUS	CDS	40390071	40390945	1	+	2	ID=g18755.t1.CDS13;Parent=g18755.t1;
OZ010656.1_Phania_funesta_genome_assembly,_chromosome:_5	AUGUSTUS	exon	40390071	40390945	.	+	.	ID=g18755.t1.exon13;Parent=g18755.t1;
OZ010656.1_Phania_funesta_genome_assembly,_chromosome:_5	AUGUSTUS	intron	40390946	40391008	1	+	.	ID=g18755.t1.intron13;Parent=g18755.t1;
OZ010656.1_Phania_funesta_genome_assembly,_chromosome:_5	AUGUSTUS	CDS	40391009	40392070	0.98	+	0	ID=g18755.t1.CDS14;Parent=g18755.t1;
OZ010656.1_Phania_funesta_genome_assembly,_chromosome:_5	AUGUSTUS	exon	40391009	40392070	.	+	.	ID=g18755.t1.exon14;Parent=g18755.t1;
OZ010656.1_Phania_funesta_genome_assembly,_chromosome:_5	AUGUSTUS	stop_codon	40392068	40392070	.	+	0	ID=g18755.t1.stop1;Parent=g18755.t1;
OZ010656.1_Phania_funesta_genome_assembly,_chromosome:_5	AUGUSTUS	gene	40395133	40399414	.	+	.	ID=g18756;
OZ010656.1_Phania_funesta_genome_assembly,_chromosome:_5	AUGUSTUS	mRNA	40395133	40399414	0.82	+	.	ID=g18756.t1;Parent=g18756;
OZ010656.1_Phania_funesta_genome_assembly,_chromosome:_5	AUGUSTUS	start_codon	40395133	40395135	.	+	0	ID=g18756.t1.start1;Parent=g18756.t1;
OZ010656.1_Phania_funesta_genome_assembly,_chromosome:_5	AUGUSTUS	CDS	40395133	40395272	0.82	+	0	ID=g18756.t1.CDS1;Parent=g18756.t1;
OZ010656.1_Phania_funesta_genome_assembly,_chromosome:_5	AUGUSTUS	exon	40395133	40395272	.	+	.	ID=g18756.t1.exon1;Parent=g18756.t1;
OZ010656.1_Phania_funesta_genome_assembly,_chromosome:_5	AUGUSTUS	intron	40395273	40398984	1	+	.	ID=g18756.t1.intron1;Parent=g18756.t1;
OZ010656.1_Phania_funesta_genome_assembly,_chromosome:_5	AUGUSTUS	CDS	40398985	40399414	1	+	1	ID=g18756.t1.CDS2;Parent=g18756.t1;
OZ010656.1_Phania_funesta_genome_assembly,_chromosome:_5	AUGUSTUS	exon	40398985	40399414	.	+	.	ID=g18756.t1.exon2;Parent=g18756.t1;
OZ010656.1_Phania_funesta_genome_assembly,_chromosome:_5	AUGUSTUS	stop_codon	40399412	40399414	.	+	0	ID=g18756.t1.stop1;Parent=g18756.t1;
OZ010656.1_Phania_funesta_genome_assembly,_chromosome:_5	GeneMark.hmm3	mRNA	40395205	40399414	.	+	.	ID=g18756.t2;Parent=g18756;
OZ010656.1_Phania_funesta_genome_assembly,_chromosome:_5	GeneMark.hmm3	start_codon	40395205	40395207	.	+	0	ID=g18756.t2.start1;Parent=g18756.t2;
OZ010656.1_Phania_funesta_genome_assembly,_chromosome:_5	GeneMark.hmm3	CDS	40395205	40395272	.	+	0	ID=g18756.t2.CDS1;Parent=g18756.t2;
OZ010656.1_Phania_funesta_genome_assembly,_chromosome:_5	GeneMark.hmm3	exon	40395205	40395272	0	+	.	ID=g18756.t2.exon1;Parent=g18756.t2;
OZ010656.1_Phania_funesta_genome_assembly,_chromosome:_5	GeneMark.hmm3	intron	40395273	40398984	.	+	1	ID=g18756.t2.intron1;Parent=g18756.t2;
OZ010656.1_Phania_funesta_genome_assembly,_chromosome:_5	GeneMark.hmm3	CDS	40398985	40399414	.	+	1	ID=g18756.t2.CDS2;Parent=g18756.t2;
OZ010656.1_Phania_funesta_genome_assembly,_chromosome:_5	GeneMark.hmm3	exon	40398985	40399414	0	+	.	ID=g18756.t2.exon2;Parent=g18756.t2;
OZ010656.1_Phania_funesta_genome_assembly,_chromosome:_5	GeneMark.hmm3	stop_codon	40399412	40399414	.	+	0	ID=g18756.t2.stop1;Parent=g18756.t2;
OZ010656.1_Phania_funesta_genome_assembly,_chromosome:_5	AUGUSTUS	gene	40409607	40410845	.	-	.	ID=g18757;
OZ010656.1_Phania_funesta_genome_assembly,_chromosome:_5	AUGUSTUS	mRNA	40409607	40410845	1	-	.	ID=g18757.t1;Parent=g18757;
OZ010656.1_Phania_funesta_genome_assembly,_chromosome:_5	AUGUSTUS	stop_codon	40409607	40409609	.	-	0	ID=g18757.t1.stop1;Parent=g18757.t1;
OZ010656.1_Phania_funesta_genome_assembly,_chromosome:_5	AUGUSTUS	CDS	40409607	40409690	1	-	0	ID=g18757.t1.CDS1;Parent=g18757.t1;
OZ010656.1_Phania_funesta_genome_assembly,_chromosome:_5	AUGUSTUS	exon	40409607	40409690	.	-	.	ID=g18757.t1.exon1;Parent=g18757.t1;
OZ010656.1_Phania_funesta_genome_assembly,_chromosome:_5	AUGUSTUS	intron	40409691	40409773	1	-	.	ID=g18757.t1.intron1;Parent=g18757.t1;
OZ010656.1_Phania_funesta_genome_assembly,_chromosome:_5	AUGUSTUS	CDS	40409774	40410747	1	-	2	ID=g18757.t1.CDS2;Parent=g18757.t1;
OZ010656.1_Phania_funesta_genome_assembly,_chromosome:_5	AUGUSTUS	exon	40409774	40410747	.	-	.	ID=g18757.t1.exon2;Parent=g18757.t1;
OZ010656.1_Phania_funesta_genome_assembly,_chromosome:_5	AUGUSTUS	intron	40410748	40410817	1	-	.	ID=g18757.t1.intron2;Parent=g18757.t1;
OZ010656.1_Phania_funesta_genome_assembly,_chromosome:_5	AUGUSTUS	CDS	40410818	40410845	1	-	0	ID=g18757.t1.CDS3;Parent=g18757.t1;
OZ010656.1_Phania_funesta_genome_assembly,_chromosome:_5	AUGUSTUS	exon	40410818	40410845	.	-	.	ID=g18757.t1.exon3;Parent=g18757.t1;
OZ010656.1_Phania_funesta_genome_assembly,_chromosome:_5	AUGUSTUS	start_codon	40410843	40410845	.	-	0	ID=g18757.t1.start1;Parent=g18757.t1;
OZ010656.1_Phania_funesta_genome_assembly,_chromosome:_5	AUGUSTUS	gene	40419293	40420102	.	-	.	ID=g18758;
OZ010656.1_Phania_funesta_genome_assembly,_chromosome:_5	AUGUSTUS	mRNA	40419293	40420102	0.71	-	.	ID=g18758.t1;Parent=g18758;
OZ010656.1_Phania_funesta_genome_assembly,_chromosome:_5	AUGUSTUS	stop_codon	40419293	40419295	.	-	0	ID=g18758.t1.stop1;Parent=g18758.t1;
OZ010656.1_Phania_funesta_genome_assembly,_chromosome:_5	AUGUSTUS	CDS	40419293	40419853	0.71	-	0	ID=g18758.t1.CDS1;Parent=g18758.t1;
OZ010656.1_Phania_funesta_genome_assembly,_chromosome:_5	AUGUSTUS	exon	40419293	40419853	.	-	.	ID=g18758.t1.exon1;Parent=g18758.t1;
OZ010656.1_Phania_funesta_genome_assembly,_chromosome:_5	AUGUSTUS	intron	40419854	40420000	0.72	-	.	ID=g18758.t1.intron1;Parent=g18758.t1;
OZ010656.1_Phania_funesta_genome_assembly,_chromosome:_5	AUGUSTUS	CDS	40420001	40420102	0.73	-	0	ID=g18758.t1.CDS2;Parent=g18758.t1;
OZ010656.1_Phania_funesta_genome_assembly,_chromosome:_5	AUGUSTUS	exon	40420001	40420102	.	-	.	ID=g18758.t1.exon2;Parent=g18758.t1;
OZ010656.1_Phania_funesta_genome_assembly,_chromosome:_5	AUGUSTUS	start_codon	40420100	40420102	.	-	0	ID=g18758.t1.start1;Parent=g18758.t1;
OZ010656.1_Phania_funesta_genome_assembly,_chromosome:_5	AUGUSTUS	gene	40420220	40420639	.	-	.	ID=g18759;
OZ010656.1_Phania_funesta_genome_assembly,_chromosome:_5	AUGUSTUS	mRNA	40420220	40420639	1	-	.	ID=g18759.t1;Parent=g18759;
OZ010656.1_Phania_funesta_genome_assembly,_chromosome:_5	AUGUSTUS	stop_codon	40420220	40420222	.	-	0	ID=g18759.t1.stop1;Parent=g18759.t1;
OZ010656.1_Phania_funesta_genome_assembly,_chromosome:_5	AUGUSTUS	CDS	40420220	40420639	1	-	0	ID=g18759.t1.CDS1;Parent=g18759.t1;
OZ010656.1_Phania_funesta_genome_assembly,_chromosome:_5	AUGUSTUS	exon	40420220	40420639	.	-	.	ID=g18759.t1.exon1;Parent=g18759.t1;
OZ010656.1_Phania_funesta_genome_assembly,_chromosome:_5	AUGUSTUS	start_codon	40420637	40420639	.	-	0	ID=g18759.t1.start1;Parent=g18759.t1;
OZ010656.1_Phania_funesta_genome_assembly,_chromosome:_5	AUGUSTUS	gene	40468746	40469546	.	-	.	ID=g18760;
OZ010656.1_Phania_funesta_genome_assembly,_chromosome:_5	AUGUSTUS	mRNA	40468746	40469546	1	-	.	ID=g18760.t1;Parent=g18760;
OZ010656.1_Phania_funesta_genome_assembly,_chromosome:_5	AUGUSTUS	stop_codon	40468746	40468748	.	-	0	ID=g18760.t1.stop1;Parent=g18760.t1;
OZ010656.1_Phania_funesta_genome_assembly,_chromosome:_5	AUGUSTUS	CDS	40468746	40469423	1	-	0	ID=g18760.t1.CDS1;Parent=g18760.t1;
OZ010656.1_Phania_funesta_genome_assembly,_chromosome:_5	AUGUSTUS	exon	40468746	40469423	.	-	.	ID=g18760.t1.exon1;Parent=g18760.t1;
OZ010656.1_Phania_funesta_genome_assembly,_chromosome:_5	AUGUSTUS	intron	40469424	40469477	1	-	.	ID=g18760.t1.intron1;Parent=g18760.t1;
OZ010656.1_Phania_funesta_genome_assembly,_chromosome:_5	AUGUSTUS	CDS	40469478	40469546	1	-	0	ID=g18760.t1.CDS2;Parent=g18760.t1;
OZ010656.1_Phania_funesta_genome_assembly,_chromosome:_5	AUGUSTUS	exon	40469478	40469546	.	-	.	ID=g18760.t1.exon2;Parent=g18760.t1;
OZ010656.1_Phania_funesta_genome_assembly,_chromosome:_5	AUGUSTUS	start_codon	40469544	40469546	.	-	0	ID=g18760.t1.start1;Parent=g18760.t1;
OZ010656.1_Phania_funesta_genome_assembly,_chromosome:_5	AUGUSTUS	gene	40472086	40472428	.	-	.	ID=g18761;
OZ010656.1_Phania_funesta_genome_assembly,_chromosome:_5	AUGUSTUS	mRNA	40472086	40472428	1	-	.	ID=g18761.t1;Parent=g18761;
OZ010656.1_Phania_funesta_genome_assembly,_chromosome:_5	AUGUSTUS	stop_codon	40472086	40472088	.	-	0	ID=g18761.t1.stop1;Parent=g18761.t1;
OZ010656.1_Phania_funesta_genome_assembly,_chromosome:_5	AUGUSTUS	CDS	40472086	40472259	1	-	0	ID=g18761.t1.CDS1;Parent=g18761.t1;
OZ010656.1_Phania_funesta_genome_assembly,_chromosome:_5	AUGUSTUS	exon	40472086	40472259	.	-	.	ID=g18761.t1.exon1;Parent=g18761.t1;
OZ010656.1_Phania_funesta_genome_assembly,_chromosome:_5	AUGUSTUS	intron	40472260	40472329	1	-	.	ID=g18761.t1.intron1;Parent=g18761.t1;
OZ010656.1_Phania_funesta_genome_assembly,_chromosome:_5	AUGUSTUS	CDS	40472330	40472428	1	-	0	ID=g18761.t1.CDS2;Parent=g18761.t1;
OZ010656.1_Phania_funesta_genome_assembly,_chromosome:_5	AUGUSTUS	exon	40472330	40472428	.	-	.	ID=g18761.t1.exon2;Parent=g18761.t1;
OZ010656.1_Phania_funesta_genome_assembly,_chromosome:_5	AUGUSTUS	start_codon	40472426	40472428	.	-	0	ID=g18761.t1.start1;Parent=g18761.t1;
OZ010656.1_Phania_funesta_genome_assembly,_chromosome:_5	AUGUSTUS	gene	40480065	40481379	.	+	.	ID=g18762;
OZ010656.1_Phania_funesta_genome_assembly,_chromosome:_5	AUGUSTUS	mRNA	40480065	40481379	0.16	+	.	ID=g18762.t1;Parent=g18762;
OZ010656.1_Phania_funesta_genome_assembly,_chromosome:_5	AUGUSTUS	start_codon	40480065	40480067	.	+	0	ID=g18762.t1.start1;Parent=g18762.t1;
OZ010656.1_Phania_funesta_genome_assembly,_chromosome:_5	AUGUSTUS	CDS	40480065	40480230	0.47	+	0	ID=g18762.t1.CDS1;Parent=g18762.t1;
OZ010656.1_Phania_funesta_genome_assembly,_chromosome:_5	AUGUSTUS	exon	40480065	40480230	.	+	.	ID=g18762.t1.exon1;Parent=g18762.t1;
OZ010656.1_Phania_funesta_genome_assembly,_chromosome:_5	AUGUSTUS	intron	40480231	40480299	0.41	+	.	ID=g18762.t1.intron1;Parent=g18762.t1;
OZ010656.1_Phania_funesta_genome_assembly,_chromosome:_5	AUGUSTUS	CDS	40480300	40480886	0.35	+	2	ID=g18762.t1.CDS2;Parent=g18762.t1;
OZ010656.1_Phania_funesta_genome_assembly,_chromosome:_5	AUGUSTUS	exon	40480300	40480886	.	+	.	ID=g18762.t1.exon2;Parent=g18762.t1;
OZ010656.1_Phania_funesta_genome_assembly,_chromosome:_5	AUGUSTUS	intron	40480887	40481307	0.36	+	.	ID=g18762.t1.intron2;Parent=g18762.t1;
OZ010656.1_Phania_funesta_genome_assembly,_chromosome:_5	AUGUSTUS	CDS	40481308	40481379	0.69	+	0	ID=g18762.t1.CDS3;Parent=g18762.t1;
OZ010656.1_Phania_funesta_genome_assembly,_chromosome:_5	AUGUSTUS	exon	40481308	40481379	.	+	.	ID=g18762.t1.exon3;Parent=g18762.t1;
OZ010656.1_Phania_funesta_genome_assembly,_chromosome:_5	AUGUSTUS	stop_codon	40481377	40481379	.	+	0	ID=g18762.t1.stop1;Parent=g18762.t1;
OZ010656.1_Phania_funesta_genome_assembly,_chromosome:_5	AUGUSTUS	mRNA	40480065	40481379	0.69	+	.	ID=g18762.t2;Parent=g18762;
OZ010656.1_Phania_funesta_genome_assembly,_chromosome:_5	AUGUSTUS	start_codon	40480065	40480067	.	+	0	ID=g18762.t2.start1;Parent=g18762.t2;
OZ010656.1_Phania_funesta_genome_assembly,_chromosome:_5	AUGUSTUS	CDS	40480065	40480235	0.72	+	0	ID=g18762.t2.CDS1;Parent=g18762.t2;
OZ010656.1_Phania_funesta_genome_assembly,_chromosome:_5	AUGUSTUS	exon	40480065	40480235	.	+	.	ID=g18762.t2.exon1;Parent=g18762.t2;
OZ010656.1_Phania_funesta_genome_assembly,_chromosome:_5	AUGUSTUS	intron	40480236	40481307	0.69	+	.	ID=g18762.t2.intron1;Parent=g18762.t2;
OZ010656.1_Phania_funesta_genome_assembly,_chromosome:_5	AUGUSTUS	CDS	40481308	40481379	0.69	+	0	ID=g18762.t2.CDS2;Parent=g18762.t2;
OZ010656.1_Phania_funesta_genome_assembly,_chromosome:_5	AUGUSTUS	exon	40481308	40481379	.	+	.	ID=g18762.t2.exon2;Parent=g18762.t2;
OZ010656.1_Phania_funesta_genome_assembly,_chromosome:_5	AUGUSTUS	stop_codon	40481377	40481379	.	+	0	ID=g18762.t2.stop1;Parent=g18762.t2;
OZ010656.1_Phania_funesta_genome_assembly,_chromosome:_5	AUGUSTUS	gene	40481694	40484495	.	+	.	ID=g18763;
OZ010656.1_Phania_funesta_genome_assembly,_chromosome:_5	AUGUSTUS	mRNA	40481694	40484495	0.56	+	.	ID=g18763.t1;Parent=g18763;
OZ010656.1_Phania_funesta_genome_assembly,_chromosome:_5	AUGUSTUS	start_codon	40481694	40481696	.	+	0	ID=g18763.t1.start1;Parent=g18763.t1;
OZ010656.1_Phania_funesta_genome_assembly,_chromosome:_5	AUGUSTUS	CDS	40481694	40482489	0.99	+	0	ID=g18763.t1.CDS1;Parent=g18763.t1;
OZ010656.1_Phania_funesta_genome_assembly,_chromosome:_5	AUGUSTUS	exon	40481694	40482489	.	+	.	ID=g18763.t1.exon1;Parent=g18763.t1;
OZ010656.1_Phania_funesta_genome_assembly,_chromosome:_5	AUGUSTUS	intron	40482490	40482754	1	+	.	ID=g18763.t1.intron1;Parent=g18763.t1;
OZ010656.1_Phania_funesta_genome_assembly,_chromosome:_5	AUGUSTUS	CDS	40482755	40483209	0.98	+	2	ID=g18763.t1.CDS2;Parent=g18763.t1;
OZ010656.1_Phania_funesta_genome_assembly,_chromosome:_5	AUGUSTUS	exon	40482755	40483209	.	+	.	ID=g18763.t1.exon2;Parent=g18763.t1;
OZ010656.1_Phania_funesta_genome_assembly,_chromosome:_5	AUGUSTUS	intron	40483210	40483543	0.83	+	.	ID=g18763.t1.intron2;Parent=g18763.t1;
OZ010656.1_Phania_funesta_genome_assembly,_chromosome:_5	AUGUSTUS	CDS	40483544	40483811	0.65	+	0	ID=g18763.t1.CDS3;Parent=g18763.t1;
OZ010656.1_Phania_funesta_genome_assembly,_chromosome:_5	AUGUSTUS	exon	40483544	40483811	.	+	.	ID=g18763.t1.exon3;Parent=g18763.t1;
OZ010656.1_Phania_funesta_genome_assembly,_chromosome:_5	AUGUSTUS	intron	40483812	40484295	0.62	+	.	ID=g18763.t1.intron3;Parent=g18763.t1;
OZ010656.1_Phania_funesta_genome_assembly,_chromosome:_5	AUGUSTUS	CDS	40484296	40484495	0.71	+	2	ID=g18763.t1.CDS4;Parent=g18763.t1;
OZ010656.1_Phania_funesta_genome_assembly,_chromosome:_5	AUGUSTUS	exon	40484296	40484495	.	+	.	ID=g18763.t1.exon4;Parent=g18763.t1;
OZ010656.1_Phania_funesta_genome_assembly,_chromosome:_5	AUGUSTUS	stop_codon	40484493	40484495	.	+	0	ID=g18763.t1.stop1;Parent=g18763.t1;
OZ010656.1_Phania_funesta_genome_assembly,_chromosome:_5	AUGUSTUS	gene	40485609	40486088	.	+	.	ID=g18764;
OZ010656.1_Phania_funesta_genome_assembly,_chromosome:_5	AUGUSTUS	mRNA	40485609	40486088	1	+	.	ID=g18764.t1;Parent=g18764;
OZ010656.1_Phania_funesta_genome_assembly,_chromosome:_5	AUGUSTUS	start_codon	40485609	40485611	.	+	0	ID=g18764.t1.start1;Parent=g18764.t1;
OZ010656.1_Phania_funesta_genome_assembly,_chromosome:_5	AUGUSTUS	CDS	40485609	40486088	1	+	0	ID=g18764.t1.CDS1;Parent=g18764.t1;
OZ010656.1_Phania_funesta_genome_assembly,_chromosome:_5	AUGUSTUS	exon	40485609	40486088	.	+	.	ID=g18764.t1.exon1;Parent=g18764.t1;
OZ010656.1_Phania_funesta_genome_assembly,_chromosome:_5	AUGUSTUS	stop_codon	40486086	40486088	.	+	0	ID=g18764.t1.stop1;Parent=g18764.t1;
OZ010656.1_Phania_funesta_genome_assembly,_chromosome:_5	AUGUSTUS	gene	40487555	40488514	.	-	.	ID=g18765;
OZ010656.1_Phania_funesta_genome_assembly,_chromosome:_5	AUGUSTUS	mRNA	40487555	40488514	1	-	.	ID=g18765.t1;Parent=g18765;
OZ010656.1_Phania_funesta_genome_assembly,_chromosome:_5	AUGUSTUS	stop_codon	40487555	40487557	.	-	0	ID=g18765.t1.stop1;Parent=g18765.t1;
OZ010656.1_Phania_funesta_genome_assembly,_chromosome:_5	AUGUSTUS	CDS	40487555	40488514	1	-	0	ID=g18765.t1.CDS1;Parent=g18765.t1;
OZ010656.1_Phania_funesta_genome_assembly,_chromosome:_5	AUGUSTUS	exon	40487555	40488514	.	-	.	ID=g18765.t1.exon1;Parent=g18765.t1;
OZ010656.1_Phania_funesta_genome_assembly,_chromosome:_5	AUGUSTUS	start_codon	40488512	40488514	.	-	0	ID=g18765.t1.start1;Parent=g18765.t1;
OZ010656.1_Phania_funesta_genome_assembly,_chromosome:_5	AUGUSTUS	gene	40489479	40490360	.	-	.	ID=g18766;
OZ010656.1_Phania_funesta_genome_assembly,_chromosome:_5	AUGUSTUS	mRNA	40489479	40490360	1	-	.	ID=g18766.t1;Parent=g18766;
OZ010656.1_Phania_funesta_genome_assembly,_chromosome:_5	AUGUSTUS	stop_codon	40489479	40489481	.	-	0	ID=g18766.t1.stop1;Parent=g18766.t1;
OZ010656.1_Phania_funesta_genome_assembly,_chromosome:_5	AUGUSTUS	CDS	40489479	40490360	1	-	0	ID=g18766.t1.CDS1;Parent=g18766.t1;
OZ010656.1_Phania_funesta_genome_assembly,_chromosome:_5	AUGUSTUS	exon	40489479	40490360	.	-	.	ID=g18766.t1.exon1;Parent=g18766.t1;
OZ010656.1_Phania_funesta_genome_assembly,_chromosome:_5	AUGUSTUS	start_codon	40490358	40490360	.	-	0	ID=g18766.t1.start1;Parent=g18766.t1;
OZ010656.1_Phania_funesta_genome_assembly,_chromosome:_5	AUGUSTUS	gene	40490678	40492084	.	-	.	ID=g18767;
OZ010656.1_Phania_funesta_genome_assembly,_chromosome:_5	AUGUSTUS	mRNA	40490678	40492084	0.69	-	.	ID=g18767.t1;Parent=g18767;
OZ010656.1_Phania_funesta_genome_assembly,_chromosome:_5	AUGUSTUS	stop_codon	40490678	40490680	.	-	0	ID=g18767.t1.stop1;Parent=g18767.t1;
OZ010656.1_Phania_funesta_genome_assembly,_chromosome:_5	AUGUSTUS	CDS	40490678	40491205	0.98	-	0	ID=g18767.t1.CDS1;Parent=g18767.t1;
OZ010656.1_Phania_funesta_genome_assembly,_chromosome:_5	AUGUSTUS	exon	40490678	40491205	.	-	.	ID=g18767.t1.exon1;Parent=g18767.t1;
OZ010656.1_Phania_funesta_genome_assembly,_chromosome:_5	AUGUSTUS	intron	40491206	40491946	0.69	-	.	ID=g18767.t1.intron1;Parent=g18767.t1;
OZ010656.1_Phania_funesta_genome_assembly,_chromosome:_5	AUGUSTUS	CDS	40491947	40492084	0.69	-	0	ID=g18767.t1.CDS2;Parent=g18767.t1;
OZ010656.1_Phania_funesta_genome_assembly,_chromosome:_5	AUGUSTUS	exon	40491947	40492084	.	-	.	ID=g18767.t1.exon2;Parent=g18767.t1;
OZ010656.1_Phania_funesta_genome_assembly,_chromosome:_5	AUGUSTUS	start_codon	40492082	40492084	.	-	0	ID=g18767.t1.start1;Parent=g18767.t1;
OZ010656.1_Phania_funesta_genome_assembly,_chromosome:_5	AUGUSTUS	gene	40506045	40511825	.	+	.	ID=g18768;
OZ010656.1_Phania_funesta_genome_assembly,_chromosome:_5	AUGUSTUS	mRNA	40506045	40511825	0.63	+	.	ID=g18768.t1;Parent=g18768;
OZ010656.1_Phania_funesta_genome_assembly,_chromosome:_5	AUGUSTUS	start_codon	40506045	40506047	.	+	0	ID=g18768.t1.start1;Parent=g18768.t1;
OZ010656.1_Phania_funesta_genome_assembly,_chromosome:_5	AUGUSTUS	CDS	40506045	40506236	0.63	+	0	ID=g18768.t1.CDS1;Parent=g18768.t1;
OZ010656.1_Phania_funesta_genome_assembly,_chromosome:_5	AUGUSTUS	exon	40506045	40506236	.	+	.	ID=g18768.t1.exon1;Parent=g18768.t1;
OZ010656.1_Phania_funesta_genome_assembly,_chromosome:_5	AUGUSTUS	intron	40506237	40511705	0.63	+	.	ID=g18768.t1.intron1;Parent=g18768.t1;
OZ010656.1_Phania_funesta_genome_assembly,_chromosome:_5	AUGUSTUS	CDS	40511706	40511825	0.63	+	0	ID=g18768.t1.CDS2;Parent=g18768.t1;
OZ010656.1_Phania_funesta_genome_assembly,_chromosome:_5	AUGUSTUS	exon	40511706	40511825	.	+	.	ID=g18768.t1.exon2;Parent=g18768.t1;
OZ010656.1_Phania_funesta_genome_assembly,_chromosome:_5	AUGUSTUS	stop_codon	40511823	40511825	.	+	0	ID=g18768.t1.stop1;Parent=g18768.t1;
OZ010656.1_Phania_funesta_genome_assembly,_chromosome:_5	AUGUSTUS	gene	40512056	40512298	.	+	.	ID=g18769;
OZ010656.1_Phania_funesta_genome_assembly,_chromosome:_5	AUGUSTUS	mRNA	40512056	40512298	1	+	.	ID=g18769.t1;Parent=g18769;
OZ010656.1_Phania_funesta_genome_assembly,_chromosome:_5	AUGUSTUS	start_codon	40512056	40512058	.	+	0	ID=g18769.t1.start1;Parent=g18769.t1;
OZ010656.1_Phania_funesta_genome_assembly,_chromosome:_5	AUGUSTUS	CDS	40512056	40512298	1	+	0	ID=g18769.t1.CDS1;Parent=g18769.t1;
OZ010656.1_Phania_funesta_genome_assembly,_chromosome:_5	AUGUSTUS	exon	40512056	40512298	.	+	.	ID=g18769.t1.exon1;Parent=g18769.t1;
OZ010656.1_Phania_funesta_genome_assembly,_chromosome:_5	AUGUSTUS	stop_codon	40512296	40512298	.	+	0	ID=g18769.t1.stop1;Parent=g18769.t1;
OZ010656.1_Phania_funesta_genome_assembly,_chromosome:_5	AUGUSTUS	gene	40515540	40516076	.	+	.	ID=g18770;
OZ010656.1_Phania_funesta_genome_assembly,_chromosome:_5	AUGUSTUS	mRNA	40515540	40516076	0.9	+	.	ID=g18770.t1;Parent=g18770;
OZ010656.1_Phania_funesta_genome_assembly,_chromosome:_5	AUGUSTUS	start_codon	40515540	40515542	.	+	0	ID=g18770.t1.start1;Parent=g18770.t1;
OZ010656.1_Phania_funesta_genome_assembly,_chromosome:_5	AUGUSTUS	CDS	40515540	40516076	0.9	+	0	ID=g18770.t1.CDS1;Parent=g18770.t1;
OZ010656.1_Phania_funesta_genome_assembly,_chromosome:_5	AUGUSTUS	exon	40515540	40516076	.	+	.	ID=g18770.t1.exon1;Parent=g18770.t1;
OZ010656.1_Phania_funesta_genome_assembly,_chromosome:_5	AUGUSTUS	stop_codon	40516074	40516076	.	+	0	ID=g18770.t1.stop1;Parent=g18770.t1;
OZ010656.1_Phania_funesta_genome_assembly,_chromosome:_5	AUGUSTUS	gene	40523747	40529660	.	+	.	ID=g18771;
OZ010656.1_Phania_funesta_genome_assembly,_chromosome:_5	AUGUSTUS	mRNA	40523747	40529660	0.81	+	.	ID=g18771.t1;Parent=g18771;
OZ010656.1_Phania_funesta_genome_assembly,_chromosome:_5	AUGUSTUS	start_codon	40523747	40523749	.	+	0	ID=g18771.t1.start1;Parent=g18771.t1;
OZ010656.1_Phania_funesta_genome_assembly,_chromosome:_5	AUGUSTUS	CDS	40523747	40523833	1	+	0	ID=g18771.t1.CDS1;Parent=g18771.t1;
OZ010656.1_Phania_funesta_genome_assembly,_chromosome:_5	AUGUSTUS	exon	40523747	40523833	.	+	.	ID=g18771.t1.exon1;Parent=g18771.t1;
OZ010656.1_Phania_funesta_genome_assembly,_chromosome:_5	AUGUSTUS	intron	40523834	40527168	1	+	.	ID=g18771.t1.intron1;Parent=g18771.t1;
OZ010656.1_Phania_funesta_genome_assembly,_chromosome:_5	AUGUSTUS	CDS	40527169	40527496	0.98	+	0	ID=g18771.t1.CDS2;Parent=g18771.t1;
OZ010656.1_Phania_funesta_genome_assembly,_chromosome:_5	AUGUSTUS	exon	40527169	40527496	.	+	.	ID=g18771.t1.exon2;Parent=g18771.t1;
OZ010656.1_Phania_funesta_genome_assembly,_chromosome:_5	AUGUSTUS	intron	40527497	40529475	0.81	+	.	ID=g18771.t1.intron2;Parent=g18771.t1;
OZ010656.1_Phania_funesta_genome_assembly,_chromosome:_5	AUGUSTUS	CDS	40529476	40529660	0.81	+	2	ID=g18771.t1.CDS3;Parent=g18771.t1;
OZ010656.1_Phania_funesta_genome_assembly,_chromosome:_5	AUGUSTUS	exon	40529476	40529660	.	+	.	ID=g18771.t1.exon3;Parent=g18771.t1;
OZ010656.1_Phania_funesta_genome_assembly,_chromosome:_5	AUGUSTUS	stop_codon	40529658	40529660	.	+	0	ID=g18771.t1.stop1;Parent=g18771.t1;
OZ010656.1_Phania_funesta_genome_assembly,_chromosome:_5	AUGUSTUS	gene	40529941	40530843	.	-	.	ID=g18772;
OZ010656.1_Phania_funesta_genome_assembly,_chromosome:_5	AUGUSTUS	mRNA	40529941	40530843	0.61	-	.	ID=g18772.t1;Parent=g18772;
OZ010656.1_Phania_funesta_genome_assembly,_chromosome:_5	AUGUSTUS	stop_codon	40529941	40529943	.	-	0	ID=g18772.t1.stop1;Parent=g18772.t1;
OZ010656.1_Phania_funesta_genome_assembly,_chromosome:_5	AUGUSTUS	CDS	40529941	40530843	0.61	-	0	ID=g18772.t1.CDS1;Parent=g18772.t1;
OZ010656.1_Phania_funesta_genome_assembly,_chromosome:_5	AUGUSTUS	exon	40529941	40530843	.	-	.	ID=g18772.t1.exon1;Parent=g18772.t1;
OZ010656.1_Phania_funesta_genome_assembly,_chromosome:_5	AUGUSTUS	start_codon	40530841	40530843	.	-	0	ID=g18772.t1.start1;Parent=g18772.t1;
OZ010656.1_Phania_funesta_genome_assembly,_chromosome:_5	AUGUSTUS	gene	40530891	40531175	.	-	.	ID=g18773;
OZ010656.1_Phania_funesta_genome_assembly,_chromosome:_5	AUGUSTUS	mRNA	40530891	40531175	0.62	-	.	ID=g18773.t1;Parent=g18773;
OZ010656.1_Phania_funesta_genome_assembly,_chromosome:_5	AUGUSTUS	stop_codon	40530891	40530893	.	-	0	ID=g18773.t1.stop1;Parent=g18773.t1;
OZ010656.1_Phania_funesta_genome_assembly,_chromosome:_5	AUGUSTUS	CDS	40530891	40531175	0.62	-	0	ID=g18773.t1.CDS1;Parent=g18773.t1;
OZ010656.1_Phania_funesta_genome_assembly,_chromosome:_5	AUGUSTUS	exon	40530891	40531175	.	-	.	ID=g18773.t1.exon1;Parent=g18773.t1;
OZ010656.1_Phania_funesta_genome_assembly,_chromosome:_5	AUGUSTUS	start_codon	40531173	40531175	.	-	0	ID=g18773.t1.start1;Parent=g18773.t1;
OZ010656.1_Phania_funesta_genome_assembly,_chromosome:_5	AUGUSTUS	gene	40555019	40567266	.	+	.	ID=g18774;
OZ010656.1_Phania_funesta_genome_assembly,_chromosome:_5	AUGUSTUS	mRNA	40555019	40567266	0.34	+	.	ID=g18774.t1;Parent=g18774;
OZ010656.1_Phania_funesta_genome_assembly,_chromosome:_5	AUGUSTUS	start_codon	40555019	40555021	.	+	0	ID=g18774.t1.start1;Parent=g18774.t1;
OZ010656.1_Phania_funesta_genome_assembly,_chromosome:_5	AUGUSTUS	CDS	40555019	40555073	0.42	+	0	ID=g18774.t1.CDS1;Parent=g18774.t1;
OZ010656.1_Phania_funesta_genome_assembly,_chromosome:_5	AUGUSTUS	exon	40555019	40555073	.	+	.	ID=g18774.t1.exon1;Parent=g18774.t1;
OZ010656.1_Phania_funesta_genome_assembly,_chromosome:_5	AUGUSTUS	intron	40555074	40555671	0.42	+	.	ID=g18774.t1.intron1;Parent=g18774.t1;
OZ010656.1_Phania_funesta_genome_assembly,_chromosome:_5	AUGUSTUS	CDS	40555672	40555698	1	+	2	ID=g18774.t1.CDS2;Parent=g18774.t1;
OZ010656.1_Phania_funesta_genome_assembly,_chromosome:_5	AUGUSTUS	exon	40555672	40555698	.	+	.	ID=g18774.t1.exon2;Parent=g18774.t1;
OZ010656.1_Phania_funesta_genome_assembly,_chromosome:_5	AUGUSTUS	intron	40555699	40557498	1	+	.	ID=g18774.t1.intron2;Parent=g18774.t1;
OZ010656.1_Phania_funesta_genome_assembly,_chromosome:_5	AUGUSTUS	CDS	40557499	40557842	1	+	2	ID=g18774.t1.CDS3;Parent=g18774.t1;
OZ010656.1_Phania_funesta_genome_assembly,_chromosome:_5	AUGUSTUS	exon	40557499	40557842	.	+	.	ID=g18774.t1.exon3;Parent=g18774.t1;
OZ010656.1_Phania_funesta_genome_assembly,_chromosome:_5	AUGUSTUS	intron	40557843	40557911	1	+	.	ID=g18774.t1.intron3;Parent=g18774.t1;
OZ010656.1_Phania_funesta_genome_assembly,_chromosome:_5	AUGUSTUS	CDS	40557912	40558544	1	+	0	ID=g18774.t1.CDS4;Parent=g18774.t1;
OZ010656.1_Phania_funesta_genome_assembly,_chromosome:_5	AUGUSTUS	exon	40557912	40558544	.	+	.	ID=g18774.t1.exon4;Parent=g18774.t1;
OZ010656.1_Phania_funesta_genome_assembly,_chromosome:_5	AUGUSTUS	intron	40558545	40558609	1	+	.	ID=g18774.t1.intron4;Parent=g18774.t1;
OZ010656.1_Phania_funesta_genome_assembly,_chromosome:_5	AUGUSTUS	CDS	40558610	40558827	1	+	0	ID=g18774.t1.CDS5;Parent=g18774.t1;
OZ010656.1_Phania_funesta_genome_assembly,_chromosome:_5	AUGUSTUS	exon	40558610	40558827	.	+	.	ID=g18774.t1.exon5;Parent=g18774.t1;
OZ010656.1_Phania_funesta_genome_assembly,_chromosome:_5	AUGUSTUS	intron	40558828	40558897	1	+	.	ID=g18774.t1.intron5;Parent=g18774.t1;
OZ010656.1_Phania_funesta_genome_assembly,_chromosome:_5	AUGUSTUS	CDS	40558898	40559109	1	+	1	ID=g18774.t1.CDS6;Parent=g18774.t1;
OZ010656.1_Phania_funesta_genome_assembly,_chromosome:_5	AUGUSTUS	exon	40558898	40559109	.	+	.	ID=g18774.t1.exon6;Parent=g18774.t1;
OZ010656.1_Phania_funesta_genome_assembly,_chromosome:_5	AUGUSTUS	intron	40559110	40559176	1	+	.	ID=g18774.t1.intron6;Parent=g18774.t1;
OZ010656.1_Phania_funesta_genome_assembly,_chromosome:_5	AUGUSTUS	CDS	40559177	40559427	1	+	2	ID=g18774.t1.CDS7;Parent=g18774.t1;
OZ010656.1_Phania_funesta_genome_assembly,_chromosome:_5	AUGUSTUS	exon	40559177	40559427	.	+	.	ID=g18774.t1.exon7;Parent=g18774.t1;
OZ010656.1_Phania_funesta_genome_assembly,_chromosome:_5	AUGUSTUS	intron	40559428	40559551	1	+	.	ID=g18774.t1.intron7;Parent=g18774.t1;
OZ010656.1_Phania_funesta_genome_assembly,_chromosome:_5	AUGUSTUS	CDS	40559552	40559652	1	+	0	ID=g18774.t1.CDS8;Parent=g18774.t1;
OZ010656.1_Phania_funesta_genome_assembly,_chromosome:_5	AUGUSTUS	exon	40559552	40559652	.	+	.	ID=g18774.t1.exon8;Parent=g18774.t1;
OZ010656.1_Phania_funesta_genome_assembly,_chromosome:_5	AUGUSTUS	intron	40559653	40566806	1	+	.	ID=g18774.t1.intron8;Parent=g18774.t1;
OZ010656.1_Phania_funesta_genome_assembly,_chromosome:_5	AUGUSTUS	CDS	40566807	40566970	1	+	1	ID=g18774.t1.CDS9;Parent=g18774.t1;
OZ010656.1_Phania_funesta_genome_assembly,_chromosome:_5	AUGUSTUS	exon	40566807	40566970	.	+	.	ID=g18774.t1.exon9;Parent=g18774.t1;
OZ010656.1_Phania_funesta_genome_assembly,_chromosome:_5	AUGUSTUS	intron	40566971	40567048	1	+	.	ID=g18774.t1.intron9;Parent=g18774.t1;
OZ010656.1_Phania_funesta_genome_assembly,_chromosome:_5	AUGUSTUS	CDS	40567049	40567266	0.83	+	2	ID=g18774.t1.CDS10;Parent=g18774.t1;
OZ010656.1_Phania_funesta_genome_assembly,_chromosome:_5	AUGUSTUS	exon	40567049	40567266	.	+	.	ID=g18774.t1.exon10;Parent=g18774.t1;
OZ010656.1_Phania_funesta_genome_assembly,_chromosome:_5	AUGUSTUS	stop_codon	40567264	40567266	.	+	0	ID=g18774.t1.stop1;Parent=g18774.t1;
OZ010656.1_Phania_funesta_genome_assembly,_chromosome:_5	AUGUSTUS	gene	40593909	40609535	.	+	.	ID=g18775;
OZ010656.1_Phania_funesta_genome_assembly,_chromosome:_5	AUGUSTUS	mRNA	40593909	40609535	1	+	.	ID=g18775.t1;Parent=g18775;
OZ010656.1_Phania_funesta_genome_assembly,_chromosome:_5	AUGUSTUS	start_codon	40593909	40593911	.	+	0	ID=g18775.t1.start1;Parent=g18775.t1;
OZ010656.1_Phania_funesta_genome_assembly,_chromosome:_5	AUGUSTUS	CDS	40593909	40593951	1	+	0	ID=g18775.t1.CDS1;Parent=g18775.t1;
OZ010656.1_Phania_funesta_genome_assembly,_chromosome:_5	AUGUSTUS	exon	40593909	40593951	.	+	.	ID=g18775.t1.exon1;Parent=g18775.t1;
OZ010656.1_Phania_funesta_genome_assembly,_chromosome:_5	AUGUSTUS	intron	40593952	40594018	1	+	.	ID=g18775.t1.intron1;Parent=g18775.t1;
OZ010656.1_Phania_funesta_genome_assembly,_chromosome:_5	AUGUSTUS	CDS	40594019	40594126	1	+	2	ID=g18775.t1.CDS2;Parent=g18775.t1;
OZ010656.1_Phania_funesta_genome_assembly,_chromosome:_5	AUGUSTUS	exon	40594019	40594126	.	+	.	ID=g18775.t1.exon2;Parent=g18775.t1;
OZ010656.1_Phania_funesta_genome_assembly,_chromosome:_5	AUGUSTUS	intron	40594127	40596697	1	+	.	ID=g18775.t1.intron2;Parent=g18775.t1;
OZ010656.1_Phania_funesta_genome_assembly,_chromosome:_5	AUGUSTUS	CDS	40596698	40596939	1	+	2	ID=g18775.t1.CDS3;Parent=g18775.t1;
OZ010656.1_Phania_funesta_genome_assembly,_chromosome:_5	AUGUSTUS	exon	40596698	40596939	.	+	.	ID=g18775.t1.exon3;Parent=g18775.t1;
OZ010656.1_Phania_funesta_genome_assembly,_chromosome:_5	AUGUSTUS	intron	40596940	40602416	1	+	.	ID=g18775.t1.intron3;Parent=g18775.t1;
OZ010656.1_Phania_funesta_genome_assembly,_chromosome:_5	AUGUSTUS	CDS	40602417	40602686	1	+	0	ID=g18775.t1.CDS4;Parent=g18775.t1;
OZ010656.1_Phania_funesta_genome_assembly,_chromosome:_5	AUGUSTUS	exon	40602417	40602686	.	+	.	ID=g18775.t1.exon4;Parent=g18775.t1;
OZ010656.1_Phania_funesta_genome_assembly,_chromosome:_5	AUGUSTUS	intron	40602687	40608374	1	+	.	ID=g18775.t1.intron4;Parent=g18775.t1;
OZ010656.1_Phania_funesta_genome_assembly,_chromosome:_5	AUGUSTUS	CDS	40608375	40608828	1	+	0	ID=g18775.t1.CDS5;Parent=g18775.t1;
OZ010656.1_Phania_funesta_genome_assembly,_chromosome:_5	AUGUSTUS	exon	40608375	40608828	.	+	.	ID=g18775.t1.exon5;Parent=g18775.t1;
OZ010656.1_Phania_funesta_genome_assembly,_chromosome:_5	AUGUSTUS	intron	40608829	40608898	1	+	.	ID=g18775.t1.intron5;Parent=g18775.t1;
OZ010656.1_Phania_funesta_genome_assembly,_chromosome:_5	AUGUSTUS	CDS	40608899	40609185	1	+	2	ID=g18775.t1.CDS6;Parent=g18775.t1;
OZ010656.1_Phania_funesta_genome_assembly,_chromosome:_5	AUGUSTUS	exon	40608899	40609185	.	+	.	ID=g18775.t1.exon6;Parent=g18775.t1;
OZ010656.1_Phania_funesta_genome_assembly,_chromosome:_5	AUGUSTUS	intron	40609186	40609250	1	+	.	ID=g18775.t1.intron6;Parent=g18775.t1;
OZ010656.1_Phania_funesta_genome_assembly,_chromosome:_5	AUGUSTUS	CDS	40609251	40609535	1	+	0	ID=g18775.t1.CDS7;Parent=g18775.t1;
OZ010656.1_Phania_funesta_genome_assembly,_chromosome:_5	AUGUSTUS	exon	40609251	40609535	.	+	.	ID=g18775.t1.exon7;Parent=g18775.t1;
OZ010656.1_Phania_funesta_genome_assembly,_chromosome:_5	AUGUSTUS	stop_codon	40609533	40609535	.	+	0	ID=g18775.t1.stop1;Parent=g18775.t1;
OZ010656.1_Phania_funesta_genome_assembly,_chromosome:_5	AUGUSTUS	gene	40635290	40642798	.	-	.	ID=g18776;
OZ010656.1_Phania_funesta_genome_assembly,_chromosome:_5	AUGUSTUS	mRNA	40635290	40642798	0.56	-	.	ID=g18776.t1;Parent=g18776;
OZ010656.1_Phania_funesta_genome_assembly,_chromosome:_5	AUGUSTUS	stop_codon	40635290	40635292	.	-	0	ID=g18776.t1.stop1;Parent=g18776.t1;
OZ010656.1_Phania_funesta_genome_assembly,_chromosome:_5	AUGUSTUS	CDS	40635290	40635549	0.98	-	2	ID=g18776.t1.CDS1;Parent=g18776.t1;
OZ010656.1_Phania_funesta_genome_assembly,_chromosome:_5	AUGUSTUS	exon	40635290	40635549	.	-	.	ID=g18776.t1.exon1;Parent=g18776.t1;
OZ010656.1_Phania_funesta_genome_assembly,_chromosome:_5	AUGUSTUS	intron	40635550	40642311	0.82	-	.	ID=g18776.t1.intron1;Parent=g18776.t1;
OZ010656.1_Phania_funesta_genome_assembly,_chromosome:_5	AUGUSTUS	CDS	40642312	40642798	0.58	-	0	ID=g18776.t1.CDS2;Parent=g18776.t1;
OZ010656.1_Phania_funesta_genome_assembly,_chromosome:_5	AUGUSTUS	exon	40642312	40642798	.	-	.	ID=g18776.t1.exon2;Parent=g18776.t1;
OZ010656.1_Phania_funesta_genome_assembly,_chromosome:_5	AUGUSTUS	start_codon	40642796	40642798	.	-	0	ID=g18776.t1.start1;Parent=g18776.t1;
OZ010656.1_Phania_funesta_genome_assembly,_chromosome:_5	AUGUSTUS	gene	40642832	40643155	.	-	.	ID=g18777;
OZ010656.1_Phania_funesta_genome_assembly,_chromosome:_5	AUGUSTUS	mRNA	40642832	40643155	0.97	-	.	ID=g18777.t1;Parent=g18777;
OZ010656.1_Phania_funesta_genome_assembly,_chromosome:_5	AUGUSTUS	stop_codon	40642832	40642834	.	-	0	ID=g18777.t1.stop1;Parent=g18777.t1;
OZ010656.1_Phania_funesta_genome_assembly,_chromosome:_5	AUGUSTUS	CDS	40642832	40643155	0.97	-	0	ID=g18777.t1.CDS1;Parent=g18777.t1;
OZ010656.1_Phania_funesta_genome_assembly,_chromosome:_5	AUGUSTUS	exon	40642832	40643155	.	-	.	ID=g18777.t1.exon1;Parent=g18777.t1;
OZ010656.1_Phania_funesta_genome_assembly,_chromosome:_5	AUGUSTUS	start_codon	40643153	40643155	.	-	0	ID=g18777.t1.start1;Parent=g18777.t1;
OZ010656.1_Phania_funesta_genome_assembly,_chromosome:_5	AUGUSTUS	gene	40644753	40646081	.	+	.	ID=g18778;
OZ010656.1_Phania_funesta_genome_assembly,_chromosome:_5	AUGUSTUS	mRNA	40644753	40646081	1	+	.	ID=g18778.t1;Parent=g18778;
OZ010656.1_Phania_funesta_genome_assembly,_chromosome:_5	AUGUSTUS	start_codon	40644753	40644755	.	+	0	ID=g18778.t1.start1;Parent=g18778.t1;
OZ010656.1_Phania_funesta_genome_assembly,_chromosome:_5	AUGUSTUS	CDS	40644753	40646081	1	+	0	ID=g18778.t1.CDS1;Parent=g18778.t1;
OZ010656.1_Phania_funesta_genome_assembly,_chromosome:_5	AUGUSTUS	exon	40644753	40646081	.	+	.	ID=g18778.t1.exon1;Parent=g18778.t1;
OZ010656.1_Phania_funesta_genome_assembly,_chromosome:_5	AUGUSTUS	stop_codon	40646079	40646081	.	+	0	ID=g18778.t1.stop1;Parent=g18778.t1;
OZ010656.1_Phania_funesta_genome_assembly,_chromosome:_5	AUGUSTUS	gene	40646110	40648251	.	+	.	ID=g18779;
OZ010656.1_Phania_funesta_genome_assembly,_chromosome:_5	AUGUSTUS	mRNA	40646110	40648251	0.1	+	.	ID=g18779.t1;Parent=g18779;
OZ010656.1_Phania_funesta_genome_assembly,_chromosome:_5	AUGUSTUS	start_codon	40646110	40646112	.	+	0	ID=g18779.t1.start1;Parent=g18779.t1;
OZ010656.1_Phania_funesta_genome_assembly,_chromosome:_5	AUGUSTUS	CDS	40646110	40646176	0.66	+	0	ID=g18779.t1.CDS1;Parent=g18779.t1;
OZ010656.1_Phania_funesta_genome_assembly,_chromosome:_5	AUGUSTUS	exon	40646110	40646176	.	+	.	ID=g18779.t1.exon1;Parent=g18779.t1;
OZ010656.1_Phania_funesta_genome_assembly,_chromosome:_5	AUGUSTUS	intron	40646177	40646312	0.59	+	.	ID=g18779.t1.intron1;Parent=g18779.t1;
OZ010656.1_Phania_funesta_genome_assembly,_chromosome:_5	AUGUSTUS	CDS	40646313	40647182	0.33	+	2	ID=g18779.t1.CDS2;Parent=g18779.t1;
OZ010656.1_Phania_funesta_genome_assembly,_chromosome:_5	AUGUSTUS	exon	40646313	40647182	.	+	.	ID=g18779.t1.exon2;Parent=g18779.t1;
OZ010656.1_Phania_funesta_genome_assembly,_chromosome:_5	AUGUSTUS	intron	40647183	40647376	0.28	+	.	ID=g18779.t1.intron2;Parent=g18779.t1;
OZ010656.1_Phania_funesta_genome_assembly,_chromosome:_5	AUGUSTUS	CDS	40647377	40648251	0.22	+	2	ID=g18779.t1.CDS3;Parent=g18779.t1;
OZ010656.1_Phania_funesta_genome_assembly,_chromosome:_5	AUGUSTUS	exon	40647377	40648251	.	+	.	ID=g18779.t1.exon3;Parent=g18779.t1;
OZ010656.1_Phania_funesta_genome_assembly,_chromosome:_5	AUGUSTUS	stop_codon	40648249	40648251	.	+	0	ID=g18779.t1.stop1;Parent=g18779.t1;
OZ010656.1_Phania_funesta_genome_assembly,_chromosome:_5	AUGUSTUS	gene	40661239	40662069	.	-	.	ID=g18780;
OZ010656.1_Phania_funesta_genome_assembly,_chromosome:_5	AUGUSTUS	mRNA	40661239	40662069	1	-	.	ID=g18780.t1;Parent=g18780;
OZ010656.1_Phania_funesta_genome_assembly,_chromosome:_5	AUGUSTUS	stop_codon	40661239	40661241	.	-	0	ID=g18780.t1.stop1;Parent=g18780.t1;
OZ010656.1_Phania_funesta_genome_assembly,_chromosome:_5	AUGUSTUS	CDS	40661239	40662069	1	-	0	ID=g18780.t1.CDS1;Parent=g18780.t1;
OZ010656.1_Phania_funesta_genome_assembly,_chromosome:_5	AUGUSTUS	exon	40661239	40662069	.	-	.	ID=g18780.t1.exon1;Parent=g18780.t1;
OZ010656.1_Phania_funesta_genome_assembly,_chromosome:_5	AUGUSTUS	start_codon	40662067	40662069	.	-	0	ID=g18780.t1.start1;Parent=g18780.t1;
OZ010656.1_Phania_funesta_genome_assembly,_chromosome:_5	AUGUSTUS	gene	40668445	40669938	.	-	.	ID=g18781;
OZ010656.1_Phania_funesta_genome_assembly,_chromosome:_5	AUGUSTUS	mRNA	40668445	40669938	0.42	-	.	ID=g18781.t1;Parent=g18781;
OZ010656.1_Phania_funesta_genome_assembly,_chromosome:_5	AUGUSTUS	stop_codon	40668445	40668447	.	-	0	ID=g18781.t1.stop1;Parent=g18781.t1;
OZ010656.1_Phania_funesta_genome_assembly,_chromosome:_5	AUGUSTUS	CDS	40668445	40668604	1	-	1	ID=g18781.t1.CDS1;Parent=g18781.t1;
OZ010656.1_Phania_funesta_genome_assembly,_chromosome:_5	AUGUSTUS	exon	40668445	40668604	.	-	.	ID=g18781.t1.exon1;Parent=g18781.t1;
OZ010656.1_Phania_funesta_genome_assembly,_chromosome:_5	AUGUSTUS	intron	40668605	40668666	1	-	.	ID=g18781.t1.intron1;Parent=g18781.t1;
OZ010656.1_Phania_funesta_genome_assembly,_chromosome:_5	AUGUSTUS	CDS	40668667	40669416	0.43	-	1	ID=g18781.t1.CDS2;Parent=g18781.t1;
OZ010656.1_Phania_funesta_genome_assembly,_chromosome:_5	AUGUSTUS	exon	40668667	40669416	.	-	.	ID=g18781.t1.exon2;Parent=g18781.t1;
OZ010656.1_Phania_funesta_genome_assembly,_chromosome:_5	AUGUSTUS	intron	40669417	40669495	0.43	-	.	ID=g18781.t1.intron2;Parent=g18781.t1;
OZ010656.1_Phania_funesta_genome_assembly,_chromosome:_5	AUGUSTUS	CDS	40669496	40669938	0.57	-	0	ID=g18781.t1.CDS3;Parent=g18781.t1;
OZ010656.1_Phania_funesta_genome_assembly,_chromosome:_5	AUGUSTUS	exon	40669496	40669938	.	-	.	ID=g18781.t1.exon3;Parent=g18781.t1;
OZ010656.1_Phania_funesta_genome_assembly,_chromosome:_5	AUGUSTUS	start_codon	40669936	40669938	.	-	0	ID=g18781.t1.start1;Parent=g18781.t1;
OZ010656.1_Phania_funesta_genome_assembly,_chromosome:_5	AUGUSTUS	gene	40671464	40672255	.	-	.	ID=g18782;
OZ010656.1_Phania_funesta_genome_assembly,_chromosome:_5	AUGUSTUS	mRNA	40671464	40672255	1	-	.	ID=g18782.t1;Parent=g18782;
OZ010656.1_Phania_funesta_genome_assembly,_chromosome:_5	AUGUSTUS	stop_codon	40671464	40671466	.	-	0	ID=g18782.t1.stop1;Parent=g18782.t1;
OZ010656.1_Phania_funesta_genome_assembly,_chromosome:_5	AUGUSTUS	CDS	40671464	40672255	1	-	0	ID=g18782.t1.CDS1;Parent=g18782.t1;
OZ010656.1_Phania_funesta_genome_assembly,_chromosome:_5	AUGUSTUS	exon	40671464	40672255	.	-	.	ID=g18782.t1.exon1;Parent=g18782.t1;
OZ010656.1_Phania_funesta_genome_assembly,_chromosome:_5	AUGUSTUS	start_codon	40672253	40672255	.	-	0	ID=g18782.t1.start1;Parent=g18782.t1;
OZ010656.1_Phania_funesta_genome_assembly,_chromosome:_5	AUGUSTUS	gene	40683226	40684554	.	+	.	ID=g18783;
OZ010656.1_Phania_funesta_genome_assembly,_chromosome:_5	AUGUSTUS	mRNA	40683226	40684554	1	+	.	ID=g18783.t1;Parent=g18783;
OZ010656.1_Phania_funesta_genome_assembly,_chromosome:_5	AUGUSTUS	start_codon	40683226	40683228	.	+	0	ID=g18783.t1.start1;Parent=g18783.t1;
OZ010656.1_Phania_funesta_genome_assembly,_chromosome:_5	AUGUSTUS	CDS	40683226	40684554	1	+	0	ID=g18783.t1.CDS1;Parent=g18783.t1;
OZ010656.1_Phania_funesta_genome_assembly,_chromosome:_5	AUGUSTUS	exon	40683226	40684554	.	+	.	ID=g18783.t1.exon1;Parent=g18783.t1;
OZ010656.1_Phania_funesta_genome_assembly,_chromosome:_5	AUGUSTUS	stop_codon	40684552	40684554	.	+	0	ID=g18783.t1.stop1;Parent=g18783.t1;
OZ010656.1_Phania_funesta_genome_assembly,_chromosome:_5	AUGUSTUS	gene	40690188	40692469	.	-	.	ID=g18784;
OZ010656.1_Phania_funesta_genome_assembly,_chromosome:_5	AUGUSTUS	mRNA	40690188	40692469	0.01	-	.	ID=g18784.t1;Parent=g18784;
OZ010656.1_Phania_funesta_genome_assembly,_chromosome:_5	AUGUSTUS	stop_codon	40690188	40690190	.	-	0	ID=g18784.t1.stop1;Parent=g18784.t1;
OZ010656.1_Phania_funesta_genome_assembly,_chromosome:_5	AUGUSTUS	CDS	40690188	40690434	0.34	-	1	ID=g18784.t1.CDS1;Parent=g18784.t1;
OZ010656.1_Phania_funesta_genome_assembly,_chromosome:_5	AUGUSTUS	exon	40690188	40690434	.	-	.	ID=g18784.t1.exon1;Parent=g18784.t1;
OZ010656.1_Phania_funesta_genome_assembly,_chromosome:_5	AUGUSTUS	intron	40690435	40690577	0.18	-	.	ID=g18784.t1.intron1;Parent=g18784.t1;
OZ010656.1_Phania_funesta_genome_assembly,_chromosome:_5	AUGUSTUS	CDS	40690578	40691095	0.07	-	0	ID=g18784.t1.CDS2;Parent=g18784.t1;
OZ010656.1_Phania_funesta_genome_assembly,_chromosome:_5	AUGUSTUS	exon	40690578	40691095	.	-	.	ID=g18784.t1.exon2;Parent=g18784.t1;
OZ010656.1_Phania_funesta_genome_assembly,_chromosome:_5	AUGUSTUS	intron	40691096	40691410	0.27	-	.	ID=g18784.t1.intron2;Parent=g18784.t1;
OZ010656.1_Phania_funesta_genome_assembly,_chromosome:_5	AUGUSTUS	CDS	40691411	40692469	0.17	-	0	ID=g18784.t1.CDS3;Parent=g18784.t1;
OZ010656.1_Phania_funesta_genome_assembly,_chromosome:_5	AUGUSTUS	exon	40691411	40692469	.	-	.	ID=g18784.t1.exon3;Parent=g18784.t1;
OZ010656.1_Phania_funesta_genome_assembly,_chromosome:_5	AUGUSTUS	start_codon	40692467	40692469	.	-	0	ID=g18784.t1.start1;Parent=g18784.t1;
OZ010656.1_Phania_funesta_genome_assembly,_chromosome:_5	AUGUSTUS	gene	40692534	40694201	.	-	.	ID=g18785;
OZ010656.1_Phania_funesta_genome_assembly,_chromosome:_5	AUGUSTUS	mRNA	40692534	40694201	0.55	-	.	ID=g18785.t1;Parent=g18785;
OZ010656.1_Phania_funesta_genome_assembly,_chromosome:_5	AUGUSTUS	stop_codon	40692534	40692536	.	-	0	ID=g18785.t1.stop1;Parent=g18785.t1;
OZ010656.1_Phania_funesta_genome_assembly,_chromosome:_5	AUGUSTUS	CDS	40692534	40692705	0.75	-	1	ID=g18785.t1.CDS1;Parent=g18785.t1;
OZ010656.1_Phania_funesta_genome_assembly,_chromosome:_5	AUGUSTUS	exon	40692534	40692705	.	-	.	ID=g18785.t1.exon1;Parent=g18785.t1;
OZ010656.1_Phania_funesta_genome_assembly,_chromosome:_5	AUGUSTUS	intron	40692706	40692768	1	-	.	ID=g18785.t1.intron1;Parent=g18785.t1;
OZ010656.1_Phania_funesta_genome_assembly,_chromosome:_5	AUGUSTUS	CDS	40692769	40694034	0.74	-	1	ID=g18785.t1.CDS2;Parent=g18785.t1;
OZ010656.1_Phania_funesta_genome_assembly,_chromosome:_5	AUGUSTUS	exon	40692769	40694034	.	-	.	ID=g18785.t1.exon2;Parent=g18785.t1;
OZ010656.1_Phania_funesta_genome_assembly,_chromosome:_5	AUGUSTUS	intron	40694035	40694088	0.74	-	.	ID=g18785.t1.intron2;Parent=g18785.t1;
OZ010656.1_Phania_funesta_genome_assembly,_chromosome:_5	AUGUSTUS	CDS	40694089	40694201	0.75	-	0	ID=g18785.t1.CDS3;Parent=g18785.t1;
OZ010656.1_Phania_funesta_genome_assembly,_chromosome:_5	AUGUSTUS	exon	40694089	40694201	.	-	.	ID=g18785.t1.exon3;Parent=g18785.t1;
OZ010656.1_Phania_funesta_genome_assembly,_chromosome:_5	AUGUSTUS	start_codon	40694199	40694201	.	-	0	ID=g18785.t1.start1;Parent=g18785.t1;
OZ010656.1_Phania_funesta_genome_assembly,_chromosome:_5	AUGUSTUS	gene	40701975	40711986	.	+	.	ID=g18786;
OZ010656.1_Phania_funesta_genome_assembly,_chromosome:_5	AUGUSTUS	mRNA	40701975	40711986	1	+	.	ID=g18786.t1;Parent=g18786;
OZ010656.1_Phania_funesta_genome_assembly,_chromosome:_5	AUGUSTUS	start_codon	40701975	40701977	.	+	0	ID=g18786.t1.start1;Parent=g18786.t1;
OZ010656.1_Phania_funesta_genome_assembly,_chromosome:_5	AUGUSTUS	CDS	40701975	40702139	1	+	0	ID=g18786.t1.CDS1;Parent=g18786.t1;
OZ010656.1_Phania_funesta_genome_assembly,_chromosome:_5	AUGUSTUS	exon	40701975	40702139	.	+	.	ID=g18786.t1.exon1;Parent=g18786.t1;
OZ010656.1_Phania_funesta_genome_assembly,_chromosome:_5	AUGUSTUS	intron	40702140	40702202	1	+	.	ID=g18786.t1.intron1;Parent=g18786.t1;
OZ010656.1_Phania_funesta_genome_assembly,_chromosome:_5	AUGUSTUS	CDS	40702203	40702322	1	+	0	ID=g18786.t1.CDS2;Parent=g18786.t1;
OZ010656.1_Phania_funesta_genome_assembly,_chromosome:_5	AUGUSTUS	exon	40702203	40702322	.	+	.	ID=g18786.t1.exon2;Parent=g18786.t1;
OZ010656.1_Phania_funesta_genome_assembly,_chromosome:_5	AUGUSTUS	intron	40702323	40706181	1	+	.	ID=g18786.t1.intron2;Parent=g18786.t1;
OZ010656.1_Phania_funesta_genome_assembly,_chromosome:_5	AUGUSTUS	CDS	40706182	40706341	1	+	0	ID=g18786.t1.CDS3;Parent=g18786.t1;
OZ010656.1_Phania_funesta_genome_assembly,_chromosome:_5	AUGUSTUS	exon	40706182	40706341	.	+	.	ID=g18786.t1.exon3;Parent=g18786.t1;
OZ010656.1_Phania_funesta_genome_assembly,_chromosome:_5	AUGUSTUS	intron	40706342	40706399	1	+	.	ID=g18786.t1.intron3;Parent=g18786.t1;
OZ010656.1_Phania_funesta_genome_assembly,_chromosome:_5	AUGUSTUS	CDS	40706400	40706607	1	+	2	ID=g18786.t1.CDS4;Parent=g18786.t1;
OZ010656.1_Phania_funesta_genome_assembly,_chromosome:_5	AUGUSTUS	exon	40706400	40706607	.	+	.	ID=g18786.t1.exon4;Parent=g18786.t1;
OZ010656.1_Phania_funesta_genome_assembly,_chromosome:_5	AUGUSTUS	intron	40706608	40707158	1	+	.	ID=g18786.t1.intron4;Parent=g18786.t1;
OZ010656.1_Phania_funesta_genome_assembly,_chromosome:_5	AUGUSTUS	CDS	40707159	40707487	1	+	1	ID=g18786.t1.CDS5;Parent=g18786.t1;
OZ010656.1_Phania_funesta_genome_assembly,_chromosome:_5	AUGUSTUS	exon	40707159	40707487	.	+	.	ID=g18786.t1.exon5;Parent=g18786.t1;
OZ010656.1_Phania_funesta_genome_assembly,_chromosome:_5	AUGUSTUS	intron	40707488	40707559	1	+	.	ID=g18786.t1.intron5;Parent=g18786.t1;
OZ010656.1_Phania_funesta_genome_assembly,_chromosome:_5	AUGUSTUS	CDS	40707560	40707732	1	+	2	ID=g18786.t1.CDS6;Parent=g18786.t1;
OZ010656.1_Phania_funesta_genome_assembly,_chromosome:_5	AUGUSTUS	exon	40707560	40707732	.	+	.	ID=g18786.t1.exon6;Parent=g18786.t1;
OZ010656.1_Phania_funesta_genome_assembly,_chromosome:_5	AUGUSTUS	intron	40707733	40709921	1	+	.	ID=g18786.t1.intron6;Parent=g18786.t1;
OZ010656.1_Phania_funesta_genome_assembly,_chromosome:_5	AUGUSTUS	CDS	40709922	40710164	1	+	0	ID=g18786.t1.CDS7;Parent=g18786.t1;
OZ010656.1_Phania_funesta_genome_assembly,_chromosome:_5	AUGUSTUS	exon	40709922	40710164	.	+	.	ID=g18786.t1.exon7;Parent=g18786.t1;
OZ010656.1_Phania_funesta_genome_assembly,_chromosome:_5	AUGUSTUS	intron	40710165	40710218	1	+	.	ID=g18786.t1.intron7;Parent=g18786.t1;
OZ010656.1_Phania_funesta_genome_assembly,_chromosome:_5	AUGUSTUS	CDS	40710219	40710385	1	+	0	ID=g18786.t1.CDS8;Parent=g18786.t1;
OZ010656.1_Phania_funesta_genome_assembly,_chromosome:_5	AUGUSTUS	exon	40710219	40710385	.	+	.	ID=g18786.t1.exon8;Parent=g18786.t1;
OZ010656.1_Phania_funesta_genome_assembly,_chromosome:_5	AUGUSTUS	intron	40710386	40710444	1	+	.	ID=g18786.t1.intron8;Parent=g18786.t1;
OZ010656.1_Phania_funesta_genome_assembly,_chromosome:_5	AUGUSTUS	CDS	40710445	40710747	1	+	1	ID=g18786.t1.CDS9;Parent=g18786.t1;
OZ010656.1_Phania_funesta_genome_assembly,_chromosome:_5	AUGUSTUS	exon	40710445	40710747	.	+	.	ID=g18786.t1.exon9;Parent=g18786.t1;
OZ010656.1_Phania_funesta_genome_assembly,_chromosome:_5	AUGUSTUS	intron	40710748	40710811	1	+	.	ID=g18786.t1.intron9;Parent=g18786.t1;
OZ010656.1_Phania_funesta_genome_assembly,_chromosome:_5	AUGUSTUS	CDS	40710812	40710928	1	+	1	ID=g18786.t1.CDS10;Parent=g18786.t1;
OZ010656.1_Phania_funesta_genome_assembly,_chromosome:_5	AUGUSTUS	exon	40710812	40710928	.	+	.	ID=g18786.t1.exon10;Parent=g18786.t1;
OZ010656.1_Phania_funesta_genome_assembly,_chromosome:_5	AUGUSTUS	intron	40710929	40710983	1	+	.	ID=g18786.t1.intron10;Parent=g18786.t1;
OZ010656.1_Phania_funesta_genome_assembly,_chromosome:_5	AUGUSTUS	CDS	40710984	40711203	1	+	1	ID=g18786.t1.CDS11;Parent=g18786.t1;
OZ010656.1_Phania_funesta_genome_assembly,_chromosome:_5	AUGUSTUS	exon	40710984	40711203	.	+	.	ID=g18786.t1.exon11;Parent=g18786.t1;
OZ010656.1_Phania_funesta_genome_assembly,_chromosome:_5	AUGUSTUS	intron	40711204	40711263	1	+	.	ID=g18786.t1.intron11;Parent=g18786.t1;
OZ010656.1_Phania_funesta_genome_assembly,_chromosome:_5	AUGUSTUS	CDS	40711264	40711498	1	+	0	ID=g18786.t1.CDS12;Parent=g18786.t1;
OZ010656.1_Phania_funesta_genome_assembly,_chromosome:_5	AUGUSTUS	exon	40711264	40711498	.	+	.	ID=g18786.t1.exon12;Parent=g18786.t1;
OZ010656.1_Phania_funesta_genome_assembly,_chromosome:_5	AUGUSTUS	intron	40711499	40711558	1	+	.	ID=g18786.t1.intron12;Parent=g18786.t1;
OZ010656.1_Phania_funesta_genome_assembly,_chromosome:_5	AUGUSTUS	CDS	40711559	40711986	1	+	2	ID=g18786.t1.CDS13;Parent=g18786.t1;
OZ010656.1_Phania_funesta_genome_assembly,_chromosome:_5	AUGUSTUS	exon	40711559	40711986	.	+	.	ID=g18786.t1.exon13;Parent=g18786.t1;
OZ010656.1_Phania_funesta_genome_assembly,_chromosome:_5	AUGUSTUS	stop_codon	40711984	40711986	.	+	0	ID=g18786.t1.stop1;Parent=g18786.t1;
OZ010656.1_Phania_funesta_genome_assembly,_chromosome:_5	AUGUSTUS	gene	40712035	40724503	.	-	.	ID=g18787;
OZ010656.1_Phania_funesta_genome_assembly,_chromosome:_5	AUGUSTUS	mRNA	40712035	40724503	0.89	-	.	ID=g18787.t1;Parent=g18787;
OZ010656.1_Phania_funesta_genome_assembly,_chromosome:_5	AUGUSTUS	stop_codon	40712035	40712037	.	-	0	ID=g18787.t1.stop1;Parent=g18787.t1;
OZ010656.1_Phania_funesta_genome_assembly,_chromosome:_5	AUGUSTUS	CDS	40712035	40712535	1	-	0	ID=g18787.t1.CDS1;Parent=g18787.t1;
OZ010656.1_Phania_funesta_genome_assembly,_chromosome:_5	AUGUSTUS	exon	40712035	40712535	.	-	.	ID=g18787.t1.exon1;Parent=g18787.t1;
OZ010656.1_Phania_funesta_genome_assembly,_chromosome:_5	AUGUSTUS	intron	40712536	40713141	1	-	.	ID=g18787.t1.intron1;Parent=g18787.t1;
OZ010656.1_Phania_funesta_genome_assembly,_chromosome:_5	AUGUSTUS	CDS	40713142	40713341	1	-	2	ID=g18787.t1.CDS2;Parent=g18787.t1;
OZ010656.1_Phania_funesta_genome_assembly,_chromosome:_5	AUGUSTUS	exon	40713142	40713341	.	-	.	ID=g18787.t1.exon2;Parent=g18787.t1;
OZ010656.1_Phania_funesta_genome_assembly,_chromosome:_5	AUGUSTUS	intron	40713342	40723033	1	-	.	ID=g18787.t1.intron2;Parent=g18787.t1;
OZ010656.1_Phania_funesta_genome_assembly,_chromosome:_5	AUGUSTUS	CDS	40723034	40723136	1	-	0	ID=g18787.t1.CDS3;Parent=g18787.t1;
OZ010656.1_Phania_funesta_genome_assembly,_chromosome:_5	AUGUSTUS	exon	40723034	40723136	.	-	.	ID=g18787.t1.exon3;Parent=g18787.t1;
OZ010656.1_Phania_funesta_genome_assembly,_chromosome:_5	AUGUSTUS	intron	40723137	40723186	1	-	.	ID=g18787.t1.intron3;Parent=g18787.t1;
OZ010656.1_Phania_funesta_genome_assembly,_chromosome:_5	AUGUSTUS	CDS	40723187	40723500	1	-	2	ID=g18787.t1.CDS4;Parent=g18787.t1;
OZ010656.1_Phania_funesta_genome_assembly,_chromosome:_5	AUGUSTUS	exon	40723187	40723500	.	-	.	ID=g18787.t1.exon4;Parent=g18787.t1;
OZ010656.1_Phania_funesta_genome_assembly,_chromosome:_5	AUGUSTUS	intron	40723501	40723587	1	-	.	ID=g18787.t1.intron4;Parent=g18787.t1;
OZ010656.1_Phania_funesta_genome_assembly,_chromosome:_5	AUGUSTUS	CDS	40723588	40724431	1	-	0	ID=g18787.t1.CDS5;Parent=g18787.t1;
OZ010656.1_Phania_funesta_genome_assembly,_chromosome:_5	AUGUSTUS	exon	40723588	40724431	.	-	.	ID=g18787.t1.exon5;Parent=g18787.t1;
OZ010656.1_Phania_funesta_genome_assembly,_chromosome:_5	AUGUSTUS	intron	40724432	40724494	0.92	-	.	ID=g18787.t1.intron5;Parent=g18787.t1;
OZ010656.1_Phania_funesta_genome_assembly,_chromosome:_5	AUGUSTUS	CDS	40724495	40724503	0.89	-	0	ID=g18787.t1.CDS6;Parent=g18787.t1;
OZ010656.1_Phania_funesta_genome_assembly,_chromosome:_5	AUGUSTUS	exon	40724495	40724503	.	-	.	ID=g18787.t1.exon6;Parent=g18787.t1;
OZ010656.1_Phania_funesta_genome_assembly,_chromosome:_5	AUGUSTUS	start_codon	40724501	40724503	.	-	0	ID=g18787.t1.start1;Parent=g18787.t1;
OZ010656.1_Phania_funesta_genome_assembly,_chromosome:_5	AUGUSTUS	gene	40764364	40764711	.	+	.	ID=g18788;
OZ010656.1_Phania_funesta_genome_assembly,_chromosome:_5	AUGUSTUS	mRNA	40764364	40764711	0.49	+	.	ID=g18788.t1;Parent=g18788;
OZ010656.1_Phania_funesta_genome_assembly,_chromosome:_5	AUGUSTUS	start_codon	40764364	40764366	.	+	0	ID=g18788.t1.start1;Parent=g18788.t1;
OZ010656.1_Phania_funesta_genome_assembly,_chromosome:_5	AUGUSTUS	CDS	40764364	40764711	0.49	+	0	ID=g18788.t1.CDS1;Parent=g18788.t1;
OZ010656.1_Phania_funesta_genome_assembly,_chromosome:_5	AUGUSTUS	exon	40764364	40764711	.	+	.	ID=g18788.t1.exon1;Parent=g18788.t1;
OZ010656.1_Phania_funesta_genome_assembly,_chromosome:_5	AUGUSTUS	stop_codon	40764709	40764711	.	+	0	ID=g18788.t1.stop1;Parent=g18788.t1;
OZ010656.1_Phania_funesta_genome_assembly,_chromosome:_5	AUGUSTUS	gene	40775599	40775802	.	-	.	ID=g18789;
OZ010656.1_Phania_funesta_genome_assembly,_chromosome:_5	AUGUSTUS	mRNA	40775599	40775802	0.46	-	.	ID=g18789.t1;Parent=g18789;
OZ010656.1_Phania_funesta_genome_assembly,_chromosome:_5	AUGUSTUS	stop_codon	40775599	40775601	.	-	0	ID=g18789.t1.stop1;Parent=g18789.t1;
OZ010656.1_Phania_funesta_genome_assembly,_chromosome:_5	AUGUSTUS	CDS	40775599	40775802	0.46	-	0	ID=g18789.t1.CDS1;Parent=g18789.t1;
OZ010656.1_Phania_funesta_genome_assembly,_chromosome:_5	AUGUSTUS	exon	40775599	40775802	.	-	.	ID=g18789.t1.exon1;Parent=g18789.t1;
OZ010656.1_Phania_funesta_genome_assembly,_chromosome:_5	AUGUSTUS	start_codon	40775800	40775802	.	-	0	ID=g18789.t1.start1;Parent=g18789.t1;
OZ010656.1_Phania_funesta_genome_assembly,_chromosome:_5	AUGUSTUS	gene	40786314	40787966	.	+	.	ID=g18790;
OZ010656.1_Phania_funesta_genome_assembly,_chromosome:_5	AUGUSTUS	mRNA	40786314	40787966	1	+	.	ID=g18790.t1;Parent=g18790;
OZ010656.1_Phania_funesta_genome_assembly,_chromosome:_5	AUGUSTUS	start_codon	40786314	40786316	.	+	0	ID=g18790.t1.start1;Parent=g18790.t1;
OZ010656.1_Phania_funesta_genome_assembly,_chromosome:_5	AUGUSTUS	CDS	40786314	40787966	1	+	0	ID=g18790.t1.CDS1;Parent=g18790.t1;
OZ010656.1_Phania_funesta_genome_assembly,_chromosome:_5	AUGUSTUS	exon	40786314	40787966	.	+	.	ID=g18790.t1.exon1;Parent=g18790.t1;
OZ010656.1_Phania_funesta_genome_assembly,_chromosome:_5	AUGUSTUS	stop_codon	40787964	40787966	.	+	0	ID=g18790.t1.stop1;Parent=g18790.t1;
OZ010656.1_Phania_funesta_genome_assembly,_chromosome:_5	AUGUSTUS	gene	40995828	41002339	.	-	.	ID=g18791;
OZ010656.1_Phania_funesta_genome_assembly,_chromosome:_5	AUGUSTUS	mRNA	40995828	41002339	0.53	-	.	ID=g18791.t1;Parent=g18791;
OZ010656.1_Phania_funesta_genome_assembly,_chromosome:_5	AUGUSTUS	stop_codon	40995828	40995830	.	-	0	ID=g18791.t1.stop1;Parent=g18791.t1;
OZ010656.1_Phania_funesta_genome_assembly,_chromosome:_5	AUGUSTUS	CDS	40995828	40996003	1	-	2	ID=g18791.t1.CDS1;Parent=g18791.t1;
OZ010656.1_Phania_funesta_genome_assembly,_chromosome:_5	AUGUSTUS	exon	40995828	40996003	.	-	.	ID=g18791.t1.exon1;Parent=g18791.t1;
OZ010656.1_Phania_funesta_genome_assembly,_chromosome:_5	AUGUSTUS	intron	40996004	40998509	1	-	.	ID=g18791.t1.intron1;Parent=g18791.t1;
OZ010656.1_Phania_funesta_genome_assembly,_chromosome:_5	AUGUSTUS	CDS	40998510	40998783	1	-	0	ID=g18791.t1.CDS2;Parent=g18791.t1;
OZ010656.1_Phania_funesta_genome_assembly,_chromosome:_5	AUGUSTUS	exon	40998510	40998783	.	-	.	ID=g18791.t1.exon2;Parent=g18791.t1;
OZ010656.1_Phania_funesta_genome_assembly,_chromosome:_5	AUGUSTUS	intron	40998784	40998852	1	-	.	ID=g18791.t1.intron2;Parent=g18791.t1;
OZ010656.1_Phania_funesta_genome_assembly,_chromosome:_5	AUGUSTUS	CDS	40998853	40999046	1	-	2	ID=g18791.t1.CDS3;Parent=g18791.t1;
OZ010656.1_Phania_funesta_genome_assembly,_chromosome:_5	AUGUSTUS	exon	40998853	40999046	.	-	.	ID=g18791.t1.exon3;Parent=g18791.t1;
OZ010656.1_Phania_funesta_genome_assembly,_chromosome:_5	AUGUSTUS	intron	40999047	41000906	1	-	.	ID=g18791.t1.intron3;Parent=g18791.t1;
OZ010656.1_Phania_funesta_genome_assembly,_chromosome:_5	AUGUSTUS	CDS	41000907	41002155	1	-	0	ID=g18791.t1.CDS4;Parent=g18791.t1;
OZ010656.1_Phania_funesta_genome_assembly,_chromosome:_5	AUGUSTUS	exon	41000907	41002155	.	-	.	ID=g18791.t1.exon4;Parent=g18791.t1;
OZ010656.1_Phania_funesta_genome_assembly,_chromosome:_5	AUGUSTUS	intron	41002156	41002303	0.53	-	.	ID=g18791.t1.intron4;Parent=g18791.t1;
OZ010656.1_Phania_funesta_genome_assembly,_chromosome:_5	AUGUSTUS	CDS	41002304	41002339	0.53	-	0	ID=g18791.t1.CDS5;Parent=g18791.t1;
OZ010656.1_Phania_funesta_genome_assembly,_chromosome:_5	AUGUSTUS	exon	41002304	41002339	.	-	.	ID=g18791.t1.exon5;Parent=g18791.t1;
OZ010656.1_Phania_funesta_genome_assembly,_chromosome:_5	AUGUSTUS	start_codon	41002337	41002339	.	-	0	ID=g18791.t1.start1;Parent=g18791.t1;
OZ010656.1_Phania_funesta_genome_assembly,_chromosome:_5	AUGUSTUS	gene	41031558	41032476	.	+	.	ID=g18792;
OZ010656.1_Phania_funesta_genome_assembly,_chromosome:_5	AUGUSTUS	mRNA	41031558	41032476	0.88	+	.	ID=g18792.t1;Parent=g18792;
OZ010656.1_Phania_funesta_genome_assembly,_chromosome:_5	AUGUSTUS	start_codon	41031558	41031560	.	+	0	ID=g18792.t1.start1;Parent=g18792.t1;
OZ010656.1_Phania_funesta_genome_assembly,_chromosome:_5	AUGUSTUS	CDS	41031558	41031585	1	+	0	ID=g18792.t1.CDS1;Parent=g18792.t1;
OZ010656.1_Phania_funesta_genome_assembly,_chromosome:_5	AUGUSTUS	exon	41031558	41031585	.	+	.	ID=g18792.t1.exon1;Parent=g18792.t1;
OZ010656.1_Phania_funesta_genome_assembly,_chromosome:_5	AUGUSTUS	intron	41031586	41031665	0.99	+	.	ID=g18792.t1.intron1;Parent=g18792.t1;
OZ010656.1_Phania_funesta_genome_assembly,_chromosome:_5	AUGUSTUS	CDS	41031666	41031851	0.88	+	2	ID=g18792.t1.CDS2;Parent=g18792.t1;
OZ010656.1_Phania_funesta_genome_assembly,_chromosome:_5	AUGUSTUS	exon	41031666	41031851	.	+	.	ID=g18792.t1.exon2;Parent=g18792.t1;
OZ010656.1_Phania_funesta_genome_assembly,_chromosome:_5	AUGUSTUS	intron	41031852	41031919	0.89	+	.	ID=g18792.t1.intron2;Parent=g18792.t1;
OZ010656.1_Phania_funesta_genome_assembly,_chromosome:_5	AUGUSTUS	CDS	41031920	41032476	1	+	2	ID=g18792.t1.CDS3;Parent=g18792.t1;
OZ010656.1_Phania_funesta_genome_assembly,_chromosome:_5	AUGUSTUS	exon	41031920	41032476	.	+	.	ID=g18792.t1.exon3;Parent=g18792.t1;
OZ010656.1_Phania_funesta_genome_assembly,_chromosome:_5	AUGUSTUS	stop_codon	41032474	41032476	.	+	0	ID=g18792.t1.stop1;Parent=g18792.t1;
OZ010656.1_Phania_funesta_genome_assembly,_chromosome:_5	AUGUSTUS	mRNA	41031558	41032476	0.9	+	.	ID=g18792.t2;Parent=g18792;
OZ010656.1_Phania_funesta_genome_assembly,_chromosome:_5	AUGUSTUS	start_codon	41031558	41031560	.	+	0	ID=g18792.t2.start1;Parent=g18792.t2;
OZ010656.1_Phania_funesta_genome_assembly,_chromosome:_5	AUGUSTUS	CDS	41031558	41031585	1	+	0	ID=g18792.t2.CDS1;Parent=g18792.t2;
OZ010656.1_Phania_funesta_genome_assembly,_chromosome:_5	AUGUSTUS	exon	41031558	41031585	.	+	.	ID=g18792.t2.exon1;Parent=g18792.t2;
OZ010656.1_Phania_funesta_genome_assembly,_chromosome:_5	AUGUSTUS	intron	41031586	41031650	1	+	.	ID=g18792.t2.intron1;Parent=g18792.t2;
OZ010656.1_Phania_funesta_genome_assembly,_chromosome:_5	AUGUSTUS	CDS	41031651	41031851	0.9	+	2	ID=g18792.t2.CDS2;Parent=g18792.t2;
OZ010656.1_Phania_funesta_genome_assembly,_chromosome:_5	AUGUSTUS	exon	41031651	41031851	.	+	.	ID=g18792.t2.exon2;Parent=g18792.t2;
OZ010656.1_Phania_funesta_genome_assembly,_chromosome:_5	AUGUSTUS	intron	41031852	41031919	0.9	+	.	ID=g18792.t2.intron2;Parent=g18792.t2;
OZ010656.1_Phania_funesta_genome_assembly,_chromosome:_5	AUGUSTUS	CDS	41031920	41032476	1	+	2	ID=g18792.t2.CDS3;Parent=g18792.t2;
OZ010656.1_Phania_funesta_genome_assembly,_chromosome:_5	AUGUSTUS	exon	41031920	41032476	.	+	.	ID=g18792.t2.exon3;Parent=g18792.t2;
OZ010656.1_Phania_funesta_genome_assembly,_chromosome:_5	AUGUSTUS	stop_codon	41032474	41032476	.	+	0	ID=g18792.t2.stop1;Parent=g18792.t2;
OZ010656.1_Phania_funesta_genome_assembly,_chromosome:_5	AUGUSTUS	gene	41038254	41044898	.	-	.	ID=g18793;
OZ010656.1_Phania_funesta_genome_assembly,_chromosome:_5	AUGUSTUS	mRNA	41038254	41044898	0.4	-	.	ID=g18793.t1;Parent=g18793;
OZ010656.1_Phania_funesta_genome_assembly,_chromosome:_5	AUGUSTUS	stop_codon	41038254	41038256	.	-	0	ID=g18793.t1.stop1;Parent=g18793.t1;
OZ010656.1_Phania_funesta_genome_assembly,_chromosome:_5	AUGUSTUS	CDS	41038254	41038613	1	-	0	ID=g18793.t1.CDS1;Parent=g18793.t1;
OZ010656.1_Phania_funesta_genome_assembly,_chromosome:_5	AUGUSTUS	exon	41038254	41038613	.	-	.	ID=g18793.t1.exon1;Parent=g18793.t1;
OZ010656.1_Phania_funesta_genome_assembly,_chromosome:_5	AUGUSTUS	intron	41038614	41038942	1	-	.	ID=g18793.t1.intron1;Parent=g18793.t1;
OZ010656.1_Phania_funesta_genome_assembly,_chromosome:_5	AUGUSTUS	CDS	41038943	41039157	0.94	-	2	ID=g18793.t1.CDS2;Parent=g18793.t1;
OZ010656.1_Phania_funesta_genome_assembly,_chromosome:_5	AUGUSTUS	exon	41038943	41039157	.	-	.	ID=g18793.t1.exon2;Parent=g18793.t1;
OZ010656.1_Phania_funesta_genome_assembly,_chromosome:_5	AUGUSTUS	intron	41039158	41044783	0.41	-	.	ID=g18793.t1.intron2;Parent=g18793.t1;
OZ010656.1_Phania_funesta_genome_assembly,_chromosome:_5	AUGUSTUS	CDS	41044784	41044898	0.4	-	0	ID=g18793.t1.CDS3;Parent=g18793.t1;
OZ010656.1_Phania_funesta_genome_assembly,_chromosome:_5	AUGUSTUS	exon	41044784	41044898	.	-	.	ID=g18793.t1.exon3;Parent=g18793.t1;
OZ010656.1_Phania_funesta_genome_assembly,_chromosome:_5	AUGUSTUS	start_codon	41044896	41044898	.	-	0	ID=g18793.t1.start1;Parent=g18793.t1;
OZ010656.1_Phania_funesta_genome_assembly,_chromosome:_5	AUGUSTUS	gene	41058702	41058941	.	-	.	ID=g18794;
OZ010656.1_Phania_funesta_genome_assembly,_chromosome:_5	AUGUSTUS	mRNA	41058702	41058941	0.83	-	.	ID=g18794.t1;Parent=g18794;
OZ010656.1_Phania_funesta_genome_assembly,_chromosome:_5	AUGUSTUS	stop_codon	41058702	41058704	.	-	0	ID=g18794.t1.stop1;Parent=g18794.t1;
OZ010656.1_Phania_funesta_genome_assembly,_chromosome:_5	AUGUSTUS	CDS	41058702	41058941	0.83	-	0	ID=g18794.t1.CDS1;Parent=g18794.t1;
OZ010656.1_Phania_funesta_genome_assembly,_chromosome:_5	AUGUSTUS	exon	41058702	41058941	.	-	.	ID=g18794.t1.exon1;Parent=g18794.t1;
OZ010656.1_Phania_funesta_genome_assembly,_chromosome:_5	AUGUSTUS	start_codon	41058939	41058941	.	-	0	ID=g18794.t1.start1;Parent=g18794.t1;
OZ010656.1_Phania_funesta_genome_assembly,_chromosome:_5	AUGUSTUS	gene	41063409	41083942	.	-	.	ID=g18795;
OZ010656.1_Phania_funesta_genome_assembly,_chromosome:_5	AUGUSTUS	mRNA	41063409	41083942	0.95	-	.	ID=g18795.t1;Parent=g18795;
OZ010656.1_Phania_funesta_genome_assembly,_chromosome:_5	AUGUSTUS	stop_codon	41063409	41063411	.	-	0	ID=g18795.t1.stop1;Parent=g18795.t1;
OZ010656.1_Phania_funesta_genome_assembly,_chromosome:_5	AUGUSTUS	CDS	41063409	41063509	0.95	-	2	ID=g18795.t1.CDS1;Parent=g18795.t1;
OZ010656.1_Phania_funesta_genome_assembly,_chromosome:_5	AUGUSTUS	exon	41063409	41063509	.	-	.	ID=g18795.t1.exon1;Parent=g18795.t1;
OZ010656.1_Phania_funesta_genome_assembly,_chromosome:_5	AUGUSTUS	intron	41063510	41065443	1	-	.	ID=g18795.t1.intron1;Parent=g18795.t1;
OZ010656.1_Phania_funesta_genome_assembly,_chromosome:_5	AUGUSTUS	CDS	41065444	41066293	1	-	0	ID=g18795.t1.CDS2;Parent=g18795.t1;
OZ010656.1_Phania_funesta_genome_assembly,_chromosome:_5	AUGUSTUS	exon	41065444	41066293	.	-	.	ID=g18795.t1.exon2;Parent=g18795.t1;
OZ010656.1_Phania_funesta_genome_assembly,_chromosome:_5	AUGUSTUS	intron	41066294	41082586	1	-	.	ID=g18795.t1.intron2;Parent=g18795.t1;
OZ010656.1_Phania_funesta_genome_assembly,_chromosome:_5	AUGUSTUS	CDS	41082587	41083942	1	-	0	ID=g18795.t1.CDS3;Parent=g18795.t1;
OZ010656.1_Phania_funesta_genome_assembly,_chromosome:_5	AUGUSTUS	exon	41082587	41083942	.	-	.	ID=g18795.t1.exon3;Parent=g18795.t1;
OZ010656.1_Phania_funesta_genome_assembly,_chromosome:_5	AUGUSTUS	start_codon	41083940	41083942	.	-	0	ID=g18795.t1.start1;Parent=g18795.t1;
OZ010656.1_Phania_funesta_genome_assembly,_chromosome:_5	AUGUSTUS	gene	41113814	41115924	.	+	.	ID=g18796;
OZ010656.1_Phania_funesta_genome_assembly,_chromosome:_5	AUGUSTUS	mRNA	41113814	41115924	0.14	+	.	ID=g18796.t1;Parent=g18796;
OZ010656.1_Phania_funesta_genome_assembly,_chromosome:_5	AUGUSTUS	start_codon	41113814	41113816	.	+	0	ID=g18796.t1.start1;Parent=g18796.t1;
OZ010656.1_Phania_funesta_genome_assembly,_chromosome:_5	AUGUSTUS	CDS	41113814	41114067	0.4	+	0	ID=g18796.t1.CDS1;Parent=g18796.t1;
OZ010656.1_Phania_funesta_genome_assembly,_chromosome:_5	AUGUSTUS	exon	41113814	41114067	.	+	.	ID=g18796.t1.exon1;Parent=g18796.t1;
OZ010656.1_Phania_funesta_genome_assembly,_chromosome:_5	AUGUSTUS	intron	41114068	41114260	0.4	+	.	ID=g18796.t1.intron1;Parent=g18796.t1;
OZ010656.1_Phania_funesta_genome_assembly,_chromosome:_5	AUGUSTUS	CDS	41114261	41114604	0.65	+	1	ID=g18796.t1.CDS2;Parent=g18796.t1;
OZ010656.1_Phania_funesta_genome_assembly,_chromosome:_5	AUGUSTUS	exon	41114261	41114604	.	+	.	ID=g18796.t1.exon2;Parent=g18796.t1;
OZ010656.1_Phania_funesta_genome_assembly,_chromosome:_5	AUGUSTUS	intron	41114605	41114777	0.98	+	.	ID=g18796.t1.intron2;Parent=g18796.t1;
OZ010656.1_Phania_funesta_genome_assembly,_chromosome:_5	AUGUSTUS	CDS	41114778	41115080	0.41	+	2	ID=g18796.t1.CDS3;Parent=g18796.t1;
OZ010656.1_Phania_funesta_genome_assembly,_chromosome:_5	AUGUSTUS	exon	41114778	41115080	.	+	.	ID=g18796.t1.exon3;Parent=g18796.t1;
OZ010656.1_Phania_funesta_genome_assembly,_chromosome:_5	AUGUSTUS	intron	41115081	41115622	0.37	+	.	ID=g18796.t1.intron3;Parent=g18796.t1;
OZ010656.1_Phania_funesta_genome_assembly,_chromosome:_5	AUGUSTUS	CDS	41115623	41115924	0.5	+	2	ID=g18796.t1.CDS4;Parent=g18796.t1;
OZ010656.1_Phania_funesta_genome_assembly,_chromosome:_5	AUGUSTUS	exon	41115623	41115924	.	+	.	ID=g18796.t1.exon4;Parent=g18796.t1;
OZ010656.1_Phania_funesta_genome_assembly,_chromosome:_5	AUGUSTUS	stop_codon	41115922	41115924	.	+	0	ID=g18796.t1.stop1;Parent=g18796.t1;
OZ010656.1_Phania_funesta_genome_assembly,_chromosome:_5	AUGUSTUS	gene	41251892	41272051	.	+	.	ID=g18797;
OZ010656.1_Phania_funesta_genome_assembly,_chromosome:_5	AUGUSTUS	mRNA	41251892	41272051	1	+	.	ID=g18797.t1;Parent=g18797;
OZ010656.1_Phania_funesta_genome_assembly,_chromosome:_5	AUGUSTUS	start_codon	41251892	41251894	.	+	0	ID=g18797.t1.start1;Parent=g18797.t1;
OZ010656.1_Phania_funesta_genome_assembly,_chromosome:_5	AUGUSTUS	CDS	41251892	41251948	1	+	0	ID=g18797.t1.CDS1;Parent=g18797.t1;
OZ010656.1_Phania_funesta_genome_assembly,_chromosome:_5	AUGUSTUS	exon	41251892	41251948	.	+	.	ID=g18797.t1.exon1;Parent=g18797.t1;
OZ010656.1_Phania_funesta_genome_assembly,_chromosome:_5	AUGUSTUS	intron	41251949	41256869	1	+	.	ID=g18797.t1.intron1;Parent=g18797.t1;
OZ010656.1_Phania_funesta_genome_assembly,_chromosome:_5	AUGUSTUS	CDS	41256870	41257036	1	+	0	ID=g18797.t1.CDS2;Parent=g18797.t1;
OZ010656.1_Phania_funesta_genome_assembly,_chromosome:_5	AUGUSTUS	exon	41256870	41257036	.	+	.	ID=g18797.t1.exon2;Parent=g18797.t1;
OZ010656.1_Phania_funesta_genome_assembly,_chromosome:_5	AUGUSTUS	intron	41257037	41270877	1	+	.	ID=g18797.t1.intron2;Parent=g18797.t1;
OZ010656.1_Phania_funesta_genome_assembly,_chromosome:_5	AUGUSTUS	CDS	41270878	41271174	1	+	1	ID=g18797.t1.CDS3;Parent=g18797.t1;
OZ010656.1_Phania_funesta_genome_assembly,_chromosome:_5	AUGUSTUS	exon	41270878	41271174	.	+	.	ID=g18797.t1.exon3;Parent=g18797.t1;
OZ010656.1_Phania_funesta_genome_assembly,_chromosome:_5	AUGUSTUS	intron	41271175	41271298	1	+	.	ID=g18797.t1.intron3;Parent=g18797.t1;
OZ010656.1_Phania_funesta_genome_assembly,_chromosome:_5	AUGUSTUS	CDS	41271299	41271681	1	+	1	ID=g18797.t1.CDS4;Parent=g18797.t1;
OZ010656.1_Phania_funesta_genome_assembly,_chromosome:_5	AUGUSTUS	exon	41271299	41271681	.	+	.	ID=g18797.t1.exon4;Parent=g18797.t1;
OZ010656.1_Phania_funesta_genome_assembly,_chromosome:_5	AUGUSTUS	intron	41271682	41271738	1	+	.	ID=g18797.t1.intron4;Parent=g18797.t1;
OZ010656.1_Phania_funesta_genome_assembly,_chromosome:_5	AUGUSTUS	CDS	41271739	41271805	1	+	2	ID=g18797.t1.CDS5;Parent=g18797.t1;
OZ010656.1_Phania_funesta_genome_assembly,_chromosome:_5	AUGUSTUS	exon	41271739	41271805	.	+	.	ID=g18797.t1.exon5;Parent=g18797.t1;
OZ010656.1_Phania_funesta_genome_assembly,_chromosome:_5	AUGUSTUS	intron	41271806	41271882	1	+	.	ID=g18797.t1.intron5;Parent=g18797.t1;
OZ010656.1_Phania_funesta_genome_assembly,_chromosome:_5	AUGUSTUS	CDS	41271883	41272051	1	+	1	ID=g18797.t1.CDS6;Parent=g18797.t1;
OZ010656.1_Phania_funesta_genome_assembly,_chromosome:_5	AUGUSTUS	exon	41271883	41272051	.	+	.	ID=g18797.t1.exon6;Parent=g18797.t1;
OZ010656.1_Phania_funesta_genome_assembly,_chromosome:_5	AUGUSTUS	stop_codon	41272049	41272051	.	+	0	ID=g18797.t1.stop1;Parent=g18797.t1;
OZ010656.1_Phania_funesta_genome_assembly,_chromosome:_5	AUGUSTUS	gene	41314241	41314985	.	-	.	ID=g18798;
OZ010656.1_Phania_funesta_genome_assembly,_chromosome:_5	AUGUSTUS	mRNA	41314241	41314985	0.43	-	.	ID=g18798.t1;Parent=g18798;
OZ010656.1_Phania_funesta_genome_assembly,_chromosome:_5	AUGUSTUS	stop_codon	41314241	41314243	.	-	0	ID=g18798.t1.stop1;Parent=g18798.t1;
OZ010656.1_Phania_funesta_genome_assembly,_chromosome:_5	AUGUSTUS	CDS	41314241	41314453	0.98	-	0	ID=g18798.t1.CDS1;Parent=g18798.t1;
OZ010656.1_Phania_funesta_genome_assembly,_chromosome:_5	AUGUSTUS	exon	41314241	41314453	.	-	.	ID=g18798.t1.exon1;Parent=g18798.t1;
OZ010656.1_Phania_funesta_genome_assembly,_chromosome:_5	AUGUSTUS	intron	41314454	41314592	0.79	-	.	ID=g18798.t1.intron1;Parent=g18798.t1;
OZ010656.1_Phania_funesta_genome_assembly,_chromosome:_5	AUGUSTUS	CDS	41314593	41314985	0.44	-	0	ID=g18798.t1.CDS2;Parent=g18798.t1;
OZ010656.1_Phania_funesta_genome_assembly,_chromosome:_5	AUGUSTUS	exon	41314593	41314985	.	-	.	ID=g18798.t1.exon2;Parent=g18798.t1;
OZ010656.1_Phania_funesta_genome_assembly,_chromosome:_5	AUGUSTUS	start_codon	41314983	41314985	.	-	0	ID=g18798.t1.start1;Parent=g18798.t1;
OZ010656.1_Phania_funesta_genome_assembly,_chromosome:_5	AUGUSTUS	gene	41315042	41316139	.	-	.	ID=g18799;
OZ010656.1_Phania_funesta_genome_assembly,_chromosome:_5	AUGUSTUS	mRNA	41315042	41316112	0.46	-	.	ID=g18799.t1;Parent=g18799;
OZ010656.1_Phania_funesta_genome_assembly,_chromosome:_5	AUGUSTUS	stop_codon	41315042	41315044	.	-	0	ID=g18799.t1.stop1;Parent=g18799.t1;
OZ010656.1_Phania_funesta_genome_assembly,_chromosome:_5	AUGUSTUS	CDS	41315042	41316112	0.46	-	0	ID=g18799.t1.CDS1;Parent=g18799.t1;
OZ010656.1_Phania_funesta_genome_assembly,_chromosome:_5	AUGUSTUS	exon	41315042	41316112	.	-	.	ID=g18799.t1.exon1;Parent=g18799.t1;
OZ010656.1_Phania_funesta_genome_assembly,_chromosome:_5	AUGUSTUS	start_codon	41316110	41316112	.	-	0	ID=g18799.t1.start1;Parent=g18799.t1;
OZ010656.1_Phania_funesta_genome_assembly,_chromosome:_5	AUGUSTUS	mRNA	41315042	41315731	0.31	-	.	ID=g18799.t2;Parent=g18799;
OZ010656.1_Phania_funesta_genome_assembly,_chromosome:_5	AUGUSTUS	stop_codon	41315042	41315044	.	-	0	ID=g18799.t2.stop1;Parent=g18799.t2;
OZ010656.1_Phania_funesta_genome_assembly,_chromosome:_5	AUGUSTUS	CDS	41315042	41315731	0.31	-	0	ID=g18799.t2.CDS1;Parent=g18799.t2;
OZ010656.1_Phania_funesta_genome_assembly,_chromosome:_5	AUGUSTUS	exon	41315042	41315731	.	-	.	ID=g18799.t2.exon1;Parent=g18799.t2;
OZ010656.1_Phania_funesta_genome_assembly,_chromosome:_5	AUGUSTUS	start_codon	41315729	41315731	.	-	0	ID=g18799.t2.start1;Parent=g18799.t2;
OZ010656.1_Phania_funesta_genome_assembly,_chromosome:_5	AUGUSTUS	mRNA	41315042	41316139	0.45	-	.	ID=g18799.t3;Parent=g18799;
OZ010656.1_Phania_funesta_genome_assembly,_chromosome:_5	AUGUSTUS	stop_codon	41315042	41315044	.	-	0	ID=g18799.t3.stop1;Parent=g18799.t3;
OZ010656.1_Phania_funesta_genome_assembly,_chromosome:_5	AUGUSTUS	CDS	41315042	41316139	0.45	-	0	ID=g18799.t3.CDS1;Parent=g18799.t3;
OZ010656.1_Phania_funesta_genome_assembly,_chromosome:_5	AUGUSTUS	exon	41315042	41316139	.	-	.	ID=g18799.t3.exon1;Parent=g18799.t3;
OZ010656.1_Phania_funesta_genome_assembly,_chromosome:_5	AUGUSTUS	start_codon	41316137	41316139	.	-	0	ID=g18799.t3.start1;Parent=g18799.t3;
OZ010656.1_Phania_funesta_genome_assembly,_chromosome:_5	AUGUSTUS	gene	41316227	41318148	.	-	.	ID=g18800;
OZ010656.1_Phania_funesta_genome_assembly,_chromosome:_5	AUGUSTUS	mRNA	41316227	41318148	0.41	-	.	ID=g18800.t1;Parent=g18800;
OZ010656.1_Phania_funesta_genome_assembly,_chromosome:_5	AUGUSTUS	stop_codon	41316227	41316229	.	-	0	ID=g18800.t1.stop1;Parent=g18800.t1;
OZ010656.1_Phania_funesta_genome_assembly,_chromosome:_5	AUGUSTUS	CDS	41316227	41316744	0.95	-	2	ID=g18800.t1.CDS1;Parent=g18800.t1;
OZ010656.1_Phania_funesta_genome_assembly,_chromosome:_5	AUGUSTUS	exon	41316227	41316744	.	-	.	ID=g18800.t1.exon1;Parent=g18800.t1;
OZ010656.1_Phania_funesta_genome_assembly,_chromosome:_5	AUGUSTUS	intron	41316745	41316797	0.92	-	.	ID=g18800.t1.intron1;Parent=g18800.t1;
OZ010656.1_Phania_funesta_genome_assembly,_chromosome:_5	AUGUSTUS	CDS	41316798	41317568	0.75	-	2	ID=g18800.t1.CDS2;Parent=g18800.t1;
OZ010656.1_Phania_funesta_genome_assembly,_chromosome:_5	AUGUSTUS	exon	41316798	41317568	.	-	.	ID=g18800.t1.exon2;Parent=g18800.t1;
OZ010656.1_Phania_funesta_genome_assembly,_chromosome:_5	AUGUSTUS	intron	41317569	41317637	0.77	-	.	ID=g18800.t1.intron2;Parent=g18800.t1;
OZ010656.1_Phania_funesta_genome_assembly,_chromosome:_5	AUGUSTUS	CDS	41317638	41318148	0.47	-	0	ID=g18800.t1.CDS3;Parent=g18800.t1;
OZ010656.1_Phania_funesta_genome_assembly,_chromosome:_5	AUGUSTUS	exon	41317638	41318148	.	-	.	ID=g18800.t1.exon3;Parent=g18800.t1;
OZ010656.1_Phania_funesta_genome_assembly,_chromosome:_5	AUGUSTUS	start_codon	41318146	41318148	.	-	0	ID=g18800.t1.start1;Parent=g18800.t1;
OZ010656.1_Phania_funesta_genome_assembly,_chromosome:_5	AUGUSTUS	mRNA	41316227	41317278	0.31	-	.	ID=g18800.t2;Parent=g18800;
OZ010656.1_Phania_funesta_genome_assembly,_chromosome:_5	AUGUSTUS	stop_codon	41316227	41316229	.	-	0	ID=g18800.t2.stop1;Parent=g18800.t2;
OZ010656.1_Phania_funesta_genome_assembly,_chromosome:_5	AUGUSTUS	CDS	41316227	41316744	0.6	-	2	ID=g18800.t2.CDS1;Parent=g18800.t2;
OZ010656.1_Phania_funesta_genome_assembly,_chromosome:_5	AUGUSTUS	exon	41316227	41316744	.	-	.	ID=g18800.t2.exon1;Parent=g18800.t2;
OZ010656.1_Phania_funesta_genome_assembly,_chromosome:_5	AUGUSTUS	intron	41316745	41317154	0.54	-	.	ID=g18800.t2.intron1;Parent=g18800.t2;
OZ010656.1_Phania_funesta_genome_assembly,_chromosome:_5	AUGUSTUS	CDS	41317155	41317278	0.34	-	0	ID=g18800.t2.CDS2;Parent=g18800.t2;
OZ010656.1_Phania_funesta_genome_assembly,_chromosome:_5	AUGUSTUS	exon	41317155	41317278	.	-	.	ID=g18800.t2.exon2;Parent=g18800.t2;
OZ010656.1_Phania_funesta_genome_assembly,_chromosome:_5	AUGUSTUS	start_codon	41317276	41317278	.	-	0	ID=g18800.t2.start1;Parent=g18800.t2;
OZ010656.1_Phania_funesta_genome_assembly,_chromosome:_5	AUGUSTUS	mRNA	41317606	41318148	0.66	-	.	ID=g18800.t3;Parent=g18800;
OZ010656.1_Phania_funesta_genome_assembly,_chromosome:_5	AUGUSTUS	stop_codon	41317606	41317608	.	-	0	ID=g18800.t3.stop1;Parent=g18800.t3;
OZ010656.1_Phania_funesta_genome_assembly,_chromosome:_5	AUGUSTUS	CDS	41317606	41318148	0.66	-	0	ID=g18800.t3.CDS1;Parent=g18800.t3;
OZ010656.1_Phania_funesta_genome_assembly,_chromosome:_5	AUGUSTUS	exon	41317606	41318148	.	-	.	ID=g18800.t3.exon1;Parent=g18800.t3;
OZ010656.1_Phania_funesta_genome_assembly,_chromosome:_5	AUGUSTUS	start_codon	41318146	41318148	.	-	0	ID=g18800.t3.start1;Parent=g18800.t3;
OZ010656.1_Phania_funesta_genome_assembly,_chromosome:_5	AUGUSTUS	gene	41318317	41318562	.	-	.	ID=g18801;
OZ010656.1_Phania_funesta_genome_assembly,_chromosome:_5	AUGUSTUS	mRNA	41318317	41318562	0.48	-	.	ID=g18801.t1;Parent=g18801;
OZ010656.1_Phania_funesta_genome_assembly,_chromosome:_5	AUGUSTUS	stop_codon	41318317	41318319	.	-	0	ID=g18801.t1.stop1;Parent=g18801.t1;
OZ010656.1_Phania_funesta_genome_assembly,_chromosome:_5	AUGUSTUS	CDS	41318317	41318562	0.48	-	0	ID=g18801.t1.CDS1;Parent=g18801.t1;
OZ010656.1_Phania_funesta_genome_assembly,_chromosome:_5	AUGUSTUS	exon	41318317	41318562	.	-	.	ID=g18801.t1.exon1;Parent=g18801.t1;
OZ010656.1_Phania_funesta_genome_assembly,_chromosome:_5	AUGUSTUS	start_codon	41318560	41318562	.	-	0	ID=g18801.t1.start1;Parent=g18801.t1;
OZ010656.1_Phania_funesta_genome_assembly,_chromosome:_5	AUGUSTUS	gene	41320273	41327502	.	-	.	ID=g18802;
OZ010656.1_Phania_funesta_genome_assembly,_chromosome:_5	AUGUSTUS	mRNA	41320273	41327502	0.26	-	.	ID=g18802.t1;Parent=g18802;
OZ010656.1_Phania_funesta_genome_assembly,_chromosome:_5	AUGUSTUS	stop_codon	41320273	41320275	.	-	0	ID=g18802.t1.stop1;Parent=g18802.t1;
OZ010656.1_Phania_funesta_genome_assembly,_chromosome:_5	AUGUSTUS	CDS	41320273	41320670	1	-	2	ID=g18802.t1.CDS1;Parent=g18802.t1;
OZ010656.1_Phania_funesta_genome_assembly,_chromosome:_5	AUGUSTUS	exon	41320273	41320670	.	-	.	ID=g18802.t1.exon1;Parent=g18802.t1;
OZ010656.1_Phania_funesta_genome_assembly,_chromosome:_5	AUGUSTUS	intron	41320671	41320726	1	-	.	ID=g18802.t1.intron1;Parent=g18802.t1;
OZ010656.1_Phania_funesta_genome_assembly,_chromosome:_5	AUGUSTUS	CDS	41320727	41320871	1	-	0	ID=g18802.t1.CDS2;Parent=g18802.t1;
OZ010656.1_Phania_funesta_genome_assembly,_chromosome:_5	AUGUSTUS	exon	41320727	41320871	.	-	.	ID=g18802.t1.exon2;Parent=g18802.t1;
OZ010656.1_Phania_funesta_genome_assembly,_chromosome:_5	AUGUSTUS	intron	41320872	41320930	1	-	.	ID=g18802.t1.intron2;Parent=g18802.t1;
OZ010656.1_Phania_funesta_genome_assembly,_chromosome:_5	AUGUSTUS	CDS	41320931	41321066	1	-	1	ID=g18802.t1.CDS3;Parent=g18802.t1;
OZ010656.1_Phania_funesta_genome_assembly,_chromosome:_5	AUGUSTUS	exon	41320931	41321066	.	-	.	ID=g18802.t1.exon3;Parent=g18802.t1;
OZ010656.1_Phania_funesta_genome_assembly,_chromosome:_5	AUGUSTUS	intron	41321067	41321124	1	-	.	ID=g18802.t1.intron3;Parent=g18802.t1;
OZ010656.1_Phania_funesta_genome_assembly,_chromosome:_5	AUGUSTUS	CDS	41321125	41321287	1	-	2	ID=g18802.t1.CDS4;Parent=g18802.t1;
OZ010656.1_Phania_funesta_genome_assembly,_chromosome:_5	AUGUSTUS	exon	41321125	41321287	.	-	.	ID=g18802.t1.exon4;Parent=g18802.t1;
OZ010656.1_Phania_funesta_genome_assembly,_chromosome:_5	AUGUSTUS	intron	41321288	41321342	1	-	.	ID=g18802.t1.intron4;Parent=g18802.t1;
OZ010656.1_Phania_funesta_genome_assembly,_chromosome:_5	AUGUSTUS	CDS	41321343	41321575	0.53	-	1	ID=g18802.t1.CDS5;Parent=g18802.t1;
OZ010656.1_Phania_funesta_genome_assembly,_chromosome:_5	AUGUSTUS	exon	41321343	41321575	.	-	.	ID=g18802.t1.exon5;Parent=g18802.t1;
OZ010656.1_Phania_funesta_genome_assembly,_chromosome:_5	AUGUSTUS	intron	41321576	41326627	0.27	-	.	ID=g18802.t1.intron5;Parent=g18802.t1;
OZ010656.1_Phania_funesta_genome_assembly,_chromosome:_5	AUGUSTUS	CDS	41326628	41327502	0.38	-	0	ID=g18802.t1.CDS6;Parent=g18802.t1;
OZ010656.1_Phania_funesta_genome_assembly,_chromosome:_5	AUGUSTUS	exon	41326628	41327502	.	-	.	ID=g18802.t1.exon6;Parent=g18802.t1;
OZ010656.1_Phania_funesta_genome_assembly,_chromosome:_5	AUGUSTUS	start_codon	41327500	41327502	.	-	0	ID=g18802.t1.start1;Parent=g18802.t1;
OZ010656.1_Phania_funesta_genome_assembly,_chromosome:_5	AUGUSTUS	gene	41345247	41345676	.	-	.	ID=g18803;
OZ010656.1_Phania_funesta_genome_assembly,_chromosome:_5	AUGUSTUS	mRNA	41345247	41345676	0.64	-	.	ID=g18803.t1;Parent=g18803;
OZ010656.1_Phania_funesta_genome_assembly,_chromosome:_5	AUGUSTUS	stop_codon	41345247	41345249	.	-	0	ID=g18803.t1.stop1;Parent=g18803.t1;
OZ010656.1_Phania_funesta_genome_assembly,_chromosome:_5	AUGUSTUS	CDS	41345247	41345478	0.97	-	1	ID=g18803.t1.CDS1;Parent=g18803.t1;
OZ010656.1_Phania_funesta_genome_assembly,_chromosome:_5	AUGUSTUS	exon	41345247	41345478	.	-	.	ID=g18803.t1.exon1;Parent=g18803.t1;
OZ010656.1_Phania_funesta_genome_assembly,_chromosome:_5	AUGUSTUS	intron	41345479	41345528	1	-	.	ID=g18803.t1.intron1;Parent=g18803.t1;
OZ010656.1_Phania_funesta_genome_assembly,_chromosome:_5	AUGUSTUS	CDS	41345529	41345612	1	-	1	ID=g18803.t1.CDS2;Parent=g18803.t1;
OZ010656.1_Phania_funesta_genome_assembly,_chromosome:_5	AUGUSTUS	exon	41345529	41345612	.	-	.	ID=g18803.t1.exon2;Parent=g18803.t1;
OZ010656.1_Phania_funesta_genome_assembly,_chromosome:_5	AUGUSTUS	intron	41345613	41345668	0.75	-	.	ID=g18803.t1.intron2;Parent=g18803.t1;
OZ010656.1_Phania_funesta_genome_assembly,_chromosome:_5	AUGUSTUS	CDS	41345669	41345676	0.66	-	0	ID=g18803.t1.CDS3;Parent=g18803.t1;
OZ010656.1_Phania_funesta_genome_assembly,_chromosome:_5	AUGUSTUS	exon	41345669	41345676	.	-	.	ID=g18803.t1.exon3;Parent=g18803.t1;
OZ010656.1_Phania_funesta_genome_assembly,_chromosome:_5	AUGUSTUS	start_codon	41345674	41345676	.	-	0	ID=g18803.t1.start1;Parent=g18803.t1;
OZ010656.1_Phania_funesta_genome_assembly,_chromosome:_5	AUGUSTUS	gene	41366729	41368147	.	-	.	ID=g18804;
OZ010656.1_Phania_funesta_genome_assembly,_chromosome:_5	AUGUSTUS	mRNA	41366729	41368147	0.31	-	.	ID=g18804.t1;Parent=g18804;
OZ010656.1_Phania_funesta_genome_assembly,_chromosome:_5	AUGUSTUS	stop_codon	41366729	41366731	.	-	0	ID=g18804.t1.stop1;Parent=g18804.t1;
OZ010656.1_Phania_funesta_genome_assembly,_chromosome:_5	AUGUSTUS	CDS	41366729	41367902	0.31	-	1	ID=g18804.t1.CDS1;Parent=g18804.t1;
OZ010656.1_Phania_funesta_genome_assembly,_chromosome:_5	AUGUSTUS	exon	41366729	41367902	.	-	.	ID=g18804.t1.exon1;Parent=g18804.t1;
OZ010656.1_Phania_funesta_genome_assembly,_chromosome:_5	AUGUSTUS	intron	41367903	41368019	0.31	-	.	ID=g18804.t1.intron1;Parent=g18804.t1;
OZ010656.1_Phania_funesta_genome_assembly,_chromosome:_5	AUGUSTUS	CDS	41368020	41368147	0.39	-	0	ID=g18804.t1.CDS2;Parent=g18804.t1;
OZ010656.1_Phania_funesta_genome_assembly,_chromosome:_5	AUGUSTUS	exon	41368020	41368147	.	-	.	ID=g18804.t1.exon2;Parent=g18804.t1;
OZ010656.1_Phania_funesta_genome_assembly,_chromosome:_5	AUGUSTUS	start_codon	41368145	41368147	.	-	0	ID=g18804.t1.start1;Parent=g18804.t1;
OZ010656.1_Phania_funesta_genome_assembly,_chromosome:_5	AUGUSTUS	gene	41423859	41426074	.	+	.	ID=g18805;
OZ010656.1_Phania_funesta_genome_assembly,_chromosome:_5	AUGUSTUS	mRNA	41423859	41426074	1	+	.	ID=g18805.t1;Parent=g18805;
OZ010656.1_Phania_funesta_genome_assembly,_chromosome:_5	AUGUSTUS	start_codon	41423859	41423861	.	+	0	ID=g18805.t1.start1;Parent=g18805.t1;
OZ010656.1_Phania_funesta_genome_assembly,_chromosome:_5	AUGUSTUS	CDS	41423859	41425697	1	+	0	ID=g18805.t1.CDS1;Parent=g18805.t1;
OZ010656.1_Phania_funesta_genome_assembly,_chromosome:_5	AUGUSTUS	exon	41423859	41425697	.	+	.	ID=g18805.t1.exon1;Parent=g18805.t1;
OZ010656.1_Phania_funesta_genome_assembly,_chromosome:_5	AUGUSTUS	intron	41425698	41425838	1	+	.	ID=g18805.t1.intron1;Parent=g18805.t1;
OZ010656.1_Phania_funesta_genome_assembly,_chromosome:_5	AUGUSTUS	CDS	41425839	41426000	1	+	0	ID=g18805.t1.CDS2;Parent=g18805.t1;
OZ010656.1_Phania_funesta_genome_assembly,_chromosome:_5	AUGUSTUS	exon	41425839	41426000	.	+	.	ID=g18805.t1.exon2;Parent=g18805.t1;
OZ010656.1_Phania_funesta_genome_assembly,_chromosome:_5	AUGUSTUS	intron	41426001	41426056	1	+	.	ID=g18805.t1.intron2;Parent=g18805.t1;
OZ010656.1_Phania_funesta_genome_assembly,_chromosome:_5	AUGUSTUS	CDS	41426057	41426074	1	+	0	ID=g18805.t1.CDS3;Parent=g18805.t1;
OZ010656.1_Phania_funesta_genome_assembly,_chromosome:_5	AUGUSTUS	exon	41426057	41426074	.	+	.	ID=g18805.t1.exon3;Parent=g18805.t1;
OZ010656.1_Phania_funesta_genome_assembly,_chromosome:_5	AUGUSTUS	stop_codon	41426072	41426074	.	+	0	ID=g18805.t1.stop1;Parent=g18805.t1;
OZ010656.1_Phania_funesta_genome_assembly,_chromosome:_5	AUGUSTUS	gene	41590151	41590390	.	-	.	ID=g18806;
OZ010656.1_Phania_funesta_genome_assembly,_chromosome:_5	AUGUSTUS	mRNA	41590151	41590390	0.99	-	.	ID=g18806.t1;Parent=g18806;
OZ010656.1_Phania_funesta_genome_assembly,_chromosome:_5	AUGUSTUS	stop_codon	41590151	41590153	.	-	0	ID=g18806.t1.stop1;Parent=g18806.t1;
OZ010656.1_Phania_funesta_genome_assembly,_chromosome:_5	AUGUSTUS	CDS	41590151	41590390	0.99	-	0	ID=g18806.t1.CDS1;Parent=g18806.t1;
OZ010656.1_Phania_funesta_genome_assembly,_chromosome:_5	AUGUSTUS	exon	41590151	41590390	.	-	.	ID=g18806.t1.exon1;Parent=g18806.t1;
OZ010656.1_Phania_funesta_genome_assembly,_chromosome:_5	AUGUSTUS	start_codon	41590388	41590390	.	-	0	ID=g18806.t1.start1;Parent=g18806.t1;
OZ010656.1_Phania_funesta_genome_assembly,_chromosome:_5	AUGUSTUS	gene	41609779	41612298	.	-	.	ID=g18807;
OZ010656.1_Phania_funesta_genome_assembly,_chromosome:_5	AUGUSTUS	mRNA	41609779	41610186	1	-	.	ID=g18807.t1;Parent=g18807;
OZ010656.1_Phania_funesta_genome_assembly,_chromosome:_5	AUGUSTUS	stop_codon	41609779	41609781	.	-	0	ID=g18807.t1.stop1;Parent=g18807.t1;
OZ010656.1_Phania_funesta_genome_assembly,_chromosome:_5	AUGUSTUS	CDS	41609779	41610186	1	-	0	ID=g18807.t1.CDS1;Parent=g18807.t1;
OZ010656.1_Phania_funesta_genome_assembly,_chromosome:_5	AUGUSTUS	exon	41609779	41610186	.	-	.	ID=g18807.t1.exon1;Parent=g18807.t1;
OZ010656.1_Phania_funesta_genome_assembly,_chromosome:_5	AUGUSTUS	start_codon	41610184	41610186	.	-	0	ID=g18807.t1.start1;Parent=g18807.t1;
OZ010656.1_Phania_funesta_genome_assembly,_chromosome:_5	AUGUSTUS	mRNA	41609779	41611119	0.93	-	.	ID=g18807.t2;Parent=g18807;
OZ010656.1_Phania_funesta_genome_assembly,_chromosome:_5	AUGUSTUS	stop_codon	41609779	41609781	.	-	0	ID=g18807.t2.stop1;Parent=g18807.t2;
OZ010656.1_Phania_funesta_genome_assembly,_chromosome:_5	AUGUSTUS	CDS	41609779	41611119	0.93	-	0	ID=g18807.t2.CDS1;Parent=g18807.t2;
OZ010656.1_Phania_funesta_genome_assembly,_chromosome:_5	AUGUSTUS	exon	41609779	41611119	.	-	.	ID=g18807.t2.exon1;Parent=g18807.t2;
OZ010656.1_Phania_funesta_genome_assembly,_chromosome:_5	AUGUSTUS	start_codon	41611117	41611119	.	-	0	ID=g18807.t2.start1;Parent=g18807.t2;
OZ010656.1_Phania_funesta_genome_assembly,_chromosome:_5	AUGUSTUS	mRNA	41609779	41612298	0.81	-	.	ID=g18807.t3;Parent=g18807;
OZ010656.1_Phania_funesta_genome_assembly,_chromosome:_5	AUGUSTUS	stop_codon	41609779	41609781	.	-	0	ID=g18807.t3.stop1;Parent=g18807.t3;
OZ010656.1_Phania_funesta_genome_assembly,_chromosome:_5	AUGUSTUS	CDS	41609779	41612298	0.81	-	0	ID=g18807.t3.CDS1;Parent=g18807.t3;
OZ010656.1_Phania_funesta_genome_assembly,_chromosome:_5	AUGUSTUS	exon	41609779	41612298	.	-	.	ID=g18807.t3.exon1;Parent=g18807.t3;
OZ010656.1_Phania_funesta_genome_assembly,_chromosome:_5	AUGUSTUS	start_codon	41612296	41612298	.	-	0	ID=g18807.t3.start1;Parent=g18807.t3;
OZ010656.1_Phania_funesta_genome_assembly,_chromosome:_5	AUGUSTUS	gene	41612913	41613746	.	-	.	ID=g18808;
OZ010656.1_Phania_funesta_genome_assembly,_chromosome:_5	AUGUSTUS	mRNA	41612913	41613746	1	-	.	ID=g18808.t1;Parent=g18808;
OZ010656.1_Phania_funesta_genome_assembly,_chromosome:_5	AUGUSTUS	stop_codon	41612913	41612915	.	-	0	ID=g18808.t1.stop1;Parent=g18808.t1;
OZ010656.1_Phania_funesta_genome_assembly,_chromosome:_5	AUGUSTUS	CDS	41612913	41613746	1	-	0	ID=g18808.t1.CDS1;Parent=g18808.t1;
OZ010656.1_Phania_funesta_genome_assembly,_chromosome:_5	AUGUSTUS	exon	41612913	41613746	.	-	.	ID=g18808.t1.exon1;Parent=g18808.t1;
OZ010656.1_Phania_funesta_genome_assembly,_chromosome:_5	AUGUSTUS	start_codon	41613744	41613746	.	-	0	ID=g18808.t1.start1;Parent=g18808.t1;
OZ010656.1_Phania_funesta_genome_assembly,_chromosome:_5	AUGUSTUS	gene	41640966	41641691	.	+	.	ID=g18809;
OZ010656.1_Phania_funesta_genome_assembly,_chromosome:_5	AUGUSTUS	mRNA	41640966	41641691	0.4	+	.	ID=g18809.t1;Parent=g18809;
OZ010656.1_Phania_funesta_genome_assembly,_chromosome:_5	AUGUSTUS	start_codon	41640966	41640968	.	+	0	ID=g18809.t1.start1;Parent=g18809.t1;
OZ010656.1_Phania_funesta_genome_assembly,_chromosome:_5	AUGUSTUS	CDS	41640966	41641691	0.4	+	0	ID=g18809.t1.CDS1;Parent=g18809.t1;
OZ010656.1_Phania_funesta_genome_assembly,_chromosome:_5	AUGUSTUS	exon	41640966	41641691	.	+	.	ID=g18809.t1.exon1;Parent=g18809.t1;
OZ010656.1_Phania_funesta_genome_assembly,_chromosome:_5	AUGUSTUS	stop_codon	41641689	41641691	.	+	0	ID=g18809.t1.stop1;Parent=g18809.t1;
OZ010656.1_Phania_funesta_genome_assembly,_chromosome:_5	AUGUSTUS	gene	41654289	41660885	.	+	.	ID=g18810;
OZ010656.1_Phania_funesta_genome_assembly,_chromosome:_5	AUGUSTUS	mRNA	41654289	41660885	1	+	.	ID=g18810.t1;Parent=g18810;
OZ010656.1_Phania_funesta_genome_assembly,_chromosome:_5	AUGUSTUS	start_codon	41654289	41654291	.	+	0	ID=g18810.t1.start1;Parent=g18810.t1;
OZ010656.1_Phania_funesta_genome_assembly,_chromosome:_5	AUGUSTUS	CDS	41654289	41657070	1	+	0	ID=g18810.t1.CDS1;Parent=g18810.t1;
OZ010656.1_Phania_funesta_genome_assembly,_chromosome:_5	AUGUSTUS	exon	41654289	41657070	.	+	.	ID=g18810.t1.exon1;Parent=g18810.t1;
OZ010656.1_Phania_funesta_genome_assembly,_chromosome:_5	AUGUSTUS	intron	41657071	41657134	1	+	.	ID=g18810.t1.intron1;Parent=g18810.t1;
OZ010656.1_Phania_funesta_genome_assembly,_chromosome:_5	AUGUSTUS	CDS	41657135	41657339	1	+	2	ID=g18810.t1.CDS2;Parent=g18810.t1;
OZ010656.1_Phania_funesta_genome_assembly,_chromosome:_5	AUGUSTUS	exon	41657135	41657339	.	+	.	ID=g18810.t1.exon2;Parent=g18810.t1;
OZ010656.1_Phania_funesta_genome_assembly,_chromosome:_5	AUGUSTUS	intron	41657340	41657401	1	+	.	ID=g18810.t1.intron2;Parent=g18810.t1;
OZ010656.1_Phania_funesta_genome_assembly,_chromosome:_5	AUGUSTUS	CDS	41657402	41657565	1	+	1	ID=g18810.t1.CDS3;Parent=g18810.t1;
OZ010656.1_Phania_funesta_genome_assembly,_chromosome:_5	AUGUSTUS	exon	41657402	41657565	.	+	.	ID=g18810.t1.exon3;Parent=g18810.t1;
OZ010656.1_Phania_funesta_genome_assembly,_chromosome:_5	AUGUSTUS	intron	41657566	41657640	1	+	.	ID=g18810.t1.intron3;Parent=g18810.t1;
OZ010656.1_Phania_funesta_genome_assembly,_chromosome:_5	AUGUSTUS	CDS	41657641	41658154	1	+	2	ID=g18810.t1.CDS4;Parent=g18810.t1;
OZ010656.1_Phania_funesta_genome_assembly,_chromosome:_5	AUGUSTUS	exon	41657641	41658154	.	+	.	ID=g18810.t1.exon4;Parent=g18810.t1;
OZ010656.1_Phania_funesta_genome_assembly,_chromosome:_5	AUGUSTUS	intron	41658155	41658250	1	+	.	ID=g18810.t1.intron4;Parent=g18810.t1;
OZ010656.1_Phania_funesta_genome_assembly,_chromosome:_5	AUGUSTUS	CDS	41658251	41660885	1	+	1	ID=g18810.t1.CDS5;Parent=g18810.t1;
OZ010656.1_Phania_funesta_genome_assembly,_chromosome:_5	AUGUSTUS	exon	41658251	41660885	.	+	.	ID=g18810.t1.exon5;Parent=g18810.t1;
OZ010656.1_Phania_funesta_genome_assembly,_chromosome:_5	AUGUSTUS	stop_codon	41660883	41660885	.	+	0	ID=g18810.t1.stop1;Parent=g18810.t1;
OZ010656.1_Phania_funesta_genome_assembly,_chromosome:_5	AUGUSTUS	gene	41676430	41678617	.	-	.	ID=g18811;
OZ010656.1_Phania_funesta_genome_assembly,_chromosome:_5	AUGUSTUS	mRNA	41676430	41678617	1	-	.	ID=g18811.t1;Parent=g18811;
OZ010656.1_Phania_funesta_genome_assembly,_chromosome:_5	AUGUSTUS	stop_codon	41676430	41676432	.	-	0	ID=g18811.t1.stop1;Parent=g18811.t1;
OZ010656.1_Phania_funesta_genome_assembly,_chromosome:_5	AUGUSTUS	CDS	41676430	41677101	1	-	0	ID=g18811.t1.CDS1;Parent=g18811.t1;
OZ010656.1_Phania_funesta_genome_assembly,_chromosome:_5	AUGUSTUS	exon	41676430	41677101	.	-	.	ID=g18811.t1.exon1;Parent=g18811.t1;
OZ010656.1_Phania_funesta_genome_assembly,_chromosome:_5	AUGUSTUS	intron	41677102	41677167	1	-	.	ID=g18811.t1.intron1;Parent=g18811.t1;
OZ010656.1_Phania_funesta_genome_assembly,_chromosome:_5	AUGUSTUS	CDS	41677168	41677936	1	-	1	ID=g18811.t1.CDS2;Parent=g18811.t1;
OZ010656.1_Phania_funesta_genome_assembly,_chromosome:_5	AUGUSTUS	exon	41677168	41677936	.	-	.	ID=g18811.t1.exon2;Parent=g18811.t1;
OZ010656.1_Phania_funesta_genome_assembly,_chromosome:_5	AUGUSTUS	intron	41677937	41677991	1	-	.	ID=g18811.t1.intron2;Parent=g18811.t1;
OZ010656.1_Phania_funesta_genome_assembly,_chromosome:_5	AUGUSTUS	CDS	41677992	41678617	1	-	0	ID=g18811.t1.CDS3;Parent=g18811.t1;
OZ010656.1_Phania_funesta_genome_assembly,_chromosome:_5	AUGUSTUS	exon	41677992	41678617	.	-	.	ID=g18811.t1.exon3;Parent=g18811.t1;
OZ010656.1_Phania_funesta_genome_assembly,_chromosome:_5	AUGUSTUS	start_codon	41678615	41678617	.	-	0	ID=g18811.t1.start1;Parent=g18811.t1;
OZ010656.1_Phania_funesta_genome_assembly,_chromosome:_5	AUGUSTUS	gene	41688200	41690434	.	+	.	ID=g18812;
OZ010656.1_Phania_funesta_genome_assembly,_chromosome:_5	AUGUSTUS	mRNA	41689280	41690434	1	+	.	ID=g18812.t1;Parent=g18812;
OZ010656.1_Phania_funesta_genome_assembly,_chromosome:_5	AUGUSTUS	start_codon	41689280	41689282	.	+	0	ID=g18812.t1.start1;Parent=g18812.t1;
OZ010656.1_Phania_funesta_genome_assembly,_chromosome:_5	AUGUSTUS	CDS	41689280	41689513	1	+	0	ID=g18812.t1.CDS1;Parent=g18812.t1;
OZ010656.1_Phania_funesta_genome_assembly,_chromosome:_5	AUGUSTUS	exon	41689280	41689513	.	+	.	ID=g18812.t1.exon1;Parent=g18812.t1;
OZ010656.1_Phania_funesta_genome_assembly,_chromosome:_5	AUGUSTUS	intron	41689514	41689573	1	+	.	ID=g18812.t1.intron1;Parent=g18812.t1;
OZ010656.1_Phania_funesta_genome_assembly,_chromosome:_5	AUGUSTUS	CDS	41689574	41690434	1	+	0	ID=g18812.t1.CDS2;Parent=g18812.t1;
OZ010656.1_Phania_funesta_genome_assembly,_chromosome:_5	AUGUSTUS	exon	41689574	41690434	.	+	.	ID=g18812.t1.exon2;Parent=g18812.t1;
OZ010656.1_Phania_funesta_genome_assembly,_chromosome:_5	AUGUSTUS	stop_codon	41690432	41690434	.	+	0	ID=g18812.t1.stop1;Parent=g18812.t1;
OZ010656.1_Phania_funesta_genome_assembly,_chromosome:_5	AUGUSTUS	mRNA	41688200	41690434	0.64	+	.	ID=g18812.t2;Parent=g18812;
OZ010656.1_Phania_funesta_genome_assembly,_chromosome:_5	AUGUSTUS	start_codon	41688200	41688202	.	+	0	ID=g18812.t2.start1;Parent=g18812.t2;
OZ010656.1_Phania_funesta_genome_assembly,_chromosome:_5	AUGUSTUS	CDS	41688200	41688236	0.71	+	0	ID=g18812.t2.CDS1;Parent=g18812.t2;
OZ010656.1_Phania_funesta_genome_assembly,_chromosome:_5	AUGUSTUS	exon	41688200	41688236	.	+	.	ID=g18812.t2.exon1;Parent=g18812.t2;
OZ010656.1_Phania_funesta_genome_assembly,_chromosome:_5	AUGUSTUS	intron	41688237	41689319	0.64	+	.	ID=g18812.t2.intron1;Parent=g18812.t2;
OZ010656.1_Phania_funesta_genome_assembly,_chromosome:_5	AUGUSTUS	CDS	41689320	41689513	0.65	+	2	ID=g18812.t2.CDS2;Parent=g18812.t2;
OZ010656.1_Phania_funesta_genome_assembly,_chromosome:_5	AUGUSTUS	exon	41689320	41689513	.	+	.	ID=g18812.t2.exon2;Parent=g18812.t2;
OZ010656.1_Phania_funesta_genome_assembly,_chromosome:_5	AUGUSTUS	intron	41689514	41689573	1	+	.	ID=g18812.t2.intron2;Parent=g18812.t2;
OZ010656.1_Phania_funesta_genome_assembly,_chromosome:_5	AUGUSTUS	CDS	41689574	41690434	1	+	0	ID=g18812.t2.CDS3;Parent=g18812.t2;
OZ010656.1_Phania_funesta_genome_assembly,_chromosome:_5	AUGUSTUS	exon	41689574	41690434	.	+	.	ID=g18812.t2.exon3;Parent=g18812.t2;
OZ010656.1_Phania_funesta_genome_assembly,_chromosome:_5	AUGUSTUS	stop_codon	41690432	41690434	.	+	0	ID=g18812.t2.stop1;Parent=g18812.t2;
OZ010656.1_Phania_funesta_genome_assembly,_chromosome:_5	AUGUSTUS	gene	41690682	41691215	.	+	.	ID=g18813;
OZ010656.1_Phania_funesta_genome_assembly,_chromosome:_5	AUGUSTUS	mRNA	41690682	41691215	0.98	+	.	ID=g18813.t1;Parent=g18813;
OZ010656.1_Phania_funesta_genome_assembly,_chromosome:_5	AUGUSTUS	start_codon	41690682	41690684	.	+	0	ID=g18813.t1.start1;Parent=g18813.t1;
OZ010656.1_Phania_funesta_genome_assembly,_chromosome:_5	AUGUSTUS	CDS	41690682	41691215	0.98	+	0	ID=g18813.t1.CDS1;Parent=g18813.t1;
OZ010656.1_Phania_funesta_genome_assembly,_chromosome:_5	AUGUSTUS	exon	41690682	41691215	.	+	.	ID=g18813.t1.exon1;Parent=g18813.t1;
OZ010656.1_Phania_funesta_genome_assembly,_chromosome:_5	AUGUSTUS	stop_codon	41691213	41691215	.	+	0	ID=g18813.t1.stop1;Parent=g18813.t1;
OZ010656.1_Phania_funesta_genome_assembly,_chromosome:_5	AUGUSTUS	gene	41692535	41693947	.	+	.	ID=g18814;
OZ010656.1_Phania_funesta_genome_assembly,_chromosome:_5	AUGUSTUS	mRNA	41692535	41693947	0.22	+	.	ID=g18814.t1;Parent=g18814;
OZ010656.1_Phania_funesta_genome_assembly,_chromosome:_5	AUGUSTUS	start_codon	41692535	41692537	.	+	0	ID=g18814.t1.start1;Parent=g18814.t1;
OZ010656.1_Phania_funesta_genome_assembly,_chromosome:_5	AUGUSTUS	CDS	41692535	41692659	0.51	+	0	ID=g18814.t1.CDS1;Parent=g18814.t1;
OZ010656.1_Phania_funesta_genome_assembly,_chromosome:_5	AUGUSTUS	exon	41692535	41692659	.	+	.	ID=g18814.t1.exon1;Parent=g18814.t1;
OZ010656.1_Phania_funesta_genome_assembly,_chromosome:_5	AUGUSTUS	intron	41692660	41692842	0.35	+	.	ID=g18814.t1.intron1;Parent=g18814.t1;
OZ010656.1_Phania_funesta_genome_assembly,_chromosome:_5	AUGUSTUS	CDS	41692843	41693947	0.22	+	1	ID=g18814.t1.CDS2;Parent=g18814.t1;
OZ010656.1_Phania_funesta_genome_assembly,_chromosome:_5	AUGUSTUS	exon	41692843	41693947	.	+	.	ID=g18814.t1.exon2;Parent=g18814.t1;
OZ010656.1_Phania_funesta_genome_assembly,_chromosome:_5	AUGUSTUS	stop_codon	41693945	41693947	.	+	0	ID=g18814.t1.stop1;Parent=g18814.t1;
OZ010656.1_Phania_funesta_genome_assembly,_chromosome:_5	AUGUSTUS	gene	41694083	41696479	.	+	.	ID=g18815;
OZ010656.1_Phania_funesta_genome_assembly,_chromosome:_5	AUGUSTUS	mRNA	41694083	41696479	0.22	+	.	ID=g18815.t1;Parent=g18815;
OZ010656.1_Phania_funesta_genome_assembly,_chromosome:_5	AUGUSTUS	start_codon	41694083	41694085	.	+	0	ID=g18815.t1.start1;Parent=g18815.t1;
OZ010656.1_Phania_funesta_genome_assembly,_chromosome:_5	AUGUSTUS	CDS	41694083	41694977	0.45	+	0	ID=g18815.t1.CDS1;Parent=g18815.t1;
OZ010656.1_Phania_funesta_genome_assembly,_chromosome:_5	AUGUSTUS	exon	41694083	41694977	.	+	.	ID=g18815.t1.exon1;Parent=g18815.t1;
OZ010656.1_Phania_funesta_genome_assembly,_chromosome:_5	AUGUSTUS	intron	41694978	41695562	0.51	+	.	ID=g18815.t1.intron1;Parent=g18815.t1;
OZ010656.1_Phania_funesta_genome_assembly,_chromosome:_5	AUGUSTUS	CDS	41695563	41696276	0.31	+	2	ID=g18815.t1.CDS2;Parent=g18815.t1;
OZ010656.1_Phania_funesta_genome_assembly,_chromosome:_5	AUGUSTUS	exon	41695563	41696276	.	+	.	ID=g18815.t1.exon2;Parent=g18815.t1;
OZ010656.1_Phania_funesta_genome_assembly,_chromosome:_5	AUGUSTUS	intron	41696277	41696357	0.65	+	.	ID=g18815.t1.intron2;Parent=g18815.t1;
OZ010656.1_Phania_funesta_genome_assembly,_chromosome:_5	AUGUSTUS	CDS	41696358	41696479	0.66	+	2	ID=g18815.t1.CDS3;Parent=g18815.t1;
OZ010656.1_Phania_funesta_genome_assembly,_chromosome:_5	AUGUSTUS	exon	41696358	41696479	.	+	.	ID=g18815.t1.exon3;Parent=g18815.t1;
OZ010656.1_Phania_funesta_genome_assembly,_chromosome:_5	AUGUSTUS	stop_codon	41696477	41696479	.	+	0	ID=g18815.t1.stop1;Parent=g18815.t1;
OZ010656.1_Phania_funesta_genome_assembly,_chromosome:_5	AUGUSTUS	mRNA	41694083	41696479	0.15	+	.	ID=g18815.t2;Parent=g18815;
OZ010656.1_Phania_funesta_genome_assembly,_chromosome:_5	AUGUSTUS	start_codon	41694083	41694085	.	+	0	ID=g18815.t2.start1;Parent=g18815.t2;
OZ010656.1_Phania_funesta_genome_assembly,_chromosome:_5	AUGUSTUS	CDS	41694083	41696276	0.15	+	0	ID=g18815.t2.CDS1;Parent=g18815.t2;
OZ010656.1_Phania_funesta_genome_assembly,_chromosome:_5	AUGUSTUS	exon	41694083	41696276	.	+	.	ID=g18815.t2.exon1;Parent=g18815.t2;
OZ010656.1_Phania_funesta_genome_assembly,_chromosome:_5	AUGUSTUS	intron	41696277	41696357	0.53	+	.	ID=g18815.t2.intron1;Parent=g18815.t2;
OZ010656.1_Phania_funesta_genome_assembly,_chromosome:_5	AUGUSTUS	CDS	41696358	41696479	0.54	+	2	ID=g18815.t2.CDS2;Parent=g18815.t2;
OZ010656.1_Phania_funesta_genome_assembly,_chromosome:_5	AUGUSTUS	exon	41696358	41696479	.	+	.	ID=g18815.t2.exon2;Parent=g18815.t2;
OZ010656.1_Phania_funesta_genome_assembly,_chromosome:_5	AUGUSTUS	stop_codon	41696477	41696479	.	+	0	ID=g18815.t2.stop1;Parent=g18815.t2;
OZ010656.1_Phania_funesta_genome_assembly,_chromosome:_5	AUGUSTUS	gene	41699296	41701399	.	+	.	ID=g18816;
OZ010656.1_Phania_funesta_genome_assembly,_chromosome:_5	AUGUSTUS	mRNA	41699296	41701399	1	+	.	ID=g18816.t1;Parent=g18816;
OZ010656.1_Phania_funesta_genome_assembly,_chromosome:_5	AUGUSTUS	start_codon	41699296	41699298	.	+	0	ID=g18816.t1.start1;Parent=g18816.t1;
OZ010656.1_Phania_funesta_genome_assembly,_chromosome:_5	AUGUSTUS	CDS	41699296	41699487	1	+	0	ID=g18816.t1.CDS1;Parent=g18816.t1;
OZ010656.1_Phania_funesta_genome_assembly,_chromosome:_5	AUGUSTUS	exon	41699296	41699487	.	+	.	ID=g18816.t1.exon1;Parent=g18816.t1;
OZ010656.1_Phania_funesta_genome_assembly,_chromosome:_5	AUGUSTUS	intron	41699488	41699539	1	+	.	ID=g18816.t1.intron1;Parent=g18816.t1;
OZ010656.1_Phania_funesta_genome_assembly,_chromosome:_5	AUGUSTUS	CDS	41699540	41701399	1	+	0	ID=g18816.t1.CDS2;Parent=g18816.t1;
OZ010656.1_Phania_funesta_genome_assembly,_chromosome:_5	AUGUSTUS	exon	41699540	41701399	.	+	.	ID=g18816.t1.exon2;Parent=g18816.t1;
OZ010656.1_Phania_funesta_genome_assembly,_chromosome:_5	AUGUSTUS	stop_codon	41701397	41701399	.	+	0	ID=g18816.t1.stop1;Parent=g18816.t1;
OZ010656.1_Phania_funesta_genome_assembly,_chromosome:_5	AUGUSTUS	gene	41723329	41736976	.	+	.	ID=g18817;
OZ010656.1_Phania_funesta_genome_assembly,_chromosome:_5	AUGUSTUS	mRNA	41723329	41736976	1	+	.	ID=g18817.t1;Parent=g18817;
OZ010656.1_Phania_funesta_genome_assembly,_chromosome:_5	AUGUSTUS	start_codon	41723329	41723331	.	+	0	ID=g18817.t1.start1;Parent=g18817.t1;
OZ010656.1_Phania_funesta_genome_assembly,_chromosome:_5	AUGUSTUS	CDS	41723329	41723415	1	+	0	ID=g18817.t1.CDS1;Parent=g18817.t1;
OZ010656.1_Phania_funesta_genome_assembly,_chromosome:_5	AUGUSTUS	exon	41723329	41723415	.	+	.	ID=g18817.t1.exon1;Parent=g18817.t1;
OZ010656.1_Phania_funesta_genome_assembly,_chromosome:_5	AUGUSTUS	intron	41723416	41736178	1	+	.	ID=g18817.t1.intron1;Parent=g18817.t1;
OZ010656.1_Phania_funesta_genome_assembly,_chromosome:_5	AUGUSTUS	CDS	41736179	41736248	1	+	0	ID=g18817.t1.CDS2;Parent=g18817.t1;
OZ010656.1_Phania_funesta_genome_assembly,_chromosome:_5	AUGUSTUS	exon	41736179	41736248	.	+	.	ID=g18817.t1.exon2;Parent=g18817.t1;
OZ010656.1_Phania_funesta_genome_assembly,_chromosome:_5	AUGUSTUS	intron	41736249	41736359	1	+	.	ID=g18817.t1.intron2;Parent=g18817.t1;
OZ010656.1_Phania_funesta_genome_assembly,_chromosome:_5	AUGUSTUS	CDS	41736360	41736739	1	+	2	ID=g18817.t1.CDS3;Parent=g18817.t1;
OZ010656.1_Phania_funesta_genome_assembly,_chromosome:_5	AUGUSTUS	exon	41736360	41736739	.	+	.	ID=g18817.t1.exon3;Parent=g18817.t1;
OZ010656.1_Phania_funesta_genome_assembly,_chromosome:_5	AUGUSTUS	intron	41736740	41736808	1	+	.	ID=g18817.t1.intron3;Parent=g18817.t1;
OZ010656.1_Phania_funesta_genome_assembly,_chromosome:_5	AUGUSTUS	CDS	41736809	41736976	1	+	0	ID=g18817.t1.CDS4;Parent=g18817.t1;
OZ010656.1_Phania_funesta_genome_assembly,_chromosome:_5	AUGUSTUS	exon	41736809	41736976	.	+	.	ID=g18817.t1.exon4;Parent=g18817.t1;
OZ010656.1_Phania_funesta_genome_assembly,_chromosome:_5	AUGUSTUS	stop_codon	41736974	41736976	.	+	0	ID=g18817.t1.stop1;Parent=g18817.t1;
OZ010656.1_Phania_funesta_genome_assembly,_chromosome:_5	AUGUSTUS	gene	41745231	41754771	.	-	.	ID=g18818;
OZ010656.1_Phania_funesta_genome_assembly,_chromosome:_5	AUGUSTUS	mRNA	41745231	41754771	1	-	.	ID=g18818.t1;Parent=g18818;
OZ010656.1_Phania_funesta_genome_assembly,_chromosome:_5	AUGUSTUS	stop_codon	41745231	41745233	.	-	0	ID=g18818.t1.stop1;Parent=g18818.t1;
OZ010656.1_Phania_funesta_genome_assembly,_chromosome:_5	AUGUSTUS	CDS	41745231	41745389	1	-	0	ID=g18818.t1.CDS1;Parent=g18818.t1;
OZ010656.1_Phania_funesta_genome_assembly,_chromosome:_5	AUGUSTUS	exon	41745231	41745389	.	-	.	ID=g18818.t1.exon1;Parent=g18818.t1;
OZ010656.1_Phania_funesta_genome_assembly,_chromosome:_5	AUGUSTUS	intron	41745390	41745443	1	-	.	ID=g18818.t1.intron1;Parent=g18818.t1;
OZ010656.1_Phania_funesta_genome_assembly,_chromosome:_5	AUGUSTUS	CDS	41745444	41746091	1	-	0	ID=g18818.t1.CDS2;Parent=g18818.t1;
OZ010656.1_Phania_funesta_genome_assembly,_chromosome:_5	AUGUSTUS	exon	41745444	41746091	.	-	.	ID=g18818.t1.exon2;Parent=g18818.t1;
OZ010656.1_Phania_funesta_genome_assembly,_chromosome:_5	AUGUSTUS	intron	41746092	41746147	1	-	.	ID=g18818.t1.intron2;Parent=g18818.t1;
OZ010656.1_Phania_funesta_genome_assembly,_chromosome:_5	AUGUSTUS	CDS	41746148	41746269	1	-	2	ID=g18818.t1.CDS3;Parent=g18818.t1;
OZ010656.1_Phania_funesta_genome_assembly,_chromosome:_5	AUGUSTUS	exon	41746148	41746269	.	-	.	ID=g18818.t1.exon3;Parent=g18818.t1;
OZ010656.1_Phania_funesta_genome_assembly,_chromosome:_5	AUGUSTUS	intron	41746270	41747878	1	-	.	ID=g18818.t1.intron3;Parent=g18818.t1;
OZ010656.1_Phania_funesta_genome_assembly,_chromosome:_5	AUGUSTUS	CDS	41747879	41747944	1	-	2	ID=g18818.t1.CDS4;Parent=g18818.t1;
OZ010656.1_Phania_funesta_genome_assembly,_chromosome:_5	AUGUSTUS	exon	41747879	41747944	.	-	.	ID=g18818.t1.exon4;Parent=g18818.t1;
OZ010656.1_Phania_funesta_genome_assembly,_chromosome:_5	AUGUSTUS	intron	41747945	41748000	1	-	.	ID=g18818.t1.intron4;Parent=g18818.t1;
OZ010656.1_Phania_funesta_genome_assembly,_chromosome:_5	AUGUSTUS	CDS	41748001	41748245	1	-	1	ID=g18818.t1.CDS5;Parent=g18818.t1;
OZ010656.1_Phania_funesta_genome_assembly,_chromosome:_5	AUGUSTUS	exon	41748001	41748245	.	-	.	ID=g18818.t1.exon5;Parent=g18818.t1;
OZ010656.1_Phania_funesta_genome_assembly,_chromosome:_5	AUGUSTUS	intron	41748246	41748533	1	-	.	ID=g18818.t1.intron5;Parent=g18818.t1;
OZ010656.1_Phania_funesta_genome_assembly,_chromosome:_5	AUGUSTUS	CDS	41748534	41748638	1	-	1	ID=g18818.t1.CDS6;Parent=g18818.t1;
OZ010656.1_Phania_funesta_genome_assembly,_chromosome:_5	AUGUSTUS	exon	41748534	41748638	.	-	.	ID=g18818.t1.exon6;Parent=g18818.t1;
OZ010656.1_Phania_funesta_genome_assembly,_chromosome:_5	AUGUSTUS	intron	41748639	41754682	1	-	.	ID=g18818.t1.intron6;Parent=g18818.t1;
OZ010656.1_Phania_funesta_genome_assembly,_chromosome:_5	AUGUSTUS	CDS	41754683	41754771	1	-	0	ID=g18818.t1.CDS7;Parent=g18818.t1;
OZ010656.1_Phania_funesta_genome_assembly,_chromosome:_5	AUGUSTUS	exon	41754683	41754771	.	-	.	ID=g18818.t1.exon7;Parent=g18818.t1;
OZ010656.1_Phania_funesta_genome_assembly,_chromosome:_5	AUGUSTUS	start_codon	41754769	41754771	.	-	0	ID=g18818.t1.start1;Parent=g18818.t1;
OZ010656.1_Phania_funesta_genome_assembly,_chromosome:_5	AUGUSTUS	gene	41763411	41764820	.	-	.	ID=g18819;
OZ010656.1_Phania_funesta_genome_assembly,_chromosome:_5	AUGUSTUS	mRNA	41763411	41764820	1	-	.	ID=g18819.t1;Parent=g18819;
OZ010656.1_Phania_funesta_genome_assembly,_chromosome:_5	AUGUSTUS	stop_codon	41763411	41763413	.	-	0	ID=g18819.t1.stop1;Parent=g18819.t1;
OZ010656.1_Phania_funesta_genome_assembly,_chromosome:_5	AUGUSTUS	CDS	41763411	41764820	1	-	0	ID=g18819.t1.CDS1;Parent=g18819.t1;
OZ010656.1_Phania_funesta_genome_assembly,_chromosome:_5	AUGUSTUS	exon	41763411	41764820	.	-	.	ID=g18819.t1.exon1;Parent=g18819.t1;
OZ010656.1_Phania_funesta_genome_assembly,_chromosome:_5	AUGUSTUS	start_codon	41764818	41764820	.	-	0	ID=g18819.t1.start1;Parent=g18819.t1;
OZ010656.1_Phania_funesta_genome_assembly,_chromosome:_5	AUGUSTUS	gene	41834477	41834899	.	+	.	ID=g18820;
OZ010656.1_Phania_funesta_genome_assembly,_chromosome:_5	AUGUSTUS	mRNA	41834477	41834899	1	+	.	ID=g18820.t1;Parent=g18820;
OZ010656.1_Phania_funesta_genome_assembly,_chromosome:_5	AUGUSTUS	start_codon	41834477	41834479	.	+	0	ID=g18820.t1.start1;Parent=g18820.t1;
OZ010656.1_Phania_funesta_genome_assembly,_chromosome:_5	AUGUSTUS	CDS	41834477	41834899	1	+	0	ID=g18820.t1.CDS1;Parent=g18820.t1;
OZ010656.1_Phania_funesta_genome_assembly,_chromosome:_5	AUGUSTUS	exon	41834477	41834899	.	+	.	ID=g18820.t1.exon1;Parent=g18820.t1;
OZ010656.1_Phania_funesta_genome_assembly,_chromosome:_5	AUGUSTUS	stop_codon	41834897	41834899	.	+	0	ID=g18820.t1.stop1;Parent=g18820.t1;
OZ010656.1_Phania_funesta_genome_assembly,_chromosome:_5	AUGUSTUS	gene	41836151	41838197	.	+	.	ID=g18821;
OZ010656.1_Phania_funesta_genome_assembly,_chromosome:_5	AUGUSTUS	mRNA	41836151	41838197	0.4	+	.	ID=g18821.t1;Parent=g18821;
OZ010656.1_Phania_funesta_genome_assembly,_chromosome:_5	AUGUSTUS	start_codon	41836151	41836153	.	+	0	ID=g18821.t1.start1;Parent=g18821.t1;
OZ010656.1_Phania_funesta_genome_assembly,_chromosome:_5	AUGUSTUS	CDS	41836151	41836555	0.56	+	0	ID=g18821.t1.CDS1;Parent=g18821.t1;
OZ010656.1_Phania_funesta_genome_assembly,_chromosome:_5	AUGUSTUS	exon	41836151	41836555	.	+	.	ID=g18821.t1.exon1;Parent=g18821.t1;
OZ010656.1_Phania_funesta_genome_assembly,_chromosome:_5	AUGUSTUS	intron	41836556	41838143	0.66	+	.	ID=g18821.t1.intron1;Parent=g18821.t1;
OZ010656.1_Phania_funesta_genome_assembly,_chromosome:_5	AUGUSTUS	CDS	41838144	41838197	0.72	+	0	ID=g18821.t1.CDS2;Parent=g18821.t1;
OZ010656.1_Phania_funesta_genome_assembly,_chromosome:_5	AUGUSTUS	exon	41838144	41838197	.	+	.	ID=g18821.t1.exon2;Parent=g18821.t1;
OZ010656.1_Phania_funesta_genome_assembly,_chromosome:_5	AUGUSTUS	stop_codon	41838195	41838197	.	+	0	ID=g18821.t1.stop1;Parent=g18821.t1;
OZ010656.1_Phania_funesta_genome_assembly,_chromosome:_5	AUGUSTUS	gene	41848521	41849324	.	-	.	ID=g18822;
OZ010656.1_Phania_funesta_genome_assembly,_chromosome:_5	AUGUSTUS	mRNA	41848521	41849324	0.53	-	.	ID=g18822.t1;Parent=g18822;
OZ010656.1_Phania_funesta_genome_assembly,_chromosome:_5	AUGUSTUS	stop_codon	41848521	41848523	.	-	0	ID=g18822.t1.stop1;Parent=g18822.t1;
OZ010656.1_Phania_funesta_genome_assembly,_chromosome:_5	AUGUSTUS	CDS	41848521	41848772	0.53	-	0	ID=g18822.t1.CDS1;Parent=g18822.t1;
OZ010656.1_Phania_funesta_genome_assembly,_chromosome:_5	AUGUSTUS	exon	41848521	41848772	.	-	.	ID=g18822.t1.exon1;Parent=g18822.t1;
OZ010656.1_Phania_funesta_genome_assembly,_chromosome:_5	AUGUSTUS	intron	41848773	41848841	1	-	.	ID=g18822.t1.intron1;Parent=g18822.t1;
OZ010656.1_Phania_funesta_genome_assembly,_chromosome:_5	AUGUSTUS	CDS	41848842	41849324	1	-	0	ID=g18822.t1.CDS2;Parent=g18822.t1;
OZ010656.1_Phania_funesta_genome_assembly,_chromosome:_5	AUGUSTUS	exon	41848842	41849324	.	-	.	ID=g18822.t1.exon2;Parent=g18822.t1;
OZ010656.1_Phania_funesta_genome_assembly,_chromosome:_5	AUGUSTUS	start_codon	41849322	41849324	.	-	0	ID=g18822.t1.start1;Parent=g18822.t1;
OZ010656.1_Phania_funesta_genome_assembly,_chromosome:_5	AUGUSTUS	gene	41863451	41863783	.	-	.	ID=g18823;
OZ010656.1_Phania_funesta_genome_assembly,_chromosome:_5	AUGUSTUS	mRNA	41863451	41863783	1	-	.	ID=g18823.t1;Parent=g18823;
OZ010656.1_Phania_funesta_genome_assembly,_chromosome:_5	AUGUSTUS	stop_codon	41863451	41863453	.	-	0	ID=g18823.t1.stop1;Parent=g18823.t1;
OZ010656.1_Phania_funesta_genome_assembly,_chromosome:_5	AUGUSTUS	CDS	41863451	41863783	1	-	0	ID=g18823.t1.CDS1;Parent=g18823.t1;
OZ010656.1_Phania_funesta_genome_assembly,_chromosome:_5	AUGUSTUS	exon	41863451	41863783	.	-	.	ID=g18823.t1.exon1;Parent=g18823.t1;
OZ010656.1_Phania_funesta_genome_assembly,_chromosome:_5	AUGUSTUS	start_codon	41863781	41863783	.	-	0	ID=g18823.t1.start1;Parent=g18823.t1;
OZ010656.1_Phania_funesta_genome_assembly,_chromosome:_5	AUGUSTUS	gene	41875118	41876044	.	+	.	ID=g18824;
OZ010656.1_Phania_funesta_genome_assembly,_chromosome:_5	AUGUSTUS	mRNA	41875118	41876044	1	+	.	ID=g18824.t1;Parent=g18824;
OZ010656.1_Phania_funesta_genome_assembly,_chromosome:_5	AUGUSTUS	start_codon	41875118	41875120	.	+	0	ID=g18824.t1.start1;Parent=g18824.t1;
OZ010656.1_Phania_funesta_genome_assembly,_chromosome:_5	AUGUSTUS	CDS	41875118	41875252	1	+	0	ID=g18824.t1.CDS1;Parent=g18824.t1;
OZ010656.1_Phania_funesta_genome_assembly,_chromosome:_5	AUGUSTUS	exon	41875118	41875252	.	+	.	ID=g18824.t1.exon1;Parent=g18824.t1;
OZ010656.1_Phania_funesta_genome_assembly,_chromosome:_5	AUGUSTUS	intron	41875253	41875495	1	+	.	ID=g18824.t1.intron1;Parent=g18824.t1;
OZ010656.1_Phania_funesta_genome_assembly,_chromosome:_5	AUGUSTUS	CDS	41875496	41876044	1	+	0	ID=g18824.t1.CDS2;Parent=g18824.t1;
OZ010656.1_Phania_funesta_genome_assembly,_chromosome:_5	AUGUSTUS	exon	41875496	41876044	.	+	.	ID=g18824.t1.exon2;Parent=g18824.t1;
OZ010656.1_Phania_funesta_genome_assembly,_chromosome:_5	AUGUSTUS	stop_codon	41876042	41876044	.	+	0	ID=g18824.t1.stop1;Parent=g18824.t1;
OZ010656.1_Phania_funesta_genome_assembly,_chromosome:_5	AUGUSTUS	gene	41883693	41883914	.	-	.	ID=g18825;
OZ010656.1_Phania_funesta_genome_assembly,_chromosome:_5	AUGUSTUS	mRNA	41883693	41883914	0.68	-	.	ID=g18825.t1;Parent=g18825;
OZ010656.1_Phania_funesta_genome_assembly,_chromosome:_5	AUGUSTUS	stop_codon	41883693	41883695	.	-	0	ID=g18825.t1.stop1;Parent=g18825.t1;
OZ010656.1_Phania_funesta_genome_assembly,_chromosome:_5	AUGUSTUS	CDS	41883693	41883914	0.68	-	0	ID=g18825.t1.CDS1;Parent=g18825.t1;
OZ010656.1_Phania_funesta_genome_assembly,_chromosome:_5	AUGUSTUS	exon	41883693	41883914	.	-	.	ID=g18825.t1.exon1;Parent=g18825.t1;
OZ010656.1_Phania_funesta_genome_assembly,_chromosome:_5	AUGUSTUS	start_codon	41883912	41883914	.	-	0	ID=g18825.t1.start1;Parent=g18825.t1;
OZ010656.1_Phania_funesta_genome_assembly,_chromosome:_5	AUGUSTUS	gene	41907229	41910141	.	+	.	ID=g18826;
OZ010656.1_Phania_funesta_genome_assembly,_chromosome:_5	AUGUSTUS	mRNA	41907229	41910141	1	+	.	ID=g18826.t1;Parent=g18826;
OZ010656.1_Phania_funesta_genome_assembly,_chromosome:_5	AUGUSTUS	start_codon	41907229	41907231	.	+	0	ID=g18826.t1.start1;Parent=g18826.t1;
OZ010656.1_Phania_funesta_genome_assembly,_chromosome:_5	AUGUSTUS	CDS	41907229	41907715	1	+	0	ID=g18826.t1.CDS1;Parent=g18826.t1;
OZ010656.1_Phania_funesta_genome_assembly,_chromosome:_5	AUGUSTUS	exon	41907229	41907715	.	+	.	ID=g18826.t1.exon1;Parent=g18826.t1;
OZ010656.1_Phania_funesta_genome_assembly,_chromosome:_5	AUGUSTUS	intron	41907716	41908186	1	+	.	ID=g18826.t1.intron1;Parent=g18826.t1;
OZ010656.1_Phania_funesta_genome_assembly,_chromosome:_5	AUGUSTUS	CDS	41908187	41910141	1	+	2	ID=g18826.t1.CDS2;Parent=g18826.t1;
OZ010656.1_Phania_funesta_genome_assembly,_chromosome:_5	AUGUSTUS	exon	41908187	41910141	.	+	.	ID=g18826.t1.exon2;Parent=g18826.t1;
OZ010656.1_Phania_funesta_genome_assembly,_chromosome:_5	AUGUSTUS	stop_codon	41910139	41910141	.	+	0	ID=g18826.t1.stop1;Parent=g18826.t1;
OZ010656.1_Phania_funesta_genome_assembly,_chromosome:_5	AUGUSTUS	gene	41914259	41915935	.	+	.	ID=g18827;
OZ010656.1_Phania_funesta_genome_assembly,_chromosome:_5	AUGUSTUS	mRNA	41914259	41915935	1	+	.	ID=g18827.t1;Parent=g18827;
OZ010656.1_Phania_funesta_genome_assembly,_chromosome:_5	AUGUSTUS	start_codon	41914259	41914261	.	+	0	ID=g18827.t1.start1;Parent=g18827.t1;
OZ010656.1_Phania_funesta_genome_assembly,_chromosome:_5	AUGUSTUS	CDS	41914259	41914300	1	+	0	ID=g18827.t1.CDS1;Parent=g18827.t1;
OZ010656.1_Phania_funesta_genome_assembly,_chromosome:_5	AUGUSTUS	exon	41914259	41914300	.	+	.	ID=g18827.t1.exon1;Parent=g18827.t1;
OZ010656.1_Phania_funesta_genome_assembly,_chromosome:_5	AUGUSTUS	intron	41914301	41914358	1	+	.	ID=g18827.t1.intron1;Parent=g18827.t1;
OZ010656.1_Phania_funesta_genome_assembly,_chromosome:_5	AUGUSTUS	CDS	41914359	41914903	1	+	0	ID=g18827.t1.CDS2;Parent=g18827.t1;
OZ010656.1_Phania_funesta_genome_assembly,_chromosome:_5	AUGUSTUS	exon	41914359	41914903	.	+	.	ID=g18827.t1.exon2;Parent=g18827.t1;
OZ010656.1_Phania_funesta_genome_assembly,_chromosome:_5	AUGUSTUS	intron	41914904	41914963	1	+	.	ID=g18827.t1.intron2;Parent=g18827.t1;
OZ010656.1_Phania_funesta_genome_assembly,_chromosome:_5	AUGUSTUS	CDS	41914964	41915353	1	+	1	ID=g18827.t1.CDS3;Parent=g18827.t1;
OZ010656.1_Phania_funesta_genome_assembly,_chromosome:_5	AUGUSTUS	exon	41914964	41915353	.	+	.	ID=g18827.t1.exon3;Parent=g18827.t1;
OZ010656.1_Phania_funesta_genome_assembly,_chromosome:_5	AUGUSTUS	intron	41915354	41915412	1	+	.	ID=g18827.t1.intron3;Parent=g18827.t1;
OZ010656.1_Phania_funesta_genome_assembly,_chromosome:_5	AUGUSTUS	CDS	41915413	41915935	1	+	1	ID=g18827.t1.CDS4;Parent=g18827.t1;
OZ010656.1_Phania_funesta_genome_assembly,_chromosome:_5	AUGUSTUS	exon	41915413	41915935	.	+	.	ID=g18827.t1.exon4;Parent=g18827.t1;
OZ010656.1_Phania_funesta_genome_assembly,_chromosome:_5	AUGUSTUS	stop_codon	41915933	41915935	.	+	0	ID=g18827.t1.stop1;Parent=g18827.t1;
OZ010656.1_Phania_funesta_genome_assembly,_chromosome:_5	AUGUSTUS	gene	41916035	41916980	.	-	.	ID=g18828;
OZ010656.1_Phania_funesta_genome_assembly,_chromosome:_5	AUGUSTUS	mRNA	41916035	41916980	1	-	.	ID=g18828.t1;Parent=g18828;
OZ010656.1_Phania_funesta_genome_assembly,_chromosome:_5	AUGUSTUS	stop_codon	41916035	41916037	.	-	0	ID=g18828.t1.stop1;Parent=g18828.t1;
OZ010656.1_Phania_funesta_genome_assembly,_chromosome:_5	AUGUSTUS	CDS	41916035	41916085	1	-	0	ID=g18828.t1.CDS1;Parent=g18828.t1;
OZ010656.1_Phania_funesta_genome_assembly,_chromosome:_5	AUGUSTUS	exon	41916035	41916085	.	-	.	ID=g18828.t1.exon1;Parent=g18828.t1;
OZ010656.1_Phania_funesta_genome_assembly,_chromosome:_5	AUGUSTUS	intron	41916086	41916141	1	-	.	ID=g18828.t1.intron1;Parent=g18828.t1;
OZ010656.1_Phania_funesta_genome_assembly,_chromosome:_5	AUGUSTUS	CDS	41916142	41916547	1	-	1	ID=g18828.t1.CDS2;Parent=g18828.t1;
OZ010656.1_Phania_funesta_genome_assembly,_chromosome:_5	AUGUSTUS	exon	41916142	41916547	.	-	.	ID=g18828.t1.exon2;Parent=g18828.t1;
OZ010656.1_Phania_funesta_genome_assembly,_chromosome:_5	AUGUSTUS	intron	41916548	41916630	1	-	.	ID=g18828.t1.intron2;Parent=g18828.t1;
OZ010656.1_Phania_funesta_genome_assembly,_chromosome:_5	AUGUSTUS	CDS	41916631	41916748	1	-	2	ID=g18828.t1.CDS3;Parent=g18828.t1;
OZ010656.1_Phania_funesta_genome_assembly,_chromosome:_5	AUGUSTUS	exon	41916631	41916748	.	-	.	ID=g18828.t1.exon3;Parent=g18828.t1;
OZ010656.1_Phania_funesta_genome_assembly,_chromosome:_5	AUGUSTUS	intron	41916749	41916808	1	-	.	ID=g18828.t1.intron3;Parent=g18828.t1;
OZ010656.1_Phania_funesta_genome_assembly,_chromosome:_5	AUGUSTUS	CDS	41916809	41916980	1	-	0	ID=g18828.t1.CDS4;Parent=g18828.t1;
OZ010656.1_Phania_funesta_genome_assembly,_chromosome:_5	AUGUSTUS	exon	41916809	41916980	.	-	.	ID=g18828.t1.exon4;Parent=g18828.t1;
OZ010656.1_Phania_funesta_genome_assembly,_chromosome:_5	AUGUSTUS	start_codon	41916978	41916980	.	-	0	ID=g18828.t1.start1;Parent=g18828.t1;
OZ010656.1_Phania_funesta_genome_assembly,_chromosome:_5	AUGUSTUS	gene	41924736	41925002	.	+	.	ID=g18829;
OZ010656.1_Phania_funesta_genome_assembly,_chromosome:_5	AUGUSTUS	mRNA	41924736	41925002	0.96	+	.	ID=g18829.t1;Parent=g18829;
OZ010656.1_Phania_funesta_genome_assembly,_chromosome:_5	AUGUSTUS	start_codon	41924736	41924738	.	+	0	ID=g18829.t1.start1;Parent=g18829.t1;
OZ010656.1_Phania_funesta_genome_assembly,_chromosome:_5	AUGUSTUS	CDS	41924736	41925002	0.96	+	0	ID=g18829.t1.CDS1;Parent=g18829.t1;
OZ010656.1_Phania_funesta_genome_assembly,_chromosome:_5	AUGUSTUS	exon	41924736	41925002	.	+	.	ID=g18829.t1.exon1;Parent=g18829.t1;
OZ010656.1_Phania_funesta_genome_assembly,_chromosome:_5	AUGUSTUS	stop_codon	41925000	41925002	.	+	0	ID=g18829.t1.stop1;Parent=g18829.t1;
OZ010656.1_Phania_funesta_genome_assembly,_chromosome:_5	AUGUSTUS	gene	41925536	41926842	.	+	.	ID=g18830;
OZ010656.1_Phania_funesta_genome_assembly,_chromosome:_5	AUGUSTUS	mRNA	41925536	41926842	0.98	+	.	ID=g18830.t1;Parent=g18830;
OZ010656.1_Phania_funesta_genome_assembly,_chromosome:_5	AUGUSTUS	start_codon	41925536	41925538	.	+	0	ID=g18830.t1.start1;Parent=g18830.t1;
OZ010656.1_Phania_funesta_genome_assembly,_chromosome:_5	AUGUSTUS	CDS	41925536	41925884	0.99	+	0	ID=g18830.t1.CDS1;Parent=g18830.t1;
OZ010656.1_Phania_funesta_genome_assembly,_chromosome:_5	AUGUSTUS	exon	41925536	41925884	.	+	.	ID=g18830.t1.exon1;Parent=g18830.t1;
OZ010656.1_Phania_funesta_genome_assembly,_chromosome:_5	AUGUSTUS	intron	41925885	41926018	1	+	.	ID=g18830.t1.intron1;Parent=g18830.t1;
OZ010656.1_Phania_funesta_genome_assembly,_chromosome:_5	AUGUSTUS	CDS	41926019	41926842	0.99	+	2	ID=g18830.t1.CDS2;Parent=g18830.t1;
OZ010656.1_Phania_funesta_genome_assembly,_chromosome:_5	AUGUSTUS	exon	41926019	41926842	.	+	.	ID=g18830.t1.exon2;Parent=g18830.t1;
OZ010656.1_Phania_funesta_genome_assembly,_chromosome:_5	AUGUSTUS	stop_codon	41926840	41926842	.	+	0	ID=g18830.t1.stop1;Parent=g18830.t1;
OZ010656.1_Phania_funesta_genome_assembly,_chromosome:_5	AUGUSTUS	gene	41929927	41930667	.	-	.	ID=g18831;
OZ010656.1_Phania_funesta_genome_assembly,_chromosome:_5	AUGUSTUS	mRNA	41929927	41930667	0.92	-	.	ID=g18831.t1;Parent=g18831;
OZ010656.1_Phania_funesta_genome_assembly,_chromosome:_5	AUGUSTUS	stop_codon	41929927	41929929	.	-	0	ID=g18831.t1.stop1;Parent=g18831.t1;
OZ010656.1_Phania_funesta_genome_assembly,_chromosome:_5	AUGUSTUS	CDS	41929927	41930667	0.92	-	0	ID=g18831.t1.CDS1;Parent=g18831.t1;
OZ010656.1_Phania_funesta_genome_assembly,_chromosome:_5	AUGUSTUS	exon	41929927	41930667	.	-	.	ID=g18831.t1.exon1;Parent=g18831.t1;
OZ010656.1_Phania_funesta_genome_assembly,_chromosome:_5	AUGUSTUS	start_codon	41930665	41930667	.	-	0	ID=g18831.t1.start1;Parent=g18831.t1;
OZ010656.1_Phania_funesta_genome_assembly,_chromosome:_5	AUGUSTUS	gene	41929927	41931710	.	-	.	ID=g18832;
OZ010656.1_Phania_funesta_genome_assembly,_chromosome:_5	AUGUSTUS	mRNA	41931135	41931710	0.62	-	.	ID=g18832.t1;Parent=g18832;
OZ010656.1_Phania_funesta_genome_assembly,_chromosome:_5	AUGUSTUS	stop_codon	41931135	41931137	.	-	0	ID=g18832.t1.stop1;Parent=g18832.t1;
OZ010656.1_Phania_funesta_genome_assembly,_chromosome:_5	AUGUSTUS	CDS	41931135	41931364	0.63	-	2	ID=g18832.t1.CDS1;Parent=g18832.t1;
OZ010656.1_Phania_funesta_genome_assembly,_chromosome:_5	AUGUSTUS	exon	41931135	41931364	.	-	.	ID=g18832.t1.exon1;Parent=g18832.t1;
OZ010656.1_Phania_funesta_genome_assembly,_chromosome:_5	AUGUSTUS	intron	41931365	41931415	0.62	-	.	ID=g18832.t1.intron1;Parent=g18832.t1;
OZ010656.1_Phania_funesta_genome_assembly,_chromosome:_5	AUGUSTUS	CDS	41931416	41931710	0.69	-	0	ID=g18832.t1.CDS2;Parent=g18832.t1;
OZ010656.1_Phania_funesta_genome_assembly,_chromosome:_5	AUGUSTUS	exon	41931416	41931710	.	-	.	ID=g18832.t1.exon2;Parent=g18832.t1;
OZ010656.1_Phania_funesta_genome_assembly,_chromosome:_5	AUGUSTUS	start_codon	41931708	41931710	.	-	0	ID=g18832.t1.start1;Parent=g18832.t1;
OZ010656.1_Phania_funesta_genome_assembly,_chromosome:_5	AUGUSTUS	mRNA	41929927	41931710	0.26	-	.	ID=g18832.t2;Parent=g18832;
OZ010656.1_Phania_funesta_genome_assembly,_chromosome:_5	AUGUSTUS	stop_codon	41929927	41929929	.	-	0	ID=g18832.t2.stop1;Parent=g18832.t2;
OZ010656.1_Phania_funesta_genome_assembly,_chromosome:_5	AUGUSTUS	CDS	41929927	41930600	0.41	-	2	ID=g18832.t2.CDS1;Parent=g18832.t2;
OZ010656.1_Phania_funesta_genome_assembly,_chromosome:_5	AUGUSTUS	exon	41929927	41930600	.	-	.	ID=g18832.t2.exon1;Parent=g18832.t2;
OZ010656.1_Phania_funesta_genome_assembly,_chromosome:_5	AUGUSTUS	intron	41930601	41931619	0.26	-	.	ID=g18832.t2.intron1;Parent=g18832.t2;
OZ010656.1_Phania_funesta_genome_assembly,_chromosome:_5	AUGUSTUS	CDS	41931620	41931710	0.37	-	0	ID=g18832.t2.CDS2;Parent=g18832.t2;
OZ010656.1_Phania_funesta_genome_assembly,_chromosome:_5	AUGUSTUS	exon	41931620	41931710	.	-	.	ID=g18832.t2.exon2;Parent=g18832.t2;
OZ010656.1_Phania_funesta_genome_assembly,_chromosome:_5	AUGUSTUS	start_codon	41931708	41931710	.	-	0	ID=g18832.t2.start1;Parent=g18832.t2;
OZ010656.1_Phania_funesta_genome_assembly,_chromosome:_5	AUGUSTUS	gene	41940823	41942100	.	-	.	ID=g18833;
OZ010656.1_Phania_funesta_genome_assembly,_chromosome:_5	AUGUSTUS	mRNA	41940823	41942100	1	-	.	ID=g18833.t1;Parent=g18833;
OZ010656.1_Phania_funesta_genome_assembly,_chromosome:_5	AUGUSTUS	stop_codon	41940823	41940825	.	-	0	ID=g18833.t1.stop1;Parent=g18833.t1;
OZ010656.1_Phania_funesta_genome_assembly,_chromosome:_5	AUGUSTUS	CDS	41940823	41942100	1	-	0	ID=g18833.t1.CDS1;Parent=g18833.t1;
OZ010656.1_Phania_funesta_genome_assembly,_chromosome:_5	AUGUSTUS	exon	41940823	41942100	.	-	.	ID=g18833.t1.exon1;Parent=g18833.t1;
OZ010656.1_Phania_funesta_genome_assembly,_chromosome:_5	AUGUSTUS	start_codon	41942098	41942100	.	-	0	ID=g18833.t1.start1;Parent=g18833.t1;
OZ010656.1_Phania_funesta_genome_assembly,_chromosome:_5	AUGUSTUS	gene	41976615	41978853	.	+	.	ID=g18834;
OZ010656.1_Phania_funesta_genome_assembly,_chromosome:_5	AUGUSTUS	mRNA	41976615	41978853	0.58	+	.	ID=g18834.t1;Parent=g18834;
OZ010656.1_Phania_funesta_genome_assembly,_chromosome:_5	AUGUSTUS	start_codon	41976615	41976617	.	+	0	ID=g18834.t1.start1;Parent=g18834.t1;
OZ010656.1_Phania_funesta_genome_assembly,_chromosome:_5	AUGUSTUS	CDS	41976615	41977391	0.58	+	0	ID=g18834.t1.CDS1;Parent=g18834.t1;
OZ010656.1_Phania_funesta_genome_assembly,_chromosome:_5	AUGUSTUS	exon	41976615	41977391	.	+	.	ID=g18834.t1.exon1;Parent=g18834.t1;
OZ010656.1_Phania_funesta_genome_assembly,_chromosome:_5	AUGUSTUS	intron	41977392	41978805	0.58	+	.	ID=g18834.t1.intron1;Parent=g18834.t1;
OZ010656.1_Phania_funesta_genome_assembly,_chromosome:_5	AUGUSTUS	CDS	41978806	41978853	1	+	0	ID=g18834.t1.CDS2;Parent=g18834.t1;
OZ010656.1_Phania_funesta_genome_assembly,_chromosome:_5	AUGUSTUS	exon	41978806	41978853	.	+	.	ID=g18834.t1.exon2;Parent=g18834.t1;
OZ010656.1_Phania_funesta_genome_assembly,_chromosome:_5	AUGUSTUS	stop_codon	41978851	41978853	.	+	0	ID=g18834.t1.stop1;Parent=g18834.t1;
OZ010656.1_Phania_funesta_genome_assembly,_chromosome:_5	AUGUSTUS	gene	41985257	41996302	.	+	.	ID=g18835;
OZ010656.1_Phania_funesta_genome_assembly,_chromosome:_5	AUGUSTUS	mRNA	41985257	41996302	1	+	.	ID=g18835.t1;Parent=g18835;
OZ010656.1_Phania_funesta_genome_assembly,_chromosome:_5	AUGUSTUS	start_codon	41985257	41985259	.	+	0	ID=g18835.t1.start1;Parent=g18835.t1;
OZ010656.1_Phania_funesta_genome_assembly,_chromosome:_5	AUGUSTUS	CDS	41985257	41985584	1	+	0	ID=g18835.t1.CDS1;Parent=g18835.t1;
OZ010656.1_Phania_funesta_genome_assembly,_chromosome:_5	AUGUSTUS	exon	41985257	41985584	.	+	.	ID=g18835.t1.exon1;Parent=g18835.t1;
OZ010656.1_Phania_funesta_genome_assembly,_chromosome:_5	AUGUSTUS	intron	41985585	41988038	1	+	.	ID=g18835.t1.intron1;Parent=g18835.t1;
OZ010656.1_Phania_funesta_genome_assembly,_chromosome:_5	AUGUSTUS	CDS	41988039	41988736	1	+	2	ID=g18835.t1.CDS2;Parent=g18835.t1;
OZ010656.1_Phania_funesta_genome_assembly,_chromosome:_5	AUGUSTUS	exon	41988039	41988736	.	+	.	ID=g18835.t1.exon2;Parent=g18835.t1;
OZ010656.1_Phania_funesta_genome_assembly,_chromosome:_5	AUGUSTUS	intron	41988737	41989651	1	+	.	ID=g18835.t1.intron2;Parent=g18835.t1;
OZ010656.1_Phania_funesta_genome_assembly,_chromosome:_5	AUGUSTUS	CDS	41989652	41989729	1	+	0	ID=g18835.t1.CDS3;Parent=g18835.t1;
OZ010656.1_Phania_funesta_genome_assembly,_chromosome:_5	AUGUSTUS	exon	41989652	41989729	.	+	.	ID=g18835.t1.exon3;Parent=g18835.t1;
OZ010656.1_Phania_funesta_genome_assembly,_chromosome:_5	AUGUSTUS	intron	41989730	41989789	1	+	.	ID=g18835.t1.intron3;Parent=g18835.t1;
OZ010656.1_Phania_funesta_genome_assembly,_chromosome:_5	AUGUSTUS	CDS	41989790	41989914	1	+	0	ID=g18835.t1.CDS4;Parent=g18835.t1;
OZ010656.1_Phania_funesta_genome_assembly,_chromosome:_5	AUGUSTUS	exon	41989790	41989914	.	+	.	ID=g18835.t1.exon4;Parent=g18835.t1;
OZ010656.1_Phania_funesta_genome_assembly,_chromosome:_5	AUGUSTUS	intron	41989915	41989979	1	+	.	ID=g18835.t1.intron4;Parent=g18835.t1;
OZ010656.1_Phania_funesta_genome_assembly,_chromosome:_5	AUGUSTUS	CDS	41989980	41990151	1	+	1	ID=g18835.t1.CDS5;Parent=g18835.t1;
OZ010656.1_Phania_funesta_genome_assembly,_chromosome:_5	AUGUSTUS	exon	41989980	41990151	.	+	.	ID=g18835.t1.exon5;Parent=g18835.t1;
OZ010656.1_Phania_funesta_genome_assembly,_chromosome:_5	AUGUSTUS	intron	41990152	41990206	1	+	.	ID=g18835.t1.intron5;Parent=g18835.t1;
OZ010656.1_Phania_funesta_genome_assembly,_chromosome:_5	AUGUSTUS	CDS	41990207	41990368	1	+	0	ID=g18835.t1.CDS6;Parent=g18835.t1;
OZ010656.1_Phania_funesta_genome_assembly,_chromosome:_5	AUGUSTUS	exon	41990207	41990368	.	+	.	ID=g18835.t1.exon6;Parent=g18835.t1;
OZ010656.1_Phania_funesta_genome_assembly,_chromosome:_5	AUGUSTUS	intron	41990369	41990665	1	+	.	ID=g18835.t1.intron6;Parent=g18835.t1;
OZ010656.1_Phania_funesta_genome_assembly,_chromosome:_5	AUGUSTUS	CDS	41990666	41990839	1	+	0	ID=g18835.t1.CDS7;Parent=g18835.t1;
OZ010656.1_Phania_funesta_genome_assembly,_chromosome:_5	AUGUSTUS	exon	41990666	41990839	.	+	.	ID=g18835.t1.exon7;Parent=g18835.t1;
OZ010656.1_Phania_funesta_genome_assembly,_chromosome:_5	AUGUSTUS	intron	41990840	41990922	1	+	.	ID=g18835.t1.intron7;Parent=g18835.t1;
OZ010656.1_Phania_funesta_genome_assembly,_chromosome:_5	AUGUSTUS	CDS	41990923	41991072	1	+	0	ID=g18835.t1.CDS8;Parent=g18835.t1;
OZ010656.1_Phania_funesta_genome_assembly,_chromosome:_5	AUGUSTUS	exon	41990923	41991072	.	+	.	ID=g18835.t1.exon8;Parent=g18835.t1;
OZ010656.1_Phania_funesta_genome_assembly,_chromosome:_5	AUGUSTUS	intron	41991073	41995834	1	+	.	ID=g18835.t1.intron8;Parent=g18835.t1;
OZ010656.1_Phania_funesta_genome_assembly,_chromosome:_5	AUGUSTUS	CDS	41995835	41996080	1	+	0	ID=g18835.t1.CDS9;Parent=g18835.t1;
OZ010656.1_Phania_funesta_genome_assembly,_chromosome:_5	AUGUSTUS	exon	41995835	41996080	.	+	.	ID=g18835.t1.exon9;Parent=g18835.t1;
OZ010656.1_Phania_funesta_genome_assembly,_chromosome:_5	AUGUSTUS	intron	41996081	41996140	1	+	.	ID=g18835.t1.intron9;Parent=g18835.t1;
OZ010656.1_Phania_funesta_genome_assembly,_chromosome:_5	AUGUSTUS	CDS	41996141	41996302	1	+	0	ID=g18835.t1.CDS10;Parent=g18835.t1;
OZ010656.1_Phania_funesta_genome_assembly,_chromosome:_5	AUGUSTUS	exon	41996141	41996302	.	+	.	ID=g18835.t1.exon10;Parent=g18835.t1;
OZ010656.1_Phania_funesta_genome_assembly,_chromosome:_5	AUGUSTUS	stop_codon	41996300	41996302	.	+	0	ID=g18835.t1.stop1;Parent=g18835.t1;
OZ010656.1_Phania_funesta_genome_assembly,_chromosome:_5	AUGUSTUS	mRNA	41985257	41996302	1	+	.	ID=g18835.t2;Parent=g18835;
OZ010656.1_Phania_funesta_genome_assembly,_chromosome:_5	AUGUSTUS	start_codon	41985257	41985259	.	+	0	ID=g18835.t2.start1;Parent=g18835.t2;
OZ010656.1_Phania_funesta_genome_assembly,_chromosome:_5	AUGUSTUS	CDS	41985257	41985584	1	+	0	ID=g18835.t2.CDS1;Parent=g18835.t2;
OZ010656.1_Phania_funesta_genome_assembly,_chromosome:_5	AUGUSTUS	exon	41985257	41985584	.	+	.	ID=g18835.t2.exon1;Parent=g18835.t2;
OZ010656.1_Phania_funesta_genome_assembly,_chromosome:_5	AUGUSTUS	intron	41985585	41988038	1	+	.	ID=g18835.t2.intron1;Parent=g18835.t2;
OZ010656.1_Phania_funesta_genome_assembly,_chromosome:_5	AUGUSTUS	CDS	41988039	41988736	1	+	2	ID=g18835.t2.CDS2;Parent=g18835.t2;
OZ010656.1_Phania_funesta_genome_assembly,_chromosome:_5	AUGUSTUS	exon	41988039	41988736	.	+	.	ID=g18835.t2.exon2;Parent=g18835.t2;
OZ010656.1_Phania_funesta_genome_assembly,_chromosome:_5	AUGUSTUS	intron	41988737	41989651	1	+	.	ID=g18835.t2.intron2;Parent=g18835.t2;
OZ010656.1_Phania_funesta_genome_assembly,_chromosome:_5	AUGUSTUS	CDS	41989652	41989729	1	+	0	ID=g18835.t2.CDS3;Parent=g18835.t2;
OZ010656.1_Phania_funesta_genome_assembly,_chromosome:_5	AUGUSTUS	exon	41989652	41989729	.	+	.	ID=g18835.t2.exon3;Parent=g18835.t2;
OZ010656.1_Phania_funesta_genome_assembly,_chromosome:_5	AUGUSTUS	intron	41989730	41989789	1	+	.	ID=g18835.t2.intron3;Parent=g18835.t2;
OZ010656.1_Phania_funesta_genome_assembly,_chromosome:_5	AUGUSTUS	CDS	41989790	41989914	1	+	0	ID=g18835.t2.CDS4;Parent=g18835.t2;
OZ010656.1_Phania_funesta_genome_assembly,_chromosome:_5	AUGUSTUS	exon	41989790	41989914	.	+	.	ID=g18835.t2.exon4;Parent=g18835.t2;
OZ010656.1_Phania_funesta_genome_assembly,_chromosome:_5	AUGUSTUS	intron	41989915	41989979	1	+	.	ID=g18835.t2.intron4;Parent=g18835.t2;
OZ010656.1_Phania_funesta_genome_assembly,_chromosome:_5	AUGUSTUS	CDS	41989980	41990151	1	+	1	ID=g18835.t2.CDS5;Parent=g18835.t2;
OZ010656.1_Phania_funesta_genome_assembly,_chromosome:_5	AUGUSTUS	exon	41989980	41990151	.	+	.	ID=g18835.t2.exon5;Parent=g18835.t2;
OZ010656.1_Phania_funesta_genome_assembly,_chromosome:_5	AUGUSTUS	intron	41990152	41990206	1	+	.	ID=g18835.t2.intron5;Parent=g18835.t2;
OZ010656.1_Phania_funesta_genome_assembly,_chromosome:_5	AUGUSTUS	CDS	41990207	41990368	1	+	0	ID=g18835.t2.CDS6;Parent=g18835.t2;
OZ010656.1_Phania_funesta_genome_assembly,_chromosome:_5	AUGUSTUS	exon	41990207	41990368	.	+	.	ID=g18835.t2.exon6;Parent=g18835.t2;
OZ010656.1_Phania_funesta_genome_assembly,_chromosome:_5	AUGUSTUS	intron	41990369	41990665	1	+	.	ID=g18835.t2.intron6;Parent=g18835.t2;
OZ010656.1_Phania_funesta_genome_assembly,_chromosome:_5	AUGUSTUS	CDS	41990666	41990827	1	+	0	ID=g18835.t2.CDS7;Parent=g18835.t2;
OZ010656.1_Phania_funesta_genome_assembly,_chromosome:_5	AUGUSTUS	exon	41990666	41990827	.	+	.	ID=g18835.t2.exon7;Parent=g18835.t2;
OZ010656.1_Phania_funesta_genome_assembly,_chromosome:_5	AUGUSTUS	intron	41990828	41990922	1	+	.	ID=g18835.t2.intron7;Parent=g18835.t2;
OZ010656.1_Phania_funesta_genome_assembly,_chromosome:_5	AUGUSTUS	CDS	41990923	41991072	1	+	0	ID=g18835.t2.CDS8;Parent=g18835.t2;
OZ010656.1_Phania_funesta_genome_assembly,_chromosome:_5	AUGUSTUS	exon	41990923	41991072	.	+	.	ID=g18835.t2.exon8;Parent=g18835.t2;
OZ010656.1_Phania_funesta_genome_assembly,_chromosome:_5	AUGUSTUS	intron	41991073	41995834	1	+	.	ID=g18835.t2.intron8;Parent=g18835.t2;
OZ010656.1_Phania_funesta_genome_assembly,_chromosome:_5	AUGUSTUS	CDS	41995835	41996080	1	+	0	ID=g18835.t2.CDS9;Parent=g18835.t2;
OZ010656.1_Phania_funesta_genome_assembly,_chromosome:_5	AUGUSTUS	exon	41995835	41996080	.	+	.	ID=g18835.t2.exon9;Parent=g18835.t2;
OZ010656.1_Phania_funesta_genome_assembly,_chromosome:_5	AUGUSTUS	intron	41996081	41996140	1	+	.	ID=g18835.t2.intron9;Parent=g18835.t2;
OZ010656.1_Phania_funesta_genome_assembly,_chromosome:_5	AUGUSTUS	CDS	41996141	41996302	1	+	0	ID=g18835.t2.CDS10;Parent=g18835.t2;
OZ010656.1_Phania_funesta_genome_assembly,_chromosome:_5	AUGUSTUS	exon	41996141	41996302	.	+	.	ID=g18835.t2.exon10;Parent=g18835.t2;
OZ010656.1_Phania_funesta_genome_assembly,_chromosome:_5	AUGUSTUS	stop_codon	41996300	41996302	.	+	0	ID=g18835.t2.stop1;Parent=g18835.t2;
OZ010656.1_Phania_funesta_genome_assembly,_chromosome:_5	AUGUSTUS	gene	42012327	42015973	.	+	.	ID=g18836;
OZ010656.1_Phania_funesta_genome_assembly,_chromosome:_5	AUGUSTUS	mRNA	42012327	42015973	1	+	.	ID=g18836.t1;Parent=g18836;
OZ010656.1_Phania_funesta_genome_assembly,_chromosome:_5	AUGUSTUS	start_codon	42012327	42012329	.	+	0	ID=g18836.t1.start1;Parent=g18836.t1;
OZ010656.1_Phania_funesta_genome_assembly,_chromosome:_5	AUGUSTUS	CDS	42012327	42012542	1	+	0	ID=g18836.t1.CDS1;Parent=g18836.t1;
OZ010656.1_Phania_funesta_genome_assembly,_chromosome:_5	AUGUSTUS	exon	42012327	42012542	.	+	.	ID=g18836.t1.exon1;Parent=g18836.t1;
OZ010656.1_Phania_funesta_genome_assembly,_chromosome:_5	AUGUSTUS	intron	42012543	42012594	1	+	.	ID=g18836.t1.intron1;Parent=g18836.t1;
OZ010656.1_Phania_funesta_genome_assembly,_chromosome:_5	AUGUSTUS	CDS	42012595	42012684	1	+	0	ID=g18836.t1.CDS2;Parent=g18836.t1;
OZ010656.1_Phania_funesta_genome_assembly,_chromosome:_5	AUGUSTUS	exon	42012595	42012684	.	+	.	ID=g18836.t1.exon2;Parent=g18836.t1;
OZ010656.1_Phania_funesta_genome_assembly,_chromosome:_5	AUGUSTUS	intron	42012685	42015696	1	+	.	ID=g18836.t1.intron2;Parent=g18836.t1;
OZ010656.1_Phania_funesta_genome_assembly,_chromosome:_5	AUGUSTUS	CDS	42015697	42015720	1	+	0	ID=g18836.t1.CDS3;Parent=g18836.t1;
OZ010656.1_Phania_funesta_genome_assembly,_chromosome:_5	AUGUSTUS	exon	42015697	42015720	.	+	.	ID=g18836.t1.exon3;Parent=g18836.t1;
OZ010656.1_Phania_funesta_genome_assembly,_chromosome:_5	AUGUSTUS	intron	42015721	42015781	1	+	.	ID=g18836.t1.intron3;Parent=g18836.t1;
OZ010656.1_Phania_funesta_genome_assembly,_chromosome:_5	AUGUSTUS	CDS	42015782	42015973	1	+	0	ID=g18836.t1.CDS4;Parent=g18836.t1;
OZ010656.1_Phania_funesta_genome_assembly,_chromosome:_5	AUGUSTUS	exon	42015782	42015973	.	+	.	ID=g18836.t1.exon4;Parent=g18836.t1;
OZ010656.1_Phania_funesta_genome_assembly,_chromosome:_5	AUGUSTUS	stop_codon	42015971	42015973	.	+	0	ID=g18836.t1.stop1;Parent=g18836.t1;
OZ010656.1_Phania_funesta_genome_assembly,_chromosome:_5	AUGUSTUS	gene	42065184	42065862	.	-	.	ID=g18837;
OZ010656.1_Phania_funesta_genome_assembly,_chromosome:_5	AUGUSTUS	mRNA	42065184	42065862	0.68	-	.	ID=g18837.t1;Parent=g18837;
OZ010656.1_Phania_funesta_genome_assembly,_chromosome:_5	AUGUSTUS	stop_codon	42065184	42065186	.	-	0	ID=g18837.t1.stop1;Parent=g18837.t1;
OZ010656.1_Phania_funesta_genome_assembly,_chromosome:_5	AUGUSTUS	CDS	42065184	42065310	0.73	-	1	ID=g18837.t1.CDS1;Parent=g18837.t1;
OZ010656.1_Phania_funesta_genome_assembly,_chromosome:_5	AUGUSTUS	exon	42065184	42065310	.	-	.	ID=g18837.t1.exon1;Parent=g18837.t1;
OZ010656.1_Phania_funesta_genome_assembly,_chromosome:_5	AUGUSTUS	intron	42065311	42065369	1	-	.	ID=g18837.t1.intron1;Parent=g18837.t1;
OZ010656.1_Phania_funesta_genome_assembly,_chromosome:_5	AUGUSTUS	CDS	42065370	42065396	1	-	1	ID=g18837.t1.CDS2;Parent=g18837.t1;
OZ010656.1_Phania_funesta_genome_assembly,_chromosome:_5	AUGUSTUS	exon	42065370	42065396	.	-	.	ID=g18837.t1.exon2;Parent=g18837.t1;
OZ010656.1_Phania_funesta_genome_assembly,_chromosome:_5	AUGUSTUS	intron	42065397	42065460	0.99	-	.	ID=g18837.t1.intron2;Parent=g18837.t1;
OZ010656.1_Phania_funesta_genome_assembly,_chromosome:_5	AUGUSTUS	CDS	42065461	42065581	0.99	-	2	ID=g18837.t1.CDS3;Parent=g18837.t1;
OZ010656.1_Phania_funesta_genome_assembly,_chromosome:_5	AUGUSTUS	exon	42065461	42065581	.	-	.	ID=g18837.t1.exon3;Parent=g18837.t1;
OZ010656.1_Phania_funesta_genome_assembly,_chromosome:_5	AUGUSTUS	intron	42065582	42065666	0.99	-	.	ID=g18837.t1.intron3;Parent=g18837.t1;
OZ010656.1_Phania_funesta_genome_assembly,_chromosome:_5	AUGUSTUS	CDS	42065667	42065862	0.96	-	0	ID=g18837.t1.CDS4;Parent=g18837.t1;
OZ010656.1_Phania_funesta_genome_assembly,_chromosome:_5	AUGUSTUS	exon	42065667	42065862	.	-	.	ID=g18837.t1.exon4;Parent=g18837.t1;
OZ010656.1_Phania_funesta_genome_assembly,_chromosome:_5	AUGUSTUS	start_codon	42065860	42065862	.	-	0	ID=g18837.t1.start1;Parent=g18837.t1;
OZ010656.1_Phania_funesta_genome_assembly,_chromosome:_5	AUGUSTUS	gene	42075334	42091345	.	+	.	ID=g18838;
OZ010656.1_Phania_funesta_genome_assembly,_chromosome:_5	AUGUSTUS	mRNA	42075334	42091345	1	+	.	ID=g18838.t1;Parent=g18838;
OZ010656.1_Phania_funesta_genome_assembly,_chromosome:_5	AUGUSTUS	start_codon	42075334	42075336	.	+	0	ID=g18838.t1.start1;Parent=g18838.t1;
OZ010656.1_Phania_funesta_genome_assembly,_chromosome:_5	AUGUSTUS	CDS	42075334	42075564	1	+	0	ID=g18838.t1.CDS1;Parent=g18838.t1;
OZ010656.1_Phania_funesta_genome_assembly,_chromosome:_5	AUGUSTUS	exon	42075334	42075564	.	+	.	ID=g18838.t1.exon1;Parent=g18838.t1;
OZ010656.1_Phania_funesta_genome_assembly,_chromosome:_5	AUGUSTUS	intron	42075565	42086057	1	+	.	ID=g18838.t1.intron1;Parent=g18838.t1;
OZ010656.1_Phania_funesta_genome_assembly,_chromosome:_5	AUGUSTUS	CDS	42086058	42086322	1	+	0	ID=g18838.t1.CDS2;Parent=g18838.t1;
OZ010656.1_Phania_funesta_genome_assembly,_chromosome:_5	AUGUSTUS	exon	42086058	42086322	.	+	.	ID=g18838.t1.exon2;Parent=g18838.t1;
OZ010656.1_Phania_funesta_genome_assembly,_chromosome:_5	AUGUSTUS	intron	42086323	42086551	1	+	.	ID=g18838.t1.intron2;Parent=g18838.t1;
OZ010656.1_Phania_funesta_genome_assembly,_chromosome:_5	AUGUSTUS	CDS	42086552	42086698	1	+	2	ID=g18838.t1.CDS3;Parent=g18838.t1;
OZ010656.1_Phania_funesta_genome_assembly,_chromosome:_5	AUGUSTUS	exon	42086552	42086698	.	+	.	ID=g18838.t1.exon3;Parent=g18838.t1;
OZ010656.1_Phania_funesta_genome_assembly,_chromosome:_5	AUGUSTUS	intron	42086699	42091049	1	+	.	ID=g18838.t1.intron3;Parent=g18838.t1;
OZ010656.1_Phania_funesta_genome_assembly,_chromosome:_5	AUGUSTUS	CDS	42091050	42091345	1	+	2	ID=g18838.t1.CDS4;Parent=g18838.t1;
OZ010656.1_Phania_funesta_genome_assembly,_chromosome:_5	AUGUSTUS	exon	42091050	42091345	.	+	.	ID=g18838.t1.exon4;Parent=g18838.t1;
OZ010656.1_Phania_funesta_genome_assembly,_chromosome:_5	AUGUSTUS	stop_codon	42091343	42091345	.	+	0	ID=g18838.t1.stop1;Parent=g18838.t1;
OZ010656.1_Phania_funesta_genome_assembly,_chromosome:_5	AUGUSTUS	gene	42137660	42138914	.	-	.	ID=g18839;
OZ010656.1_Phania_funesta_genome_assembly,_chromosome:_5	AUGUSTUS	mRNA	42137660	42138914	1	-	.	ID=g18839.t1;Parent=g18839;
OZ010656.1_Phania_funesta_genome_assembly,_chromosome:_5	AUGUSTUS	stop_codon	42137660	42137662	.	-	0	ID=g18839.t1.stop1;Parent=g18839.t1;
OZ010656.1_Phania_funesta_genome_assembly,_chromosome:_5	AUGUSTUS	CDS	42137660	42137976	1	-	2	ID=g18839.t1.CDS1;Parent=g18839.t1;
OZ010656.1_Phania_funesta_genome_assembly,_chromosome:_5	AUGUSTUS	exon	42137660	42137976	.	-	.	ID=g18839.t1.exon1;Parent=g18839.t1;
OZ010656.1_Phania_funesta_genome_assembly,_chromosome:_5	AUGUSTUS	intron	42137977	42138095	1	-	.	ID=g18839.t1.intron1;Parent=g18839.t1;
OZ010656.1_Phania_funesta_genome_assembly,_chromosome:_5	AUGUSTUS	CDS	42138096	42138516	1	-	0	ID=g18839.t1.CDS2;Parent=g18839.t1;
OZ010656.1_Phania_funesta_genome_assembly,_chromosome:_5	AUGUSTUS	exon	42138096	42138516	.	-	.	ID=g18839.t1.exon2;Parent=g18839.t1;
OZ010656.1_Phania_funesta_genome_assembly,_chromosome:_5	AUGUSTUS	intron	42138517	42138590	1	-	.	ID=g18839.t1.intron2;Parent=g18839.t1;
OZ010656.1_Phania_funesta_genome_assembly,_chromosome:_5	AUGUSTUS	CDS	42138591	42138914	1	-	0	ID=g18839.t1.CDS3;Parent=g18839.t1;
OZ010656.1_Phania_funesta_genome_assembly,_chromosome:_5	AUGUSTUS	exon	42138591	42138914	.	-	.	ID=g18839.t1.exon3;Parent=g18839.t1;
OZ010656.1_Phania_funesta_genome_assembly,_chromosome:_5	AUGUSTUS	start_codon	42138912	42138914	.	-	0	ID=g18839.t1.start1;Parent=g18839.t1;
OZ010656.1_Phania_funesta_genome_assembly,_chromosome:_5	AUGUSTUS	gene	42218942	42219250	.	+	.	ID=g18840;
OZ010656.1_Phania_funesta_genome_assembly,_chromosome:_5	AUGUSTUS	mRNA	42218942	42219250	1	+	.	ID=g18840.t1;Parent=g18840;
OZ010656.1_Phania_funesta_genome_assembly,_chromosome:_5	AUGUSTUS	start_codon	42218942	42218944	.	+	0	ID=g18840.t1.start1;Parent=g18840.t1;
OZ010656.1_Phania_funesta_genome_assembly,_chromosome:_5	AUGUSTUS	CDS	42218942	42219250	1	+	0	ID=g18840.t1.CDS1;Parent=g18840.t1;
OZ010656.1_Phania_funesta_genome_assembly,_chromosome:_5	AUGUSTUS	exon	42218942	42219250	.	+	.	ID=g18840.t1.exon1;Parent=g18840.t1;
OZ010656.1_Phania_funesta_genome_assembly,_chromosome:_5	AUGUSTUS	stop_codon	42219248	42219250	.	+	0	ID=g18840.t1.stop1;Parent=g18840.t1;
OZ010656.1_Phania_funesta_genome_assembly,_chromosome:_5	AUGUSTUS	gene	42269278	42269610	.	+	.	ID=g18841;
OZ010656.1_Phania_funesta_genome_assembly,_chromosome:_5	AUGUSTUS	mRNA	42269278	42269610	0.76	+	.	ID=g18841.t1;Parent=g18841;
OZ010656.1_Phania_funesta_genome_assembly,_chromosome:_5	AUGUSTUS	start_codon	42269278	42269280	.	+	0	ID=g18841.t1.start1;Parent=g18841.t1;
OZ010656.1_Phania_funesta_genome_assembly,_chromosome:_5	AUGUSTUS	CDS	42269278	42269610	0.76	+	0	ID=g18841.t1.CDS1;Parent=g18841.t1;
OZ010656.1_Phania_funesta_genome_assembly,_chromosome:_5	AUGUSTUS	exon	42269278	42269610	.	+	.	ID=g18841.t1.exon1;Parent=g18841.t1;
OZ010656.1_Phania_funesta_genome_assembly,_chromosome:_5	AUGUSTUS	stop_codon	42269608	42269610	.	+	0	ID=g18841.t1.stop1;Parent=g18841.t1;
OZ010656.1_Phania_funesta_genome_assembly,_chromosome:_5	AUGUSTUS	gene	42291737	42292490	.	+	.	ID=g18842;
OZ010656.1_Phania_funesta_genome_assembly,_chromosome:_5	AUGUSTUS	mRNA	42291737	42292490	0.25	+	.	ID=g18842.t1;Parent=g18842;
OZ010656.1_Phania_funesta_genome_assembly,_chromosome:_5	AUGUSTUS	start_codon	42291737	42291739	.	+	0	ID=g18842.t1.start1;Parent=g18842.t1;
OZ010656.1_Phania_funesta_genome_assembly,_chromosome:_5	AUGUSTUS	CDS	42291737	42291796	0.26	+	0	ID=g18842.t1.CDS1;Parent=g18842.t1;
OZ010656.1_Phania_funesta_genome_assembly,_chromosome:_5	AUGUSTUS	exon	42291737	42291796	.	+	.	ID=g18842.t1.exon1;Parent=g18842.t1;
OZ010656.1_Phania_funesta_genome_assembly,_chromosome:_5	AUGUSTUS	intron	42291797	42291866	0.49	+	.	ID=g18842.t1.intron1;Parent=g18842.t1;
OZ010656.1_Phania_funesta_genome_assembly,_chromosome:_5	AUGUSTUS	CDS	42291867	42292013	0.51	+	0	ID=g18842.t1.CDS2;Parent=g18842.t1;
OZ010656.1_Phania_funesta_genome_assembly,_chromosome:_5	AUGUSTUS	exon	42291867	42292013	.	+	.	ID=g18842.t1.exon2;Parent=g18842.t1;
OZ010656.1_Phania_funesta_genome_assembly,_chromosome:_5	AUGUSTUS	intron	42292014	42292232	0.99	+	.	ID=g18842.t1.intron2;Parent=g18842.t1;
OZ010656.1_Phania_funesta_genome_assembly,_chromosome:_5	AUGUSTUS	CDS	42292233	42292490	1	+	0	ID=g18842.t1.CDS3;Parent=g18842.t1;
OZ010656.1_Phania_funesta_genome_assembly,_chromosome:_5	AUGUSTUS	exon	42292233	42292490	.	+	.	ID=g18842.t1.exon3;Parent=g18842.t1;
OZ010656.1_Phania_funesta_genome_assembly,_chromosome:_5	AUGUSTUS	stop_codon	42292488	42292490	.	+	0	ID=g18842.t1.stop1;Parent=g18842.t1;
OZ010656.1_Phania_funesta_genome_assembly,_chromosome:_5	AUGUSTUS	gene	42338136	42339380	.	-	.	ID=g18843;
OZ010656.1_Phania_funesta_genome_assembly,_chromosome:_5	AUGUSTUS	mRNA	42338136	42339380	1	-	.	ID=g18843.t1;Parent=g18843;
OZ010656.1_Phania_funesta_genome_assembly,_chromosome:_5	AUGUSTUS	stop_codon	42338136	42338138	.	-	0	ID=g18843.t1.stop1;Parent=g18843.t1;
OZ010656.1_Phania_funesta_genome_assembly,_chromosome:_5	AUGUSTUS	CDS	42338136	42339191	1	-	0	ID=g18843.t1.CDS1;Parent=g18843.t1;
OZ010656.1_Phania_funesta_genome_assembly,_chromosome:_5	AUGUSTUS	exon	42338136	42339191	.	-	.	ID=g18843.t1.exon1;Parent=g18843.t1;
OZ010656.1_Phania_funesta_genome_assembly,_chromosome:_5	AUGUSTUS	intron	42339192	42339251	1	-	.	ID=g18843.t1.intron1;Parent=g18843.t1;
OZ010656.1_Phania_funesta_genome_assembly,_chromosome:_5	AUGUSTUS	CDS	42339252	42339380	1	-	0	ID=g18843.t1.CDS2;Parent=g18843.t1;
OZ010656.1_Phania_funesta_genome_assembly,_chromosome:_5	AUGUSTUS	exon	42339252	42339380	.	-	.	ID=g18843.t1.exon2;Parent=g18843.t1;
OZ010656.1_Phania_funesta_genome_assembly,_chromosome:_5	AUGUSTUS	start_codon	42339378	42339380	.	-	0	ID=g18843.t1.start1;Parent=g18843.t1;
OZ010656.1_Phania_funesta_genome_assembly,_chromosome:_5	AUGUSTUS	gene	42362831	42363429	.	-	.	ID=g18844;
OZ010656.1_Phania_funesta_genome_assembly,_chromosome:_5	AUGUSTUS	mRNA	42362831	42363429	0.68	-	.	ID=g18844.t1;Parent=g18844;
OZ010656.1_Phania_funesta_genome_assembly,_chromosome:_5	AUGUSTUS	stop_codon	42362831	42362833	.	-	0	ID=g18844.t1.stop1;Parent=g18844.t1;
OZ010656.1_Phania_funesta_genome_assembly,_chromosome:_5	AUGUSTUS	CDS	42362831	42363128	0.69	-	1	ID=g18844.t1.CDS1;Parent=g18844.t1;
OZ010656.1_Phania_funesta_genome_assembly,_chromosome:_5	AUGUSTUS	exon	42362831	42363128	.	-	.	ID=g18844.t1.exon1;Parent=g18844.t1;
OZ010656.1_Phania_funesta_genome_assembly,_chromosome:_5	AUGUSTUS	intron	42363129	42363295	0.72	-	.	ID=g18844.t1.intron1;Parent=g18844.t1;
OZ010656.1_Phania_funesta_genome_assembly,_chromosome:_5	AUGUSTUS	CDS	42363296	42363429	0.99	-	0	ID=g18844.t1.CDS2;Parent=g18844.t1;
OZ010656.1_Phania_funesta_genome_assembly,_chromosome:_5	AUGUSTUS	exon	42363296	42363429	.	-	.	ID=g18844.t1.exon2;Parent=g18844.t1;
OZ010656.1_Phania_funesta_genome_assembly,_chromosome:_5	AUGUSTUS	start_codon	42363427	42363429	.	-	0	ID=g18844.t1.start1;Parent=g18844.t1;
OZ010656.1_Phania_funesta_genome_assembly,_chromosome:_5	AUGUSTUS	gene	42425706	42426152	.	+	.	ID=g18845;
OZ010656.1_Phania_funesta_genome_assembly,_chromosome:_5	AUGUSTUS	mRNA	42425706	42426152	0.47	+	.	ID=g18845.t1;Parent=g18845;
OZ010656.1_Phania_funesta_genome_assembly,_chromosome:_5	AUGUSTUS	start_codon	42425706	42425708	.	+	0	ID=g18845.t1.start1;Parent=g18845.t1;
OZ010656.1_Phania_funesta_genome_assembly,_chromosome:_5	AUGUSTUS	CDS	42425706	42426152	0.47	+	0	ID=g18845.t1.CDS1;Parent=g18845.t1;
OZ010656.1_Phania_funesta_genome_assembly,_chromosome:_5	AUGUSTUS	exon	42425706	42426152	.	+	.	ID=g18845.t1.exon1;Parent=g18845.t1;
OZ010656.1_Phania_funesta_genome_assembly,_chromosome:_5	AUGUSTUS	stop_codon	42426150	42426152	.	+	0	ID=g18845.t1.stop1;Parent=g18845.t1;
OZ010656.1_Phania_funesta_genome_assembly,_chromosome:_5	AUGUSTUS	gene	42479978	42495906	.	-	.	ID=g18846;
OZ010656.1_Phania_funesta_genome_assembly,_chromosome:_5	AUGUSTUS	mRNA	42479978	42495906	1	-	.	ID=g18846.t1;Parent=g18846;
OZ010656.1_Phania_funesta_genome_assembly,_chromosome:_5	AUGUSTUS	stop_codon	42479978	42479980	.	-	0	ID=g18846.t1.stop1;Parent=g18846.t1;
OZ010656.1_Phania_funesta_genome_assembly,_chromosome:_5	AUGUSTUS	CDS	42479978	42480291	1	-	2	ID=g18846.t1.CDS1;Parent=g18846.t1;
OZ010656.1_Phania_funesta_genome_assembly,_chromosome:_5	AUGUSTUS	exon	42479978	42480291	.	-	.	ID=g18846.t1.exon1;Parent=g18846.t1;
OZ010656.1_Phania_funesta_genome_assembly,_chromosome:_5	AUGUSTUS	intron	42480292	42480357	1	-	.	ID=g18846.t1.intron1;Parent=g18846.t1;
OZ010656.1_Phania_funesta_genome_assembly,_chromosome:_5	AUGUSTUS	CDS	42480358	42480775	1	-	0	ID=g18846.t1.CDS2;Parent=g18846.t1;
OZ010656.1_Phania_funesta_genome_assembly,_chromosome:_5	AUGUSTUS	exon	42480358	42480775	.	-	.	ID=g18846.t1.exon2;Parent=g18846.t1;
OZ010656.1_Phania_funesta_genome_assembly,_chromosome:_5	AUGUSTUS	intron	42480776	42495408	1	-	.	ID=g18846.t1.intron2;Parent=g18846.t1;
OZ010656.1_Phania_funesta_genome_assembly,_chromosome:_5	AUGUSTUS	CDS	42495409	42495906	1	-	0	ID=g18846.t1.CDS3;Parent=g18846.t1;
OZ010656.1_Phania_funesta_genome_assembly,_chromosome:_5	AUGUSTUS	exon	42495409	42495906	.	-	.	ID=g18846.t1.exon3;Parent=g18846.t1;
OZ010656.1_Phania_funesta_genome_assembly,_chromosome:_5	AUGUSTUS	start_codon	42495904	42495906	.	-	0	ID=g18846.t1.start1;Parent=g18846.t1;
OZ010656.1_Phania_funesta_genome_assembly,_chromosome:_5	AUGUSTUS	gene	42653289	42665388	.	+	.	ID=g18847;
OZ010656.1_Phania_funesta_genome_assembly,_chromosome:_5	AUGUSTUS	mRNA	42653289	42665388	1	+	.	ID=g18847.t1;Parent=g18847;
OZ010656.1_Phania_funesta_genome_assembly,_chromosome:_5	AUGUSTUS	start_codon	42653289	42653291	.	+	0	ID=g18847.t1.start1;Parent=g18847.t1;
OZ010656.1_Phania_funesta_genome_assembly,_chromosome:_5	AUGUSTUS	CDS	42653289	42653339	1	+	0	ID=g18847.t1.CDS1;Parent=g18847.t1;
OZ010656.1_Phania_funesta_genome_assembly,_chromosome:_5	AUGUSTUS	exon	42653289	42653339	.	+	.	ID=g18847.t1.exon1;Parent=g18847.t1;
OZ010656.1_Phania_funesta_genome_assembly,_chromosome:_5	AUGUSTUS	intron	42653340	42663822	1	+	.	ID=g18847.t1.intron1;Parent=g18847.t1;
OZ010656.1_Phania_funesta_genome_assembly,_chromosome:_5	AUGUSTUS	CDS	42663823	42663936	1	+	0	ID=g18847.t1.CDS2;Parent=g18847.t1;
OZ010656.1_Phania_funesta_genome_assembly,_chromosome:_5	AUGUSTUS	exon	42663823	42663936	.	+	.	ID=g18847.t1.exon2;Parent=g18847.t1;
OZ010656.1_Phania_funesta_genome_assembly,_chromosome:_5	AUGUSTUS	intron	42663937	42663993	1	+	.	ID=g18847.t1.intron2;Parent=g18847.t1;
OZ010656.1_Phania_funesta_genome_assembly,_chromosome:_5	AUGUSTUS	CDS	42663994	42664111	1	+	0	ID=g18847.t1.CDS3;Parent=g18847.t1;
OZ010656.1_Phania_funesta_genome_assembly,_chromosome:_5	AUGUSTUS	exon	42663994	42664111	.	+	.	ID=g18847.t1.exon3;Parent=g18847.t1;
OZ010656.1_Phania_funesta_genome_assembly,_chromosome:_5	AUGUSTUS	intron	42664112	42664253	1	+	.	ID=g18847.t1.intron3;Parent=g18847.t1;
OZ010656.1_Phania_funesta_genome_assembly,_chromosome:_5	AUGUSTUS	CDS	42664254	42664544	1	+	2	ID=g18847.t1.CDS4;Parent=g18847.t1;
OZ010656.1_Phania_funesta_genome_assembly,_chromosome:_5	AUGUSTUS	exon	42664254	42664544	.	+	.	ID=g18847.t1.exon4;Parent=g18847.t1;
OZ010656.1_Phania_funesta_genome_assembly,_chromosome:_5	AUGUSTUS	intron	42664545	42664606	1	+	.	ID=g18847.t1.intron4;Parent=g18847.t1;
OZ010656.1_Phania_funesta_genome_assembly,_chromosome:_5	AUGUSTUS	CDS	42664607	42664803	1	+	2	ID=g18847.t1.CDS5;Parent=g18847.t1;
OZ010656.1_Phania_funesta_genome_assembly,_chromosome:_5	AUGUSTUS	exon	42664607	42664803	.	+	.	ID=g18847.t1.exon5;Parent=g18847.t1;
OZ010656.1_Phania_funesta_genome_assembly,_chromosome:_5	AUGUSTUS	intron	42664804	42664872	1	+	.	ID=g18847.t1.intron5;Parent=g18847.t1;
OZ010656.1_Phania_funesta_genome_assembly,_chromosome:_5	AUGUSTUS	CDS	42664873	42665191	1	+	0	ID=g18847.t1.CDS6;Parent=g18847.t1;
OZ010656.1_Phania_funesta_genome_assembly,_chromosome:_5	AUGUSTUS	exon	42664873	42665191	.	+	.	ID=g18847.t1.exon6;Parent=g18847.t1;
OZ010656.1_Phania_funesta_genome_assembly,_chromosome:_5	AUGUSTUS	intron	42665192	42665245	1	+	.	ID=g18847.t1.intron6;Parent=g18847.t1;
OZ010656.1_Phania_funesta_genome_assembly,_chromosome:_5	AUGUSTUS	CDS	42665246	42665388	1	+	2	ID=g18847.t1.CDS7;Parent=g18847.t1;
OZ010656.1_Phania_funesta_genome_assembly,_chromosome:_5	AUGUSTUS	exon	42665246	42665388	.	+	.	ID=g18847.t1.exon7;Parent=g18847.t1;
OZ010656.1_Phania_funesta_genome_assembly,_chromosome:_5	AUGUSTUS	stop_codon	42665386	42665388	.	+	0	ID=g18847.t1.stop1;Parent=g18847.t1;
OZ010656.1_Phania_funesta_genome_assembly,_chromosome:_5	AUGUSTUS	gene	42666011	42681018	.	-	.	ID=g18848;
OZ010656.1_Phania_funesta_genome_assembly,_chromosome:_5	AUGUSTUS	mRNA	42666011	42681018	1	-	.	ID=g18848.t1;Parent=g18848;
OZ010656.1_Phania_funesta_genome_assembly,_chromosome:_5	AUGUSTUS	stop_codon	42666011	42666013	.	-	0	ID=g18848.t1.stop1;Parent=g18848.t1;
OZ010656.1_Phania_funesta_genome_assembly,_chromosome:_5	AUGUSTUS	CDS	42666011	42666157	1	-	0	ID=g18848.t1.CDS1;Parent=g18848.t1;
OZ010656.1_Phania_funesta_genome_assembly,_chromosome:_5	AUGUSTUS	exon	42666011	42666157	.	-	.	ID=g18848.t1.exon1;Parent=g18848.t1;
OZ010656.1_Phania_funesta_genome_assembly,_chromosome:_5	AUGUSTUS	intron	42666158	42674152	1	-	.	ID=g18848.t1.intron1;Parent=g18848.t1;
OZ010656.1_Phania_funesta_genome_assembly,_chromosome:_5	AUGUSTUS	CDS	42674153	42674422	1	-	0	ID=g18848.t1.CDS2;Parent=g18848.t1;
OZ010656.1_Phania_funesta_genome_assembly,_chromosome:_5	AUGUSTUS	exon	42674153	42674422	.	-	.	ID=g18848.t1.exon2;Parent=g18848.t1;
OZ010656.1_Phania_funesta_genome_assembly,_chromosome:_5	AUGUSTUS	intron	42674423	42674485	1	-	.	ID=g18848.t1.intron2;Parent=g18848.t1;
OZ010656.1_Phania_funesta_genome_assembly,_chromosome:_5	AUGUSTUS	CDS	42674486	42675769	1	-	0	ID=g18848.t1.CDS3;Parent=g18848.t1;
OZ010656.1_Phania_funesta_genome_assembly,_chromosome:_5	AUGUSTUS	exon	42674486	42675769	.	-	.	ID=g18848.t1.exon3;Parent=g18848.t1;
OZ010656.1_Phania_funesta_genome_assembly,_chromosome:_5	AUGUSTUS	intron	42675770	42675818	1	-	.	ID=g18848.t1.intron3;Parent=g18848.t1;
OZ010656.1_Phania_funesta_genome_assembly,_chromosome:_5	AUGUSTUS	CDS	42675819	42676010	1	-	0	ID=g18848.t1.CDS4;Parent=g18848.t1;
OZ010656.1_Phania_funesta_genome_assembly,_chromosome:_5	AUGUSTUS	exon	42675819	42676010	.	-	.	ID=g18848.t1.exon4;Parent=g18848.t1;
OZ010656.1_Phania_funesta_genome_assembly,_chromosome:_5	AUGUSTUS	intron	42676011	42676085	1	-	.	ID=g18848.t1.intron4;Parent=g18848.t1;
OZ010656.1_Phania_funesta_genome_assembly,_chromosome:_5	AUGUSTUS	CDS	42676086	42676390	1	-	2	ID=g18848.t1.CDS5;Parent=g18848.t1;
OZ010656.1_Phania_funesta_genome_assembly,_chromosome:_5	AUGUSTUS	exon	42676086	42676390	.	-	.	ID=g18848.t1.exon5;Parent=g18848.t1;
OZ010656.1_Phania_funesta_genome_assembly,_chromosome:_5	AUGUSTUS	intron	42676391	42676449	1	-	.	ID=g18848.t1.intron5;Parent=g18848.t1;
OZ010656.1_Phania_funesta_genome_assembly,_chromosome:_5	AUGUSTUS	CDS	42676450	42676771	1	-	0	ID=g18848.t1.CDS6;Parent=g18848.t1;
OZ010656.1_Phania_funesta_genome_assembly,_chromosome:_5	AUGUSTUS	exon	42676450	42676771	.	-	.	ID=g18848.t1.exon6;Parent=g18848.t1;
OZ010656.1_Phania_funesta_genome_assembly,_chromosome:_5	AUGUSTUS	intron	42676772	42676826	1	-	.	ID=g18848.t1.intron6;Parent=g18848.t1;
OZ010656.1_Phania_funesta_genome_assembly,_chromosome:_5	AUGUSTUS	CDS	42676827	42677098	1	-	2	ID=g18848.t1.CDS7;Parent=g18848.t1;
OZ010656.1_Phania_funesta_genome_assembly,_chromosome:_5	AUGUSTUS	exon	42676827	42677098	.	-	.	ID=g18848.t1.exon7;Parent=g18848.t1;
OZ010656.1_Phania_funesta_genome_assembly,_chromosome:_5	AUGUSTUS	intron	42677099	42678787	1	-	.	ID=g18848.t1.intron7;Parent=g18848.t1;
OZ010656.1_Phania_funesta_genome_assembly,_chromosome:_5	AUGUSTUS	CDS	42678788	42679049	1	-	0	ID=g18848.t1.CDS8;Parent=g18848.t1;
OZ010656.1_Phania_funesta_genome_assembly,_chromosome:_5	AUGUSTUS	exon	42678788	42679049	.	-	.	ID=g18848.t1.exon8;Parent=g18848.t1;
OZ010656.1_Phania_funesta_genome_assembly,_chromosome:_5	AUGUSTUS	intron	42679050	42679116	1	-	.	ID=g18848.t1.intron8;Parent=g18848.t1;
OZ010656.1_Phania_funesta_genome_assembly,_chromosome:_5	AUGUSTUS	CDS	42679117	42679484	1	-	2	ID=g18848.t1.CDS9;Parent=g18848.t1;
OZ010656.1_Phania_funesta_genome_assembly,_chromosome:_5	AUGUSTUS	exon	42679117	42679484	.	-	.	ID=g18848.t1.exon9;Parent=g18848.t1;
OZ010656.1_Phania_funesta_genome_assembly,_chromosome:_5	AUGUSTUS	intron	42679485	42679555	1	-	.	ID=g18848.t1.intron9;Parent=g18848.t1;
OZ010656.1_Phania_funesta_genome_assembly,_chromosome:_5	AUGUSTUS	CDS	42679556	42680059	1	-	2	ID=g18848.t1.CDS10;Parent=g18848.t1;
OZ010656.1_Phania_funesta_genome_assembly,_chromosome:_5	AUGUSTUS	exon	42679556	42680059	.	-	.	ID=g18848.t1.exon10;Parent=g18848.t1;
OZ010656.1_Phania_funesta_genome_assembly,_chromosome:_5	AUGUSTUS	intron	42680060	42680118	1	-	.	ID=g18848.t1.intron10;Parent=g18848.t1;
OZ010656.1_Phania_funesta_genome_assembly,_chromosome:_5	AUGUSTUS	CDS	42680119	42680251	1	-	0	ID=g18848.t1.CDS11;Parent=g18848.t1;
OZ010656.1_Phania_funesta_genome_assembly,_chromosome:_5	AUGUSTUS	exon	42680119	42680251	.	-	.	ID=g18848.t1.exon11;Parent=g18848.t1;
OZ010656.1_Phania_funesta_genome_assembly,_chromosome:_5	AUGUSTUS	intron	42680252	42680314	1	-	.	ID=g18848.t1.intron11;Parent=g18848.t1;
OZ010656.1_Phania_funesta_genome_assembly,_chromosome:_5	AUGUSTUS	CDS	42680315	42680614	1	-	0	ID=g18848.t1.CDS12;Parent=g18848.t1;
OZ010656.1_Phania_funesta_genome_assembly,_chromosome:_5	AUGUSTUS	exon	42680315	42680614	.	-	.	ID=g18848.t1.exon12;Parent=g18848.t1;
OZ010656.1_Phania_funesta_genome_assembly,_chromosome:_5	AUGUSTUS	intron	42680615	42680673	1	-	.	ID=g18848.t1.intron12;Parent=g18848.t1;
OZ010656.1_Phania_funesta_genome_assembly,_chromosome:_5	AUGUSTUS	CDS	42680674	42680806	1	-	1	ID=g18848.t1.CDS13;Parent=g18848.t1;
OZ010656.1_Phania_funesta_genome_assembly,_chromosome:_5	AUGUSTUS	exon	42680674	42680806	.	-	.	ID=g18848.t1.exon13;Parent=g18848.t1;
OZ010656.1_Phania_funesta_genome_assembly,_chromosome:_5	AUGUSTUS	intron	42680807	42680863	1	-	.	ID=g18848.t1.intron13;Parent=g18848.t1;
OZ010656.1_Phania_funesta_genome_assembly,_chromosome:_5	AUGUSTUS	CDS	42680864	42681018	1	-	0	ID=g18848.t1.CDS14;Parent=g18848.t1;
OZ010656.1_Phania_funesta_genome_assembly,_chromosome:_5	AUGUSTUS	exon	42680864	42681018	.	-	.	ID=g18848.t1.exon14;Parent=g18848.t1;
OZ010656.1_Phania_funesta_genome_assembly,_chromosome:_5	AUGUSTUS	start_codon	42681016	42681018	.	-	0	ID=g18848.t1.start1;Parent=g18848.t1;
OZ010656.1_Phania_funesta_genome_assembly,_chromosome:_5	AUGUSTUS	gene	42725346	42734772	.	+	.	ID=g18849;
OZ010656.1_Phania_funesta_genome_assembly,_chromosome:_5	AUGUSTUS	mRNA	42725346	42734772	1	+	.	ID=g18849.t1;Parent=g18849;
OZ010656.1_Phania_funesta_genome_assembly,_chromosome:_5	AUGUSTUS	start_codon	42725346	42725348	.	+	0	ID=g18849.t1.start1;Parent=g18849.t1;
OZ010656.1_Phania_funesta_genome_assembly,_chromosome:_5	AUGUSTUS	CDS	42725346	42726199	1	+	0	ID=g18849.t1.CDS1;Parent=g18849.t1;
OZ010656.1_Phania_funesta_genome_assembly,_chromosome:_5	AUGUSTUS	exon	42725346	42726199	.	+	.	ID=g18849.t1.exon1;Parent=g18849.t1;
OZ010656.1_Phania_funesta_genome_assembly,_chromosome:_5	AUGUSTUS	intron	42726200	42726256	1	+	.	ID=g18849.t1.intron1;Parent=g18849.t1;
OZ010656.1_Phania_funesta_genome_assembly,_chromosome:_5	AUGUSTUS	CDS	42726257	42726444	1	+	1	ID=g18849.t1.CDS2;Parent=g18849.t1;
OZ010656.1_Phania_funesta_genome_assembly,_chromosome:_5	AUGUSTUS	exon	42726257	42726444	.	+	.	ID=g18849.t1.exon2;Parent=g18849.t1;
OZ010656.1_Phania_funesta_genome_assembly,_chromosome:_5	AUGUSTUS	intron	42726445	42733936	1	+	.	ID=g18849.t1.intron2;Parent=g18849.t1;
OZ010656.1_Phania_funesta_genome_assembly,_chromosome:_5	AUGUSTUS	CDS	42733937	42734772	1	+	2	ID=g18849.t1.CDS3;Parent=g18849.t1;
OZ010656.1_Phania_funesta_genome_assembly,_chromosome:_5	AUGUSTUS	exon	42733937	42734772	.	+	.	ID=g18849.t1.exon3;Parent=g18849.t1;
OZ010656.1_Phania_funesta_genome_assembly,_chromosome:_5	AUGUSTUS	stop_codon	42734770	42734772	.	+	0	ID=g18849.t1.stop1;Parent=g18849.t1;
OZ010656.1_Phania_funesta_genome_assembly,_chromosome:_5	AUGUSTUS	mRNA	42725346	42734772	1	+	.	ID=g18849.t2;Parent=g18849;
OZ010656.1_Phania_funesta_genome_assembly,_chromosome:_5	AUGUSTUS	start_codon	42725346	42725348	.	+	0	ID=g18849.t2.start1;Parent=g18849.t2;
OZ010656.1_Phania_funesta_genome_assembly,_chromosome:_5	AUGUSTUS	CDS	42725346	42726199	1	+	0	ID=g18849.t2.CDS1;Parent=g18849.t2;
OZ010656.1_Phania_funesta_genome_assembly,_chromosome:_5	AUGUSTUS	exon	42725346	42726199	.	+	.	ID=g18849.t2.exon1;Parent=g18849.t2;
OZ010656.1_Phania_funesta_genome_assembly,_chromosome:_5	AUGUSTUS	intron	42726200	42726271	1	+	.	ID=g18849.t2.intron1;Parent=g18849.t2;
OZ010656.1_Phania_funesta_genome_assembly,_chromosome:_5	AUGUSTUS	CDS	42726272	42726444	1	+	1	ID=g18849.t2.CDS2;Parent=g18849.t2;
OZ010656.1_Phania_funesta_genome_assembly,_chromosome:_5	AUGUSTUS	exon	42726272	42726444	.	+	.	ID=g18849.t2.exon2;Parent=g18849.t2;
OZ010656.1_Phania_funesta_genome_assembly,_chromosome:_5	AUGUSTUS	intron	42726445	42733936	1	+	.	ID=g18849.t2.intron2;Parent=g18849.t2;
OZ010656.1_Phania_funesta_genome_assembly,_chromosome:_5	AUGUSTUS	CDS	42733937	42734772	1	+	2	ID=g18849.t2.CDS3;Parent=g18849.t2;
OZ010656.1_Phania_funesta_genome_assembly,_chromosome:_5	AUGUSTUS	exon	42733937	42734772	.	+	.	ID=g18849.t2.exon3;Parent=g18849.t2;
OZ010656.1_Phania_funesta_genome_assembly,_chromosome:_5	AUGUSTUS	stop_codon	42734770	42734772	.	+	0	ID=g18849.t2.stop1;Parent=g18849.t2;
OZ010656.1_Phania_funesta_genome_assembly,_chromosome:_5	AUGUSTUS	gene	42749642	42767512	.	+	.	ID=g18850;
OZ010656.1_Phania_funesta_genome_assembly,_chromosome:_5	AUGUSTUS	mRNA	42749642	42767512	0.99	+	.	ID=g18850.t1;Parent=g18850;
OZ010656.1_Phania_funesta_genome_assembly,_chromosome:_5	AUGUSTUS	start_codon	42749642	42749644	.	+	0	ID=g18850.t1.start1;Parent=g18850.t1;
OZ010656.1_Phania_funesta_genome_assembly,_chromosome:_5	AUGUSTUS	CDS	42749642	42749710	1	+	0	ID=g18850.t1.CDS1;Parent=g18850.t1;
OZ010656.1_Phania_funesta_genome_assembly,_chromosome:_5	AUGUSTUS	exon	42749642	42749710	.	+	.	ID=g18850.t1.exon1;Parent=g18850.t1;
OZ010656.1_Phania_funesta_genome_assembly,_chromosome:_5	AUGUSTUS	intron	42749711	42756663	1	+	.	ID=g18850.t1.intron1;Parent=g18850.t1;
OZ010656.1_Phania_funesta_genome_assembly,_chromosome:_5	AUGUSTUS	CDS	42756664	42756728	1	+	0	ID=g18850.t1.CDS2;Parent=g18850.t1;
OZ010656.1_Phania_funesta_genome_assembly,_chromosome:_5	AUGUSTUS	exon	42756664	42756728	.	+	.	ID=g18850.t1.exon2;Parent=g18850.t1;
OZ010656.1_Phania_funesta_genome_assembly,_chromosome:_5	AUGUSTUS	intron	42756729	42761792	1	+	.	ID=g18850.t1.intron2;Parent=g18850.t1;
OZ010656.1_Phania_funesta_genome_assembly,_chromosome:_5	AUGUSTUS	CDS	42761793	42761896	1	+	1	ID=g18850.t1.CDS3;Parent=g18850.t1;
OZ010656.1_Phania_funesta_genome_assembly,_chromosome:_5	AUGUSTUS	exon	42761793	42761896	.	+	.	ID=g18850.t1.exon3;Parent=g18850.t1;
OZ010656.1_Phania_funesta_genome_assembly,_chromosome:_5	AUGUSTUS	intron	42761897	42761956	1	+	.	ID=g18850.t1.intron3;Parent=g18850.t1;
OZ010656.1_Phania_funesta_genome_assembly,_chromosome:_5	AUGUSTUS	CDS	42761957	42762040	1	+	2	ID=g18850.t1.CDS4;Parent=g18850.t1;
OZ010656.1_Phania_funesta_genome_assembly,_chromosome:_5	AUGUSTUS	exon	42761957	42762040	.	+	.	ID=g18850.t1.exon4;Parent=g18850.t1;
OZ010656.1_Phania_funesta_genome_assembly,_chromosome:_5	AUGUSTUS	intron	42762041	42762129	1	+	.	ID=g18850.t1.intron4;Parent=g18850.t1;
OZ010656.1_Phania_funesta_genome_assembly,_chromosome:_5	AUGUSTUS	CDS	42762130	42762978	1	+	2	ID=g18850.t1.CDS5;Parent=g18850.t1;
OZ010656.1_Phania_funesta_genome_assembly,_chromosome:_5	AUGUSTUS	exon	42762130	42762978	.	+	.	ID=g18850.t1.exon5;Parent=g18850.t1;
OZ010656.1_Phania_funesta_genome_assembly,_chromosome:_5	AUGUSTUS	intron	42762979	42763047	1	+	.	ID=g18850.t1.intron5;Parent=g18850.t1;
OZ010656.1_Phania_funesta_genome_assembly,_chromosome:_5	AUGUSTUS	CDS	42763048	42763191	0.99	+	2	ID=g18850.t1.CDS6;Parent=g18850.t1;
OZ010656.1_Phania_funesta_genome_assembly,_chromosome:_5	AUGUSTUS	exon	42763048	42763191	.	+	.	ID=g18850.t1.exon6;Parent=g18850.t1;
OZ010656.1_Phania_funesta_genome_assembly,_chromosome:_5	AUGUSTUS	intron	42763192	42763931	0.99	+	.	ID=g18850.t1.intron6;Parent=g18850.t1;
OZ010656.1_Phania_funesta_genome_assembly,_chromosome:_5	AUGUSTUS	CDS	42763932	42764174	0.99	+	2	ID=g18850.t1.CDS7;Parent=g18850.t1;
OZ010656.1_Phania_funesta_genome_assembly,_chromosome:_5	AUGUSTUS	exon	42763932	42764174	.	+	.	ID=g18850.t1.exon7;Parent=g18850.t1;
OZ010656.1_Phania_funesta_genome_assembly,_chromosome:_5	AUGUSTUS	intron	42764175	42764243	1	+	.	ID=g18850.t1.intron7;Parent=g18850.t1;
OZ010656.1_Phania_funesta_genome_assembly,_chromosome:_5	AUGUSTUS	CDS	42764244	42765806	1	+	2	ID=g18850.t1.CDS8;Parent=g18850.t1;
OZ010656.1_Phania_funesta_genome_assembly,_chromosome:_5	AUGUSTUS	exon	42764244	42765806	.	+	.	ID=g18850.t1.exon8;Parent=g18850.t1;
OZ010656.1_Phania_funesta_genome_assembly,_chromosome:_5	AUGUSTUS	intron	42765807	42765864	1	+	.	ID=g18850.t1.intron8;Parent=g18850.t1;
OZ010656.1_Phania_funesta_genome_assembly,_chromosome:_5	AUGUSTUS	CDS	42765865	42766211	1	+	2	ID=g18850.t1.CDS9;Parent=g18850.t1;
OZ010656.1_Phania_funesta_genome_assembly,_chromosome:_5	AUGUSTUS	exon	42765865	42766211	.	+	.	ID=g18850.t1.exon9;Parent=g18850.t1;
OZ010656.1_Phania_funesta_genome_assembly,_chromosome:_5	AUGUSTUS	intron	42766212	42766272	1	+	.	ID=g18850.t1.intron9;Parent=g18850.t1;
OZ010656.1_Phania_funesta_genome_assembly,_chromosome:_5	AUGUSTUS	CDS	42766273	42766466	1	+	0	ID=g18850.t1.CDS10;Parent=g18850.t1;
OZ010656.1_Phania_funesta_genome_assembly,_chromosome:_5	AUGUSTUS	exon	42766273	42766466	.	+	.	ID=g18850.t1.exon10;Parent=g18850.t1;
OZ010656.1_Phania_funesta_genome_assembly,_chromosome:_5	AUGUSTUS	intron	42766467	42766536	1	+	.	ID=g18850.t1.intron10;Parent=g18850.t1;
OZ010656.1_Phania_funesta_genome_assembly,_chromosome:_5	AUGUSTUS	CDS	42766537	42766659	1	+	1	ID=g18850.t1.CDS11;Parent=g18850.t1;
OZ010656.1_Phania_funesta_genome_assembly,_chromosome:_5	AUGUSTUS	exon	42766537	42766659	.	+	.	ID=g18850.t1.exon11;Parent=g18850.t1;
OZ010656.1_Phania_funesta_genome_assembly,_chromosome:_5	AUGUSTUS	intron	42766660	42766726	1	+	.	ID=g18850.t1.intron11;Parent=g18850.t1;
OZ010656.1_Phania_funesta_genome_assembly,_chromosome:_5	AUGUSTUS	CDS	42766727	42766824	1	+	1	ID=g18850.t1.CDS12;Parent=g18850.t1;
OZ010656.1_Phania_funesta_genome_assembly,_chromosome:_5	AUGUSTUS	exon	42766727	42766824	.	+	.	ID=g18850.t1.exon12;Parent=g18850.t1;
OZ010656.1_Phania_funesta_genome_assembly,_chromosome:_5	AUGUSTUS	intron	42766825	42766874	1	+	.	ID=g18850.t1.intron12;Parent=g18850.t1;
OZ010656.1_Phania_funesta_genome_assembly,_chromosome:_5	AUGUSTUS	CDS	42766875	42767512	1	+	2	ID=g18850.t1.CDS13;Parent=g18850.t1;
OZ010656.1_Phania_funesta_genome_assembly,_chromosome:_5	AUGUSTUS	exon	42766875	42767512	.	+	.	ID=g18850.t1.exon13;Parent=g18850.t1;
OZ010656.1_Phania_funesta_genome_assembly,_chromosome:_5	AUGUSTUS	stop_codon	42767510	42767512	.	+	0	ID=g18850.t1.stop1;Parent=g18850.t1;
OZ010656.1_Phania_funesta_genome_assembly,_chromosome:_5	AUGUSTUS	gene	42790427	42790741	.	-	.	ID=g18851;
OZ010656.1_Phania_funesta_genome_assembly,_chromosome:_5	AUGUSTUS	mRNA	42790427	42790741	0.98	-	.	ID=g18851.t1;Parent=g18851;
OZ010656.1_Phania_funesta_genome_assembly,_chromosome:_5	AUGUSTUS	stop_codon	42790427	42790429	.	-	0	ID=g18851.t1.stop1;Parent=g18851.t1;
OZ010656.1_Phania_funesta_genome_assembly,_chromosome:_5	AUGUSTUS	CDS	42790427	42790741	0.98	-	0	ID=g18851.t1.CDS1;Parent=g18851.t1;
OZ010656.1_Phania_funesta_genome_assembly,_chromosome:_5	AUGUSTUS	exon	42790427	42790741	.	-	.	ID=g18851.t1.exon1;Parent=g18851.t1;
OZ010656.1_Phania_funesta_genome_assembly,_chromosome:_5	AUGUSTUS	start_codon	42790739	42790741	.	-	0	ID=g18851.t1.start1;Parent=g18851.t1;
OZ010656.1_Phania_funesta_genome_assembly,_chromosome:_5	AUGUSTUS	gene	42791025	42802760	.	-	.	ID=g18852;
OZ010656.1_Phania_funesta_genome_assembly,_chromosome:_5	AUGUSTUS	mRNA	42791025	42802760	1	-	.	ID=g18852.t1;Parent=g18852;
OZ010656.1_Phania_funesta_genome_assembly,_chromosome:_5	AUGUSTUS	stop_codon	42791025	42791027	.	-	0	ID=g18852.t1.stop1;Parent=g18852.t1;
OZ010656.1_Phania_funesta_genome_assembly,_chromosome:_5	AUGUSTUS	CDS	42791025	42791165	1	-	0	ID=g18852.t1.CDS1;Parent=g18852.t1;
OZ010656.1_Phania_funesta_genome_assembly,_chromosome:_5	AUGUSTUS	exon	42791025	42791165	.	-	.	ID=g18852.t1.exon1;Parent=g18852.t1;
OZ010656.1_Phania_funesta_genome_assembly,_chromosome:_5	AUGUSTUS	intron	42791166	42791933	1	-	.	ID=g18852.t1.intron1;Parent=g18852.t1;
OZ010656.1_Phania_funesta_genome_assembly,_chromosome:_5	AUGUSTUS	CDS	42791934	42794077	1	-	2	ID=g18852.t1.CDS2;Parent=g18852.t1;
OZ010656.1_Phania_funesta_genome_assembly,_chromosome:_5	AUGUSTUS	exon	42791934	42794077	.	-	.	ID=g18852.t1.exon2;Parent=g18852.t1;
OZ010656.1_Phania_funesta_genome_assembly,_chromosome:_5	AUGUSTUS	intron	42794078	42796685	1	-	.	ID=g18852.t1.intron2;Parent=g18852.t1;
OZ010656.1_Phania_funesta_genome_assembly,_chromosome:_5	AUGUSTUS	CDS	42796686	42797279	1	-	2	ID=g18852.t1.CDS3;Parent=g18852.t1;
OZ010656.1_Phania_funesta_genome_assembly,_chromosome:_5	AUGUSTUS	exon	42796686	42797279	.	-	.	ID=g18852.t1.exon3;Parent=g18852.t1;
OZ010656.1_Phania_funesta_genome_assembly,_chromosome:_5	AUGUSTUS	intron	42797280	42797367	1	-	.	ID=g18852.t1.intron3;Parent=g18852.t1;
OZ010656.1_Phania_funesta_genome_assembly,_chromosome:_5	AUGUSTUS	CDS	42797368	42797618	1	-	1	ID=g18852.t1.CDS4;Parent=g18852.t1;
OZ010656.1_Phania_funesta_genome_assembly,_chromosome:_5	AUGUSTUS	exon	42797368	42797618	.	-	.	ID=g18852.t1.exon4;Parent=g18852.t1;
OZ010656.1_Phania_funesta_genome_assembly,_chromosome:_5	AUGUSTUS	intron	42797619	42797778	1	-	.	ID=g18852.t1.intron4;Parent=g18852.t1;
OZ010656.1_Phania_funesta_genome_assembly,_chromosome:_5	AUGUSTUS	CDS	42797779	42798059	1	-	0	ID=g18852.t1.CDS5;Parent=g18852.t1;
OZ010656.1_Phania_funesta_genome_assembly,_chromosome:_5	AUGUSTUS	exon	42797779	42798059	.	-	.	ID=g18852.t1.exon5;Parent=g18852.t1;
OZ010656.1_Phania_funesta_genome_assembly,_chromosome:_5	AUGUSTUS	intron	42798060	42800415	1	-	.	ID=g18852.t1.intron5;Parent=g18852.t1;
OZ010656.1_Phania_funesta_genome_assembly,_chromosome:_5	AUGUSTUS	CDS	42800416	42800719	1	-	1	ID=g18852.t1.CDS6;Parent=g18852.t1;
OZ010656.1_Phania_funesta_genome_assembly,_chromosome:_5	AUGUSTUS	exon	42800416	42800719	.	-	.	ID=g18852.t1.exon6;Parent=g18852.t1;
OZ010656.1_Phania_funesta_genome_assembly,_chromosome:_5	AUGUSTUS	intron	42800720	42800856	1	-	.	ID=g18852.t1.intron6;Parent=g18852.t1;
OZ010656.1_Phania_funesta_genome_assembly,_chromosome:_5	AUGUSTUS	CDS	42800857	42801297	1	-	1	ID=g18852.t1.CDS7;Parent=g18852.t1;
OZ010656.1_Phania_funesta_genome_assembly,_chromosome:_5	AUGUSTUS	exon	42800857	42801297	.	-	.	ID=g18852.t1.exon7;Parent=g18852.t1;
OZ010656.1_Phania_funesta_genome_assembly,_chromosome:_5	AUGUSTUS	intron	42801298	42801365	1	-	.	ID=g18852.t1.intron7;Parent=g18852.t1;
OZ010656.1_Phania_funesta_genome_assembly,_chromosome:_5	AUGUSTUS	CDS	42801366	42801575	1	-	1	ID=g18852.t1.CDS8;Parent=g18852.t1;
OZ010656.1_Phania_funesta_genome_assembly,_chromosome:_5	AUGUSTUS	exon	42801366	42801575	.	-	.	ID=g18852.t1.exon8;Parent=g18852.t1;
OZ010656.1_Phania_funesta_genome_assembly,_chromosome:_5	AUGUSTUS	intron	42801576	42801643	1	-	.	ID=g18852.t1.intron8;Parent=g18852.t1;
OZ010656.1_Phania_funesta_genome_assembly,_chromosome:_5	AUGUSTUS	CDS	42801644	42801744	1	-	0	ID=g18852.t1.CDS9;Parent=g18852.t1;
OZ010656.1_Phania_funesta_genome_assembly,_chromosome:_5	AUGUSTUS	exon	42801644	42801744	.	-	.	ID=g18852.t1.exon9;Parent=g18852.t1;
OZ010656.1_Phania_funesta_genome_assembly,_chromosome:_5	AUGUSTUS	intron	42801745	42801834	1	-	.	ID=g18852.t1.intron9;Parent=g18852.t1;
OZ010656.1_Phania_funesta_genome_assembly,_chromosome:_5	AUGUSTUS	CDS	42801835	42802155	1	-	0	ID=g18852.t1.CDS10;Parent=g18852.t1;
OZ010656.1_Phania_funesta_genome_assembly,_chromosome:_5	AUGUSTUS	exon	42801835	42802155	.	-	.	ID=g18852.t1.exon10;Parent=g18852.t1;
OZ010656.1_Phania_funesta_genome_assembly,_chromosome:_5	AUGUSTUS	intron	42802156	42802218	1	-	.	ID=g18852.t1.intron10;Parent=g18852.t1;
OZ010656.1_Phania_funesta_genome_assembly,_chromosome:_5	AUGUSTUS	CDS	42802219	42802613	1	-	2	ID=g18852.t1.CDS11;Parent=g18852.t1;
OZ010656.1_Phania_funesta_genome_assembly,_chromosome:_5	AUGUSTUS	exon	42802219	42802613	.	-	.	ID=g18852.t1.exon11;Parent=g18852.t1;
OZ010656.1_Phania_funesta_genome_assembly,_chromosome:_5	AUGUSTUS	intron	42802614	42802702	1	-	.	ID=g18852.t1.intron11;Parent=g18852.t1;
OZ010656.1_Phania_funesta_genome_assembly,_chromosome:_5	AUGUSTUS	CDS	42802703	42802760	1	-	0	ID=g18852.t1.CDS12;Parent=g18852.t1;
OZ010656.1_Phania_funesta_genome_assembly,_chromosome:_5	AUGUSTUS	exon	42802703	42802760	.	-	.	ID=g18852.t1.exon12;Parent=g18852.t1;
OZ010656.1_Phania_funesta_genome_assembly,_chromosome:_5	AUGUSTUS	start_codon	42802758	42802760	.	-	0	ID=g18852.t1.start1;Parent=g18852.t1;
OZ010656.1_Phania_funesta_genome_assembly,_chromosome:_5	AUGUSTUS	gene	42875080	42875898	.	-	.	ID=g18853;
OZ010656.1_Phania_funesta_genome_assembly,_chromosome:_5	AUGUSTUS	mRNA	42875080	42875898	0.99	-	.	ID=g18853.t1;Parent=g18853;
OZ010656.1_Phania_funesta_genome_assembly,_chromosome:_5	AUGUSTUS	stop_codon	42875080	42875082	.	-	0	ID=g18853.t1.stop1;Parent=g18853.t1;
OZ010656.1_Phania_funesta_genome_assembly,_chromosome:_5	AUGUSTUS	CDS	42875080	42875898	0.99	-	0	ID=g18853.t1.CDS1;Parent=g18853.t1;
OZ010656.1_Phania_funesta_genome_assembly,_chromosome:_5	AUGUSTUS	exon	42875080	42875898	.	-	.	ID=g18853.t1.exon1;Parent=g18853.t1;
OZ010656.1_Phania_funesta_genome_assembly,_chromosome:_5	AUGUSTUS	start_codon	42875896	42875898	.	-	0	ID=g18853.t1.start1;Parent=g18853.t1;
OZ010656.1_Phania_funesta_genome_assembly,_chromosome:_5	AUGUSTUS	gene	42918438	42919305	.	+	.	ID=g18854;
OZ010656.1_Phania_funesta_genome_assembly,_chromosome:_5	AUGUSTUS	mRNA	42918438	42919305	0.94	+	.	ID=g18854.t1;Parent=g18854;
OZ010656.1_Phania_funesta_genome_assembly,_chromosome:_5	AUGUSTUS	start_codon	42918438	42918440	.	+	0	ID=g18854.t1.start1;Parent=g18854.t1;
OZ010656.1_Phania_funesta_genome_assembly,_chromosome:_5	AUGUSTUS	CDS	42918438	42918522	0.94	+	0	ID=g18854.t1.CDS1;Parent=g18854.t1;
OZ010656.1_Phania_funesta_genome_assembly,_chromosome:_5	AUGUSTUS	exon	42918438	42918522	.	+	.	ID=g18854.t1.exon1;Parent=g18854.t1;
OZ010656.1_Phania_funesta_genome_assembly,_chromosome:_5	AUGUSTUS	intron	42918523	42918586	1	+	.	ID=g18854.t1.intron1;Parent=g18854.t1;
OZ010656.1_Phania_funesta_genome_assembly,_chromosome:_5	AUGUSTUS	CDS	42918587	42918902	1	+	2	ID=g18854.t1.CDS2;Parent=g18854.t1;
OZ010656.1_Phania_funesta_genome_assembly,_chromosome:_5	AUGUSTUS	exon	42918587	42918902	.	+	.	ID=g18854.t1.exon2;Parent=g18854.t1;
OZ010656.1_Phania_funesta_genome_assembly,_chromosome:_5	AUGUSTUS	intron	42918903	42918962	1	+	.	ID=g18854.t1.intron2;Parent=g18854.t1;
OZ010656.1_Phania_funesta_genome_assembly,_chromosome:_5	AUGUSTUS	CDS	42918963	42919305	1	+	1	ID=g18854.t1.CDS3;Parent=g18854.t1;
OZ010656.1_Phania_funesta_genome_assembly,_chromosome:_5	AUGUSTUS	exon	42918963	42919305	.	+	.	ID=g18854.t1.exon3;Parent=g18854.t1;
OZ010656.1_Phania_funesta_genome_assembly,_chromosome:_5	AUGUSTUS	stop_codon	42919303	42919305	.	+	0	ID=g18854.t1.stop1;Parent=g18854.t1;
OZ010656.1_Phania_funesta_genome_assembly,_chromosome:_5	AUGUSTUS	gene	42920445	42920972	.	-	.	ID=g18855;
OZ010656.1_Phania_funesta_genome_assembly,_chromosome:_5	AUGUSTUS	mRNA	42920445	42920972	1	-	.	ID=g18855.t1;Parent=g18855;
OZ010656.1_Phania_funesta_genome_assembly,_chromosome:_5	AUGUSTUS	stop_codon	42920445	42920447	.	-	0	ID=g18855.t1.stop1;Parent=g18855.t1;
OZ010656.1_Phania_funesta_genome_assembly,_chromosome:_5	AUGUSTUS	CDS	42920445	42920972	1	-	0	ID=g18855.t1.CDS1;Parent=g18855.t1;
OZ010656.1_Phania_funesta_genome_assembly,_chromosome:_5	AUGUSTUS	exon	42920445	42920972	.	-	.	ID=g18855.t1.exon1;Parent=g18855.t1;
OZ010656.1_Phania_funesta_genome_assembly,_chromosome:_5	AUGUSTUS	start_codon	42920970	42920972	.	-	0	ID=g18855.t1.start1;Parent=g18855.t1;
OZ010656.1_Phania_funesta_genome_assembly,_chromosome:_5	AUGUSTUS	gene	42931989	42934472	.	+	.	ID=g18856;
OZ010656.1_Phania_funesta_genome_assembly,_chromosome:_5	AUGUSTUS	mRNA	42932326	42934472	0.47	+	.	ID=g18856.t1;Parent=g18856;
OZ010656.1_Phania_funesta_genome_assembly,_chromosome:_5	AUGUSTUS	start_codon	42932326	42932328	.	+	0	ID=g18856.t1.start1;Parent=g18856.t1;
OZ010656.1_Phania_funesta_genome_assembly,_chromosome:_5	AUGUSTUS	CDS	42932326	42932792	0.47	+	0	ID=g18856.t1.CDS1;Parent=g18856.t1;
OZ010656.1_Phania_funesta_genome_assembly,_chromosome:_5	AUGUSTUS	exon	42932326	42932792	.	+	.	ID=g18856.t1.exon1;Parent=g18856.t1;
OZ010656.1_Phania_funesta_genome_assembly,_chromosome:_5	AUGUSTUS	intron	42932793	42934336	0.47	+	.	ID=g18856.t1.intron1;Parent=g18856.t1;
OZ010656.1_Phania_funesta_genome_assembly,_chromosome:_5	AUGUSTUS	CDS	42934337	42934472	0.61	+	1	ID=g18856.t1.CDS2;Parent=g18856.t1;
OZ010656.1_Phania_funesta_genome_assembly,_chromosome:_5	AUGUSTUS	exon	42934337	42934472	.	+	.	ID=g18856.t1.exon2;Parent=g18856.t1;
OZ010656.1_Phania_funesta_genome_assembly,_chromosome:_5	AUGUSTUS	stop_codon	42934470	42934472	.	+	0	ID=g18856.t1.stop1;Parent=g18856.t1;
OZ010656.1_Phania_funesta_genome_assembly,_chromosome:_5	GeneMark.hmm3	mRNA	42931989	42932345	.	+	.	ID=g18856.t2;Parent=g18856;
OZ010656.1_Phania_funesta_genome_assembly,_chromosome:_5	GeneMark.hmm3	start_codon	42931989	42931991	.	+	0	ID=g18856.t2.start1;Parent=g18856.t2;
OZ010656.1_Phania_funesta_genome_assembly,_chromosome:_5	GeneMark.hmm3	CDS	42931989	42931997	.	+	0	ID=g18856.t2.CDS1;Parent=g18856.t2;
OZ010656.1_Phania_funesta_genome_assembly,_chromosome:_5	GeneMark.hmm3	exon	42931989	42931997	0	+	.	ID=g18856.t2.exon1;Parent=g18856.t2;
OZ010656.1_Phania_funesta_genome_assembly,_chromosome:_5	GeneMark.hmm3	intron	42931998	42932045	.	+	0	ID=g18856.t2.intron1;Parent=g18856.t2;
OZ010656.1_Phania_funesta_genome_assembly,_chromosome:_5	GeneMark.hmm3	CDS	42932046	42932345	.	+	0	ID=g18856.t2.CDS2;Parent=g18856.t2;
OZ010656.1_Phania_funesta_genome_assembly,_chromosome:_5	GeneMark.hmm3	exon	42932046	42932345	0	+	.	ID=g18856.t2.exon2;Parent=g18856.t2;
OZ010656.1_Phania_funesta_genome_assembly,_chromosome:_5	GeneMark.hmm3	stop_codon	42932343	42932345	.	+	0	ID=g18856.t2.stop1;Parent=g18856.t2;
OZ010656.1_Phania_funesta_genome_assembly,_chromosome:_5	AUGUSTUS	gene	43004994	43007476	.	+	.	ID=g18857;
OZ010656.1_Phania_funesta_genome_assembly,_chromosome:_5	AUGUSTUS	mRNA	43004994	43007476	0.85	+	.	ID=g18857.t1;Parent=g18857;
OZ010656.1_Phania_funesta_genome_assembly,_chromosome:_5	AUGUSTUS	start_codon	43004994	43004996	.	+	0	ID=g18857.t1.start1;Parent=g18857.t1;
OZ010656.1_Phania_funesta_genome_assembly,_chromosome:_5	AUGUSTUS	CDS	43004994	43005320	1	+	0	ID=g18857.t1.CDS1;Parent=g18857.t1;
OZ010656.1_Phania_funesta_genome_assembly,_chromosome:_5	AUGUSTUS	exon	43004994	43005320	.	+	.	ID=g18857.t1.exon1;Parent=g18857.t1;
OZ010656.1_Phania_funesta_genome_assembly,_chromosome:_5	AUGUSTUS	intron	43005321	43005393	1	+	.	ID=g18857.t1.intron1;Parent=g18857.t1;
OZ010656.1_Phania_funesta_genome_assembly,_chromosome:_5	AUGUSTUS	CDS	43005394	43005511	1	+	0	ID=g18857.t1.CDS2;Parent=g18857.t1;
OZ010656.1_Phania_funesta_genome_assembly,_chromosome:_5	AUGUSTUS	exon	43005394	43005511	.	+	.	ID=g18857.t1.exon2;Parent=g18857.t1;
OZ010656.1_Phania_funesta_genome_assembly,_chromosome:_5	AUGUSTUS	intron	43005512	43005987	1	+	.	ID=g18857.t1.intron2;Parent=g18857.t1;
OZ010656.1_Phania_funesta_genome_assembly,_chromosome:_5	AUGUSTUS	CDS	43005988	43006185	1	+	2	ID=g18857.t1.CDS3;Parent=g18857.t1;
OZ010656.1_Phania_funesta_genome_assembly,_chromosome:_5	AUGUSTUS	exon	43005988	43006185	.	+	.	ID=g18857.t1.exon3;Parent=g18857.t1;
OZ010656.1_Phania_funesta_genome_assembly,_chromosome:_5	AUGUSTUS	intron	43006186	43006277	1	+	.	ID=g18857.t1.intron3;Parent=g18857.t1;
OZ010656.1_Phania_funesta_genome_assembly,_chromosome:_5	AUGUSTUS	CDS	43006278	43006362	0.85	+	2	ID=g18857.t1.CDS4;Parent=g18857.t1;
OZ010656.1_Phania_funesta_genome_assembly,_chromosome:_5	AUGUSTUS	exon	43006278	43006362	.	+	.	ID=g18857.t1.exon4;Parent=g18857.t1;
OZ010656.1_Phania_funesta_genome_assembly,_chromosome:_5	AUGUSTUS	intron	43006363	43006415	0.85	+	.	ID=g18857.t1.intron4;Parent=g18857.t1;
OZ010656.1_Phania_funesta_genome_assembly,_chromosome:_5	AUGUSTUS	CDS	43006416	43006516	0.85	+	1	ID=g18857.t1.CDS5;Parent=g18857.t1;
OZ010656.1_Phania_funesta_genome_assembly,_chromosome:_5	AUGUSTUS	exon	43006416	43006516	.	+	.	ID=g18857.t1.exon5;Parent=g18857.t1;
OZ010656.1_Phania_funesta_genome_assembly,_chromosome:_5	AUGUSTUS	intron	43006517	43006586	1	+	.	ID=g18857.t1.intron5;Parent=g18857.t1;
OZ010656.1_Phania_funesta_genome_assembly,_chromosome:_5	AUGUSTUS	CDS	43006587	43006743	1	+	2	ID=g18857.t1.CDS6;Parent=g18857.t1;
OZ010656.1_Phania_funesta_genome_assembly,_chromosome:_5	AUGUSTUS	exon	43006587	43006743	.	+	.	ID=g18857.t1.exon6;Parent=g18857.t1;
OZ010656.1_Phania_funesta_genome_assembly,_chromosome:_5	AUGUSTUS	intron	43006744	43007295	1	+	.	ID=g18857.t1.intron6;Parent=g18857.t1;
OZ010656.1_Phania_funesta_genome_assembly,_chromosome:_5	AUGUSTUS	CDS	43007296	43007476	1	+	1	ID=g18857.t1.CDS7;Parent=g18857.t1;
OZ010656.1_Phania_funesta_genome_assembly,_chromosome:_5	AUGUSTUS	exon	43007296	43007476	.	+	.	ID=g18857.t1.exon7;Parent=g18857.t1;
OZ010656.1_Phania_funesta_genome_assembly,_chromosome:_5	AUGUSTUS	stop_codon	43007474	43007476	.	+	0	ID=g18857.t1.stop1;Parent=g18857.t1;
OZ010656.1_Phania_funesta_genome_assembly,_chromosome:_5	AUGUSTUS	gene	43046029	43046505	.	-	.	ID=g18858;
OZ010656.1_Phania_funesta_genome_assembly,_chromosome:_5	AUGUSTUS	mRNA	43046029	43046505	0.56	-	.	ID=g18858.t1;Parent=g18858;
OZ010656.1_Phania_funesta_genome_assembly,_chromosome:_5	AUGUSTUS	stop_codon	43046029	43046031	.	-	0	ID=g18858.t1.stop1;Parent=g18858.t1;
OZ010656.1_Phania_funesta_genome_assembly,_chromosome:_5	AUGUSTUS	CDS	43046029	43046505	0.56	-	0	ID=g18858.t1.CDS1;Parent=g18858.t1;
OZ010656.1_Phania_funesta_genome_assembly,_chromosome:_5	AUGUSTUS	exon	43046029	43046505	.	-	.	ID=g18858.t1.exon1;Parent=g18858.t1;
OZ010656.1_Phania_funesta_genome_assembly,_chromosome:_5	AUGUSTUS	start_codon	43046503	43046505	.	-	0	ID=g18858.t1.start1;Parent=g18858.t1;
OZ010656.1_Phania_funesta_genome_assembly,_chromosome:_5	AUGUSTUS	gene	43046596	43047868	.	-	.	ID=g18859;
OZ010656.1_Phania_funesta_genome_assembly,_chromosome:_5	AUGUSTUS	mRNA	43047587	43047868	0.93	-	.	ID=g18859.t1;Parent=g18859;
OZ010656.1_Phania_funesta_genome_assembly,_chromosome:_5	AUGUSTUS	stop_codon	43047587	43047589	.	-	0	ID=g18859.t1.stop1;Parent=g18859.t1;
OZ010656.1_Phania_funesta_genome_assembly,_chromosome:_5	AUGUSTUS	CDS	43047587	43047868	0.93	-	0	ID=g18859.t1.CDS1;Parent=g18859.t1;
OZ010656.1_Phania_funesta_genome_assembly,_chromosome:_5	AUGUSTUS	exon	43047587	43047868	.	-	.	ID=g18859.t1.exon1;Parent=g18859.t1;
OZ010656.1_Phania_funesta_genome_assembly,_chromosome:_5	AUGUSTUS	start_codon	43047866	43047868	.	-	0	ID=g18859.t1.start1;Parent=g18859.t1;
OZ010656.1_Phania_funesta_genome_assembly,_chromosome:_5	AUGUSTUS	mRNA	43046596	43047868	0.47	-	.	ID=g18859.t2;Parent=g18859;
OZ010656.1_Phania_funesta_genome_assembly,_chromosome:_5	AUGUSTUS	stop_codon	43046596	43046598	.	-	0	ID=g18859.t2.stop1;Parent=g18859.t2;
OZ010656.1_Phania_funesta_genome_assembly,_chromosome:_5	AUGUSTUS	CDS	43046596	43047523	0.49	-	1	ID=g18859.t2.CDS1;Parent=g18859.t2;
OZ010656.1_Phania_funesta_genome_assembly,_chromosome:_5	AUGUSTUS	exon	43046596	43047523	.	-	.	ID=g18859.t2.exon1;Parent=g18859.t2;
OZ010656.1_Phania_funesta_genome_assembly,_chromosome:_5	AUGUSTUS	intron	43047524	43047590	0.9	-	.	ID=g18859.t2.intron1;Parent=g18859.t2;
OZ010656.1_Phania_funesta_genome_assembly,_chromosome:_5	AUGUSTUS	CDS	43047591	43047868	0.9	-	0	ID=g18859.t2.CDS2;Parent=g18859.t2;
OZ010656.1_Phania_funesta_genome_assembly,_chromosome:_5	AUGUSTUS	exon	43047591	43047868	.	-	.	ID=g18859.t2.exon2;Parent=g18859.t2;
OZ010656.1_Phania_funesta_genome_assembly,_chromosome:_5	AUGUSTUS	start_codon	43047866	43047868	.	-	0	ID=g18859.t2.start1;Parent=g18859.t2;
OZ010656.1_Phania_funesta_genome_assembly,_chromosome:_5	AUGUSTUS	gene	43091636	43093201	.	-	.	ID=g18860;
OZ010656.1_Phania_funesta_genome_assembly,_chromosome:_5	AUGUSTUS	mRNA	43091636	43093201	1	-	.	ID=g18860.t1;Parent=g18860;
OZ010656.1_Phania_funesta_genome_assembly,_chromosome:_5	AUGUSTUS	stop_codon	43091636	43091638	.	-	0	ID=g18860.t1.stop1;Parent=g18860.t1;
OZ010656.1_Phania_funesta_genome_assembly,_chromosome:_5	AUGUSTUS	CDS	43091636	43093201	1	-	0	ID=g18860.t1.CDS1;Parent=g18860.t1;
OZ010656.1_Phania_funesta_genome_assembly,_chromosome:_5	AUGUSTUS	exon	43091636	43093201	.	-	.	ID=g18860.t1.exon1;Parent=g18860.t1;
OZ010656.1_Phania_funesta_genome_assembly,_chromosome:_5	AUGUSTUS	start_codon	43093199	43093201	.	-	0	ID=g18860.t1.start1;Parent=g18860.t1;
OZ010656.1_Phania_funesta_genome_assembly,_chromosome:_5	AUGUSTUS	gene	43115554	43119382	.	+	.	ID=g18861;
OZ010656.1_Phania_funesta_genome_assembly,_chromosome:_5	AUGUSTUS	mRNA	43115554	43119382	0.52	+	.	ID=g18861.t1;Parent=g18861;
OZ010656.1_Phania_funesta_genome_assembly,_chromosome:_5	AUGUSTUS	start_codon	43115554	43115556	.	+	0	ID=g18861.t1.start1;Parent=g18861.t1;
OZ010656.1_Phania_funesta_genome_assembly,_chromosome:_5	AUGUSTUS	CDS	43115554	43116082	0.91	+	0	ID=g18861.t1.CDS1;Parent=g18861.t1;
OZ010656.1_Phania_funesta_genome_assembly,_chromosome:_5	AUGUSTUS	exon	43115554	43116082	.	+	.	ID=g18861.t1.exon1;Parent=g18861.t1;
OZ010656.1_Phania_funesta_genome_assembly,_chromosome:_5	AUGUSTUS	intron	43116083	43116231	0.82	+	.	ID=g18861.t1.intron1;Parent=g18861.t1;
OZ010656.1_Phania_funesta_genome_assembly,_chromosome:_5	AUGUSTUS	CDS	43116232	43117489	0.53	+	2	ID=g18861.t1.CDS2;Parent=g18861.t1;
OZ010656.1_Phania_funesta_genome_assembly,_chromosome:_5	AUGUSTUS	exon	43116232	43117489	.	+	.	ID=g18861.t1.exon2;Parent=g18861.t1;
OZ010656.1_Phania_funesta_genome_assembly,_chromosome:_5	AUGUSTUS	intron	43117490	43117557	0.67	+	.	ID=g18861.t1.intron2;Parent=g18861.t1;
OZ010656.1_Phania_funesta_genome_assembly,_chromosome:_5	AUGUSTUS	CDS	43117558	43119382	0.92	+	1	ID=g18861.t1.CDS3;Parent=g18861.t1;
OZ010656.1_Phania_funesta_genome_assembly,_chromosome:_5	AUGUSTUS	exon	43117558	43119382	.	+	.	ID=g18861.t1.exon3;Parent=g18861.t1;
OZ010656.1_Phania_funesta_genome_assembly,_chromosome:_5	AUGUSTUS	stop_codon	43119380	43119382	.	+	0	ID=g18861.t1.stop1;Parent=g18861.t1;
OZ010656.1_Phania_funesta_genome_assembly,_chromosome:_5	AUGUSTUS	gene	43134570	43136329	.	-	.	ID=g18862;
OZ010656.1_Phania_funesta_genome_assembly,_chromosome:_5	AUGUSTUS	mRNA	43134570	43136329	0.29	-	.	ID=g18862.t1;Parent=g18862;
OZ010656.1_Phania_funesta_genome_assembly,_chromosome:_5	AUGUSTUS	stop_codon	43134570	43134572	.	-	0	ID=g18862.t1.stop1;Parent=g18862.t1;
OZ010656.1_Phania_funesta_genome_assembly,_chromosome:_5	AUGUSTUS	CDS	43134570	43134784	0.77	-	2	ID=g18862.t1.CDS1;Parent=g18862.t1;
OZ010656.1_Phania_funesta_genome_assembly,_chromosome:_5	AUGUSTUS	exon	43134570	43134784	.	-	.	ID=g18862.t1.exon1;Parent=g18862.t1;
OZ010656.1_Phania_funesta_genome_assembly,_chromosome:_5	AUGUSTUS	intron	43134785	43135270	0.37	-	.	ID=g18862.t1.intron1;Parent=g18862.t1;
OZ010656.1_Phania_funesta_genome_assembly,_chromosome:_5	AUGUSTUS	CDS	43135271	43135546	0.37	-	2	ID=g18862.t1.CDS2;Parent=g18862.t1;
OZ010656.1_Phania_funesta_genome_assembly,_chromosome:_5	AUGUSTUS	exon	43135271	43135546	.	-	.	ID=g18862.t1.exon2;Parent=g18862.t1;
OZ010656.1_Phania_funesta_genome_assembly,_chromosome:_5	AUGUSTUS	intron	43135547	43135605	1	-	.	ID=g18862.t1.intron2;Parent=g18862.t1;
OZ010656.1_Phania_funesta_genome_assembly,_chromosome:_5	AUGUSTUS	CDS	43135606	43135806	0.82	-	2	ID=g18862.t1.CDS3;Parent=g18862.t1;
OZ010656.1_Phania_funesta_genome_assembly,_chromosome:_5	AUGUSTUS	exon	43135606	43135806	.	-	.	ID=g18862.t1.exon3;Parent=g18862.t1;
OZ010656.1_Phania_funesta_genome_assembly,_chromosome:_5	AUGUSTUS	intron	43135807	43136193	0.8	-	.	ID=g18862.t1.intron3;Parent=g18862.t1;
OZ010656.1_Phania_funesta_genome_assembly,_chromosome:_5	AUGUSTUS	CDS	43136194	43136329	0.95	-	0	ID=g18862.t1.CDS4;Parent=g18862.t1;
OZ010656.1_Phania_funesta_genome_assembly,_chromosome:_5	AUGUSTUS	exon	43136194	43136329	.	-	.	ID=g18862.t1.exon4;Parent=g18862.t1;
OZ010656.1_Phania_funesta_genome_assembly,_chromosome:_5	AUGUSTUS	start_codon	43136327	43136329	.	-	0	ID=g18862.t1.start1;Parent=g18862.t1;
OZ010656.1_Phania_funesta_genome_assembly,_chromosome:_5	AUGUSTUS	gene	43137932	43138404	.	+	.	ID=g18863;
OZ010656.1_Phania_funesta_genome_assembly,_chromosome:_5	AUGUSTUS	mRNA	43137932	43138404	0.8	+	.	ID=g18863.t1;Parent=g18863;
OZ010656.1_Phania_funesta_genome_assembly,_chromosome:_5	AUGUSTUS	start_codon	43137932	43137934	.	+	0	ID=g18863.t1.start1;Parent=g18863.t1;
OZ010656.1_Phania_funesta_genome_assembly,_chromosome:_5	AUGUSTUS	CDS	43137932	43138086	0.8	+	0	ID=g18863.t1.CDS1;Parent=g18863.t1;
OZ010656.1_Phania_funesta_genome_assembly,_chromosome:_5	AUGUSTUS	exon	43137932	43138086	.	+	.	ID=g18863.t1.exon1;Parent=g18863.t1;
OZ010656.1_Phania_funesta_genome_assembly,_chromosome:_5	AUGUSTUS	intron	43138087	43138220	0.8	+	.	ID=g18863.t1.intron1;Parent=g18863.t1;
OZ010656.1_Phania_funesta_genome_assembly,_chromosome:_5	AUGUSTUS	CDS	43138221	43138404	0.81	+	1	ID=g18863.t1.CDS2;Parent=g18863.t1;
OZ010656.1_Phania_funesta_genome_assembly,_chromosome:_5	AUGUSTUS	exon	43138221	43138404	.	+	.	ID=g18863.t1.exon2;Parent=g18863.t1;
OZ010656.1_Phania_funesta_genome_assembly,_chromosome:_5	AUGUSTUS	stop_codon	43138402	43138404	.	+	0	ID=g18863.t1.stop1;Parent=g18863.t1;
OZ010656.1_Phania_funesta_genome_assembly,_chromosome:_5	AUGUSTUS	gene	43139404	43147399	.	-	.	ID=g18864;
OZ010656.1_Phania_funesta_genome_assembly,_chromosome:_5	AUGUSTUS	mRNA	43139404	43147399	1	-	.	ID=g18864.t1;Parent=g18864;
OZ010656.1_Phania_funesta_genome_assembly,_chromosome:_5	AUGUSTUS	stop_codon	43139404	43139406	.	-	0	ID=g18864.t1.stop1;Parent=g18864.t1;
OZ010656.1_Phania_funesta_genome_assembly,_chromosome:_5	AUGUSTUS	CDS	43139404	43139774	1	-	2	ID=g18864.t1.CDS1;Parent=g18864.t1;
OZ010656.1_Phania_funesta_genome_assembly,_chromosome:_5	AUGUSTUS	exon	43139404	43139774	.	-	.	ID=g18864.t1.exon1;Parent=g18864.t1;
OZ010656.1_Phania_funesta_genome_assembly,_chromosome:_5	AUGUSTUS	intron	43139775	43140115	1	-	.	ID=g18864.t1.intron1;Parent=g18864.t1;
OZ010656.1_Phania_funesta_genome_assembly,_chromosome:_5	AUGUSTUS	CDS	43140116	43140497	1	-	0	ID=g18864.t1.CDS2;Parent=g18864.t1;
OZ010656.1_Phania_funesta_genome_assembly,_chromosome:_5	AUGUSTUS	exon	43140116	43140497	.	-	.	ID=g18864.t1.exon2;Parent=g18864.t1;
OZ010656.1_Phania_funesta_genome_assembly,_chromosome:_5	AUGUSTUS	intron	43140498	43140559	1	-	.	ID=g18864.t1.intron2;Parent=g18864.t1;
OZ010656.1_Phania_funesta_genome_assembly,_chromosome:_5	AUGUSTUS	CDS	43140560	43140853	1	-	0	ID=g18864.t1.CDS3;Parent=g18864.t1;
OZ010656.1_Phania_funesta_genome_assembly,_chromosome:_5	AUGUSTUS	exon	43140560	43140853	.	-	.	ID=g18864.t1.exon3;Parent=g18864.t1;
OZ010656.1_Phania_funesta_genome_assembly,_chromosome:_5	AUGUSTUS	intron	43140854	43147300	1	-	.	ID=g18864.t1.intron3;Parent=g18864.t1;
OZ010656.1_Phania_funesta_genome_assembly,_chromosome:_5	AUGUSTUS	CDS	43147301	43147399	1	-	0	ID=g18864.t1.CDS4;Parent=g18864.t1;
OZ010656.1_Phania_funesta_genome_assembly,_chromosome:_5	AUGUSTUS	exon	43147301	43147399	.	-	.	ID=g18864.t1.exon4;Parent=g18864.t1;
OZ010656.1_Phania_funesta_genome_assembly,_chromosome:_5	AUGUSTUS	start_codon	43147397	43147399	.	-	0	ID=g18864.t1.start1;Parent=g18864.t1;
OZ010656.1_Phania_funesta_genome_assembly,_chromosome:_5	AUGUSTUS	gene	43151507	43152586	.	-	.	ID=g18865;
OZ010656.1_Phania_funesta_genome_assembly,_chromosome:_5	AUGUSTUS	mRNA	43151507	43152586	0.99	-	.	ID=g18865.t1;Parent=g18865;
OZ010656.1_Phania_funesta_genome_assembly,_chromosome:_5	AUGUSTUS	stop_codon	43151507	43151509	.	-	0	ID=g18865.t1.stop1;Parent=g18865.t1;
OZ010656.1_Phania_funesta_genome_assembly,_chromosome:_5	AUGUSTUS	CDS	43151507	43152586	0.99	-	0	ID=g18865.t1.CDS1;Parent=g18865.t1;
OZ010656.1_Phania_funesta_genome_assembly,_chromosome:_5	AUGUSTUS	exon	43151507	43152586	.	-	.	ID=g18865.t1.exon1;Parent=g18865.t1;
OZ010656.1_Phania_funesta_genome_assembly,_chromosome:_5	AUGUSTUS	start_codon	43152584	43152586	.	-	0	ID=g18865.t1.start1;Parent=g18865.t1;
OZ010656.1_Phania_funesta_genome_assembly,_chromosome:_5	AUGUSTUS	gene	43192654	43193085	.	-	.	ID=g18866;
OZ010656.1_Phania_funesta_genome_assembly,_chromosome:_5	AUGUSTUS	mRNA	43192654	43193085	1	-	.	ID=g18866.t1;Parent=g18866;
OZ010656.1_Phania_funesta_genome_assembly,_chromosome:_5	AUGUSTUS	stop_codon	43192654	43192656	.	-	0	ID=g18866.t1.stop1;Parent=g18866.t1;
OZ010656.1_Phania_funesta_genome_assembly,_chromosome:_5	AUGUSTUS	CDS	43192654	43193085	1	-	0	ID=g18866.t1.CDS1;Parent=g18866.t1;
OZ010656.1_Phania_funesta_genome_assembly,_chromosome:_5	AUGUSTUS	exon	43192654	43193085	.	-	.	ID=g18866.t1.exon1;Parent=g18866.t1;
OZ010656.1_Phania_funesta_genome_assembly,_chromosome:_5	AUGUSTUS	start_codon	43193083	43193085	.	-	0	ID=g18866.t1.start1;Parent=g18866.t1;
OZ010656.1_Phania_funesta_genome_assembly,_chromosome:_5	AUGUSTUS	gene	43196781	43197566	.	+	.	ID=g18867;
OZ010656.1_Phania_funesta_genome_assembly,_chromosome:_5	AUGUSTUS	mRNA	43196781	43197566	0.97	+	.	ID=g18867.t1;Parent=g18867;
OZ010656.1_Phania_funesta_genome_assembly,_chromosome:_5	AUGUSTUS	start_codon	43196781	43196783	.	+	0	ID=g18867.t1.start1;Parent=g18867.t1;
OZ010656.1_Phania_funesta_genome_assembly,_chromosome:_5	AUGUSTUS	CDS	43196781	43197566	0.97	+	0	ID=g18867.t1.CDS1;Parent=g18867.t1;
OZ010656.1_Phania_funesta_genome_assembly,_chromosome:_5	AUGUSTUS	exon	43196781	43197566	.	+	.	ID=g18867.t1.exon1;Parent=g18867.t1;
OZ010656.1_Phania_funesta_genome_assembly,_chromosome:_5	AUGUSTUS	stop_codon	43197564	43197566	.	+	0	ID=g18867.t1.stop1;Parent=g18867.t1;
OZ010656.1_Phania_funesta_genome_assembly,_chromosome:_5	AUGUSTUS	mRNA	43196916	43197566	0.86	+	.	ID=g18867.t2;Parent=g18867;
OZ010656.1_Phania_funesta_genome_assembly,_chromosome:_5	AUGUSTUS	start_codon	43196916	43196918	.	+	0	ID=g18867.t2.start1;Parent=g18867.t2;
OZ010656.1_Phania_funesta_genome_assembly,_chromosome:_5	AUGUSTUS	CDS	43196916	43197566	0.86	+	0	ID=g18867.t2.CDS1;Parent=g18867.t2;
OZ010656.1_Phania_funesta_genome_assembly,_chromosome:_5	AUGUSTUS	exon	43196916	43197566	.	+	.	ID=g18867.t2.exon1;Parent=g18867.t2;
OZ010656.1_Phania_funesta_genome_assembly,_chromosome:_5	AUGUSTUS	stop_codon	43197564	43197566	.	+	0	ID=g18867.t2.stop1;Parent=g18867.t2;
OZ010656.1_Phania_funesta_genome_assembly,_chromosome:_5	AUGUSTUS	gene	43203181	43204191	.	-	.	ID=g18868;
OZ010656.1_Phania_funesta_genome_assembly,_chromosome:_5	AUGUSTUS	mRNA	43203181	43204191	0.57	-	.	ID=g18868.t1;Parent=g18868;
OZ010656.1_Phania_funesta_genome_assembly,_chromosome:_5	AUGUSTUS	stop_codon	43203181	43203183	.	-	0	ID=g18868.t1.stop1;Parent=g18868.t1;
OZ010656.1_Phania_funesta_genome_assembly,_chromosome:_5	AUGUSTUS	CDS	43203181	43203401	0.9	-	2	ID=g18868.t1.CDS1;Parent=g18868.t1;
OZ010656.1_Phania_funesta_genome_assembly,_chromosome:_5	AUGUSTUS	exon	43203181	43203401	.	-	.	ID=g18868.t1.exon1;Parent=g18868.t1;
OZ010656.1_Phania_funesta_genome_assembly,_chromosome:_5	AUGUSTUS	intron	43203402	43203686	1	-	.	ID=g18868.t1.intron1;Parent=g18868.t1;
OZ010656.1_Phania_funesta_genome_assembly,_chromosome:_5	AUGUSTUS	CDS	43203687	43204191	0.64	-	0	ID=g18868.t1.CDS2;Parent=g18868.t1;
OZ010656.1_Phania_funesta_genome_assembly,_chromosome:_5	AUGUSTUS	exon	43203687	43204191	.	-	.	ID=g18868.t1.exon2;Parent=g18868.t1;
OZ010656.1_Phania_funesta_genome_assembly,_chromosome:_5	AUGUSTUS	start_codon	43204189	43204191	.	-	0	ID=g18868.t1.start1;Parent=g18868.t1;
OZ010656.1_Phania_funesta_genome_assembly,_chromosome:_5	AUGUSTUS	gene	43204246	43204662	.	-	.	ID=g18869;
OZ010656.1_Phania_funesta_genome_assembly,_chromosome:_5	AUGUSTUS	mRNA	43204246	43204662	1	-	.	ID=g18869.t1;Parent=g18869;
OZ010656.1_Phania_funesta_genome_assembly,_chromosome:_5	AUGUSTUS	stop_codon	43204246	43204248	.	-	0	ID=g18869.t1.stop1;Parent=g18869.t1;
OZ010656.1_Phania_funesta_genome_assembly,_chromosome:_5	AUGUSTUS	CDS	43204246	43204662	1	-	0	ID=g18869.t1.CDS1;Parent=g18869.t1;
OZ010656.1_Phania_funesta_genome_assembly,_chromosome:_5	AUGUSTUS	exon	43204246	43204662	.	-	.	ID=g18869.t1.exon1;Parent=g18869.t1;
OZ010656.1_Phania_funesta_genome_assembly,_chromosome:_5	AUGUSTUS	start_codon	43204660	43204662	.	-	0	ID=g18869.t1.start1;Parent=g18869.t1;
OZ010656.1_Phania_funesta_genome_assembly,_chromosome:_5	AUGUSTUS	gene	43234225	43237367	.	+	.	ID=g18870;
OZ010656.1_Phania_funesta_genome_assembly,_chromosome:_5	AUGUSTUS	mRNA	43234225	43237367	1	+	.	ID=g18870.t1;Parent=g18870;
OZ010656.1_Phania_funesta_genome_assembly,_chromosome:_5	AUGUSTUS	start_codon	43234225	43234227	.	+	0	ID=g18870.t1.start1;Parent=g18870.t1;
OZ010656.1_Phania_funesta_genome_assembly,_chromosome:_5	AUGUSTUS	CDS	43234225	43234658	1	+	0	ID=g18870.t1.CDS1;Parent=g18870.t1;
OZ010656.1_Phania_funesta_genome_assembly,_chromosome:_5	AUGUSTUS	exon	43234225	43234658	.	+	.	ID=g18870.t1.exon1;Parent=g18870.t1;
OZ010656.1_Phania_funesta_genome_assembly,_chromosome:_5	AUGUSTUS	intron	43234659	43234728	1	+	.	ID=g18870.t1.intron1;Parent=g18870.t1;
OZ010656.1_Phania_funesta_genome_assembly,_chromosome:_5	AUGUSTUS	CDS	43234729	43234823	1	+	1	ID=g18870.t1.CDS2;Parent=g18870.t1;
OZ010656.1_Phania_funesta_genome_assembly,_chromosome:_5	AUGUSTUS	exon	43234729	43234823	.	+	.	ID=g18870.t1.exon2;Parent=g18870.t1;
OZ010656.1_Phania_funesta_genome_assembly,_chromosome:_5	AUGUSTUS	intron	43234824	43236916	1	+	.	ID=g18870.t1.intron2;Parent=g18870.t1;
OZ010656.1_Phania_funesta_genome_assembly,_chromosome:_5	AUGUSTUS	CDS	43236917	43237105	1	+	2	ID=g18870.t1.CDS3;Parent=g18870.t1;
OZ010656.1_Phania_funesta_genome_assembly,_chromosome:_5	AUGUSTUS	exon	43236917	43237105	.	+	.	ID=g18870.t1.exon3;Parent=g18870.t1;
OZ010656.1_Phania_funesta_genome_assembly,_chromosome:_5	AUGUSTUS	intron	43237106	43237176	1	+	.	ID=g18870.t1.intron3;Parent=g18870.t1;
OZ010656.1_Phania_funesta_genome_assembly,_chromosome:_5	AUGUSTUS	CDS	43237177	43237367	1	+	2	ID=g18870.t1.CDS4;Parent=g18870.t1;
OZ010656.1_Phania_funesta_genome_assembly,_chromosome:_5	AUGUSTUS	exon	43237177	43237367	.	+	.	ID=g18870.t1.exon4;Parent=g18870.t1;
OZ010656.1_Phania_funesta_genome_assembly,_chromosome:_5	AUGUSTUS	stop_codon	43237365	43237367	.	+	0	ID=g18870.t1.stop1;Parent=g18870.t1;
OZ010656.1_Phania_funesta_genome_assembly,_chromosome:_5	AUGUSTUS	gene	43242105	43242825	.	-	.	ID=g18871;
OZ010656.1_Phania_funesta_genome_assembly,_chromosome:_5	AUGUSTUS	mRNA	43242105	43242825	1	-	.	ID=g18871.t1;Parent=g18871;
OZ010656.1_Phania_funesta_genome_assembly,_chromosome:_5	AUGUSTUS	stop_codon	43242105	43242107	.	-	0	ID=g18871.t1.stop1;Parent=g18871.t1;
OZ010656.1_Phania_funesta_genome_assembly,_chromosome:_5	AUGUSTUS	CDS	43242105	43242577	1	-	2	ID=g18871.t1.CDS1;Parent=g18871.t1;
OZ010656.1_Phania_funesta_genome_assembly,_chromosome:_5	AUGUSTUS	exon	43242105	43242577	.	-	.	ID=g18871.t1.exon1;Parent=g18871.t1;
OZ010656.1_Phania_funesta_genome_assembly,_chromosome:_5	AUGUSTUS	intron	43242578	43242653	1	-	.	ID=g18871.t1.intron1;Parent=g18871.t1;
OZ010656.1_Phania_funesta_genome_assembly,_chromosome:_5	AUGUSTUS	CDS	43242654	43242825	1	-	0	ID=g18871.t1.CDS2;Parent=g18871.t1;
OZ010656.1_Phania_funesta_genome_assembly,_chromosome:_5	AUGUSTUS	exon	43242654	43242825	.	-	.	ID=g18871.t1.exon2;Parent=g18871.t1;
OZ010656.1_Phania_funesta_genome_assembly,_chromosome:_5	AUGUSTUS	start_codon	43242823	43242825	.	-	0	ID=g18871.t1.start1;Parent=g18871.t1;
OZ010656.1_Phania_funesta_genome_assembly,_chromosome:_5	AUGUSTUS	gene	43244926	43248068	.	+	.	ID=g18872;
OZ010656.1_Phania_funesta_genome_assembly,_chromosome:_5	AUGUSTUS	mRNA	43244926	43248068	1	+	.	ID=g18872.t1;Parent=g18872;
OZ010656.1_Phania_funesta_genome_assembly,_chromosome:_5	AUGUSTUS	start_codon	43244926	43244928	.	+	0	ID=g18872.t1.start1;Parent=g18872.t1;
OZ010656.1_Phania_funesta_genome_assembly,_chromosome:_5	AUGUSTUS	CDS	43244926	43245359	1	+	0	ID=g18872.t1.CDS1;Parent=g18872.t1;
OZ010656.1_Phania_funesta_genome_assembly,_chromosome:_5	AUGUSTUS	exon	43244926	43245359	.	+	.	ID=g18872.t1.exon1;Parent=g18872.t1;
OZ010656.1_Phania_funesta_genome_assembly,_chromosome:_5	AUGUSTUS	intron	43245360	43245429	1	+	.	ID=g18872.t1.intron1;Parent=g18872.t1;
OZ010656.1_Phania_funesta_genome_assembly,_chromosome:_5	AUGUSTUS	CDS	43245430	43245524	1	+	1	ID=g18872.t1.CDS2;Parent=g18872.t1;
OZ010656.1_Phania_funesta_genome_assembly,_chromosome:_5	AUGUSTUS	exon	43245430	43245524	.	+	.	ID=g18872.t1.exon2;Parent=g18872.t1;
OZ010656.1_Phania_funesta_genome_assembly,_chromosome:_5	AUGUSTUS	intron	43245525	43247617	1	+	.	ID=g18872.t1.intron2;Parent=g18872.t1;
OZ010656.1_Phania_funesta_genome_assembly,_chromosome:_5	AUGUSTUS	CDS	43247618	43247806	1	+	2	ID=g18872.t1.CDS3;Parent=g18872.t1;
OZ010656.1_Phania_funesta_genome_assembly,_chromosome:_5	AUGUSTUS	exon	43247618	43247806	.	+	.	ID=g18872.t1.exon3;Parent=g18872.t1;
OZ010656.1_Phania_funesta_genome_assembly,_chromosome:_5	AUGUSTUS	intron	43247807	43247877	1	+	.	ID=g18872.t1.intron3;Parent=g18872.t1;
OZ010656.1_Phania_funesta_genome_assembly,_chromosome:_5	AUGUSTUS	CDS	43247878	43248068	1	+	2	ID=g18872.t1.CDS4;Parent=g18872.t1;
OZ010656.1_Phania_funesta_genome_assembly,_chromosome:_5	AUGUSTUS	exon	43247878	43248068	.	+	.	ID=g18872.t1.exon4;Parent=g18872.t1;
OZ010656.1_Phania_funesta_genome_assembly,_chromosome:_5	AUGUSTUS	stop_codon	43248066	43248068	.	+	0	ID=g18872.t1.stop1;Parent=g18872.t1;
OZ010656.1_Phania_funesta_genome_assembly,_chromosome:_5	AUGUSTUS	gene	43252793	43253513	.	-	.	ID=g18873;
OZ010656.1_Phania_funesta_genome_assembly,_chromosome:_5	AUGUSTUS	mRNA	43252793	43253513	1	-	.	ID=g18873.t1;Parent=g18873;
OZ010656.1_Phania_funesta_genome_assembly,_chromosome:_5	AUGUSTUS	stop_codon	43252793	43252795	.	-	0	ID=g18873.t1.stop1;Parent=g18873.t1;
OZ010656.1_Phania_funesta_genome_assembly,_chromosome:_5	AUGUSTUS	CDS	43252793	43253265	1	-	2	ID=g18873.t1.CDS1;Parent=g18873.t1;
OZ010656.1_Phania_funesta_genome_assembly,_chromosome:_5	AUGUSTUS	exon	43252793	43253265	.	-	.	ID=g18873.t1.exon1;Parent=g18873.t1;
OZ010656.1_Phania_funesta_genome_assembly,_chromosome:_5	AUGUSTUS	intron	43253266	43253341	1	-	.	ID=g18873.t1.intron1;Parent=g18873.t1;
OZ010656.1_Phania_funesta_genome_assembly,_chromosome:_5	AUGUSTUS	CDS	43253342	43253513	1	-	0	ID=g18873.t1.CDS2;Parent=g18873.t1;
OZ010656.1_Phania_funesta_genome_assembly,_chromosome:_5	AUGUSTUS	exon	43253342	43253513	.	-	.	ID=g18873.t1.exon2;Parent=g18873.t1;
OZ010656.1_Phania_funesta_genome_assembly,_chromosome:_5	AUGUSTUS	start_codon	43253511	43253513	.	-	0	ID=g18873.t1.start1;Parent=g18873.t1;
OZ010656.1_Phania_funesta_genome_assembly,_chromosome:_5	AUGUSTUS	gene	43254119	43261207	.	-	.	ID=g18874;
OZ010656.1_Phania_funesta_genome_assembly,_chromosome:_5	AUGUSTUS	mRNA	43254119	43261207	1	-	.	ID=g18874.t1;Parent=g18874;
OZ010656.1_Phania_funesta_genome_assembly,_chromosome:_5	AUGUSTUS	stop_codon	43254119	43254121	.	-	0	ID=g18874.t1.stop1;Parent=g18874.t1;
OZ010656.1_Phania_funesta_genome_assembly,_chromosome:_5	AUGUSTUS	CDS	43254119	43254240	1	-	2	ID=g18874.t1.CDS1;Parent=g18874.t1;
OZ010656.1_Phania_funesta_genome_assembly,_chromosome:_5	AUGUSTUS	exon	43254119	43254240	.	-	.	ID=g18874.t1.exon1;Parent=g18874.t1;
OZ010656.1_Phania_funesta_genome_assembly,_chromosome:_5	AUGUSTUS	intron	43254241	43254298	1	-	.	ID=g18874.t1.intron1;Parent=g18874.t1;
OZ010656.1_Phania_funesta_genome_assembly,_chromosome:_5	AUGUSTUS	CDS	43254299	43254468	1	-	1	ID=g18874.t1.CDS2;Parent=g18874.t1;
OZ010656.1_Phania_funesta_genome_assembly,_chromosome:_5	AUGUSTUS	exon	43254299	43254468	.	-	.	ID=g18874.t1.exon2;Parent=g18874.t1;
OZ010656.1_Phania_funesta_genome_assembly,_chromosome:_5	AUGUSTUS	intron	43254469	43254528	1	-	.	ID=g18874.t1.intron2;Parent=g18874.t1;
OZ010656.1_Phania_funesta_genome_assembly,_chromosome:_5	AUGUSTUS	CDS	43254529	43254969	1	-	1	ID=g18874.t1.CDS3;Parent=g18874.t1;
OZ010656.1_Phania_funesta_genome_assembly,_chromosome:_5	AUGUSTUS	exon	43254529	43254969	.	-	.	ID=g18874.t1.exon3;Parent=g18874.t1;
OZ010656.1_Phania_funesta_genome_assembly,_chromosome:_5	AUGUSTUS	intron	43254970	43255026	1	-	.	ID=g18874.t1.intron3;Parent=g18874.t1;
OZ010656.1_Phania_funesta_genome_assembly,_chromosome:_5	AUGUSTUS	CDS	43255027	43255162	1	-	2	ID=g18874.t1.CDS4;Parent=g18874.t1;
OZ010656.1_Phania_funesta_genome_assembly,_chromosome:_5	AUGUSTUS	exon	43255027	43255162	.	-	.	ID=g18874.t1.exon4;Parent=g18874.t1;
OZ010656.1_Phania_funesta_genome_assembly,_chromosome:_5	AUGUSTUS	intron	43255163	43255467	1	-	.	ID=g18874.t1.intron4;Parent=g18874.t1;
OZ010656.1_Phania_funesta_genome_assembly,_chromosome:_5	AUGUSTUS	CDS	43255468	43255703	1	-	1	ID=g18874.t1.CDS5;Parent=g18874.t1;
OZ010656.1_Phania_funesta_genome_assembly,_chromosome:_5	AUGUSTUS	exon	43255468	43255703	.	-	.	ID=g18874.t1.exon5;Parent=g18874.t1;
OZ010656.1_Phania_funesta_genome_assembly,_chromosome:_5	AUGUSTUS	intron	43255704	43260761	1	-	.	ID=g18874.t1.intron5;Parent=g18874.t1;
OZ010656.1_Phania_funesta_genome_assembly,_chromosome:_5	AUGUSTUS	CDS	43260762	43261207	1	-	0	ID=g18874.t1.CDS6;Parent=g18874.t1;
OZ010656.1_Phania_funesta_genome_assembly,_chromosome:_5	AUGUSTUS	exon	43260762	43261207	.	-	.	ID=g18874.t1.exon6;Parent=g18874.t1;
OZ010656.1_Phania_funesta_genome_assembly,_chromosome:_5	AUGUSTUS	start_codon	43261205	43261207	.	-	0	ID=g18874.t1.start1;Parent=g18874.t1;
OZ010656.1_Phania_funesta_genome_assembly,_chromosome:_5	AUGUSTUS	gene	43265083	43289452	.	+	.	ID=g18875;
OZ010656.1_Phania_funesta_genome_assembly,_chromosome:_5	AUGUSTUS	mRNA	43265083	43289452	0.29	+	.	ID=g18875.t1;Parent=g18875;
OZ010656.1_Phania_funesta_genome_assembly,_chromosome:_5	AUGUSTUS	start_codon	43265083	43265085	.	+	0	ID=g18875.t1.start1;Parent=g18875.t1;
OZ010656.1_Phania_funesta_genome_assembly,_chromosome:_5	AUGUSTUS	CDS	43265083	43265512	1	+	0	ID=g18875.t1.CDS1;Parent=g18875.t1;
OZ010656.1_Phania_funesta_genome_assembly,_chromosome:_5	AUGUSTUS	exon	43265083	43265512	.	+	.	ID=g18875.t1.exon1;Parent=g18875.t1;
OZ010656.1_Phania_funesta_genome_assembly,_chromosome:_5	AUGUSTUS	intron	43265513	43265569	1	+	.	ID=g18875.t1.intron1;Parent=g18875.t1;
OZ010656.1_Phania_funesta_genome_assembly,_chromosome:_5	AUGUSTUS	CDS	43265570	43265650	1	+	2	ID=g18875.t1.CDS2;Parent=g18875.t1;
OZ010656.1_Phania_funesta_genome_assembly,_chromosome:_5	AUGUSTUS	exon	43265570	43265650	.	+	.	ID=g18875.t1.exon2;Parent=g18875.t1;
OZ010656.1_Phania_funesta_genome_assembly,_chromosome:_5	AUGUSTUS	intron	43265651	43266657	1	+	.	ID=g18875.t1.intron2;Parent=g18875.t1;
OZ010656.1_Phania_funesta_genome_assembly,_chromosome:_5	AUGUSTUS	CDS	43266658	43266786	1	+	2	ID=g18875.t1.CDS3;Parent=g18875.t1;
OZ010656.1_Phania_funesta_genome_assembly,_chromosome:_5	AUGUSTUS	exon	43266658	43266786	.	+	.	ID=g18875.t1.exon3;Parent=g18875.t1;
OZ010656.1_Phania_funesta_genome_assembly,_chromosome:_5	AUGUSTUS	intron	43266787	43266842	1	+	.	ID=g18875.t1.intron3;Parent=g18875.t1;
OZ010656.1_Phania_funesta_genome_assembly,_chromosome:_5	AUGUSTUS	CDS	43266843	43266983	1	+	2	ID=g18875.t1.CDS4;Parent=g18875.t1;
OZ010656.1_Phania_funesta_genome_assembly,_chromosome:_5	AUGUSTUS	exon	43266843	43266983	.	+	.	ID=g18875.t1.exon4;Parent=g18875.t1;
OZ010656.1_Phania_funesta_genome_assembly,_chromosome:_5	AUGUSTUS	intron	43266984	43269480	0.97	+	.	ID=g18875.t1.intron4;Parent=g18875.t1;
OZ010656.1_Phania_funesta_genome_assembly,_chromosome:_5	AUGUSTUS	CDS	43269481	43269699	0.97	+	2	ID=g18875.t1.CDS5;Parent=g18875.t1;
OZ010656.1_Phania_funesta_genome_assembly,_chromosome:_5	AUGUSTUS	exon	43269481	43269699	.	+	.	ID=g18875.t1.exon5;Parent=g18875.t1;
OZ010656.1_Phania_funesta_genome_assembly,_chromosome:_5	AUGUSTUS	intron	43269700	43271130	0.97	+	.	ID=g18875.t1.intron5;Parent=g18875.t1;
OZ010656.1_Phania_funesta_genome_assembly,_chromosome:_5	AUGUSTUS	CDS	43271131	43271337	1	+	2	ID=g18875.t1.CDS6;Parent=g18875.t1;
OZ010656.1_Phania_funesta_genome_assembly,_chromosome:_5	AUGUSTUS	exon	43271131	43271337	.	+	.	ID=g18875.t1.exon6;Parent=g18875.t1;
OZ010656.1_Phania_funesta_genome_assembly,_chromosome:_5	AUGUSTUS	intron	43271338	43281947	0.96	+	.	ID=g18875.t1.intron6;Parent=g18875.t1;
OZ010656.1_Phania_funesta_genome_assembly,_chromosome:_5	AUGUSTUS	CDS	43281948	43282046	0.96	+	2	ID=g18875.t1.CDS7;Parent=g18875.t1;
OZ010656.1_Phania_funesta_genome_assembly,_chromosome:_5	AUGUSTUS	exon	43281948	43282046	.	+	.	ID=g18875.t1.exon7;Parent=g18875.t1;
OZ010656.1_Phania_funesta_genome_assembly,_chromosome:_5	AUGUSTUS	intron	43282047	43282133	0.92	+	.	ID=g18875.t1.intron7;Parent=g18875.t1;
OZ010656.1_Phania_funesta_genome_assembly,_chromosome:_5	AUGUSTUS	CDS	43282134	43282232	0.92	+	2	ID=g18875.t1.CDS8;Parent=g18875.t1;
OZ010656.1_Phania_funesta_genome_assembly,_chromosome:_5	AUGUSTUS	exon	43282134	43282232	.	+	.	ID=g18875.t1.exon8;Parent=g18875.t1;
OZ010656.1_Phania_funesta_genome_assembly,_chromosome:_5	AUGUSTUS	intron	43282233	43282306	0.92	+	.	ID=g18875.t1.intron8;Parent=g18875.t1;
OZ010656.1_Phania_funesta_genome_assembly,_chromosome:_5	AUGUSTUS	CDS	43282307	43282405	0.99	+	2	ID=g18875.t1.CDS9;Parent=g18875.t1;
OZ010656.1_Phania_funesta_genome_assembly,_chromosome:_5	AUGUSTUS	exon	43282307	43282405	.	+	.	ID=g18875.t1.exon9;Parent=g18875.t1;
OZ010656.1_Phania_funesta_genome_assembly,_chromosome:_5	AUGUSTUS	intron	43282406	43282483	0.64	+	.	ID=g18875.t1.intron9;Parent=g18875.t1;
OZ010656.1_Phania_funesta_genome_assembly,_chromosome:_5	AUGUSTUS	CDS	43282484	43282582	0.64	+	2	ID=g18875.t1.CDS10;Parent=g18875.t1;
OZ010656.1_Phania_funesta_genome_assembly,_chromosome:_5	AUGUSTUS	exon	43282484	43282582	.	+	.	ID=g18875.t1.exon10;Parent=g18875.t1;
OZ010656.1_Phania_funesta_genome_assembly,_chromosome:_5	AUGUSTUS	intron	43282583	43282644	0.64	+	.	ID=g18875.t1.intron10;Parent=g18875.t1;
OZ010656.1_Phania_funesta_genome_assembly,_chromosome:_5	AUGUSTUS	CDS	43282645	43282743	0.99	+	2	ID=g18875.t1.CDS11;Parent=g18875.t1;
OZ010656.1_Phania_funesta_genome_assembly,_chromosome:_5	AUGUSTUS	exon	43282645	43282743	.	+	.	ID=g18875.t1.exon11;Parent=g18875.t1;
OZ010656.1_Phania_funesta_genome_assembly,_chromosome:_5	AUGUSTUS	intron	43282744	43282823	0.99	+	.	ID=g18875.t1.intron11;Parent=g18875.t1;
OZ010656.1_Phania_funesta_genome_assembly,_chromosome:_5	AUGUSTUS	CDS	43282824	43282922	1	+	2	ID=g18875.t1.CDS12;Parent=g18875.t1;
OZ010656.1_Phania_funesta_genome_assembly,_chromosome:_5	AUGUSTUS	exon	43282824	43282922	.	+	.	ID=g18875.t1.exon12;Parent=g18875.t1;
OZ010656.1_Phania_funesta_genome_assembly,_chromosome:_5	AUGUSTUS	intron	43282923	43282994	1	+	.	ID=g18875.t1.intron12;Parent=g18875.t1;
OZ010656.1_Phania_funesta_genome_assembly,_chromosome:_5	AUGUSTUS	CDS	43282995	43283198	0.99	+	2	ID=g18875.t1.CDS13;Parent=g18875.t1;
OZ010656.1_Phania_funesta_genome_assembly,_chromosome:_5	AUGUSTUS	exon	43282995	43283198	.	+	.	ID=g18875.t1.exon13;Parent=g18875.t1;
OZ010656.1_Phania_funesta_genome_assembly,_chromosome:_5	AUGUSTUS	intron	43283199	43283277	0.93	+	.	ID=g18875.t1.intron13;Parent=g18875.t1;
OZ010656.1_Phania_funesta_genome_assembly,_chromosome:_5	AUGUSTUS	CDS	43283278	43283415	0.92	+	2	ID=g18875.t1.CDS14;Parent=g18875.t1;
OZ010656.1_Phania_funesta_genome_assembly,_chromosome:_5	AUGUSTUS	exon	43283278	43283415	.	+	.	ID=g18875.t1.exon14;Parent=g18875.t1;
OZ010656.1_Phania_funesta_genome_assembly,_chromosome:_5	AUGUSTUS	intron	43283416	43285976	0.92	+	.	ID=g18875.t1.intron14;Parent=g18875.t1;
OZ010656.1_Phania_funesta_genome_assembly,_chromosome:_5	AUGUSTUS	CDS	43285977	43286087	0.61	+	2	ID=g18875.t1.CDS15;Parent=g18875.t1;
OZ010656.1_Phania_funesta_genome_assembly,_chromosome:_5	AUGUSTUS	exon	43285977	43286087	.	+	.	ID=g18875.t1.exon15;Parent=g18875.t1;
OZ010656.1_Phania_funesta_genome_assembly,_chromosome:_5	AUGUSTUS	intron	43286088	43289216	0.61	+	.	ID=g18875.t1.intron15;Parent=g18875.t1;
OZ010656.1_Phania_funesta_genome_assembly,_chromosome:_5	AUGUSTUS	CDS	43289217	43289452	1	+	2	ID=g18875.t1.CDS16;Parent=g18875.t1;
OZ010656.1_Phania_funesta_genome_assembly,_chromosome:_5	AUGUSTUS	exon	43289217	43289452	.	+	.	ID=g18875.t1.exon16;Parent=g18875.t1;
OZ010656.1_Phania_funesta_genome_assembly,_chromosome:_5	AUGUSTUS	stop_codon	43289450	43289452	.	+	0	ID=g18875.t1.stop1;Parent=g18875.t1;
OZ010656.1_Phania_funesta_genome_assembly,_chromosome:_5	AUGUSTUS	gene	43297312	43298025	.	+	.	ID=g18876;
OZ010656.1_Phania_funesta_genome_assembly,_chromosome:_5	AUGUSTUS	mRNA	43297312	43298025	1	+	.	ID=g18876.t1;Parent=g18876;
OZ010656.1_Phania_funesta_genome_assembly,_chromosome:_5	AUGUSTUS	start_codon	43297312	43297314	.	+	0	ID=g18876.t1.start1;Parent=g18876.t1;
OZ010656.1_Phania_funesta_genome_assembly,_chromosome:_5	AUGUSTUS	CDS	43297312	43298025	1	+	0	ID=g18876.t1.CDS1;Parent=g18876.t1;
OZ010656.1_Phania_funesta_genome_assembly,_chromosome:_5	AUGUSTUS	exon	43297312	43298025	.	+	.	ID=g18876.t1.exon1;Parent=g18876.t1;
OZ010656.1_Phania_funesta_genome_assembly,_chromosome:_5	AUGUSTUS	stop_codon	43298023	43298025	.	+	0	ID=g18876.t1.stop1;Parent=g18876.t1;
OZ010656.1_Phania_funesta_genome_assembly,_chromosome:_5	AUGUSTUS	gene	43298109	43305224	.	-	.	ID=g18877;
OZ010656.1_Phania_funesta_genome_assembly,_chromosome:_5	AUGUSTUS	mRNA	43298109	43305224	1	-	.	ID=g18877.t1;Parent=g18877;
OZ010656.1_Phania_funesta_genome_assembly,_chromosome:_5	AUGUSTUS	stop_codon	43298109	43298111	.	-	0	ID=g18877.t1.stop1;Parent=g18877.t1;
OZ010656.1_Phania_funesta_genome_assembly,_chromosome:_5	AUGUSTUS	CDS	43298109	43298357	1	-	0	ID=g18877.t1.CDS1;Parent=g18877.t1;
OZ010656.1_Phania_funesta_genome_assembly,_chromosome:_5	AUGUSTUS	exon	43298109	43298357	.	-	.	ID=g18877.t1.exon1;Parent=g18877.t1;
OZ010656.1_Phania_funesta_genome_assembly,_chromosome:_5	AUGUSTUS	intron	43298358	43298420	1	-	.	ID=g18877.t1.intron1;Parent=g18877.t1;
OZ010656.1_Phania_funesta_genome_assembly,_chromosome:_5	AUGUSTUS	CDS	43298421	43298564	1	-	0	ID=g18877.t1.CDS2;Parent=g18877.t1;
OZ010656.1_Phania_funesta_genome_assembly,_chromosome:_5	AUGUSTUS	exon	43298421	43298564	.	-	.	ID=g18877.t1.exon2;Parent=g18877.t1;
OZ010656.1_Phania_funesta_genome_assembly,_chromosome:_5	AUGUSTUS	intron	43298565	43298625	1	-	.	ID=g18877.t1.intron2;Parent=g18877.t1;
OZ010656.1_Phania_funesta_genome_assembly,_chromosome:_5	AUGUSTUS	CDS	43298626	43298863	1	-	1	ID=g18877.t1.CDS3;Parent=g18877.t1;
OZ010656.1_Phania_funesta_genome_assembly,_chromosome:_5	AUGUSTUS	exon	43298626	43298863	.	-	.	ID=g18877.t1.exon3;Parent=g18877.t1;
OZ010656.1_Phania_funesta_genome_assembly,_chromosome:_5	AUGUSTUS	intron	43298864	43298932	1	-	.	ID=g18877.t1.intron3;Parent=g18877.t1;
OZ010656.1_Phania_funesta_genome_assembly,_chromosome:_5	AUGUSTUS	CDS	43298933	43299149	1	-	2	ID=g18877.t1.CDS4;Parent=g18877.t1;
OZ010656.1_Phania_funesta_genome_assembly,_chromosome:_5	AUGUSTUS	exon	43298933	43299149	.	-	.	ID=g18877.t1.exon4;Parent=g18877.t1;
OZ010656.1_Phania_funesta_genome_assembly,_chromosome:_5	AUGUSTUS	intron	43299150	43299210	1	-	.	ID=g18877.t1.intron4;Parent=g18877.t1;
OZ010656.1_Phania_funesta_genome_assembly,_chromosome:_5	AUGUSTUS	CDS	43299211	43299440	1	-	1	ID=g18877.t1.CDS5;Parent=g18877.t1;
OZ010656.1_Phania_funesta_genome_assembly,_chromosome:_5	AUGUSTUS	exon	43299211	43299440	.	-	.	ID=g18877.t1.exon5;Parent=g18877.t1;
OZ010656.1_Phania_funesta_genome_assembly,_chromosome:_5	AUGUSTUS	intron	43299441	43299506	1	-	.	ID=g18877.t1.intron5;Parent=g18877.t1;
OZ010656.1_Phania_funesta_genome_assembly,_chromosome:_5	AUGUSTUS	CDS	43299507	43299679	1	-	0	ID=g18877.t1.CDS6;Parent=g18877.t1;
OZ010656.1_Phania_funesta_genome_assembly,_chromosome:_5	AUGUSTUS	exon	43299507	43299679	.	-	.	ID=g18877.t1.exon6;Parent=g18877.t1;
OZ010656.1_Phania_funesta_genome_assembly,_chromosome:_5	AUGUSTUS	intron	43299680	43299736	1	-	.	ID=g18877.t1.intron6;Parent=g18877.t1;
OZ010656.1_Phania_funesta_genome_assembly,_chromosome:_5	AUGUSTUS	CDS	43299737	43300164	1	-	2	ID=g18877.t1.CDS7;Parent=g18877.t1;
OZ010656.1_Phania_funesta_genome_assembly,_chromosome:_5	AUGUSTUS	exon	43299737	43300164	.	-	.	ID=g18877.t1.exon7;Parent=g18877.t1;
OZ010656.1_Phania_funesta_genome_assembly,_chromosome:_5	AUGUSTUS	intron	43300165	43300230	1	-	.	ID=g18877.t1.intron7;Parent=g18877.t1;
OZ010656.1_Phania_funesta_genome_assembly,_chromosome:_5	AUGUSTUS	CDS	43300231	43300334	1	-	1	ID=g18877.t1.CDS8;Parent=g18877.t1;
OZ010656.1_Phania_funesta_genome_assembly,_chromosome:_5	AUGUSTUS	exon	43300231	43300334	.	-	.	ID=g18877.t1.exon8;Parent=g18877.t1;
OZ010656.1_Phania_funesta_genome_assembly,_chromosome:_5	AUGUSTUS	intron	43300335	43300420	1	-	.	ID=g18877.t1.intron8;Parent=g18877.t1;
OZ010656.1_Phania_funesta_genome_assembly,_chromosome:_5	AUGUSTUS	CDS	43300421	43300521	1	-	0	ID=g18877.t1.CDS9;Parent=g18877.t1;
OZ010656.1_Phania_funesta_genome_assembly,_chromosome:_5	AUGUSTUS	exon	43300421	43300521	.	-	.	ID=g18877.t1.exon9;Parent=g18877.t1;
OZ010656.1_Phania_funesta_genome_assembly,_chromosome:_5	AUGUSTUS	intron	43300522	43304824	1	-	.	ID=g18877.t1.intron9;Parent=g18877.t1;
OZ010656.1_Phania_funesta_genome_assembly,_chromosome:_5	AUGUSTUS	CDS	43304825	43304933	1	-	1	ID=g18877.t1.CDS10;Parent=g18877.t1;
OZ010656.1_Phania_funesta_genome_assembly,_chromosome:_5	AUGUSTUS	exon	43304825	43304933	.	-	.	ID=g18877.t1.exon10;Parent=g18877.t1;
OZ010656.1_Phania_funesta_genome_assembly,_chromosome:_5	AUGUSTUS	intron	43304934	43305000	1	-	.	ID=g18877.t1.intron10;Parent=g18877.t1;
OZ010656.1_Phania_funesta_genome_assembly,_chromosome:_5	AUGUSTUS	CDS	43305001	43305224	1	-	0	ID=g18877.t1.CDS11;Parent=g18877.t1;
OZ010656.1_Phania_funesta_genome_assembly,_chromosome:_5	AUGUSTUS	exon	43305001	43305224	.	-	.	ID=g18877.t1.exon11;Parent=g18877.t1;
OZ010656.1_Phania_funesta_genome_assembly,_chromosome:_5	AUGUSTUS	start_codon	43305222	43305224	.	-	0	ID=g18877.t1.start1;Parent=g18877.t1;
OZ010656.1_Phania_funesta_genome_assembly,_chromosome:_5	AUGUSTUS	gene	43346895	43354972	.	+	.	ID=g18878;
OZ010656.1_Phania_funesta_genome_assembly,_chromosome:_5	AUGUSTUS	mRNA	43346895	43354972	0.28	+	.	ID=g18878.t1;Parent=g18878;
OZ010656.1_Phania_funesta_genome_assembly,_chromosome:_5	AUGUSTUS	start_codon	43346895	43346897	.	+	0	ID=g18878.t1.start1;Parent=g18878.t1;
OZ010656.1_Phania_funesta_genome_assembly,_chromosome:_5	AUGUSTUS	CDS	43346895	43347371	0.28	+	0	ID=g18878.t1.CDS1;Parent=g18878.t1;
OZ010656.1_Phania_funesta_genome_assembly,_chromosome:_5	AUGUSTUS	exon	43346895	43347371	.	+	.	ID=g18878.t1.exon1;Parent=g18878.t1;
OZ010656.1_Phania_funesta_genome_assembly,_chromosome:_5	AUGUSTUS	intron	43347372	43351419	0.33	+	.	ID=g18878.t1.intron1;Parent=g18878.t1;
OZ010656.1_Phania_funesta_genome_assembly,_chromosome:_5	AUGUSTUS	CDS	43351420	43351558	1	+	0	ID=g18878.t1.CDS2;Parent=g18878.t1;
OZ010656.1_Phania_funesta_genome_assembly,_chromosome:_5	AUGUSTUS	exon	43351420	43351558	.	+	.	ID=g18878.t1.exon2;Parent=g18878.t1;
OZ010656.1_Phania_funesta_genome_assembly,_chromosome:_5	AUGUSTUS	intron	43351559	43351634	1	+	.	ID=g18878.t1.intron2;Parent=g18878.t1;
OZ010656.1_Phania_funesta_genome_assembly,_chromosome:_5	AUGUSTUS	CDS	43351635	43352599	1	+	2	ID=g18878.t1.CDS3;Parent=g18878.t1;
OZ010656.1_Phania_funesta_genome_assembly,_chromosome:_5	AUGUSTUS	exon	43351635	43352599	.	+	.	ID=g18878.t1.exon3;Parent=g18878.t1;
OZ010656.1_Phania_funesta_genome_assembly,_chromosome:_5	AUGUSTUS	intron	43352600	43354795	1	+	.	ID=g18878.t1.intron3;Parent=g18878.t1;
OZ010656.1_Phania_funesta_genome_assembly,_chromosome:_5	AUGUSTUS	CDS	43354796	43354972	1	+	0	ID=g18878.t1.CDS4;Parent=g18878.t1;
OZ010656.1_Phania_funesta_genome_assembly,_chromosome:_5	AUGUSTUS	exon	43354796	43354972	.	+	.	ID=g18878.t1.exon4;Parent=g18878.t1;
OZ010656.1_Phania_funesta_genome_assembly,_chromosome:_5	AUGUSTUS	stop_codon	43354970	43354972	.	+	0	ID=g18878.t1.stop1;Parent=g18878.t1;
OZ010656.1_Phania_funesta_genome_assembly,_chromosome:_5	AUGUSTUS	gene	43355587	43357042	.	-	.	ID=g18879;
OZ010656.1_Phania_funesta_genome_assembly,_chromosome:_5	AUGUSTUS	mRNA	43355587	43357042	1	-	.	ID=g18879.t1;Parent=g18879;
OZ010656.1_Phania_funesta_genome_assembly,_chromosome:_5	AUGUSTUS	stop_codon	43355587	43355589	.	-	0	ID=g18879.t1.stop1;Parent=g18879.t1;
OZ010656.1_Phania_funesta_genome_assembly,_chromosome:_5	AUGUSTUS	CDS	43355587	43355800	1	-	1	ID=g18879.t1.CDS1;Parent=g18879.t1;
OZ010656.1_Phania_funesta_genome_assembly,_chromosome:_5	AUGUSTUS	exon	43355587	43355800	.	-	.	ID=g18879.t1.exon1;Parent=g18879.t1;
OZ010656.1_Phania_funesta_genome_assembly,_chromosome:_5	AUGUSTUS	intron	43355801	43355853	1	-	.	ID=g18879.t1.intron1;Parent=g18879.t1;
OZ010656.1_Phania_funesta_genome_assembly,_chromosome:_5	AUGUSTUS	CDS	43355854	43356021	1	-	1	ID=g18879.t1.CDS2;Parent=g18879.t1;
OZ010656.1_Phania_funesta_genome_assembly,_chromosome:_5	AUGUSTUS	exon	43355854	43356021	.	-	.	ID=g18879.t1.exon2;Parent=g18879.t1;
OZ010656.1_Phania_funesta_genome_assembly,_chromosome:_5	AUGUSTUS	intron	43356022	43356071	1	-	.	ID=g18879.t1.intron2;Parent=g18879.t1;
OZ010656.1_Phania_funesta_genome_assembly,_chromosome:_5	AUGUSTUS	CDS	43356072	43356263	1	-	1	ID=g18879.t1.CDS3;Parent=g18879.t1;
OZ010656.1_Phania_funesta_genome_assembly,_chromosome:_5	AUGUSTUS	exon	43356072	43356263	.	-	.	ID=g18879.t1.exon3;Parent=g18879.t1;
OZ010656.1_Phania_funesta_genome_assembly,_chromosome:_5	AUGUSTUS	intron	43356264	43356327	1	-	.	ID=g18879.t1.intron3;Parent=g18879.t1;
OZ010656.1_Phania_funesta_genome_assembly,_chromosome:_5	AUGUSTUS	CDS	43356328	43356449	1	-	0	ID=g18879.t1.CDS4;Parent=g18879.t1;
OZ010656.1_Phania_funesta_genome_assembly,_chromosome:_5	AUGUSTUS	exon	43356328	43356449	.	-	.	ID=g18879.t1.exon4;Parent=g18879.t1;
OZ010656.1_Phania_funesta_genome_assembly,_chromosome:_5	AUGUSTUS	intron	43356450	43356844	1	-	.	ID=g18879.t1.intron4;Parent=g18879.t1;
OZ010656.1_Phania_funesta_genome_assembly,_chromosome:_5	AUGUSTUS	CDS	43356845	43357042	1	-	0	ID=g18879.t1.CDS5;Parent=g18879.t1;
OZ010656.1_Phania_funesta_genome_assembly,_chromosome:_5	AUGUSTUS	exon	43356845	43357042	.	-	.	ID=g18879.t1.exon5;Parent=g18879.t1;
OZ010656.1_Phania_funesta_genome_assembly,_chromosome:_5	AUGUSTUS	start_codon	43357040	43357042	.	-	0	ID=g18879.t1.start1;Parent=g18879.t1;
OZ010656.1_Phania_funesta_genome_assembly,_chromosome:_5	AUGUSTUS	gene	43360549	43362297	.	+	.	ID=g18880;
OZ010656.1_Phania_funesta_genome_assembly,_chromosome:_5	AUGUSTUS	mRNA	43360549	43362297	1	+	.	ID=g18880.t1;Parent=g18880;
OZ010656.1_Phania_funesta_genome_assembly,_chromosome:_5	AUGUSTUS	start_codon	43360549	43360551	.	+	0	ID=g18880.t1.start1;Parent=g18880.t1;
OZ010656.1_Phania_funesta_genome_assembly,_chromosome:_5	AUGUSTUS	CDS	43360549	43362297	1	+	0	ID=g18880.t1.CDS1;Parent=g18880.t1;
OZ010656.1_Phania_funesta_genome_assembly,_chromosome:_5	AUGUSTUS	exon	43360549	43362297	.	+	.	ID=g18880.t1.exon1;Parent=g18880.t1;
OZ010656.1_Phania_funesta_genome_assembly,_chromosome:_5	AUGUSTUS	stop_codon	43362295	43362297	.	+	0	ID=g18880.t1.stop1;Parent=g18880.t1;
OZ010656.1_Phania_funesta_genome_assembly,_chromosome:_5	AUGUSTUS	gene	43362342	43366850	.	-	.	ID=g18881;
OZ010656.1_Phania_funesta_genome_assembly,_chromosome:_5	AUGUSTUS	mRNA	43362342	43366850	1	-	.	ID=g18881.t1;Parent=g18881;
OZ010656.1_Phania_funesta_genome_assembly,_chromosome:_5	AUGUSTUS	stop_codon	43362342	43362344	.	-	0	ID=g18881.t1.stop1;Parent=g18881.t1;
OZ010656.1_Phania_funesta_genome_assembly,_chromosome:_5	AUGUSTUS	CDS	43362342	43362434	1	-	0	ID=g18881.t1.CDS1;Parent=g18881.t1;
OZ010656.1_Phania_funesta_genome_assembly,_chromosome:_5	AUGUSTUS	exon	43362342	43362434	.	-	.	ID=g18881.t1.exon1;Parent=g18881.t1;
OZ010656.1_Phania_funesta_genome_assembly,_chromosome:_5	AUGUSTUS	intron	43362435	43362491	1	-	.	ID=g18881.t1.intron1;Parent=g18881.t1;
OZ010656.1_Phania_funesta_genome_assembly,_chromosome:_5	AUGUSTUS	CDS	43362492	43362659	1	-	0	ID=g18881.t1.CDS2;Parent=g18881.t1;
OZ010656.1_Phania_funesta_genome_assembly,_chromosome:_5	AUGUSTUS	exon	43362492	43362659	.	-	.	ID=g18881.t1.exon2;Parent=g18881.t1;
OZ010656.1_Phania_funesta_genome_assembly,_chromosome:_5	AUGUSTUS	intron	43362660	43362716	1	-	.	ID=g18881.t1.intron2;Parent=g18881.t1;
OZ010656.1_Phania_funesta_genome_assembly,_chromosome:_5	AUGUSTUS	CDS	43362717	43362829	1	-	2	ID=g18881.t1.CDS3;Parent=g18881.t1;
OZ010656.1_Phania_funesta_genome_assembly,_chromosome:_5	AUGUSTUS	exon	43362717	43362829	.	-	.	ID=g18881.t1.exon3;Parent=g18881.t1;
OZ010656.1_Phania_funesta_genome_assembly,_chromosome:_5	AUGUSTUS	intron	43362830	43362889	1	-	.	ID=g18881.t1.intron3;Parent=g18881.t1;
OZ010656.1_Phania_funesta_genome_assembly,_chromosome:_5	AUGUSTUS	CDS	43362890	43363046	1	-	0	ID=g18881.t1.CDS4;Parent=g18881.t1;
OZ010656.1_Phania_funesta_genome_assembly,_chromosome:_5	AUGUSTUS	exon	43362890	43363046	.	-	.	ID=g18881.t1.exon4;Parent=g18881.t1;
OZ010656.1_Phania_funesta_genome_assembly,_chromosome:_5	AUGUSTUS	intron	43363047	43363113	1	-	.	ID=g18881.t1.intron4;Parent=g18881.t1;
OZ010656.1_Phania_funesta_genome_assembly,_chromosome:_5	AUGUSTUS	CDS	43363114	43363234	1	-	1	ID=g18881.t1.CDS5;Parent=g18881.t1;
OZ010656.1_Phania_funesta_genome_assembly,_chromosome:_5	AUGUSTUS	exon	43363114	43363234	.	-	.	ID=g18881.t1.exon5;Parent=g18881.t1;
OZ010656.1_Phania_funesta_genome_assembly,_chromosome:_5	AUGUSTUS	intron	43363235	43363371	1	-	.	ID=g18881.t1.intron5;Parent=g18881.t1;
OZ010656.1_Phania_funesta_genome_assembly,_chromosome:_5	AUGUSTUS	CDS	43363372	43363572	1	-	1	ID=g18881.t1.CDS6;Parent=g18881.t1;
OZ010656.1_Phania_funesta_genome_assembly,_chromosome:_5	AUGUSTUS	exon	43363372	43363572	.	-	.	ID=g18881.t1.exon6;Parent=g18881.t1;
OZ010656.1_Phania_funesta_genome_assembly,_chromosome:_5	AUGUSTUS	intron	43363573	43363626	1	-	.	ID=g18881.t1.intron6;Parent=g18881.t1;
OZ010656.1_Phania_funesta_genome_assembly,_chromosome:_5	AUGUSTUS	CDS	43363627	43363774	1	-	2	ID=g18881.t1.CDS7;Parent=g18881.t1;
OZ010656.1_Phania_funesta_genome_assembly,_chromosome:_5	AUGUSTUS	exon	43363627	43363774	.	-	.	ID=g18881.t1.exon7;Parent=g18881.t1;
OZ010656.1_Phania_funesta_genome_assembly,_chromosome:_5	AUGUSTUS	intron	43363775	43363830	1	-	.	ID=g18881.t1.intron7;Parent=g18881.t1;
OZ010656.1_Phania_funesta_genome_assembly,_chromosome:_5	AUGUSTUS	CDS	43363831	43364105	1	-	1	ID=g18881.t1.CDS8;Parent=g18881.t1;
OZ010656.1_Phania_funesta_genome_assembly,_chromosome:_5	AUGUSTUS	exon	43363831	43364105	.	-	.	ID=g18881.t1.exon8;Parent=g18881.t1;
OZ010656.1_Phania_funesta_genome_assembly,_chromosome:_5	AUGUSTUS	intron	43364106	43364157	1	-	.	ID=g18881.t1.intron8;Parent=g18881.t1;
OZ010656.1_Phania_funesta_genome_assembly,_chromosome:_5	AUGUSTUS	CDS	43364158	43364640	1	-	1	ID=g18881.t1.CDS9;Parent=g18881.t1;
OZ010656.1_Phania_funesta_genome_assembly,_chromosome:_5	AUGUSTUS	exon	43364158	43364640	.	-	.	ID=g18881.t1.exon9;Parent=g18881.t1;
OZ010656.1_Phania_funesta_genome_assembly,_chromosome:_5	AUGUSTUS	intron	43364641	43364702	1	-	.	ID=g18881.t1.intron9;Parent=g18881.t1;
OZ010656.1_Phania_funesta_genome_assembly,_chromosome:_5	AUGUSTUS	CDS	43364703	43365112	1	-	0	ID=g18881.t1.CDS10;Parent=g18881.t1;
OZ010656.1_Phania_funesta_genome_assembly,_chromosome:_5	AUGUSTUS	exon	43364703	43365112	.	-	.	ID=g18881.t1.exon10;Parent=g18881.t1;
OZ010656.1_Phania_funesta_genome_assembly,_chromosome:_5	AUGUSTUS	intron	43365113	43365382	1	-	.	ID=g18881.t1.intron10;Parent=g18881.t1;
OZ010656.1_Phania_funesta_genome_assembly,_chromosome:_5	AUGUSTUS	CDS	43365383	43366418	1	-	1	ID=g18881.t1.CDS11;Parent=g18881.t1;
OZ010656.1_Phania_funesta_genome_assembly,_chromosome:_5	AUGUSTUS	exon	43365383	43366418	.	-	.	ID=g18881.t1.exon11;Parent=g18881.t1;
OZ010656.1_Phania_funesta_genome_assembly,_chromosome:_5	AUGUSTUS	intron	43366419	43366471	1	-	.	ID=g18881.t1.intron11;Parent=g18881.t1;
OZ010656.1_Phania_funesta_genome_assembly,_chromosome:_5	AUGUSTUS	CDS	43366472	43366702	1	-	1	ID=g18881.t1.CDS12;Parent=g18881.t1;
OZ010656.1_Phania_funesta_genome_assembly,_chromosome:_5	AUGUSTUS	exon	43366472	43366702	.	-	.	ID=g18881.t1.exon12;Parent=g18881.t1;
OZ010656.1_Phania_funesta_genome_assembly,_chromosome:_5	AUGUSTUS	intron	43366703	43366785	1	-	.	ID=g18881.t1.intron12;Parent=g18881.t1;
OZ010656.1_Phania_funesta_genome_assembly,_chromosome:_5	AUGUSTUS	CDS	43366786	43366850	1	-	0	ID=g18881.t1.CDS13;Parent=g18881.t1;
OZ010656.1_Phania_funesta_genome_assembly,_chromosome:_5	AUGUSTUS	exon	43366786	43366850	.	-	.	ID=g18881.t1.exon13;Parent=g18881.t1;
OZ010656.1_Phania_funesta_genome_assembly,_chromosome:_5	AUGUSTUS	start_codon	43366848	43366850	.	-	0	ID=g18881.t1.start1;Parent=g18881.t1;
OZ010656.1_Phania_funesta_genome_assembly,_chromosome:_5	AUGUSTUS	gene	43370241	43374308	.	+	.	ID=g18882;
OZ010656.1_Phania_funesta_genome_assembly,_chromosome:_5	AUGUSTUS	mRNA	43370241	43374308	0.98	+	.	ID=g18882.t1;Parent=g18882;
OZ010656.1_Phania_funesta_genome_assembly,_chromosome:_5	AUGUSTUS	start_codon	43370241	43370243	.	+	0	ID=g18882.t1.start1;Parent=g18882.t1;
OZ010656.1_Phania_funesta_genome_assembly,_chromosome:_5	AUGUSTUS	CDS	43370241	43370844	1	+	0	ID=g18882.t1.CDS1;Parent=g18882.t1;
OZ010656.1_Phania_funesta_genome_assembly,_chromosome:_5	AUGUSTUS	exon	43370241	43370844	.	+	.	ID=g18882.t1.exon1;Parent=g18882.t1;
OZ010656.1_Phania_funesta_genome_assembly,_chromosome:_5	AUGUSTUS	intron	43370845	43371629	1	+	.	ID=g18882.t1.intron1;Parent=g18882.t1;
OZ010656.1_Phania_funesta_genome_assembly,_chromosome:_5	AUGUSTUS	CDS	43371630	43374203	0.98	+	2	ID=g18882.t1.CDS2;Parent=g18882.t1;
OZ010656.1_Phania_funesta_genome_assembly,_chromosome:_5	AUGUSTUS	exon	43371630	43374203	.	+	.	ID=g18882.t1.exon2;Parent=g18882.t1;
OZ010656.1_Phania_funesta_genome_assembly,_chromosome:_5	AUGUSTUS	intron	43374204	43374264	0.98	+	.	ID=g18882.t1.intron2;Parent=g18882.t1;
OZ010656.1_Phania_funesta_genome_assembly,_chromosome:_5	AUGUSTUS	CDS	43374265	43374308	1	+	2	ID=g18882.t1.CDS3;Parent=g18882.t1;
OZ010656.1_Phania_funesta_genome_assembly,_chromosome:_5	AUGUSTUS	exon	43374265	43374308	.	+	.	ID=g18882.t1.exon3;Parent=g18882.t1;
OZ010656.1_Phania_funesta_genome_assembly,_chromosome:_5	AUGUSTUS	stop_codon	43374306	43374308	.	+	0	ID=g18882.t1.stop1;Parent=g18882.t1;
OZ010656.1_Phania_funesta_genome_assembly,_chromosome:_5	AUGUSTUS	gene	43390425	43391672	.	+	.	ID=g18883;
OZ010656.1_Phania_funesta_genome_assembly,_chromosome:_5	AUGUSTUS	mRNA	43390425	43391672	1	+	.	ID=g18883.t1;Parent=g18883;
OZ010656.1_Phania_funesta_genome_assembly,_chromosome:_5	AUGUSTUS	start_codon	43390425	43390427	.	+	0	ID=g18883.t1.start1;Parent=g18883.t1;
OZ010656.1_Phania_funesta_genome_assembly,_chromosome:_5	AUGUSTUS	CDS	43390425	43391672	1	+	0	ID=g18883.t1.CDS1;Parent=g18883.t1;
OZ010656.1_Phania_funesta_genome_assembly,_chromosome:_5	AUGUSTUS	exon	43390425	43391672	.	+	.	ID=g18883.t1.exon1;Parent=g18883.t1;
OZ010656.1_Phania_funesta_genome_assembly,_chromosome:_5	AUGUSTUS	stop_codon	43391670	43391672	.	+	0	ID=g18883.t1.stop1;Parent=g18883.t1;
OZ010656.1_Phania_funesta_genome_assembly,_chromosome:_5	AUGUSTUS	gene	43398302	43398962	.	-	.	ID=g18884;
OZ010656.1_Phania_funesta_genome_assembly,_chromosome:_5	AUGUSTUS	mRNA	43398302	43398962	1	-	.	ID=g18884.t1;Parent=g18884;
OZ010656.1_Phania_funesta_genome_assembly,_chromosome:_5	AUGUSTUS	stop_codon	43398302	43398304	.	-	0	ID=g18884.t1.stop1;Parent=g18884.t1;
OZ010656.1_Phania_funesta_genome_assembly,_chromosome:_5	AUGUSTUS	CDS	43398302	43398349	1	-	0	ID=g18884.t1.CDS1;Parent=g18884.t1;
OZ010656.1_Phania_funesta_genome_assembly,_chromosome:_5	AUGUSTUS	exon	43398302	43398349	.	-	.	ID=g18884.t1.exon1;Parent=g18884.t1;
OZ010656.1_Phania_funesta_genome_assembly,_chromosome:_5	AUGUSTUS	intron	43398350	43398419	1	-	.	ID=g18884.t1.intron1;Parent=g18884.t1;
OZ010656.1_Phania_funesta_genome_assembly,_chromosome:_5	AUGUSTUS	CDS	43398420	43398962	1	-	0	ID=g18884.t1.CDS2;Parent=g18884.t1;
OZ010656.1_Phania_funesta_genome_assembly,_chromosome:_5	AUGUSTUS	exon	43398420	43398962	.	-	.	ID=g18884.t1.exon2;Parent=g18884.t1;
OZ010656.1_Phania_funesta_genome_assembly,_chromosome:_5	AUGUSTUS	start_codon	43398960	43398962	.	-	0	ID=g18884.t1.start1;Parent=g18884.t1;
OZ010656.1_Phania_funesta_genome_assembly,_chromosome:_5	AUGUSTUS	gene	43399279	43399940	.	-	.	ID=g18885;
OZ010656.1_Phania_funesta_genome_assembly,_chromosome:_5	AUGUSTUS	mRNA	43399279	43399940	1	-	.	ID=g18885.t1;Parent=g18885;
OZ010656.1_Phania_funesta_genome_assembly,_chromosome:_5	AUGUSTUS	stop_codon	43399279	43399281	.	-	0	ID=g18885.t1.stop1;Parent=g18885.t1;
OZ010656.1_Phania_funesta_genome_assembly,_chromosome:_5	AUGUSTUS	CDS	43399279	43399656	1	-	0	ID=g18885.t1.CDS1;Parent=g18885.t1;
OZ010656.1_Phania_funesta_genome_assembly,_chromosome:_5	AUGUSTUS	exon	43399279	43399656	.	-	.	ID=g18885.t1.exon1;Parent=g18885.t1;
OZ010656.1_Phania_funesta_genome_assembly,_chromosome:_5	AUGUSTUS	intron	43399657	43399904	1	-	.	ID=g18885.t1.intron1;Parent=g18885.t1;
OZ010656.1_Phania_funesta_genome_assembly,_chromosome:_5	AUGUSTUS	CDS	43399905	43399940	1	-	0	ID=g18885.t1.CDS2;Parent=g18885.t1;
OZ010656.1_Phania_funesta_genome_assembly,_chromosome:_5	AUGUSTUS	exon	43399905	43399940	.	-	.	ID=g18885.t1.exon2;Parent=g18885.t1;
OZ010656.1_Phania_funesta_genome_assembly,_chromosome:_5	AUGUSTUS	start_codon	43399938	43399940	.	-	0	ID=g18885.t1.start1;Parent=g18885.t1;
OZ010656.1_Phania_funesta_genome_assembly,_chromosome:_5	AUGUSTUS	gene	43402021	43402444	.	-	.	ID=g18886;
OZ010656.1_Phania_funesta_genome_assembly,_chromosome:_5	AUGUSTUS	mRNA	43402021	43402444	0.97	-	.	ID=g18886.t1;Parent=g18886;
OZ010656.1_Phania_funesta_genome_assembly,_chromosome:_5	AUGUSTUS	stop_codon	43402021	43402023	.	-	0	ID=g18886.t1.stop1;Parent=g18886.t1;
OZ010656.1_Phania_funesta_genome_assembly,_chromosome:_5	AUGUSTUS	CDS	43402021	43402374	1	-	0	ID=g18886.t1.CDS1;Parent=g18886.t1;
OZ010656.1_Phania_funesta_genome_assembly,_chromosome:_5	AUGUSTUS	exon	43402021	43402374	.	-	.	ID=g18886.t1.exon1;Parent=g18886.t1;
OZ010656.1_Phania_funesta_genome_assembly,_chromosome:_5	AUGUSTUS	intron	43402375	43402429	1	-	.	ID=g18886.t1.intron1;Parent=g18886.t1;
OZ010656.1_Phania_funesta_genome_assembly,_chromosome:_5	AUGUSTUS	CDS	43402430	43402444	0.97	-	0	ID=g18886.t1.CDS2;Parent=g18886.t1;
OZ010656.1_Phania_funesta_genome_assembly,_chromosome:_5	AUGUSTUS	exon	43402430	43402444	.	-	.	ID=g18886.t1.exon2;Parent=g18886.t1;
OZ010656.1_Phania_funesta_genome_assembly,_chromosome:_5	AUGUSTUS	start_codon	43402442	43402444	.	-	0	ID=g18886.t1.start1;Parent=g18886.t1;
OZ010656.1_Phania_funesta_genome_assembly,_chromosome:_5	AUGUSTUS	gene	43425810	43427809	.	+	.	ID=g18887;
OZ010656.1_Phania_funesta_genome_assembly,_chromosome:_5	AUGUSTUS	mRNA	43425810	43427809	0.32	+	.	ID=g18887.t1;Parent=g18887;
OZ010656.1_Phania_funesta_genome_assembly,_chromosome:_5	AUGUSTUS	start_codon	43425810	43425812	.	+	0	ID=g18887.t1.start1;Parent=g18887.t1;
OZ010656.1_Phania_funesta_genome_assembly,_chromosome:_5	AUGUSTUS	CDS	43425810	43426825	0.32	+	0	ID=g18887.t1.CDS1;Parent=g18887.t1;
OZ010656.1_Phania_funesta_genome_assembly,_chromosome:_5	AUGUSTUS	exon	43425810	43426825	.	+	.	ID=g18887.t1.exon1;Parent=g18887.t1;
OZ010656.1_Phania_funesta_genome_assembly,_chromosome:_5	AUGUSTUS	intron	43426826	43427208	0.35	+	.	ID=g18887.t1.intron1;Parent=g18887.t1;
OZ010656.1_Phania_funesta_genome_assembly,_chromosome:_5	AUGUSTUS	CDS	43427209	43427809	0.65	+	1	ID=g18887.t1.CDS2;Parent=g18887.t1;
OZ010656.1_Phania_funesta_genome_assembly,_chromosome:_5	AUGUSTUS	exon	43427209	43427809	.	+	.	ID=g18887.t1.exon2;Parent=g18887.t1;
OZ010656.1_Phania_funesta_genome_assembly,_chromosome:_5	AUGUSTUS	stop_codon	43427807	43427809	.	+	0	ID=g18887.t1.stop1;Parent=g18887.t1;
OZ010656.1_Phania_funesta_genome_assembly,_chromosome:_5	AUGUSTUS	gene	43428340	43430957	.	+	.	ID=g18888;
OZ010656.1_Phania_funesta_genome_assembly,_chromosome:_5	AUGUSTUS	mRNA	43428340	43430957	0.24	+	.	ID=g18888.t1;Parent=g18888;
OZ010656.1_Phania_funesta_genome_assembly,_chromosome:_5	AUGUSTUS	start_codon	43428340	43428342	.	+	0	ID=g18888.t1.start1;Parent=g18888.t1;
OZ010656.1_Phania_funesta_genome_assembly,_chromosome:_5	AUGUSTUS	CDS	43428340	43428866	0.64	+	0	ID=g18888.t1.CDS1;Parent=g18888.t1;
OZ010656.1_Phania_funesta_genome_assembly,_chromosome:_5	AUGUSTUS	exon	43428340	43428866	.	+	.	ID=g18888.t1.exon1;Parent=g18888.t1;
OZ010656.1_Phania_funesta_genome_assembly,_chromosome:_5	AUGUSTUS	intron	43428867	43429972	0.47	+	.	ID=g18888.t1.intron1;Parent=g18888.t1;
OZ010656.1_Phania_funesta_genome_assembly,_chromosome:_5	AUGUSTUS	CDS	43429973	43430070	0.43	+	1	ID=g18888.t1.CDS2;Parent=g18888.t1;
OZ010656.1_Phania_funesta_genome_assembly,_chromosome:_5	AUGUSTUS	exon	43429973	43430070	.	+	.	ID=g18888.t1.exon2;Parent=g18888.t1;
OZ010656.1_Phania_funesta_genome_assembly,_chromosome:_5	AUGUSTUS	intron	43430071	43430601	0.25	+	.	ID=g18888.t1.intron2;Parent=g18888.t1;
OZ010656.1_Phania_funesta_genome_assembly,_chromosome:_5	AUGUSTUS	CDS	43430602	43430957	0.44	+	2	ID=g18888.t1.CDS3;Parent=g18888.t1;
OZ010656.1_Phania_funesta_genome_assembly,_chromosome:_5	AUGUSTUS	exon	43430602	43430957	.	+	.	ID=g18888.t1.exon3;Parent=g18888.t1;
OZ010656.1_Phania_funesta_genome_assembly,_chromosome:_5	AUGUSTUS	stop_codon	43430955	43430957	.	+	0	ID=g18888.t1.stop1;Parent=g18888.t1;
OZ010656.1_Phania_funesta_genome_assembly,_chromosome:_5	AUGUSTUS	gene	43434773	43435220	.	-	.	ID=g18889;
OZ010656.1_Phania_funesta_genome_assembly,_chromosome:_5	AUGUSTUS	mRNA	43434773	43435220	1	-	.	ID=g18889.t1;Parent=g18889;
OZ010656.1_Phania_funesta_genome_assembly,_chromosome:_5	AUGUSTUS	stop_codon	43434773	43434775	.	-	0	ID=g18889.t1.stop1;Parent=g18889.t1;
OZ010656.1_Phania_funesta_genome_assembly,_chromosome:_5	AUGUSTUS	CDS	43434773	43435135	1	-	0	ID=g18889.t1.CDS1;Parent=g18889.t1;
OZ010656.1_Phania_funesta_genome_assembly,_chromosome:_5	AUGUSTUS	exon	43434773	43435135	.	-	.	ID=g18889.t1.exon1;Parent=g18889.t1;
OZ010656.1_Phania_funesta_genome_assembly,_chromosome:_5	AUGUSTUS	intron	43435136	43435211	1	-	.	ID=g18889.t1.intron1;Parent=g18889.t1;
OZ010656.1_Phania_funesta_genome_assembly,_chromosome:_5	AUGUSTUS	CDS	43435212	43435220	1	-	0	ID=g18889.t1.CDS2;Parent=g18889.t1;
OZ010656.1_Phania_funesta_genome_assembly,_chromosome:_5	AUGUSTUS	exon	43435212	43435220	.	-	.	ID=g18889.t1.exon2;Parent=g18889.t1;
OZ010656.1_Phania_funesta_genome_assembly,_chromosome:_5	AUGUSTUS	start_codon	43435218	43435220	.	-	0	ID=g18889.t1.start1;Parent=g18889.t1;
OZ010656.1_Phania_funesta_genome_assembly,_chromosome:_5	AUGUSTUS	gene	43449218	43453535	.	+	.	ID=g18890;
OZ010656.1_Phania_funesta_genome_assembly,_chromosome:_5	AUGUSTUS	mRNA	43449218	43453535	0.36	+	.	ID=g18890.t1;Parent=g18890;
OZ010656.1_Phania_funesta_genome_assembly,_chromosome:_5	AUGUSTUS	start_codon	43449218	43449220	.	+	0	ID=g18890.t1.start1;Parent=g18890.t1;
OZ010656.1_Phania_funesta_genome_assembly,_chromosome:_5	AUGUSTUS	CDS	43449218	43449250	0.36	+	0	ID=g18890.t1.CDS1;Parent=g18890.t1;
OZ010656.1_Phania_funesta_genome_assembly,_chromosome:_5	AUGUSTUS	exon	43449218	43449250	.	+	.	ID=g18890.t1.exon1;Parent=g18890.t1;
OZ010656.1_Phania_funesta_genome_assembly,_chromosome:_5	AUGUSTUS	intron	43449251	43453181	0.36	+	.	ID=g18890.t1.intron1;Parent=g18890.t1;
OZ010656.1_Phania_funesta_genome_assembly,_chromosome:_5	AUGUSTUS	CDS	43453182	43453535	1	+	0	ID=g18890.t1.CDS2;Parent=g18890.t1;
OZ010656.1_Phania_funesta_genome_assembly,_chromosome:_5	AUGUSTUS	exon	43453182	43453535	.	+	.	ID=g18890.t1.exon2;Parent=g18890.t1;
OZ010656.1_Phania_funesta_genome_assembly,_chromosome:_5	AUGUSTUS	stop_codon	43453533	43453535	.	+	0	ID=g18890.t1.stop1;Parent=g18890.t1;
OZ010656.1_Phania_funesta_genome_assembly,_chromosome:_5	AUGUSTUS	gene	43459608	43460415	.	+	.	ID=g18891;
OZ010656.1_Phania_funesta_genome_assembly,_chromosome:_5	AUGUSTUS	mRNA	43459608	43460415	1	+	.	ID=g18891.t1;Parent=g18891;
OZ010656.1_Phania_funesta_genome_assembly,_chromosome:_5	AUGUSTUS	start_codon	43459608	43459610	.	+	0	ID=g18891.t1.start1;Parent=g18891.t1;
OZ010656.1_Phania_funesta_genome_assembly,_chromosome:_5	AUGUSTUS	CDS	43459608	43459679	1	+	0	ID=g18891.t1.CDS1;Parent=g18891.t1;
OZ010656.1_Phania_funesta_genome_assembly,_chromosome:_5	AUGUSTUS	exon	43459608	43459679	.	+	.	ID=g18891.t1.exon1;Parent=g18891.t1;
OZ010656.1_Phania_funesta_genome_assembly,_chromosome:_5	AUGUSTUS	intron	43459680	43459740	1	+	.	ID=g18891.t1.intron1;Parent=g18891.t1;
OZ010656.1_Phania_funesta_genome_assembly,_chromosome:_5	AUGUSTUS	CDS	43459741	43460415	1	+	0	ID=g18891.t1.CDS2;Parent=g18891.t1;
OZ010656.1_Phania_funesta_genome_assembly,_chromosome:_5	AUGUSTUS	exon	43459741	43460415	.	+	.	ID=g18891.t1.exon2;Parent=g18891.t1;
OZ010656.1_Phania_funesta_genome_assembly,_chromosome:_5	AUGUSTUS	stop_codon	43460413	43460415	.	+	0	ID=g18891.t1.stop1;Parent=g18891.t1;
OZ010656.1_Phania_funesta_genome_assembly,_chromosome:_5	AUGUSTUS	gene	43468574	43469698	.	-	.	ID=g18892;
OZ010656.1_Phania_funesta_genome_assembly,_chromosome:_5	AUGUSTUS	mRNA	43468574	43469698	1	-	.	ID=g18892.t1;Parent=g18892;
OZ010656.1_Phania_funesta_genome_assembly,_chromosome:_5	AUGUSTUS	stop_codon	43468574	43468576	.	-	0	ID=g18892.t1.stop1;Parent=g18892.t1;
OZ010656.1_Phania_funesta_genome_assembly,_chromosome:_5	AUGUSTUS	CDS	43468574	43469533	1	-	0	ID=g18892.t1.CDS1;Parent=g18892.t1;
OZ010656.1_Phania_funesta_genome_assembly,_chromosome:_5	AUGUSTUS	exon	43468574	43469533	.	-	.	ID=g18892.t1.exon1;Parent=g18892.t1;
OZ010656.1_Phania_funesta_genome_assembly,_chromosome:_5	AUGUSTUS	intron	43469534	43469602	1	-	.	ID=g18892.t1.intron1;Parent=g18892.t1;
OZ010656.1_Phania_funesta_genome_assembly,_chromosome:_5	AUGUSTUS	CDS	43469603	43469698	1	-	0	ID=g18892.t1.CDS2;Parent=g18892.t1;
OZ010656.1_Phania_funesta_genome_assembly,_chromosome:_5	AUGUSTUS	exon	43469603	43469698	.	-	.	ID=g18892.t1.exon2;Parent=g18892.t1;
OZ010656.1_Phania_funesta_genome_assembly,_chromosome:_5	AUGUSTUS	start_codon	43469696	43469698	.	-	0	ID=g18892.t1.start1;Parent=g18892.t1;
OZ010656.1_Phania_funesta_genome_assembly,_chromosome:_5	AUGUSTUS	gene	43498713	43501057	.	+	.	ID=g18893;
OZ010656.1_Phania_funesta_genome_assembly,_chromosome:_5	AUGUSTUS	mRNA	43498713	43501057	0.77	+	.	ID=g18893.t1;Parent=g18893;
OZ010656.1_Phania_funesta_genome_assembly,_chromosome:_5	AUGUSTUS	start_codon	43498713	43498715	.	+	0	ID=g18893.t1.start1;Parent=g18893.t1;
OZ010656.1_Phania_funesta_genome_assembly,_chromosome:_5	AUGUSTUS	CDS	43498713	43498967	1	+	0	ID=g18893.t1.CDS1;Parent=g18893.t1;
OZ010656.1_Phania_funesta_genome_assembly,_chromosome:_5	AUGUSTUS	exon	43498713	43498967	.	+	.	ID=g18893.t1.exon1;Parent=g18893.t1;
OZ010656.1_Phania_funesta_genome_assembly,_chromosome:_5	AUGUSTUS	intron	43498968	43499022	1	+	.	ID=g18893.t1.intron1;Parent=g18893.t1;
OZ010656.1_Phania_funesta_genome_assembly,_chromosome:_5	AUGUSTUS	CDS	43499023	43499674	1	+	0	ID=g18893.t1.CDS2;Parent=g18893.t1;
OZ010656.1_Phania_funesta_genome_assembly,_chromosome:_5	AUGUSTUS	exon	43499023	43499674	.	+	.	ID=g18893.t1.exon2;Parent=g18893.t1;
OZ010656.1_Phania_funesta_genome_assembly,_chromosome:_5	AUGUSTUS	intron	43499675	43499728	1	+	.	ID=g18893.t1.intron2;Parent=g18893.t1;
OZ010656.1_Phania_funesta_genome_assembly,_chromosome:_5	AUGUSTUS	CDS	43499729	43499948	1	+	2	ID=g18893.t1.CDS3;Parent=g18893.t1;
OZ010656.1_Phania_funesta_genome_assembly,_chromosome:_5	AUGUSTUS	exon	43499729	43499948	.	+	.	ID=g18893.t1.exon3;Parent=g18893.t1;
OZ010656.1_Phania_funesta_genome_assembly,_chromosome:_5	AUGUSTUS	intron	43499949	43500004	1	+	.	ID=g18893.t1.intron3;Parent=g18893.t1;
OZ010656.1_Phania_funesta_genome_assembly,_chromosome:_5	AUGUSTUS	CDS	43500005	43500449	0.78	+	1	ID=g18893.t1.CDS4;Parent=g18893.t1;
OZ010656.1_Phania_funesta_genome_assembly,_chromosome:_5	AUGUSTUS	exon	43500005	43500449	.	+	.	ID=g18893.t1.exon4;Parent=g18893.t1;
OZ010656.1_Phania_funesta_genome_assembly,_chromosome:_5	AUGUSTUS	intron	43500450	43500509	0.77	+	.	ID=g18893.t1.intron4;Parent=g18893.t1;
OZ010656.1_Phania_funesta_genome_assembly,_chromosome:_5	AUGUSTUS	CDS	43500510	43500654	0.77	+	0	ID=g18893.t1.CDS5;Parent=g18893.t1;
OZ010656.1_Phania_funesta_genome_assembly,_chromosome:_5	AUGUSTUS	exon	43500510	43500654	.	+	.	ID=g18893.t1.exon5;Parent=g18893.t1;
OZ010656.1_Phania_funesta_genome_assembly,_chromosome:_5	AUGUSTUS	intron	43500655	43500722	1	+	.	ID=g18893.t1.intron5;Parent=g18893.t1;
OZ010656.1_Phania_funesta_genome_assembly,_chromosome:_5	AUGUSTUS	CDS	43500723	43501057	1	+	2	ID=g18893.t1.CDS6;Parent=g18893.t1;
OZ010656.1_Phania_funesta_genome_assembly,_chromosome:_5	AUGUSTUS	exon	43500723	43501057	.	+	.	ID=g18893.t1.exon6;Parent=g18893.t1;
OZ010656.1_Phania_funesta_genome_assembly,_chromosome:_5	AUGUSTUS	stop_codon	43501055	43501057	.	+	0	ID=g18893.t1.stop1;Parent=g18893.t1;
OZ010656.1_Phania_funesta_genome_assembly,_chromosome:_5	AUGUSTUS	mRNA	43498713	43501057	0.79	+	.	ID=g18893.t2;Parent=g18893;
OZ010656.1_Phania_funesta_genome_assembly,_chromosome:_5	AUGUSTUS	start_codon	43498713	43498715	.	+	0	ID=g18893.t2.start1;Parent=g18893.t2;
OZ010656.1_Phania_funesta_genome_assembly,_chromosome:_5	AUGUSTUS	CDS	43498713	43498967	1	+	0	ID=g18893.t2.CDS1;Parent=g18893.t2;
OZ010656.1_Phania_funesta_genome_assembly,_chromosome:_5	AUGUSTUS	exon	43498713	43498967	.	+	.	ID=g18893.t2.exon1;Parent=g18893.t2;
OZ010656.1_Phania_funesta_genome_assembly,_chromosome:_5	AUGUSTUS	intron	43498968	43499022	1	+	.	ID=g18893.t2.intron1;Parent=g18893.t2;
OZ010656.1_Phania_funesta_genome_assembly,_chromosome:_5	AUGUSTUS	CDS	43499023	43499674	1	+	0	ID=g18893.t2.CDS2;Parent=g18893.t2;
OZ010656.1_Phania_funesta_genome_assembly,_chromosome:_5	AUGUSTUS	exon	43499023	43499674	.	+	.	ID=g18893.t2.exon2;Parent=g18893.t2;
OZ010656.1_Phania_funesta_genome_assembly,_chromosome:_5	AUGUSTUS	intron	43499675	43499728	1	+	.	ID=g18893.t2.intron2;Parent=g18893.t2;
OZ010656.1_Phania_funesta_genome_assembly,_chromosome:_5	AUGUSTUS	CDS	43499729	43499948	1	+	2	ID=g18893.t2.CDS3;Parent=g18893.t2;
OZ010656.1_Phania_funesta_genome_assembly,_chromosome:_5	AUGUSTUS	exon	43499729	43499948	.	+	.	ID=g18893.t2.exon3;Parent=g18893.t2;
OZ010656.1_Phania_funesta_genome_assembly,_chromosome:_5	AUGUSTUS	intron	43499949	43500004	1	+	.	ID=g18893.t2.intron3;Parent=g18893.t2;
OZ010656.1_Phania_funesta_genome_assembly,_chromosome:_5	AUGUSTUS	CDS	43500005	43500092	0.93	+	1	ID=g18893.t2.CDS4;Parent=g18893.t2;
OZ010656.1_Phania_funesta_genome_assembly,_chromosome:_5	AUGUSTUS	exon	43500005	43500092	.	+	.	ID=g18893.t2.exon4;Parent=g18893.t2;
OZ010656.1_Phania_funesta_genome_assembly,_chromosome:_5	AUGUSTUS	intron	43500093	43500509	0.79	+	.	ID=g18893.t2.intron4;Parent=g18893.t2;
OZ010656.1_Phania_funesta_genome_assembly,_chromosome:_5	AUGUSTUS	CDS	43500510	43500654	0.84	+	0	ID=g18893.t2.CDS5;Parent=g18893.t2;
OZ010656.1_Phania_funesta_genome_assembly,_chromosome:_5	AUGUSTUS	exon	43500510	43500654	.	+	.	ID=g18893.t2.exon5;Parent=g18893.t2;
OZ010656.1_Phania_funesta_genome_assembly,_chromosome:_5	AUGUSTUS	intron	43500655	43500722	1	+	.	ID=g18893.t2.intron5;Parent=g18893.t2;
OZ010656.1_Phania_funesta_genome_assembly,_chromosome:_5	AUGUSTUS	CDS	43500723	43501057	1	+	2	ID=g18893.t2.CDS6;Parent=g18893.t2;
OZ010656.1_Phania_funesta_genome_assembly,_chromosome:_5	AUGUSTUS	exon	43500723	43501057	.	+	.	ID=g18893.t2.exon6;Parent=g18893.t2;
OZ010656.1_Phania_funesta_genome_assembly,_chromosome:_5	AUGUSTUS	stop_codon	43501055	43501057	.	+	0	ID=g18893.t2.stop1;Parent=g18893.t2;
OZ010656.1_Phania_funesta_genome_assembly,_chromosome:_5	AUGUSTUS	gene	43502965	43504290	.	-	.	ID=g18894;
OZ010656.1_Phania_funesta_genome_assembly,_chromosome:_5	AUGUSTUS	mRNA	43502965	43504290	1	-	.	ID=g18894.t1;Parent=g18894;
OZ010656.1_Phania_funesta_genome_assembly,_chromosome:_5	AUGUSTUS	stop_codon	43502965	43502967	.	-	0	ID=g18894.t1.stop1;Parent=g18894.t1;
OZ010656.1_Phania_funesta_genome_assembly,_chromosome:_5	AUGUSTUS	CDS	43502965	43504290	1	-	0	ID=g18894.t1.CDS1;Parent=g18894.t1;
OZ010656.1_Phania_funesta_genome_assembly,_chromosome:_5	AUGUSTUS	exon	43502965	43504290	.	-	.	ID=g18894.t1.exon1;Parent=g18894.t1;
OZ010656.1_Phania_funesta_genome_assembly,_chromosome:_5	AUGUSTUS	start_codon	43504288	43504290	.	-	0	ID=g18894.t1.start1;Parent=g18894.t1;
OZ010656.1_Phania_funesta_genome_assembly,_chromosome:_5	AUGUSTUS	gene	43510857	43511943	.	+	.	ID=g18895;
OZ010656.1_Phania_funesta_genome_assembly,_chromosome:_5	AUGUSTUS	mRNA	43510857	43511943	1	+	.	ID=g18895.t1;Parent=g18895;
OZ010656.1_Phania_funesta_genome_assembly,_chromosome:_5	AUGUSTUS	start_codon	43510857	43510859	.	+	0	ID=g18895.t1.start1;Parent=g18895.t1;
OZ010656.1_Phania_funesta_genome_assembly,_chromosome:_5	AUGUSTUS	CDS	43510857	43510982	1	+	0	ID=g18895.t1.CDS1;Parent=g18895.t1;
OZ010656.1_Phania_funesta_genome_assembly,_chromosome:_5	AUGUSTUS	exon	43510857	43510982	.	+	.	ID=g18895.t1.exon1;Parent=g18895.t1;
OZ010656.1_Phania_funesta_genome_assembly,_chromosome:_5	AUGUSTUS	intron	43510983	43511052	1	+	.	ID=g18895.t1.intron1;Parent=g18895.t1;
OZ010656.1_Phania_funesta_genome_assembly,_chromosome:_5	AUGUSTUS	CDS	43511053	43511943	1	+	0	ID=g18895.t1.CDS2;Parent=g18895.t1;
OZ010656.1_Phania_funesta_genome_assembly,_chromosome:_5	AUGUSTUS	exon	43511053	43511943	.	+	.	ID=g18895.t1.exon2;Parent=g18895.t1;
OZ010656.1_Phania_funesta_genome_assembly,_chromosome:_5	AUGUSTUS	stop_codon	43511941	43511943	.	+	0	ID=g18895.t1.stop1;Parent=g18895.t1;
OZ010656.1_Phania_funesta_genome_assembly,_chromosome:_5	AUGUSTUS	gene	43512085	43516405	.	-	.	ID=g18896;
OZ010656.1_Phania_funesta_genome_assembly,_chromosome:_5	AUGUSTUS	mRNA	43512085	43516405	1	-	.	ID=g18896.t1;Parent=g18896;
OZ010656.1_Phania_funesta_genome_assembly,_chromosome:_5	AUGUSTUS	stop_codon	43512085	43512087	.	-	0	ID=g18896.t1.stop1;Parent=g18896.t1;
OZ010656.1_Phania_funesta_genome_assembly,_chromosome:_5	AUGUSTUS	CDS	43512085	43512561	1	-	0	ID=g18896.t1.CDS1;Parent=g18896.t1;
OZ010656.1_Phania_funesta_genome_assembly,_chromosome:_5	AUGUSTUS	exon	43512085	43512561	.	-	.	ID=g18896.t1.exon1;Parent=g18896.t1;
OZ010656.1_Phania_funesta_genome_assembly,_chromosome:_5	AUGUSTUS	intron	43512562	43512624	1	-	.	ID=g18896.t1.intron1;Parent=g18896.t1;
OZ010656.1_Phania_funesta_genome_assembly,_chromosome:_5	AUGUSTUS	CDS	43512625	43512891	1	-	0	ID=g18896.t1.CDS2;Parent=g18896.t1;
OZ010656.1_Phania_funesta_genome_assembly,_chromosome:_5	AUGUSTUS	exon	43512625	43512891	.	-	.	ID=g18896.t1.exon2;Parent=g18896.t1;
OZ010656.1_Phania_funesta_genome_assembly,_chromosome:_5	AUGUSTUS	intron	43512892	43512942	1	-	.	ID=g18896.t1.intron2;Parent=g18896.t1;
OZ010656.1_Phania_funesta_genome_assembly,_chromosome:_5	AUGUSTUS	CDS	43512943	43513066	1	-	1	ID=g18896.t1.CDS3;Parent=g18896.t1;
OZ010656.1_Phania_funesta_genome_assembly,_chromosome:_5	AUGUSTUS	exon	43512943	43513066	.	-	.	ID=g18896.t1.exon3;Parent=g18896.t1;
OZ010656.1_Phania_funesta_genome_assembly,_chromosome:_5	AUGUSTUS	intron	43513067	43514709	1	-	.	ID=g18896.t1.intron3;Parent=g18896.t1;
OZ010656.1_Phania_funesta_genome_assembly,_chromosome:_5	AUGUSTUS	CDS	43514710	43515532	1	-	2	ID=g18896.t1.CDS4;Parent=g18896.t1;
OZ010656.1_Phania_funesta_genome_assembly,_chromosome:_5	AUGUSTUS	exon	43514710	43515532	.	-	.	ID=g18896.t1.exon4;Parent=g18896.t1;
OZ010656.1_Phania_funesta_genome_assembly,_chromosome:_5	AUGUSTUS	intron	43515533	43515590	1	-	.	ID=g18896.t1.intron4;Parent=g18896.t1;
OZ010656.1_Phania_funesta_genome_assembly,_chromosome:_5	AUGUSTUS	CDS	43515591	43516110	1	-	0	ID=g18896.t1.CDS5;Parent=g18896.t1;
OZ010656.1_Phania_funesta_genome_assembly,_chromosome:_5	AUGUSTUS	exon	43515591	43516110	.	-	.	ID=g18896.t1.exon5;Parent=g18896.t1;
OZ010656.1_Phania_funesta_genome_assembly,_chromosome:_5	AUGUSTUS	intron	43516111	43516164	1	-	.	ID=g18896.t1.intron5;Parent=g18896.t1;
OZ010656.1_Phania_funesta_genome_assembly,_chromosome:_5	AUGUSTUS	CDS	43516165	43516244	1	-	2	ID=g18896.t1.CDS6;Parent=g18896.t1;
OZ010656.1_Phania_funesta_genome_assembly,_chromosome:_5	AUGUSTUS	exon	43516165	43516244	.	-	.	ID=g18896.t1.exon6;Parent=g18896.t1;
OZ010656.1_Phania_funesta_genome_assembly,_chromosome:_5	AUGUSTUS	intron	43516245	43516299	1	-	.	ID=g18896.t1.intron6;Parent=g18896.t1;
OZ010656.1_Phania_funesta_genome_assembly,_chromosome:_5	AUGUSTUS	CDS	43516300	43516405	1	-	0	ID=g18896.t1.CDS7;Parent=g18896.t1;
OZ010656.1_Phania_funesta_genome_assembly,_chromosome:_5	AUGUSTUS	exon	43516300	43516405	.	-	.	ID=g18896.t1.exon7;Parent=g18896.t1;
OZ010656.1_Phania_funesta_genome_assembly,_chromosome:_5	AUGUSTUS	start_codon	43516403	43516405	.	-	0	ID=g18896.t1.start1;Parent=g18896.t1;
OZ010656.1_Phania_funesta_genome_assembly,_chromosome:_5	AUGUSTUS	gene	43605963	43609085	.	-	.	ID=g18897;
OZ010656.1_Phania_funesta_genome_assembly,_chromosome:_5	AUGUSTUS	mRNA	43605963	43609085	0.38	-	.	ID=g18897.t1;Parent=g18897;
OZ010656.1_Phania_funesta_genome_assembly,_chromosome:_5	AUGUSTUS	stop_codon	43605963	43605965	.	-	0	ID=g18897.t1.stop1;Parent=g18897.t1;
OZ010656.1_Phania_funesta_genome_assembly,_chromosome:_5	AUGUSTUS	CDS	43605963	43606014	1	-	1	ID=g18897.t1.CDS1;Parent=g18897.t1;
OZ010656.1_Phania_funesta_genome_assembly,_chromosome:_5	AUGUSTUS	exon	43605963	43606014	.	-	.	ID=g18897.t1.exon1;Parent=g18897.t1;
OZ010656.1_Phania_funesta_genome_assembly,_chromosome:_5	AUGUSTUS	intron	43606015	43606074	1	-	.	ID=g18897.t1.intron1;Parent=g18897.t1;
OZ010656.1_Phania_funesta_genome_assembly,_chromosome:_5	AUGUSTUS	CDS	43606075	43606277	1	-	0	ID=g18897.t1.CDS2;Parent=g18897.t1;
OZ010656.1_Phania_funesta_genome_assembly,_chromosome:_5	AUGUSTUS	exon	43606075	43606277	.	-	.	ID=g18897.t1.exon2;Parent=g18897.t1;
OZ010656.1_Phania_funesta_genome_assembly,_chromosome:_5	AUGUSTUS	intron	43606278	43606831	1	-	.	ID=g18897.t1.intron2;Parent=g18897.t1;
OZ010656.1_Phania_funesta_genome_assembly,_chromosome:_5	AUGUSTUS	CDS	43606832	43607026	1	-	0	ID=g18897.t1.CDS3;Parent=g18897.t1;
OZ010656.1_Phania_funesta_genome_assembly,_chromosome:_5	AUGUSTUS	exon	43606832	43607026	.	-	.	ID=g18897.t1.exon3;Parent=g18897.t1;
OZ010656.1_Phania_funesta_genome_assembly,_chromosome:_5	AUGUSTUS	intron	43607027	43609052	0.38	-	.	ID=g18897.t1.intron3;Parent=g18897.t1;
OZ010656.1_Phania_funesta_genome_assembly,_chromosome:_5	AUGUSTUS	CDS	43609053	43609085	0.38	-	0	ID=g18897.t1.CDS4;Parent=g18897.t1;
OZ010656.1_Phania_funesta_genome_assembly,_chromosome:_5	AUGUSTUS	exon	43609053	43609085	.	-	.	ID=g18897.t1.exon4;Parent=g18897.t1;
OZ010656.1_Phania_funesta_genome_assembly,_chromosome:_5	AUGUSTUS	start_codon	43609083	43609085	.	-	0	ID=g18897.t1.start1;Parent=g18897.t1;
OZ010656.1_Phania_funesta_genome_assembly,_chromosome:_5	AUGUSTUS	gene	43636766	43637779	.	+	.	ID=g18898;
OZ010656.1_Phania_funesta_genome_assembly,_chromosome:_5	AUGUSTUS	mRNA	43636766	43637779	1	+	.	ID=g18898.t1;Parent=g18898;
OZ010656.1_Phania_funesta_genome_assembly,_chromosome:_5	AUGUSTUS	start_codon	43636766	43636768	.	+	0	ID=g18898.t1.start1;Parent=g18898.t1;
OZ010656.1_Phania_funesta_genome_assembly,_chromosome:_5	AUGUSTUS	CDS	43636766	43637092	1	+	0	ID=g18898.t1.CDS1;Parent=g18898.t1;
OZ010656.1_Phania_funesta_genome_assembly,_chromosome:_5	AUGUSTUS	exon	43636766	43637092	.	+	.	ID=g18898.t1.exon1;Parent=g18898.t1;
OZ010656.1_Phania_funesta_genome_assembly,_chromosome:_5	AUGUSTUS	intron	43637093	43637164	1	+	.	ID=g18898.t1.intron1;Parent=g18898.t1;
OZ010656.1_Phania_funesta_genome_assembly,_chromosome:_5	AUGUSTUS	CDS	43637165	43637630	1	+	0	ID=g18898.t1.CDS2;Parent=g18898.t1;
OZ010656.1_Phania_funesta_genome_assembly,_chromosome:_5	AUGUSTUS	exon	43637165	43637630	.	+	.	ID=g18898.t1.exon2;Parent=g18898.t1;
OZ010656.1_Phania_funesta_genome_assembly,_chromosome:_5	AUGUSTUS	intron	43637631	43637750	1	+	.	ID=g18898.t1.intron2;Parent=g18898.t1;
OZ010656.1_Phania_funesta_genome_assembly,_chromosome:_5	AUGUSTUS	CDS	43637751	43637779	1	+	2	ID=g18898.t1.CDS3;Parent=g18898.t1;
OZ010656.1_Phania_funesta_genome_assembly,_chromosome:_5	AUGUSTUS	exon	43637751	43637779	.	+	.	ID=g18898.t1.exon3;Parent=g18898.t1;
OZ010656.1_Phania_funesta_genome_assembly,_chromosome:_5	AUGUSTUS	stop_codon	43637777	43637779	.	+	0	ID=g18898.t1.stop1;Parent=g18898.t1;
OZ010656.1_Phania_funesta_genome_assembly,_chromosome:_5	AUGUSTUS	gene	43650499	43653118	.	-	.	ID=g18899;
OZ010656.1_Phania_funesta_genome_assembly,_chromosome:_5	AUGUSTUS	mRNA	43650499	43653118	0.91	-	.	ID=g18899.t1;Parent=g18899;
OZ010656.1_Phania_funesta_genome_assembly,_chromosome:_5	AUGUSTUS	stop_codon	43650499	43650501	.	-	0	ID=g18899.t1.stop1;Parent=g18899.t1;
OZ010656.1_Phania_funesta_genome_assembly,_chromosome:_5	AUGUSTUS	CDS	43650499	43650534	0.91	-	0	ID=g18899.t1.CDS1;Parent=g18899.t1;
OZ010656.1_Phania_funesta_genome_assembly,_chromosome:_5	AUGUSTUS	exon	43650499	43650534	.	-	.	ID=g18899.t1.exon1;Parent=g18899.t1;
OZ010656.1_Phania_funesta_genome_assembly,_chromosome:_5	AUGUSTUS	intron	43650535	43652450	0.91	-	.	ID=g18899.t1.intron1;Parent=g18899.t1;
OZ010656.1_Phania_funesta_genome_assembly,_chromosome:_5	AUGUSTUS	CDS	43652451	43652646	0.91	-	1	ID=g18899.t1.CDS2;Parent=g18899.t1;
OZ010656.1_Phania_funesta_genome_assembly,_chromosome:_5	AUGUSTUS	exon	43652451	43652646	.	-	.	ID=g18899.t1.exon2;Parent=g18899.t1;
OZ010656.1_Phania_funesta_genome_assembly,_chromosome:_5	AUGUSTUS	intron	43652647	43652705	1	-	.	ID=g18899.t1.intron2;Parent=g18899.t1;
OZ010656.1_Phania_funesta_genome_assembly,_chromosome:_5	AUGUSTUS	CDS	43652706	43652977	1	-	0	ID=g18899.t1.CDS3;Parent=g18899.t1;
OZ010656.1_Phania_funesta_genome_assembly,_chromosome:_5	AUGUSTUS	exon	43652706	43652977	.	-	.	ID=g18899.t1.exon3;Parent=g18899.t1;
OZ010656.1_Phania_funesta_genome_assembly,_chromosome:_5	AUGUSTUS	intron	43652978	43653043	1	-	.	ID=g18899.t1.intron3;Parent=g18899.t1;
OZ010656.1_Phania_funesta_genome_assembly,_chromosome:_5	AUGUSTUS	CDS	43653044	43653118	1	-	0	ID=g18899.t1.CDS4;Parent=g18899.t1;
OZ010656.1_Phania_funesta_genome_assembly,_chromosome:_5	AUGUSTUS	exon	43653044	43653118	.	-	.	ID=g18899.t1.exon4;Parent=g18899.t1;
OZ010656.1_Phania_funesta_genome_assembly,_chromosome:_5	AUGUSTUS	start_codon	43653116	43653118	.	-	0	ID=g18899.t1.start1;Parent=g18899.t1;
OZ010656.1_Phania_funesta_genome_assembly,_chromosome:_5	AUGUSTUS	gene	43692320	43693830	.	-	.	ID=g18900;
OZ010656.1_Phania_funesta_genome_assembly,_chromosome:_5	AUGUSTUS	mRNA	43692320	43693830	0.99	-	.	ID=g18900.t1;Parent=g18900;
OZ010656.1_Phania_funesta_genome_assembly,_chromosome:_5	AUGUSTUS	stop_codon	43692320	43692322	.	-	0	ID=g18900.t1.stop1;Parent=g18900.t1;
OZ010656.1_Phania_funesta_genome_assembly,_chromosome:_5	AUGUSTUS	CDS	43692320	43692547	0.99	-	0	ID=g18900.t1.CDS1;Parent=g18900.t1;
OZ010656.1_Phania_funesta_genome_assembly,_chromosome:_5	AUGUSTUS	exon	43692320	43692547	.	-	.	ID=g18900.t1.exon1;Parent=g18900.t1;
OZ010656.1_Phania_funesta_genome_assembly,_chromosome:_5	AUGUSTUS	intron	43692548	43692618	0.99	-	.	ID=g18900.t1.intron1;Parent=g18900.t1;
OZ010656.1_Phania_funesta_genome_assembly,_chromosome:_5	AUGUSTUS	CDS	43692619	43693830	0.99	-	0	ID=g18900.t1.CDS2;Parent=g18900.t1;
OZ010656.1_Phania_funesta_genome_assembly,_chromosome:_5	AUGUSTUS	exon	43692619	43693830	.	-	.	ID=g18900.t1.exon2;Parent=g18900.t1;
OZ010656.1_Phania_funesta_genome_assembly,_chromosome:_5	AUGUSTUS	start_codon	43693828	43693830	.	-	0	ID=g18900.t1.start1;Parent=g18900.t1;
OZ010656.1_Phania_funesta_genome_assembly,_chromosome:_5	AUGUSTUS	gene	43694133	43695284	.	-	.	ID=g18901;
OZ010656.1_Phania_funesta_genome_assembly,_chromosome:_5	AUGUSTUS	mRNA	43694133	43695284	1	-	.	ID=g18901.t1;Parent=g18901;
OZ010656.1_Phania_funesta_genome_assembly,_chromosome:_5	AUGUSTUS	stop_codon	43694133	43694135	.	-	0	ID=g18901.t1.stop1;Parent=g18901.t1;
OZ010656.1_Phania_funesta_genome_assembly,_chromosome:_5	AUGUSTUS	CDS	43694133	43695284	1	-	0	ID=g18901.t1.CDS1;Parent=g18901.t1;
OZ010656.1_Phania_funesta_genome_assembly,_chromosome:_5	AUGUSTUS	exon	43694133	43695284	.	-	.	ID=g18901.t1.exon1;Parent=g18901.t1;
OZ010656.1_Phania_funesta_genome_assembly,_chromosome:_5	AUGUSTUS	start_codon	43695282	43695284	.	-	0	ID=g18901.t1.start1;Parent=g18901.t1;
OZ010656.1_Phania_funesta_genome_assembly,_chromosome:_5	AUGUSTUS	gene	43706477	43714849	.	+	.	ID=g18902;
OZ010656.1_Phania_funesta_genome_assembly,_chromosome:_5	AUGUSTUS	mRNA	43706477	43714849	0.69	+	.	ID=g18902.t1;Parent=g18902;
OZ010656.1_Phania_funesta_genome_assembly,_chromosome:_5	AUGUSTUS	start_codon	43706477	43706479	.	+	0	ID=g18902.t1.start1;Parent=g18902.t1;
OZ010656.1_Phania_funesta_genome_assembly,_chromosome:_5	AUGUSTUS	CDS	43706477	43706839	1	+	0	ID=g18902.t1.CDS1;Parent=g18902.t1;
OZ010656.1_Phania_funesta_genome_assembly,_chromosome:_5	AUGUSTUS	exon	43706477	43706839	.	+	.	ID=g18902.t1.exon1;Parent=g18902.t1;
OZ010656.1_Phania_funesta_genome_assembly,_chromosome:_5	AUGUSTUS	intron	43706840	43714717	1	+	.	ID=g18902.t1.intron1;Parent=g18902.t1;
OZ010656.1_Phania_funesta_genome_assembly,_chromosome:_5	AUGUSTUS	CDS	43714718	43714849	0.69	+	0	ID=g18902.t1.CDS2;Parent=g18902.t1;
OZ010656.1_Phania_funesta_genome_assembly,_chromosome:_5	AUGUSTUS	exon	43714718	43714849	.	+	.	ID=g18902.t1.exon2;Parent=g18902.t1;
OZ010656.1_Phania_funesta_genome_assembly,_chromosome:_5	AUGUSTUS	stop_codon	43714847	43714849	.	+	0	ID=g18902.t1.stop1;Parent=g18902.t1;
OZ010656.1_Phania_funesta_genome_assembly,_chromosome:_5	AUGUSTUS	gene	43725541	43738361	.	+	.	ID=g18903;
OZ010656.1_Phania_funesta_genome_assembly,_chromosome:_5	AUGUSTUS	mRNA	43725541	43738361	0.34	+	.	ID=g18903.t1;Parent=g18903;
OZ010656.1_Phania_funesta_genome_assembly,_chromosome:_5	AUGUSTUS	start_codon	43725541	43725543	.	+	0	ID=g18903.t1.start1;Parent=g18903.t1;
OZ010656.1_Phania_funesta_genome_assembly,_chromosome:_5	AUGUSTUS	CDS	43725541	43725575	0.34	+	0	ID=g18903.t1.CDS1;Parent=g18903.t1;
OZ010656.1_Phania_funesta_genome_assembly,_chromosome:_5	AUGUSTUS	exon	43725541	43725575	.	+	.	ID=g18903.t1.exon1;Parent=g18903.t1;
OZ010656.1_Phania_funesta_genome_assembly,_chromosome:_5	AUGUSTUS	intron	43725576	43727449	0.34	+	.	ID=g18903.t1.intron1;Parent=g18903.t1;
OZ010656.1_Phania_funesta_genome_assembly,_chromosome:_5	AUGUSTUS	CDS	43727450	43728536	1	+	1	ID=g18903.t1.CDS2;Parent=g18903.t1;
OZ010656.1_Phania_funesta_genome_assembly,_chromosome:_5	AUGUSTUS	exon	43727450	43728536	.	+	.	ID=g18903.t1.exon2;Parent=g18903.t1;
OZ010656.1_Phania_funesta_genome_assembly,_chromosome:_5	AUGUSTUS	intron	43728537	43731221	1	+	.	ID=g18903.t1.intron2;Parent=g18903.t1;
OZ010656.1_Phania_funesta_genome_assembly,_chromosome:_5	AUGUSTUS	CDS	43731222	43731391	1	+	0	ID=g18903.t1.CDS3;Parent=g18903.t1;
OZ010656.1_Phania_funesta_genome_assembly,_chromosome:_5	AUGUSTUS	exon	43731222	43731391	.	+	.	ID=g18903.t1.exon3;Parent=g18903.t1;
OZ010656.1_Phania_funesta_genome_assembly,_chromosome:_5	AUGUSTUS	intron	43731392	43731470	1	+	.	ID=g18903.t1.intron3;Parent=g18903.t1;
OZ010656.1_Phania_funesta_genome_assembly,_chromosome:_5	AUGUSTUS	CDS	43731471	43732634	1	+	1	ID=g18903.t1.CDS4;Parent=g18903.t1;
OZ010656.1_Phania_funesta_genome_assembly,_chromosome:_5	AUGUSTUS	exon	43731471	43732634	.	+	.	ID=g18903.t1.exon4;Parent=g18903.t1;
OZ010656.1_Phania_funesta_genome_assembly,_chromosome:_5	AUGUSTUS	intron	43732635	43732692	1	+	.	ID=g18903.t1.intron4;Parent=g18903.t1;
OZ010656.1_Phania_funesta_genome_assembly,_chromosome:_5	AUGUSTUS	CDS	43732693	43732823	1	+	1	ID=g18903.t1.CDS5;Parent=g18903.t1;
OZ010656.1_Phania_funesta_genome_assembly,_chromosome:_5	AUGUSTUS	exon	43732693	43732823	.	+	.	ID=g18903.t1.exon5;Parent=g18903.t1;
OZ010656.1_Phania_funesta_genome_assembly,_chromosome:_5	AUGUSTUS	intron	43732824	43732879	1	+	.	ID=g18903.t1.intron5;Parent=g18903.t1;
OZ010656.1_Phania_funesta_genome_assembly,_chromosome:_5	AUGUSTUS	CDS	43732880	43733238	1	+	2	ID=g18903.t1.CDS6;Parent=g18903.t1;
OZ010656.1_Phania_funesta_genome_assembly,_chromosome:_5	AUGUSTUS	exon	43732880	43733238	.	+	.	ID=g18903.t1.exon6;Parent=g18903.t1;
OZ010656.1_Phania_funesta_genome_assembly,_chromosome:_5	AUGUSTUS	intron	43733239	43733299	1	+	.	ID=g18903.t1.intron6;Parent=g18903.t1;
OZ010656.1_Phania_funesta_genome_assembly,_chromosome:_5	AUGUSTUS	CDS	43733300	43733445	1	+	0	ID=g18903.t1.CDS7;Parent=g18903.t1;
OZ010656.1_Phania_funesta_genome_assembly,_chromosome:_5	AUGUSTUS	exon	43733300	43733445	.	+	.	ID=g18903.t1.exon7;Parent=g18903.t1;
OZ010656.1_Phania_funesta_genome_assembly,_chromosome:_5	AUGUSTUS	intron	43733446	43734350	1	+	.	ID=g18903.t1.intron7;Parent=g18903.t1;
OZ010656.1_Phania_funesta_genome_assembly,_chromosome:_5	AUGUSTUS	CDS	43734351	43734460	1	+	1	ID=g18903.t1.CDS8;Parent=g18903.t1;
OZ010656.1_Phania_funesta_genome_assembly,_chromosome:_5	AUGUSTUS	exon	43734351	43734460	.	+	.	ID=g18903.t1.exon8;Parent=g18903.t1;
OZ010656.1_Phania_funesta_genome_assembly,_chromosome:_5	AUGUSTUS	intron	43734461	43734995	1	+	.	ID=g18903.t1.intron8;Parent=g18903.t1;
OZ010656.1_Phania_funesta_genome_assembly,_chromosome:_5	AUGUSTUS	CDS	43734996	43735129	1	+	2	ID=g18903.t1.CDS9;Parent=g18903.t1;
OZ010656.1_Phania_funesta_genome_assembly,_chromosome:_5	AUGUSTUS	exon	43734996	43735129	.	+	.	ID=g18903.t1.exon9;Parent=g18903.t1;
OZ010656.1_Phania_funesta_genome_assembly,_chromosome:_5	AUGUSTUS	intron	43735130	43735205	1	+	.	ID=g18903.t1.intron9;Parent=g18903.t1;
OZ010656.1_Phania_funesta_genome_assembly,_chromosome:_5	AUGUSTUS	CDS	43735206	43735537	1	+	0	ID=g18903.t1.CDS10;Parent=g18903.t1;
OZ010656.1_Phania_funesta_genome_assembly,_chromosome:_5	AUGUSTUS	exon	43735206	43735537	.	+	.	ID=g18903.t1.exon10;Parent=g18903.t1;
OZ010656.1_Phania_funesta_genome_assembly,_chromosome:_5	AUGUSTUS	intron	43735538	43735600	1	+	.	ID=g18903.t1.intron10;Parent=g18903.t1;
OZ010656.1_Phania_funesta_genome_assembly,_chromosome:_5	AUGUSTUS	CDS	43735601	43737088	1	+	1	ID=g18903.t1.CDS11;Parent=g18903.t1;
OZ010656.1_Phania_funesta_genome_assembly,_chromosome:_5	AUGUSTUS	exon	43735601	43737088	.	+	.	ID=g18903.t1.exon11;Parent=g18903.t1;
OZ010656.1_Phania_funesta_genome_assembly,_chromosome:_5	AUGUSTUS	intron	43737089	43737444	1	+	.	ID=g18903.t1.intron11;Parent=g18903.t1;
OZ010656.1_Phania_funesta_genome_assembly,_chromosome:_5	AUGUSTUS	CDS	43737445	43737762	1	+	1	ID=g18903.t1.CDS12;Parent=g18903.t1;
OZ010656.1_Phania_funesta_genome_assembly,_chromosome:_5	AUGUSTUS	exon	43737445	43737762	.	+	.	ID=g18903.t1.exon12;Parent=g18903.t1;
OZ010656.1_Phania_funesta_genome_assembly,_chromosome:_5	AUGUSTUS	intron	43737763	43737817	1	+	.	ID=g18903.t1.intron12;Parent=g18903.t1;
OZ010656.1_Phania_funesta_genome_assembly,_chromosome:_5	AUGUSTUS	CDS	43737818	43738158	1	+	1	ID=g18903.t1.CDS13;Parent=g18903.t1;
OZ010656.1_Phania_funesta_genome_assembly,_chromosome:_5	AUGUSTUS	exon	43737818	43738158	.	+	.	ID=g18903.t1.exon13;Parent=g18903.t1;
OZ010656.1_Phania_funesta_genome_assembly,_chromosome:_5	AUGUSTUS	intron	43738159	43738218	1	+	.	ID=g18903.t1.intron13;Parent=g18903.t1;
OZ010656.1_Phania_funesta_genome_assembly,_chromosome:_5	AUGUSTUS	CDS	43738219	43738361	1	+	2	ID=g18903.t1.CDS14;Parent=g18903.t1;
OZ010656.1_Phania_funesta_genome_assembly,_chromosome:_5	AUGUSTUS	exon	43738219	43738361	.	+	.	ID=g18903.t1.exon14;Parent=g18903.t1;
OZ010656.1_Phania_funesta_genome_assembly,_chromosome:_5	AUGUSTUS	stop_codon	43738359	43738361	.	+	0	ID=g18903.t1.stop1;Parent=g18903.t1;
OZ010656.1_Phania_funesta_genome_assembly,_chromosome:_5	AUGUSTUS	gene	43750006	43750529	.	-	.	ID=g18904;
OZ010656.1_Phania_funesta_genome_assembly,_chromosome:_5	AUGUSTUS	mRNA	43750006	43750529	1	-	.	ID=g18904.t1;Parent=g18904;
OZ010656.1_Phania_funesta_genome_assembly,_chromosome:_5	AUGUSTUS	stop_codon	43750006	43750008	.	-	0	ID=g18904.t1.stop1;Parent=g18904.t1;
OZ010656.1_Phania_funesta_genome_assembly,_chromosome:_5	AUGUSTUS	CDS	43750006	43750385	1	-	2	ID=g18904.t1.CDS1;Parent=g18904.t1;
OZ010656.1_Phania_funesta_genome_assembly,_chromosome:_5	AUGUSTUS	exon	43750006	43750385	.	-	.	ID=g18904.t1.exon1;Parent=g18904.t1;
OZ010656.1_Phania_funesta_genome_assembly,_chromosome:_5	AUGUSTUS	intron	43750386	43750450	1	-	.	ID=g18904.t1.intron1;Parent=g18904.t1;
OZ010656.1_Phania_funesta_genome_assembly,_chromosome:_5	AUGUSTUS	CDS	43750451	43750529	1	-	0	ID=g18904.t1.CDS2;Parent=g18904.t1;
OZ010656.1_Phania_funesta_genome_assembly,_chromosome:_5	AUGUSTUS	exon	43750451	43750529	.	-	.	ID=g18904.t1.exon2;Parent=g18904.t1;
OZ010656.1_Phania_funesta_genome_assembly,_chromosome:_5	AUGUSTUS	start_codon	43750527	43750529	.	-	0	ID=g18904.t1.start1;Parent=g18904.t1;
OZ010656.1_Phania_funesta_genome_assembly,_chromosome:_5	AUGUSTUS	gene	43756576	43757071	.	+	.	ID=g18905;
OZ010656.1_Phania_funesta_genome_assembly,_chromosome:_5	AUGUSTUS	mRNA	43756576	43757071	1	+	.	ID=g18905.t1;Parent=g18905;
OZ010656.1_Phania_funesta_genome_assembly,_chromosome:_5	AUGUSTUS	start_codon	43756576	43756578	.	+	0	ID=g18905.t1.start1;Parent=g18905.t1;
OZ010656.1_Phania_funesta_genome_assembly,_chromosome:_5	AUGUSTUS	CDS	43756576	43756629	1	+	0	ID=g18905.t1.CDS1;Parent=g18905.t1;
OZ010656.1_Phania_funesta_genome_assembly,_chromosome:_5	AUGUSTUS	exon	43756576	43756629	.	+	.	ID=g18905.t1.exon1;Parent=g18905.t1;
OZ010656.1_Phania_funesta_genome_assembly,_chromosome:_5	AUGUSTUS	intron	43756630	43756687	1	+	.	ID=g18905.t1.intron1;Parent=g18905.t1;
OZ010656.1_Phania_funesta_genome_assembly,_chromosome:_5	AUGUSTUS	CDS	43756688	43756816	1	+	0	ID=g18905.t1.CDS2;Parent=g18905.t1;
OZ010656.1_Phania_funesta_genome_assembly,_chromosome:_5	AUGUSTUS	exon	43756688	43756816	.	+	.	ID=g18905.t1.exon2;Parent=g18905.t1;
OZ010656.1_Phania_funesta_genome_assembly,_chromosome:_5	AUGUSTUS	intron	43756817	43756882	1	+	.	ID=g18905.t1.intron2;Parent=g18905.t1;
OZ010656.1_Phania_funesta_genome_assembly,_chromosome:_5	AUGUSTUS	CDS	43756883	43757071	1	+	0	ID=g18905.t1.CDS3;Parent=g18905.t1;
OZ010656.1_Phania_funesta_genome_assembly,_chromosome:_5	AUGUSTUS	exon	43756883	43757071	.	+	.	ID=g18905.t1.exon3;Parent=g18905.t1;
OZ010656.1_Phania_funesta_genome_assembly,_chromosome:_5	AUGUSTUS	stop_codon	43757069	43757071	.	+	0	ID=g18905.t1.stop1;Parent=g18905.t1;
OZ010656.1_Phania_funesta_genome_assembly,_chromosome:_5	AUGUSTUS	gene	43758612	43759235	.	-	.	ID=g18906;
OZ010656.1_Phania_funesta_genome_assembly,_chromosome:_5	AUGUSTUS	mRNA	43758612	43759235	1	-	.	ID=g18906.t1;Parent=g18906;
OZ010656.1_Phania_funesta_genome_assembly,_chromosome:_5	AUGUSTUS	stop_codon	43758612	43758614	.	-	0	ID=g18906.t1.stop1;Parent=g18906.t1;
OZ010656.1_Phania_funesta_genome_assembly,_chromosome:_5	AUGUSTUS	CDS	43758612	43758809	1	-	0	ID=g18906.t1.CDS1;Parent=g18906.t1;
OZ010656.1_Phania_funesta_genome_assembly,_chromosome:_5	AUGUSTUS	exon	43758612	43758809	.	-	.	ID=g18906.t1.exon1;Parent=g18906.t1;
OZ010656.1_Phania_funesta_genome_assembly,_chromosome:_5	AUGUSTUS	intron	43758810	43758860	1	-	.	ID=g18906.t1.intron1;Parent=g18906.t1;
OZ010656.1_Phania_funesta_genome_assembly,_chromosome:_5	AUGUSTUS	CDS	43758861	43759235	1	-	0	ID=g18906.t1.CDS2;Parent=g18906.t1;
OZ010656.1_Phania_funesta_genome_assembly,_chromosome:_5	AUGUSTUS	exon	43758861	43759235	.	-	.	ID=g18906.t1.exon2;Parent=g18906.t1;
OZ010656.1_Phania_funesta_genome_assembly,_chromosome:_5	AUGUSTUS	start_codon	43759233	43759235	.	-	0	ID=g18906.t1.start1;Parent=g18906.t1;
OZ010656.1_Phania_funesta_genome_assembly,_chromosome:_5	AUGUSTUS	gene	43776239	43776962	.	+	.	ID=g18907;
OZ010656.1_Phania_funesta_genome_assembly,_chromosome:_5	AUGUSTUS	mRNA	43776239	43776907	1	+	.	ID=g18907.t1;Parent=g18907;
OZ010656.1_Phania_funesta_genome_assembly,_chromosome:_5	AUGUSTUS	start_codon	43776239	43776241	.	+	0	ID=g18907.t1.start1;Parent=g18907.t1;
OZ010656.1_Phania_funesta_genome_assembly,_chromosome:_5	AUGUSTUS	CDS	43776239	43776907	1	+	0	ID=g18907.t1.CDS1;Parent=g18907.t1;
OZ010656.1_Phania_funesta_genome_assembly,_chromosome:_5	AUGUSTUS	exon	43776239	43776907	.	+	.	ID=g18907.t1.exon1;Parent=g18907.t1;
OZ010656.1_Phania_funesta_genome_assembly,_chromosome:_5	AUGUSTUS	stop_codon	43776905	43776907	.	+	0	ID=g18907.t1.stop1;Parent=g18907.t1;
OZ010656.1_Phania_funesta_genome_assembly,_chromosome:_5	AUGUSTUS	mRNA	43776239	43776962	0.47	+	.	ID=g18907.t2;Parent=g18907;
OZ010656.1_Phania_funesta_genome_assembly,_chromosome:_5	AUGUSTUS	start_codon	43776239	43776241	.	+	0	ID=g18907.t2.start1;Parent=g18907.t2;
OZ010656.1_Phania_funesta_genome_assembly,_chromosome:_5	AUGUSTUS	CDS	43776239	43776770	0.73	+	0	ID=g18907.t2.CDS1;Parent=g18907.t2;
OZ010656.1_Phania_funesta_genome_assembly,_chromosome:_5	AUGUSTUS	exon	43776239	43776770	.	+	.	ID=g18907.t2.exon1;Parent=g18907.t2;
OZ010656.1_Phania_funesta_genome_assembly,_chromosome:_5	AUGUSTUS	intron	43776771	43776933	0.47	+	.	ID=g18907.t2.intron1;Parent=g18907.t2;
OZ010656.1_Phania_funesta_genome_assembly,_chromosome:_5	AUGUSTUS	CDS	43776934	43776962	0.51	+	2	ID=g18907.t2.CDS2;Parent=g18907.t2;
OZ010656.1_Phania_funesta_genome_assembly,_chromosome:_5	AUGUSTUS	exon	43776934	43776962	.	+	.	ID=g18907.t2.exon2;Parent=g18907.t2;
OZ010656.1_Phania_funesta_genome_assembly,_chromosome:_5	AUGUSTUS	stop_codon	43776960	43776962	.	+	0	ID=g18907.t2.stop1;Parent=g18907.t2;
OZ010656.1_Phania_funesta_genome_assembly,_chromosome:_5	AUGUSTUS	gene	43862113	43870172	.	+	.	ID=g18908;
OZ010656.1_Phania_funesta_genome_assembly,_chromosome:_5	AUGUSTUS	mRNA	43862113	43870172	1	+	.	ID=g18908.t1;Parent=g18908;
OZ010656.1_Phania_funesta_genome_assembly,_chromosome:_5	AUGUSTUS	start_codon	43862113	43862115	.	+	0	ID=g18908.t1.start1;Parent=g18908.t1;
OZ010656.1_Phania_funesta_genome_assembly,_chromosome:_5	AUGUSTUS	CDS	43862113	43863083	1	+	0	ID=g18908.t1.CDS1;Parent=g18908.t1;
OZ010656.1_Phania_funesta_genome_assembly,_chromosome:_5	AUGUSTUS	exon	43862113	43863083	.	+	.	ID=g18908.t1.exon1;Parent=g18908.t1;
OZ010656.1_Phania_funesta_genome_assembly,_chromosome:_5	AUGUSTUS	intron	43863084	43863146	1	+	.	ID=g18908.t1.intron1;Parent=g18908.t1;
OZ010656.1_Phania_funesta_genome_assembly,_chromosome:_5	AUGUSTUS	CDS	43863147	43863456	1	+	1	ID=g18908.t1.CDS2;Parent=g18908.t1;
OZ010656.1_Phania_funesta_genome_assembly,_chromosome:_5	AUGUSTUS	exon	43863147	43863456	.	+	.	ID=g18908.t1.exon2;Parent=g18908.t1;
OZ010656.1_Phania_funesta_genome_assembly,_chromosome:_5	AUGUSTUS	intron	43863457	43865725	1	+	.	ID=g18908.t1.intron2;Parent=g18908.t1;
OZ010656.1_Phania_funesta_genome_assembly,_chromosome:_5	AUGUSTUS	CDS	43865726	43865833	1	+	0	ID=g18908.t1.CDS3;Parent=g18908.t1;
OZ010656.1_Phania_funesta_genome_assembly,_chromosome:_5	AUGUSTUS	exon	43865726	43865833	.	+	.	ID=g18908.t1.exon3;Parent=g18908.t1;
OZ010656.1_Phania_funesta_genome_assembly,_chromosome:_5	AUGUSTUS	intron	43865834	43865897	1	+	.	ID=g18908.t1.intron3;Parent=g18908.t1;
OZ010656.1_Phania_funesta_genome_assembly,_chromosome:_5	AUGUSTUS	CDS	43865898	43865999	1	+	0	ID=g18908.t1.CDS4;Parent=g18908.t1;
OZ010656.1_Phania_funesta_genome_assembly,_chromosome:_5	AUGUSTUS	exon	43865898	43865999	.	+	.	ID=g18908.t1.exon4;Parent=g18908.t1;
OZ010656.1_Phania_funesta_genome_assembly,_chromosome:_5	AUGUSTUS	intron	43866000	43866060	1	+	.	ID=g18908.t1.intron4;Parent=g18908.t1;
OZ010656.1_Phania_funesta_genome_assembly,_chromosome:_5	AUGUSTUS	CDS	43866061	43866262	1	+	0	ID=g18908.t1.CDS5;Parent=g18908.t1;
OZ010656.1_Phania_funesta_genome_assembly,_chromosome:_5	AUGUSTUS	exon	43866061	43866262	.	+	.	ID=g18908.t1.exon5;Parent=g18908.t1;
OZ010656.1_Phania_funesta_genome_assembly,_chromosome:_5	AUGUSTUS	intron	43866263	43866320	1	+	.	ID=g18908.t1.intron5;Parent=g18908.t1;
OZ010656.1_Phania_funesta_genome_assembly,_chromosome:_5	AUGUSTUS	CDS	43866321	43867292	1	+	2	ID=g18908.t1.CDS6;Parent=g18908.t1;
OZ010656.1_Phania_funesta_genome_assembly,_chromosome:_5	AUGUSTUS	exon	43866321	43867292	.	+	.	ID=g18908.t1.exon6;Parent=g18908.t1;
OZ010656.1_Phania_funesta_genome_assembly,_chromosome:_5	AUGUSTUS	intron	43867293	43869816	1	+	.	ID=g18908.t1.intron6;Parent=g18908.t1;
OZ010656.1_Phania_funesta_genome_assembly,_chromosome:_5	AUGUSTUS	CDS	43869817	43869918	1	+	2	ID=g18908.t1.CDS7;Parent=g18908.t1;
OZ010656.1_Phania_funesta_genome_assembly,_chromosome:_5	AUGUSTUS	exon	43869817	43869918	.	+	.	ID=g18908.t1.exon7;Parent=g18908.t1;
OZ010656.1_Phania_funesta_genome_assembly,_chromosome:_5	AUGUSTUS	intron	43869919	43869987	1	+	.	ID=g18908.t1.intron7;Parent=g18908.t1;
OZ010656.1_Phania_funesta_genome_assembly,_chromosome:_5	AUGUSTUS	CDS	43869988	43870172	1	+	2	ID=g18908.t1.CDS8;Parent=g18908.t1;
OZ010656.1_Phania_funesta_genome_assembly,_chromosome:_5	AUGUSTUS	exon	43869988	43870172	.	+	.	ID=g18908.t1.exon8;Parent=g18908.t1;
OZ010656.1_Phania_funesta_genome_assembly,_chromosome:_5	AUGUSTUS	stop_codon	43870170	43870172	.	+	0	ID=g18908.t1.stop1;Parent=g18908.t1;
OZ010656.1_Phania_funesta_genome_assembly,_chromosome:_5	AUGUSTUS	mRNA	43862113	43870172	0.99	+	.	ID=g18908.t2;Parent=g18908;
OZ010656.1_Phania_funesta_genome_assembly,_chromosome:_5	AUGUSTUS	start_codon	43862113	43862115	.	+	0	ID=g18908.t2.start1;Parent=g18908.t2;
OZ010656.1_Phania_funesta_genome_assembly,_chromosome:_5	AUGUSTUS	CDS	43862113	43863083	0.99	+	0	ID=g18908.t2.CDS1;Parent=g18908.t2;
OZ010656.1_Phania_funesta_genome_assembly,_chromosome:_5	AUGUSTUS	exon	43862113	43863083	.	+	.	ID=g18908.t2.exon1;Parent=g18908.t2;
OZ010656.1_Phania_funesta_genome_assembly,_chromosome:_5	AUGUSTUS	intron	43863084	43863146	1	+	.	ID=g18908.t2.intron1;Parent=g18908.t2;
OZ010656.1_Phania_funesta_genome_assembly,_chromosome:_5	AUGUSTUS	CDS	43863147	43863456	1	+	1	ID=g18908.t2.CDS2;Parent=g18908.t2;
OZ010656.1_Phania_funesta_genome_assembly,_chromosome:_5	AUGUSTUS	exon	43863147	43863456	.	+	.	ID=g18908.t2.exon2;Parent=g18908.t2;
OZ010656.1_Phania_funesta_genome_assembly,_chromosome:_5	AUGUSTUS	intron	43863457	43865722	1	+	.	ID=g18908.t2.intron2;Parent=g18908.t2;
OZ010656.1_Phania_funesta_genome_assembly,_chromosome:_5	AUGUSTUS	CDS	43865723	43865833	1	+	0	ID=g18908.t2.CDS3;Parent=g18908.t2;
OZ010656.1_Phania_funesta_genome_assembly,_chromosome:_5	AUGUSTUS	exon	43865723	43865833	.	+	.	ID=g18908.t2.exon3;Parent=g18908.t2;
OZ010656.1_Phania_funesta_genome_assembly,_chromosome:_5	AUGUSTUS	intron	43865834	43865897	1	+	.	ID=g18908.t2.intron3;Parent=g18908.t2;
OZ010656.1_Phania_funesta_genome_assembly,_chromosome:_5	AUGUSTUS	CDS	43865898	43865999	1	+	0	ID=g18908.t2.CDS4;Parent=g18908.t2;
OZ010656.1_Phania_funesta_genome_assembly,_chromosome:_5	AUGUSTUS	exon	43865898	43865999	.	+	.	ID=g18908.t2.exon4;Parent=g18908.t2;
OZ010656.1_Phania_funesta_genome_assembly,_chromosome:_5	AUGUSTUS	intron	43866000	43866060	1	+	.	ID=g18908.t2.intron4;Parent=g18908.t2;
OZ010656.1_Phania_funesta_genome_assembly,_chromosome:_5	AUGUSTUS	CDS	43866061	43866262	1	+	0	ID=g18908.t2.CDS5;Parent=g18908.t2;
OZ010656.1_Phania_funesta_genome_assembly,_chromosome:_5	AUGUSTUS	exon	43866061	43866262	.	+	.	ID=g18908.t2.exon5;Parent=g18908.t2;
OZ010656.1_Phania_funesta_genome_assembly,_chromosome:_5	AUGUSTUS	intron	43866263	43866320	1	+	.	ID=g18908.t2.intron5;Parent=g18908.t2;
OZ010656.1_Phania_funesta_genome_assembly,_chromosome:_5	AUGUSTUS	CDS	43866321	43867292	1	+	2	ID=g18908.t2.CDS6;Parent=g18908.t2;
OZ010656.1_Phania_funesta_genome_assembly,_chromosome:_5	AUGUSTUS	exon	43866321	43867292	.	+	.	ID=g18908.t2.exon6;Parent=g18908.t2;
OZ010656.1_Phania_funesta_genome_assembly,_chromosome:_5	AUGUSTUS	intron	43867293	43869816	1	+	.	ID=g18908.t2.intron6;Parent=g18908.t2;
OZ010656.1_Phania_funesta_genome_assembly,_chromosome:_5	AUGUSTUS	CDS	43869817	43869918	1	+	2	ID=g18908.t2.CDS7;Parent=g18908.t2;
OZ010656.1_Phania_funesta_genome_assembly,_chromosome:_5	AUGUSTUS	exon	43869817	43869918	.	+	.	ID=g18908.t2.exon7;Parent=g18908.t2;
OZ010656.1_Phania_funesta_genome_assembly,_chromosome:_5	AUGUSTUS	intron	43869919	43869987	1	+	.	ID=g18908.t2.intron7;Parent=g18908.t2;
OZ010656.1_Phania_funesta_genome_assembly,_chromosome:_5	AUGUSTUS	CDS	43869988	43870172	1	+	2	ID=g18908.t2.CDS8;Parent=g18908.t2;
OZ010656.1_Phania_funesta_genome_assembly,_chromosome:_5	AUGUSTUS	exon	43869988	43870172	.	+	.	ID=g18908.t2.exon8;Parent=g18908.t2;
OZ010656.1_Phania_funesta_genome_assembly,_chromosome:_5	AUGUSTUS	stop_codon	43870170	43870172	.	+	0	ID=g18908.t2.stop1;Parent=g18908.t2;
OZ010656.1_Phania_funesta_genome_assembly,_chromosome:_5	AUGUSTUS	mRNA	43862113	43870172	1	+	.	ID=g18908.t3;Parent=g18908;
OZ010656.1_Phania_funesta_genome_assembly,_chromosome:_5	AUGUSTUS	start_codon	43862113	43862115	.	+	0	ID=g18908.t3.start1;Parent=g18908.t3;
OZ010656.1_Phania_funesta_genome_assembly,_chromosome:_5	AUGUSTUS	CDS	43862113	43863083	1	+	0	ID=g18908.t3.CDS1;Parent=g18908.t3;
OZ010656.1_Phania_funesta_genome_assembly,_chromosome:_5	AUGUSTUS	exon	43862113	43863083	.	+	.	ID=g18908.t3.exon1;Parent=g18908.t3;
OZ010656.1_Phania_funesta_genome_assembly,_chromosome:_5	AUGUSTUS	intron	43863084	43863146	1	+	.	ID=g18908.t3.intron1;Parent=g18908.t3;
OZ010656.1_Phania_funesta_genome_assembly,_chromosome:_5	AUGUSTUS	CDS	43863147	43863456	1	+	1	ID=g18908.t3.CDS2;Parent=g18908.t3;
OZ010656.1_Phania_funesta_genome_assembly,_chromosome:_5	AUGUSTUS	exon	43863147	43863456	.	+	.	ID=g18908.t3.exon2;Parent=g18908.t3;
OZ010656.1_Phania_funesta_genome_assembly,_chromosome:_5	AUGUSTUS	intron	43863457	43865749	1	+	.	ID=g18908.t3.intron2;Parent=g18908.t3;
OZ010656.1_Phania_funesta_genome_assembly,_chromosome:_5	AUGUSTUS	CDS	43865750	43865833	1	+	0	ID=g18908.t3.CDS3;Parent=g18908.t3;
OZ010656.1_Phania_funesta_genome_assembly,_chromosome:_5	AUGUSTUS	exon	43865750	43865833	.	+	.	ID=g18908.t3.exon3;Parent=g18908.t3;
OZ010656.1_Phania_funesta_genome_assembly,_chromosome:_5	AUGUSTUS	intron	43865834	43865897	1	+	.	ID=g18908.t3.intron3;Parent=g18908.t3;
OZ010656.1_Phania_funesta_genome_assembly,_chromosome:_5	AUGUSTUS	CDS	43865898	43865999	1	+	0	ID=g18908.t3.CDS4;Parent=g18908.t3;
OZ010656.1_Phania_funesta_genome_assembly,_chromosome:_5	AUGUSTUS	exon	43865898	43865999	.	+	.	ID=g18908.t3.exon4;Parent=g18908.t3;
OZ010656.1_Phania_funesta_genome_assembly,_chromosome:_5	AUGUSTUS	intron	43866000	43866060	1	+	.	ID=g18908.t3.intron4;Parent=g18908.t3;
OZ010656.1_Phania_funesta_genome_assembly,_chromosome:_5	AUGUSTUS	CDS	43866061	43866262	1	+	0	ID=g18908.t3.CDS5;Parent=g18908.t3;
OZ010656.1_Phania_funesta_genome_assembly,_chromosome:_5	AUGUSTUS	exon	43866061	43866262	.	+	.	ID=g18908.t3.exon5;Parent=g18908.t3;
OZ010656.1_Phania_funesta_genome_assembly,_chromosome:_5	AUGUSTUS	intron	43866263	43866320	1	+	.	ID=g18908.t3.intron5;Parent=g18908.t3;
OZ010656.1_Phania_funesta_genome_assembly,_chromosome:_5	AUGUSTUS	CDS	43866321	43867292	1	+	2	ID=g18908.t3.CDS6;Parent=g18908.t3;
OZ010656.1_Phania_funesta_genome_assembly,_chromosome:_5	AUGUSTUS	exon	43866321	43867292	.	+	.	ID=g18908.t3.exon6;Parent=g18908.t3;
OZ010656.1_Phania_funesta_genome_assembly,_chromosome:_5	AUGUSTUS	intron	43867293	43869816	1	+	.	ID=g18908.t3.intron6;Parent=g18908.t3;
OZ010656.1_Phania_funesta_genome_assembly,_chromosome:_5	AUGUSTUS	CDS	43869817	43869918	1	+	2	ID=g18908.t3.CDS7;Parent=g18908.t3;
OZ010656.1_Phania_funesta_genome_assembly,_chromosome:_5	AUGUSTUS	exon	43869817	43869918	.	+	.	ID=g18908.t3.exon7;Parent=g18908.t3;
OZ010656.1_Phania_funesta_genome_assembly,_chromosome:_5	AUGUSTUS	intron	43869919	43869987	1	+	.	ID=g18908.t3.intron7;Parent=g18908.t3;
OZ010656.1_Phania_funesta_genome_assembly,_chromosome:_5	AUGUSTUS	CDS	43869988	43870172	1	+	2	ID=g18908.t3.CDS8;Parent=g18908.t3;
OZ010656.1_Phania_funesta_genome_assembly,_chromosome:_5	AUGUSTUS	exon	43869988	43870172	.	+	.	ID=g18908.t3.exon8;Parent=g18908.t3;
OZ010656.1_Phania_funesta_genome_assembly,_chromosome:_5	AUGUSTUS	stop_codon	43870170	43870172	.	+	0	ID=g18908.t3.stop1;Parent=g18908.t3;
OZ010656.1_Phania_funesta_genome_assembly,_chromosome:_5	GeneMark.hmm3	mRNA	43862113	43870172	.	+	.	ID=g18908.t4;Parent=g18908;
OZ010656.1_Phania_funesta_genome_assembly,_chromosome:_5	GeneMark.hmm3	start_codon	43862113	43862115	.	+	0	ID=g18908.t4.start1;Parent=g18908.t4;
OZ010656.1_Phania_funesta_genome_assembly,_chromosome:_5	GeneMark.hmm3	CDS	43862113	43863083	.	+	0	ID=g18908.t4.CDS1;Parent=g18908.t4;
OZ010656.1_Phania_funesta_genome_assembly,_chromosome:_5	GeneMark.hmm3	exon	43862113	43863083	0	+	.	ID=g18908.t4.exon1;Parent=g18908.t4;
OZ010656.1_Phania_funesta_genome_assembly,_chromosome:_5	GeneMark.hmm3	intron	43863084	43863146	.	+	1	ID=g18908.t4.intron1;Parent=g18908.t4;
OZ010656.1_Phania_funesta_genome_assembly,_chromosome:_5	GeneMark.hmm3	CDS	43863147	43863456	.	+	1	ID=g18908.t4.CDS2;Parent=g18908.t4;
OZ010656.1_Phania_funesta_genome_assembly,_chromosome:_5	GeneMark.hmm3	exon	43863147	43863456	0	+	.	ID=g18908.t4.exon2;Parent=g18908.t4;
OZ010656.1_Phania_funesta_genome_assembly,_chromosome:_5	GeneMark.hmm3	intron	43863457	43865749	.	+	0	ID=g18908.t4.intron2;Parent=g18908.t4;
OZ010656.1_Phania_funesta_genome_assembly,_chromosome:_5	GeneMark.hmm3	CDS	43865750	43865833	.	+	0	ID=g18908.t4.CDS3;Parent=g18908.t4;
OZ010656.1_Phania_funesta_genome_assembly,_chromosome:_5	GeneMark.hmm3	exon	43865750	43865833	0	+	.	ID=g18908.t4.exon3;Parent=g18908.t4;
OZ010656.1_Phania_funesta_genome_assembly,_chromosome:_5	GeneMark.hmm3	intron	43865834	43865897	.	+	0	ID=g18908.t4.intron3;Parent=g18908.t4;
OZ010656.1_Phania_funesta_genome_assembly,_chromosome:_5	GeneMark.hmm3	CDS	43865898	43865999	.	+	0	ID=g18908.t4.CDS4;Parent=g18908.t4;
OZ010656.1_Phania_funesta_genome_assembly,_chromosome:_5	GeneMark.hmm3	exon	43865898	43865999	0	+	.	ID=g18908.t4.exon4;Parent=g18908.t4;
OZ010656.1_Phania_funesta_genome_assembly,_chromosome:_5	GeneMark.hmm3	intron	43866000	43866060	.	+	0	ID=g18908.t4.intron4;Parent=g18908.t4;
OZ010656.1_Phania_funesta_genome_assembly,_chromosome:_5	GeneMark.hmm3	CDS	43866061	43866262	.	+	0	ID=g18908.t4.CDS5;Parent=g18908.t4;
OZ010656.1_Phania_funesta_genome_assembly,_chromosome:_5	GeneMark.hmm3	exon	43866061	43866262	0	+	.	ID=g18908.t4.exon5;Parent=g18908.t4;
OZ010656.1_Phania_funesta_genome_assembly,_chromosome:_5	GeneMark.hmm3	intron	43866263	43866320	.	+	2	ID=g18908.t4.intron5;Parent=g18908.t4;
OZ010656.1_Phania_funesta_genome_assembly,_chromosome:_5	GeneMark.hmm3	CDS	43866321	43867175	.	+	2	ID=g18908.t4.CDS6;Parent=g18908.t4;
OZ010656.1_Phania_funesta_genome_assembly,_chromosome:_5	GeneMark.hmm3	exon	43866321	43867175	0	+	.	ID=g18908.t4.exon6;Parent=g18908.t4;
OZ010656.1_Phania_funesta_genome_assembly,_chromosome:_5	GeneMark.hmm3	intron	43867176	43867229	.	+	2	ID=g18908.t4.intron6;Parent=g18908.t4;
OZ010656.1_Phania_funesta_genome_assembly,_chromosome:_5	GeneMark.hmm3	CDS	43867230	43867292	.	+	2	ID=g18908.t4.CDS7;Parent=g18908.t4;
OZ010656.1_Phania_funesta_genome_assembly,_chromosome:_5	GeneMark.hmm3	exon	43867230	43867292	0	+	.	ID=g18908.t4.exon7;Parent=g18908.t4;
OZ010656.1_Phania_funesta_genome_assembly,_chromosome:_5	GeneMark.hmm3	intron	43867293	43869816	.	+	2	ID=g18908.t4.intron7;Parent=g18908.t4;
OZ010656.1_Phania_funesta_genome_assembly,_chromosome:_5	GeneMark.hmm3	CDS	43869817	43869918	.	+	2	ID=g18908.t4.CDS8;Parent=g18908.t4;
OZ010656.1_Phania_funesta_genome_assembly,_chromosome:_5	GeneMark.hmm3	exon	43869817	43869918	0	+	.	ID=g18908.t4.exon8;Parent=g18908.t4;
OZ010656.1_Phania_funesta_genome_assembly,_chromosome:_5	GeneMark.hmm3	intron	43869919	43869987	.	+	2	ID=g18908.t4.intron8;Parent=g18908.t4;
OZ010656.1_Phania_funesta_genome_assembly,_chromosome:_5	GeneMark.hmm3	CDS	43869988	43870172	.	+	2	ID=g18908.t4.CDS9;Parent=g18908.t4;
OZ010656.1_Phania_funesta_genome_assembly,_chromosome:_5	GeneMark.hmm3	exon	43869988	43870172	0	+	.	ID=g18908.t4.exon9;Parent=g18908.t4;
OZ010656.1_Phania_funesta_genome_assembly,_chromosome:_5	GeneMark.hmm3	stop_codon	43870170	43870172	.	+	0	ID=g18908.t4.stop1;Parent=g18908.t4;
OZ010656.1_Phania_funesta_genome_assembly,_chromosome:_5	AUGUSTUS	gene	43886816	43887240	.	-	.	ID=g18909;
OZ010656.1_Phania_funesta_genome_assembly,_chromosome:_5	AUGUSTUS	mRNA	43886816	43887240	1	-	.	ID=g18909.t1;Parent=g18909;
OZ010656.1_Phania_funesta_genome_assembly,_chromosome:_5	AUGUSTUS	stop_codon	43886816	43886818	.	-	0	ID=g18909.t1.stop1;Parent=g18909.t1;
OZ010656.1_Phania_funesta_genome_assembly,_chromosome:_5	AUGUSTUS	CDS	43886816	43886862	1	-	2	ID=g18909.t1.CDS1;Parent=g18909.t1;
OZ010656.1_Phania_funesta_genome_assembly,_chromosome:_5	AUGUSTUS	exon	43886816	43886862	.	-	.	ID=g18909.t1.exon1;Parent=g18909.t1;
OZ010656.1_Phania_funesta_genome_assembly,_chromosome:_5	AUGUSTUS	intron	43886863	43886960	1	-	.	ID=g18909.t1.intron1;Parent=g18909.t1;
OZ010656.1_Phania_funesta_genome_assembly,_chromosome:_5	AUGUSTUS	CDS	43886961	43887240	1	-	0	ID=g18909.t1.CDS2;Parent=g18909.t1;
OZ010656.1_Phania_funesta_genome_assembly,_chromosome:_5	AUGUSTUS	exon	43886961	43887240	.	-	.	ID=g18909.t1.exon2;Parent=g18909.t1;
OZ010656.1_Phania_funesta_genome_assembly,_chromosome:_5	AUGUSTUS	start_codon	43887238	43887240	.	-	0	ID=g18909.t1.start1;Parent=g18909.t1;
OZ010656.1_Phania_funesta_genome_assembly,_chromosome:_5	AUGUSTUS	gene	43894816	43895415	.	-	.	ID=g18910;
OZ010656.1_Phania_funesta_genome_assembly,_chromosome:_5	AUGUSTUS	mRNA	43894816	43895415	1	-	.	ID=g18910.t1;Parent=g18910;
OZ010656.1_Phania_funesta_genome_assembly,_chromosome:_5	AUGUSTUS	stop_codon	43894816	43894818	.	-	0	ID=g18910.t1.stop1;Parent=g18910.t1;
OZ010656.1_Phania_funesta_genome_assembly,_chromosome:_5	AUGUSTUS	CDS	43894816	43895007	1	-	0	ID=g18910.t1.CDS1;Parent=g18910.t1;
OZ010656.1_Phania_funesta_genome_assembly,_chromosome:_5	AUGUSTUS	exon	43894816	43895007	.	-	.	ID=g18910.t1.exon1;Parent=g18910.t1;
OZ010656.1_Phania_funesta_genome_assembly,_chromosome:_5	AUGUSTUS	intron	43895008	43895065	1	-	.	ID=g18910.t1.intron1;Parent=g18910.t1;
OZ010656.1_Phania_funesta_genome_assembly,_chromosome:_5	AUGUSTUS	CDS	43895066	43895227	1	-	0	ID=g18910.t1.CDS2;Parent=g18910.t1;
OZ010656.1_Phania_funesta_genome_assembly,_chromosome:_5	AUGUSTUS	exon	43895066	43895227	.	-	.	ID=g18910.t1.exon2;Parent=g18910.t1;
OZ010656.1_Phania_funesta_genome_assembly,_chromosome:_5	AUGUSTUS	intron	43895228	43895394	1	-	.	ID=g18910.t1.intron2;Parent=g18910.t1;
OZ010656.1_Phania_funesta_genome_assembly,_chromosome:_5	AUGUSTUS	CDS	43895395	43895415	1	-	0	ID=g18910.t1.CDS3;Parent=g18910.t1;
OZ010656.1_Phania_funesta_genome_assembly,_chromosome:_5	AUGUSTUS	exon	43895395	43895415	.	-	.	ID=g18910.t1.exon3;Parent=g18910.t1;
OZ010656.1_Phania_funesta_genome_assembly,_chromosome:_5	AUGUSTUS	start_codon	43895413	43895415	.	-	0	ID=g18910.t1.start1;Parent=g18910.t1;
OZ010656.1_Phania_funesta_genome_assembly,_chromosome:_5	AUGUSTUS	gene	43897340	43897640	.	-	.	ID=g18911;
OZ010656.1_Phania_funesta_genome_assembly,_chromosome:_5	AUGUSTUS	mRNA	43897340	43897640	1	-	.	ID=g18911.t1;Parent=g18911;
OZ010656.1_Phania_funesta_genome_assembly,_chromosome:_5	AUGUSTUS	stop_codon	43897340	43897342	.	-	0	ID=g18911.t1.stop1;Parent=g18911.t1;
OZ010656.1_Phania_funesta_genome_assembly,_chromosome:_5	AUGUSTUS	CDS	43897340	43897420	1	-	0	ID=g18911.t1.CDS1;Parent=g18911.t1;
OZ010656.1_Phania_funesta_genome_assembly,_chromosome:_5	AUGUSTUS	exon	43897340	43897420	.	-	.	ID=g18911.t1.exon1;Parent=g18911.t1;
OZ010656.1_Phania_funesta_genome_assembly,_chromosome:_5	AUGUSTUS	intron	43897421	43897499	1	-	.	ID=g18911.t1.intron1;Parent=g18911.t1;
OZ010656.1_Phania_funesta_genome_assembly,_chromosome:_5	AUGUSTUS	CDS	43897500	43897640	1	-	0	ID=g18911.t1.CDS2;Parent=g18911.t1;
OZ010656.1_Phania_funesta_genome_assembly,_chromosome:_5	AUGUSTUS	exon	43897500	43897640	.	-	.	ID=g18911.t1.exon2;Parent=g18911.t1;
OZ010656.1_Phania_funesta_genome_assembly,_chromosome:_5	AUGUSTUS	start_codon	43897638	43897640	.	-	0	ID=g18911.t1.start1;Parent=g18911.t1;
OZ010656.1_Phania_funesta_genome_assembly,_chromosome:_5	AUGUSTUS	gene	43902552	43902842	.	+	.	ID=g18912;
OZ010656.1_Phania_funesta_genome_assembly,_chromosome:_5	AUGUSTUS	mRNA	43902552	43902842	0.58	+	.	ID=g18912.t1;Parent=g18912;
OZ010656.1_Phania_funesta_genome_assembly,_chromosome:_5	AUGUSTUS	start_codon	43902552	43902554	.	+	0	ID=g18912.t1.start1;Parent=g18912.t1;
OZ010656.1_Phania_funesta_genome_assembly,_chromosome:_5	AUGUSTUS	CDS	43902552	43902842	0.58	+	0	ID=g18912.t1.CDS1;Parent=g18912.t1;
OZ010656.1_Phania_funesta_genome_assembly,_chromosome:_5	AUGUSTUS	exon	43902552	43902842	.	+	.	ID=g18912.t1.exon1;Parent=g18912.t1;
OZ010656.1_Phania_funesta_genome_assembly,_chromosome:_5	AUGUSTUS	stop_codon	43902840	43902842	.	+	0	ID=g18912.t1.stop1;Parent=g18912.t1;
OZ010656.1_Phania_funesta_genome_assembly,_chromosome:_5	AUGUSTUS	gene	43929055	43929938	.	+	.	ID=g18913;
OZ010656.1_Phania_funesta_genome_assembly,_chromosome:_5	AUGUSTUS	mRNA	43929055	43929938	1	+	.	ID=g18913.t1;Parent=g18913;
OZ010656.1_Phania_funesta_genome_assembly,_chromosome:_5	AUGUSTUS	start_codon	43929055	43929057	.	+	0	ID=g18913.t1.start1;Parent=g18913.t1;
OZ010656.1_Phania_funesta_genome_assembly,_chromosome:_5	AUGUSTUS	CDS	43929055	43929333	1	+	0	ID=g18913.t1.CDS1;Parent=g18913.t1;
OZ010656.1_Phania_funesta_genome_assembly,_chromosome:_5	AUGUSTUS	exon	43929055	43929333	.	+	.	ID=g18913.t1.exon1;Parent=g18913.t1;
OZ010656.1_Phania_funesta_genome_assembly,_chromosome:_5	AUGUSTUS	intron	43929334	43929416	1	+	.	ID=g18913.t1.intron1;Parent=g18913.t1;
OZ010656.1_Phania_funesta_genome_assembly,_chromosome:_5	AUGUSTUS	CDS	43929417	43929938	1	+	0	ID=g18913.t1.CDS2;Parent=g18913.t1;
OZ010656.1_Phania_funesta_genome_assembly,_chromosome:_5	AUGUSTUS	exon	43929417	43929938	.	+	.	ID=g18913.t1.exon2;Parent=g18913.t1;
OZ010656.1_Phania_funesta_genome_assembly,_chromosome:_5	AUGUSTUS	stop_codon	43929936	43929938	.	+	0	ID=g18913.t1.stop1;Parent=g18913.t1;
OZ010656.1_Phania_funesta_genome_assembly,_chromosome:_5	AUGUSTUS	gene	43933080	43935341	.	-	.	ID=g18914;
OZ010656.1_Phania_funesta_genome_assembly,_chromosome:_5	AUGUSTUS	mRNA	43933080	43935341	1	-	.	ID=g18914.t1;Parent=g18914;
OZ010656.1_Phania_funesta_genome_assembly,_chromosome:_5	AUGUSTUS	stop_codon	43933080	43933082	.	-	0	ID=g18914.t1.stop1;Parent=g18914.t1;
OZ010656.1_Phania_funesta_genome_assembly,_chromosome:_5	AUGUSTUS	CDS	43933080	43933412	1	-	0	ID=g18914.t1.CDS1;Parent=g18914.t1;
OZ010656.1_Phania_funesta_genome_assembly,_chromosome:_5	AUGUSTUS	exon	43933080	43933412	.	-	.	ID=g18914.t1.exon1;Parent=g18914.t1;
OZ010656.1_Phania_funesta_genome_assembly,_chromosome:_5	AUGUSTUS	intron	43933413	43935254	1	-	.	ID=g18914.t1.intron1;Parent=g18914.t1;
OZ010656.1_Phania_funesta_genome_assembly,_chromosome:_5	AUGUSTUS	CDS	43935255	43935341	1	-	0	ID=g18914.t1.CDS2;Parent=g18914.t1;
OZ010656.1_Phania_funesta_genome_assembly,_chromosome:_5	AUGUSTUS	exon	43935255	43935341	.	-	.	ID=g18914.t1.exon2;Parent=g18914.t1;
OZ010656.1_Phania_funesta_genome_assembly,_chromosome:_5	AUGUSTUS	start_codon	43935339	43935341	.	-	0	ID=g18914.t1.start1;Parent=g18914.t1;
OZ010656.1_Phania_funesta_genome_assembly,_chromosome:_5	AUGUSTUS	gene	43937611	43941170	.	+	.	ID=g18915;
OZ010656.1_Phania_funesta_genome_assembly,_chromosome:_5	AUGUSTUS	mRNA	43937611	43941170	1	+	.	ID=g18915.t1;Parent=g18915;
OZ010656.1_Phania_funesta_genome_assembly,_chromosome:_5	AUGUSTUS	start_codon	43937611	43937613	.	+	0	ID=g18915.t1.start1;Parent=g18915.t1;
OZ010656.1_Phania_funesta_genome_assembly,_chromosome:_5	AUGUSTUS	CDS	43937611	43937694	1	+	0	ID=g18915.t1.CDS1;Parent=g18915.t1;
OZ010656.1_Phania_funesta_genome_assembly,_chromosome:_5	AUGUSTUS	exon	43937611	43937694	.	+	.	ID=g18915.t1.exon1;Parent=g18915.t1;
OZ010656.1_Phania_funesta_genome_assembly,_chromosome:_5	AUGUSTUS	intron	43937695	43937777	1	+	.	ID=g18915.t1.intron1;Parent=g18915.t1;
OZ010656.1_Phania_funesta_genome_assembly,_chromosome:_5	AUGUSTUS	CDS	43937778	43937905	1	+	0	ID=g18915.t1.CDS2;Parent=g18915.t1;
OZ010656.1_Phania_funesta_genome_assembly,_chromosome:_5	AUGUSTUS	exon	43937778	43937905	.	+	.	ID=g18915.t1.exon2;Parent=g18915.t1;
OZ010656.1_Phania_funesta_genome_assembly,_chromosome:_5	AUGUSTUS	intron	43937906	43937979	1	+	.	ID=g18915.t1.intron2;Parent=g18915.t1;
OZ010656.1_Phania_funesta_genome_assembly,_chromosome:_5	AUGUSTUS	CDS	43937980	43938643	1	+	1	ID=g18915.t1.CDS3;Parent=g18915.t1;
OZ010656.1_Phania_funesta_genome_assembly,_chromosome:_5	AUGUSTUS	exon	43937980	43938643	.	+	.	ID=g18915.t1.exon3;Parent=g18915.t1;
OZ010656.1_Phania_funesta_genome_assembly,_chromosome:_5	AUGUSTUS	intron	43938644	43940750	1	+	.	ID=g18915.t1.intron3;Parent=g18915.t1;
OZ010656.1_Phania_funesta_genome_assembly,_chromosome:_5	AUGUSTUS	CDS	43940751	43941170	1	+	0	ID=g18915.t1.CDS4;Parent=g18915.t1;
OZ010656.1_Phania_funesta_genome_assembly,_chromosome:_5	AUGUSTUS	exon	43940751	43941170	.	+	.	ID=g18915.t1.exon4;Parent=g18915.t1;
OZ010656.1_Phania_funesta_genome_assembly,_chromosome:_5	AUGUSTUS	stop_codon	43941168	43941170	.	+	0	ID=g18915.t1.stop1;Parent=g18915.t1;
OZ010656.1_Phania_funesta_genome_assembly,_chromosome:_5	AUGUSTUS	gene	43947046	43947533	.	-	.	ID=g18916;
OZ010656.1_Phania_funesta_genome_assembly,_chromosome:_5	AUGUSTUS	mRNA	43947046	43947389	0.98	-	.	ID=g18916.t1;Parent=g18916;
OZ010656.1_Phania_funesta_genome_assembly,_chromosome:_5	AUGUSTUS	stop_codon	43947046	43947048	.	-	0	ID=g18916.t1.stop1;Parent=g18916.t1;
OZ010656.1_Phania_funesta_genome_assembly,_chromosome:_5	AUGUSTUS	CDS	43947046	43947127	0.98	-	1	ID=g18916.t1.CDS1;Parent=g18916.t1;
OZ010656.1_Phania_funesta_genome_assembly,_chromosome:_5	AUGUSTUS	exon	43947046	43947127	.	-	.	ID=g18916.t1.exon1;Parent=g18916.t1;
OZ010656.1_Phania_funesta_genome_assembly,_chromosome:_5	AUGUSTUS	intron	43947128	43947192	0.98	-	.	ID=g18916.t1.intron1;Parent=g18916.t1;
OZ010656.1_Phania_funesta_genome_assembly,_chromosome:_5	AUGUSTUS	CDS	43947193	43947389	0.98	-	0	ID=g18916.t1.CDS2;Parent=g18916.t1;
OZ010656.1_Phania_funesta_genome_assembly,_chromosome:_5	AUGUSTUS	exon	43947193	43947389	.	-	.	ID=g18916.t1.exon2;Parent=g18916.t1;
OZ010656.1_Phania_funesta_genome_assembly,_chromosome:_5	AUGUSTUS	start_codon	43947387	43947389	.	-	0	ID=g18916.t1.start1;Parent=g18916.t1;
OZ010656.1_Phania_funesta_genome_assembly,_chromosome:_5	AUGUSTUS	mRNA	43947046	43947533	0.46	-	.	ID=g18916.t2;Parent=g18916;
OZ010656.1_Phania_funesta_genome_assembly,_chromosome:_5	AUGUSTUS	stop_codon	43947046	43947048	.	-	0	ID=g18916.t2.stop1;Parent=g18916.t2;
OZ010656.1_Phania_funesta_genome_assembly,_chromosome:_5	AUGUSTUS	CDS	43947046	43947127	1	-	1	ID=g18916.t2.CDS1;Parent=g18916.t2;
OZ010656.1_Phania_funesta_genome_assembly,_chromosome:_5	AUGUSTUS	exon	43947046	43947127	.	-	.	ID=g18916.t2.exon1;Parent=g18916.t2;
OZ010656.1_Phania_funesta_genome_assembly,_chromosome:_5	AUGUSTUS	intron	43947128	43947192	1	-	.	ID=g18916.t2.intron1;Parent=g18916.t2;
OZ010656.1_Phania_funesta_genome_assembly,_chromosome:_5	AUGUSTUS	CDS	43947193	43947392	0.77	-	0	ID=g18916.t2.CDS2;Parent=g18916.t2;
OZ010656.1_Phania_funesta_genome_assembly,_chromosome:_5	AUGUSTUS	exon	43947193	43947392	.	-	.	ID=g18916.t2.exon2;Parent=g18916.t2;
OZ010656.1_Phania_funesta_genome_assembly,_chromosome:_5	AUGUSTUS	intron	43947393	43947491	0.46	-	.	ID=g18916.t2.intron2;Parent=g18916.t2;
OZ010656.1_Phania_funesta_genome_assembly,_chromosome:_5	AUGUSTUS	CDS	43947492	43947533	0.54	-	0	ID=g18916.t2.CDS3;Parent=g18916.t2;
OZ010656.1_Phania_funesta_genome_assembly,_chromosome:_5	AUGUSTUS	exon	43947492	43947533	.	-	.	ID=g18916.t2.exon3;Parent=g18916.t2;
OZ010656.1_Phania_funesta_genome_assembly,_chromosome:_5	AUGUSTUS	start_codon	43947531	43947533	.	-	0	ID=g18916.t2.start1;Parent=g18916.t2;
OZ010656.1_Phania_funesta_genome_assembly,_chromosome:_5	AUGUSTUS	gene	43947714	43948859	.	-	.	ID=g18917;
OZ010656.1_Phania_funesta_genome_assembly,_chromosome:_5	AUGUSTUS	mRNA	43947714	43948859	0.26	-	.	ID=g18917.t1;Parent=g18917;
OZ010656.1_Phania_funesta_genome_assembly,_chromosome:_5	AUGUSTUS	stop_codon	43947714	43947716	.	-	0	ID=g18917.t1.stop1;Parent=g18917.t1;
OZ010656.1_Phania_funesta_genome_assembly,_chromosome:_5	AUGUSTUS	CDS	43947714	43948039	0.89	-	2	ID=g18917.t1.CDS1;Parent=g18917.t1;
OZ010656.1_Phania_funesta_genome_assembly,_chromosome:_5	AUGUSTUS	exon	43947714	43948039	.	-	.	ID=g18917.t1.exon1;Parent=g18917.t1;
OZ010656.1_Phania_funesta_genome_assembly,_chromosome:_5	AUGUSTUS	intron	43948040	43948096	1	-	.	ID=g18917.t1.intron1;Parent=g18917.t1;
OZ010656.1_Phania_funesta_genome_assembly,_chromosome:_5	AUGUSTUS	CDS	43948097	43948228	0.5	-	2	ID=g18917.t1.CDS2;Parent=g18917.t1;
OZ010656.1_Phania_funesta_genome_assembly,_chromosome:_5	AUGUSTUS	exon	43948097	43948228	.	-	.	ID=g18917.t1.exon2;Parent=g18917.t1;
OZ010656.1_Phania_funesta_genome_assembly,_chromosome:_5	AUGUSTUS	intron	43948229	43948411	0.29	-	.	ID=g18917.t1.intron2;Parent=g18917.t1;
OZ010656.1_Phania_funesta_genome_assembly,_chromosome:_5	AUGUSTUS	CDS	43948412	43948859	0.47	-	0	ID=g18917.t1.CDS3;Parent=g18917.t1;
OZ010656.1_Phania_funesta_genome_assembly,_chromosome:_5	AUGUSTUS	exon	43948412	43948859	.	-	.	ID=g18917.t1.exon3;Parent=g18917.t1;
OZ010656.1_Phania_funesta_genome_assembly,_chromosome:_5	AUGUSTUS	start_codon	43948857	43948859	.	-	0	ID=g18917.t1.start1;Parent=g18917.t1;
OZ010656.1_Phania_funesta_genome_assembly,_chromosome:_5	AUGUSTUS	gene	43965518	43987137	.	-	.	ID=g18918;
OZ010656.1_Phania_funesta_genome_assembly,_chromosome:_5	AUGUSTUS	mRNA	43965518	43987137	1	-	.	ID=g18918.t1;Parent=g18918;
OZ010656.1_Phania_funesta_genome_assembly,_chromosome:_5	AUGUSTUS	stop_codon	43965518	43965520	.	-	0	ID=g18918.t1.stop1;Parent=g18918.t1;
OZ010656.1_Phania_funesta_genome_assembly,_chromosome:_5	AUGUSTUS	CDS	43965518	43965838	1	-	0	ID=g18918.t1.CDS1;Parent=g18918.t1;
OZ010656.1_Phania_funesta_genome_assembly,_chromosome:_5	AUGUSTUS	exon	43965518	43965838	.	-	.	ID=g18918.t1.exon1;Parent=g18918.t1;
OZ010656.1_Phania_funesta_genome_assembly,_chromosome:_5	AUGUSTUS	intron	43965839	43966740	1	-	.	ID=g18918.t1.intron1;Parent=g18918.t1;
OZ010656.1_Phania_funesta_genome_assembly,_chromosome:_5	AUGUSTUS	CDS	43966741	43966899	1	-	0	ID=g18918.t1.CDS2;Parent=g18918.t1;
OZ010656.1_Phania_funesta_genome_assembly,_chromosome:_5	AUGUSTUS	exon	43966741	43966899	.	-	.	ID=g18918.t1.exon2;Parent=g18918.t1;
OZ010656.1_Phania_funesta_genome_assembly,_chromosome:_5	AUGUSTUS	intron	43966900	43966962	1	-	.	ID=g18918.t1.intron2;Parent=g18918.t1;
OZ010656.1_Phania_funesta_genome_assembly,_chromosome:_5	AUGUSTUS	CDS	43966963	43973692	1	-	1	ID=g18918.t1.CDS3;Parent=g18918.t1;
OZ010656.1_Phania_funesta_genome_assembly,_chromosome:_5	AUGUSTUS	exon	43966963	43973692	.	-	.	ID=g18918.t1.exon3;Parent=g18918.t1;
OZ010656.1_Phania_funesta_genome_assembly,_chromosome:_5	AUGUSTUS	intron	43973693	43987027	1	-	.	ID=g18918.t1.intron3;Parent=g18918.t1;
OZ010656.1_Phania_funesta_genome_assembly,_chromosome:_5	AUGUSTUS	CDS	43987028	43987137	1	-	0	ID=g18918.t1.CDS4;Parent=g18918.t1;
OZ010656.1_Phania_funesta_genome_assembly,_chromosome:_5	AUGUSTUS	exon	43987028	43987137	.	-	.	ID=g18918.t1.exon4;Parent=g18918.t1;
OZ010656.1_Phania_funesta_genome_assembly,_chromosome:_5	AUGUSTUS	start_codon	43987135	43987137	.	-	0	ID=g18918.t1.start1;Parent=g18918.t1;
OZ010656.1_Phania_funesta_genome_assembly,_chromosome:_5	AUGUSTUS	gene	43991688	43992730	.	+	.	ID=g18919;
OZ010656.1_Phania_funesta_genome_assembly,_chromosome:_5	AUGUSTUS	mRNA	43991688	43992730	1	+	.	ID=g18919.t1;Parent=g18919;
OZ010656.1_Phania_funesta_genome_assembly,_chromosome:_5	AUGUSTUS	start_codon	43991688	43991690	.	+	0	ID=g18919.t1.start1;Parent=g18919.t1;
OZ010656.1_Phania_funesta_genome_assembly,_chromosome:_5	AUGUSTUS	CDS	43991688	43991760	1	+	0	ID=g18919.t1.CDS1;Parent=g18919.t1;
OZ010656.1_Phania_funesta_genome_assembly,_chromosome:_5	AUGUSTUS	exon	43991688	43991760	.	+	.	ID=g18919.t1.exon1;Parent=g18919.t1;
OZ010656.1_Phania_funesta_genome_assembly,_chromosome:_5	AUGUSTUS	intron	43991761	43991828	1	+	.	ID=g18919.t1.intron1;Parent=g18919.t1;
OZ010656.1_Phania_funesta_genome_assembly,_chromosome:_5	AUGUSTUS	CDS	43991829	43992730	1	+	2	ID=g18919.t1.CDS2;Parent=g18919.t1;
OZ010656.1_Phania_funesta_genome_assembly,_chromosome:_5	AUGUSTUS	exon	43991829	43992730	.	+	.	ID=g18919.t1.exon2;Parent=g18919.t1;
OZ010656.1_Phania_funesta_genome_assembly,_chromosome:_5	AUGUSTUS	stop_codon	43992728	43992730	.	+	0	ID=g18919.t1.stop1;Parent=g18919.t1;
OZ010656.1_Phania_funesta_genome_assembly,_chromosome:_5	AUGUSTUS	gene	44010621	44011465	.	+	.	ID=g18920;
OZ010656.1_Phania_funesta_genome_assembly,_chromosome:_5	AUGUSTUS	mRNA	44010621	44011465	0.24	+	.	ID=g18920.t1;Parent=g18920;
OZ010656.1_Phania_funesta_genome_assembly,_chromosome:_5	AUGUSTUS	start_codon	44010621	44010623	.	+	0	ID=g18920.t1.start1;Parent=g18920.t1;
OZ010656.1_Phania_funesta_genome_assembly,_chromosome:_5	AUGUSTUS	CDS	44010621	44010910	0.51	+	0	ID=g18920.t1.CDS1;Parent=g18920.t1;
OZ010656.1_Phania_funesta_genome_assembly,_chromosome:_5	AUGUSTUS	exon	44010621	44010910	.	+	.	ID=g18920.t1.exon1;Parent=g18920.t1;
OZ010656.1_Phania_funesta_genome_assembly,_chromosome:_5	AUGUSTUS	intron	44010911	44011461	0.3	+	.	ID=g18920.t1.intron1;Parent=g18920.t1;
OZ010656.1_Phania_funesta_genome_assembly,_chromosome:_5	AUGUSTUS	CDS	44011462	44011465	0.3	+	1	ID=g18920.t1.CDS2;Parent=g18920.t1;
OZ010656.1_Phania_funesta_genome_assembly,_chromosome:_5	AUGUSTUS	exon	44011462	44011465	.	+	.	ID=g18920.t1.exon2;Parent=g18920.t1;
OZ010656.1_Phania_funesta_genome_assembly,_chromosome:_5	AUGUSTUS	stop_codon	44011463	44011465	.	+	0	ID=g18920.t1.stop1;Parent=g18920.t1;
OZ010656.1_Phania_funesta_genome_assembly,_chromosome:_5	AUGUSTUS	gene	44012062	44013045	.	+	.	ID=g18921;
OZ010656.1_Phania_funesta_genome_assembly,_chromosome:_5	AUGUSTUS	mRNA	44012062	44013045	0.96	+	.	ID=g18921.t1;Parent=g18921;
OZ010656.1_Phania_funesta_genome_assembly,_chromosome:_5	AUGUSTUS	start_codon	44012062	44012064	.	+	0	ID=g18921.t1.start1;Parent=g18921.t1;
OZ010656.1_Phania_funesta_genome_assembly,_chromosome:_5	AUGUSTUS	CDS	44012062	44013045	0.96	+	0	ID=g18921.t1.CDS1;Parent=g18921.t1;
OZ010656.1_Phania_funesta_genome_assembly,_chromosome:_5	AUGUSTUS	exon	44012062	44013045	.	+	.	ID=g18921.t1.exon1;Parent=g18921.t1;
OZ010656.1_Phania_funesta_genome_assembly,_chromosome:_5	AUGUSTUS	stop_codon	44013043	44013045	.	+	0	ID=g18921.t1.stop1;Parent=g18921.t1;
OZ010656.1_Phania_funesta_genome_assembly,_chromosome:_5	AUGUSTUS	gene	44015704	44016691	.	-	.	ID=g18922;
OZ010656.1_Phania_funesta_genome_assembly,_chromosome:_5	AUGUSTUS	mRNA	44015704	44016691	0.41	-	.	ID=g18922.t1;Parent=g18922;
OZ010656.1_Phania_funesta_genome_assembly,_chromosome:_5	AUGUSTUS	stop_codon	44015704	44015706	.	-	0	ID=g18922.t1.stop1;Parent=g18922.t1;
OZ010656.1_Phania_funesta_genome_assembly,_chromosome:_5	AUGUSTUS	CDS	44015704	44015711	0.99	-	2	ID=g18922.t1.CDS1;Parent=g18922.t1;
OZ010656.1_Phania_funesta_genome_assembly,_chromosome:_5	AUGUSTUS	exon	44015704	44015711	.	-	.	ID=g18922.t1.exon1;Parent=g18922.t1;
OZ010656.1_Phania_funesta_genome_assembly,_chromosome:_5	AUGUSTUS	intron	44015712	44015767	0.63	-	.	ID=g18922.t1.intron1;Parent=g18922.t1;
OZ010656.1_Phania_funesta_genome_assembly,_chromosome:_5	AUGUSTUS	CDS	44015768	44015950	0.58	-	2	ID=g18922.t1.CDS2;Parent=g18922.t1;
OZ010656.1_Phania_funesta_genome_assembly,_chromosome:_5	AUGUSTUS	exon	44015768	44015950	.	-	.	ID=g18922.t1.exon2;Parent=g18922.t1;
OZ010656.1_Phania_funesta_genome_assembly,_chromosome:_5	AUGUSTUS	intron	44015951	44016633	0.41	-	.	ID=g18922.t1.intron2;Parent=g18922.t1;
OZ010656.1_Phania_funesta_genome_assembly,_chromosome:_5	AUGUSTUS	CDS	44016634	44016691	0.64	-	0	ID=g18922.t1.CDS3;Parent=g18922.t1;
OZ010656.1_Phania_funesta_genome_assembly,_chromosome:_5	AUGUSTUS	exon	44016634	44016691	.	-	.	ID=g18922.t1.exon3;Parent=g18922.t1;
OZ010656.1_Phania_funesta_genome_assembly,_chromosome:_5	AUGUSTUS	start_codon	44016689	44016691	.	-	0	ID=g18922.t1.start1;Parent=g18922.t1;
OZ010656.1_Phania_funesta_genome_assembly,_chromosome:_5	AUGUSTUS	gene	44017011	44017316	.	-	.	ID=g18923;
OZ010656.1_Phania_funesta_genome_assembly,_chromosome:_5	AUGUSTUS	mRNA	44017011	44017316	0.97	-	.	ID=g18923.t1;Parent=g18923;
OZ010656.1_Phania_funesta_genome_assembly,_chromosome:_5	AUGUSTUS	stop_codon	44017011	44017013	.	-	0	ID=g18923.t1.stop1;Parent=g18923.t1;
OZ010656.1_Phania_funesta_genome_assembly,_chromosome:_5	AUGUSTUS	CDS	44017011	44017316	0.97	-	0	ID=g18923.t1.CDS1;Parent=g18923.t1;
OZ010656.1_Phania_funesta_genome_assembly,_chromosome:_5	AUGUSTUS	exon	44017011	44017316	.	-	.	ID=g18923.t1.exon1;Parent=g18923.t1;
OZ010656.1_Phania_funesta_genome_assembly,_chromosome:_5	AUGUSTUS	start_codon	44017314	44017316	.	-	0	ID=g18923.t1.start1;Parent=g18923.t1;
OZ010656.1_Phania_funesta_genome_assembly,_chromosome:_5	AUGUSTUS	gene	44034591	44035931	.	-	.	ID=g18924;
OZ010656.1_Phania_funesta_genome_assembly,_chromosome:_5	AUGUSTUS	mRNA	44034591	44035931	1	-	.	ID=g18924.t1;Parent=g18924;
OZ010656.1_Phania_funesta_genome_assembly,_chromosome:_5	AUGUSTUS	stop_codon	44034591	44034593	.	-	0	ID=g18924.t1.stop1;Parent=g18924.t1;
OZ010656.1_Phania_funesta_genome_assembly,_chromosome:_5	AUGUSTUS	CDS	44034591	44034718	1	-	2	ID=g18924.t1.CDS1;Parent=g18924.t1;
OZ010656.1_Phania_funesta_genome_assembly,_chromosome:_5	AUGUSTUS	exon	44034591	44034718	.	-	.	ID=g18924.t1.exon1;Parent=g18924.t1;
OZ010656.1_Phania_funesta_genome_assembly,_chromosome:_5	AUGUSTUS	intron	44034719	44034797	1	-	.	ID=g18924.t1.intron1;Parent=g18924.t1;
OZ010656.1_Phania_funesta_genome_assembly,_chromosome:_5	AUGUSTUS	CDS	44034798	44034880	1	-	1	ID=g18924.t1.CDS2;Parent=g18924.t1;
OZ010656.1_Phania_funesta_genome_assembly,_chromosome:_5	AUGUSTUS	exon	44034798	44034880	.	-	.	ID=g18924.t1.exon2;Parent=g18924.t1;
OZ010656.1_Phania_funesta_genome_assembly,_chromosome:_5	AUGUSTUS	intron	44034881	44035238	1	-	.	ID=g18924.t1.intron2;Parent=g18924.t1;
OZ010656.1_Phania_funesta_genome_assembly,_chromosome:_5	AUGUSTUS	CDS	44035239	44035408	1	-	0	ID=g18924.t1.CDS3;Parent=g18924.t1;
OZ010656.1_Phania_funesta_genome_assembly,_chromosome:_5	AUGUSTUS	exon	44035239	44035408	.	-	.	ID=g18924.t1.exon3;Parent=g18924.t1;
OZ010656.1_Phania_funesta_genome_assembly,_chromosome:_5	AUGUSTUS	intron	44035409	44035553	1	-	.	ID=g18924.t1.intron3;Parent=g18924.t1;
OZ010656.1_Phania_funesta_genome_assembly,_chromosome:_5	AUGUSTUS	CDS	44035554	44035931	1	-	0	ID=g18924.t1.CDS4;Parent=g18924.t1;
OZ010656.1_Phania_funesta_genome_assembly,_chromosome:_5	AUGUSTUS	exon	44035554	44035931	.	-	.	ID=g18924.t1.exon4;Parent=g18924.t1;
OZ010656.1_Phania_funesta_genome_assembly,_chromosome:_5	AUGUSTUS	start_codon	44035929	44035931	.	-	0	ID=g18924.t1.start1;Parent=g18924.t1;
OZ010656.1_Phania_funesta_genome_assembly,_chromosome:_5	AUGUSTUS	gene	44047621	44081284	.	-	.	ID=g18925;
OZ010656.1_Phania_funesta_genome_assembly,_chromosome:_5	AUGUSTUS	mRNA	44047621	44081284	1	-	.	ID=g18925.t1;Parent=g18925;
OZ010656.1_Phania_funesta_genome_assembly,_chromosome:_5	AUGUSTUS	stop_codon	44047621	44047623	.	-	0	ID=g18925.t1.stop1;Parent=g18925.t1;
OZ010656.1_Phania_funesta_genome_assembly,_chromosome:_5	AUGUSTUS	CDS	44047621	44048477	1	-	2	ID=g18925.t1.CDS1;Parent=g18925.t1;
OZ010656.1_Phania_funesta_genome_assembly,_chromosome:_5	AUGUSTUS	exon	44047621	44048477	.	-	.	ID=g18925.t1.exon1;Parent=g18925.t1;
OZ010656.1_Phania_funesta_genome_assembly,_chromosome:_5	AUGUSTUS	intron	44048478	44048837	1	-	.	ID=g18925.t1.intron1;Parent=g18925.t1;
OZ010656.1_Phania_funesta_genome_assembly,_chromosome:_5	AUGUSTUS	CDS	44048838	44048911	1	-	1	ID=g18925.t1.CDS2;Parent=g18925.t1;
OZ010656.1_Phania_funesta_genome_assembly,_chromosome:_5	AUGUSTUS	exon	44048838	44048911	.	-	.	ID=g18925.t1.exon2;Parent=g18925.t1;
OZ010656.1_Phania_funesta_genome_assembly,_chromosome:_5	AUGUSTUS	intron	44048912	44052038	1	-	.	ID=g18925.t1.intron2;Parent=g18925.t1;
OZ010656.1_Phania_funesta_genome_assembly,_chromosome:_5	AUGUSTUS	CDS	44052039	44052208	1	-	0	ID=g18925.t1.CDS3;Parent=g18925.t1;
OZ010656.1_Phania_funesta_genome_assembly,_chromosome:_5	AUGUSTUS	exon	44052039	44052208	.	-	.	ID=g18925.t1.exon3;Parent=g18925.t1;
OZ010656.1_Phania_funesta_genome_assembly,_chromosome:_5	AUGUSTUS	intron	44052209	44080066	1	-	.	ID=g18925.t1.intron3;Parent=g18925.t1;
OZ010656.1_Phania_funesta_genome_assembly,_chromosome:_5	AUGUSTUS	CDS	44080067	44081284	1	-	0	ID=g18925.t1.CDS4;Parent=g18925.t1;
OZ010656.1_Phania_funesta_genome_assembly,_chromosome:_5	AUGUSTUS	exon	44080067	44081284	.	-	.	ID=g18925.t1.exon4;Parent=g18925.t1;
OZ010656.1_Phania_funesta_genome_assembly,_chromosome:_5	AUGUSTUS	start_codon	44081282	44081284	.	-	0	ID=g18925.t1.start1;Parent=g18925.t1;
OZ010656.1_Phania_funesta_genome_assembly,_chromosome:_5	AUGUSTUS	gene	44104728	44109386	.	+	.	ID=g18926;
OZ010656.1_Phania_funesta_genome_assembly,_chromosome:_5	AUGUSTUS	mRNA	44104728	44109386	1	+	.	ID=g18926.t1;Parent=g18926;
OZ010656.1_Phania_funesta_genome_assembly,_chromosome:_5	AUGUSTUS	start_codon	44104728	44104730	.	+	0	ID=g18926.t1.start1;Parent=g18926.t1;
OZ010656.1_Phania_funesta_genome_assembly,_chromosome:_5	AUGUSTUS	CDS	44104728	44104838	1	+	0	ID=g18926.t1.CDS1;Parent=g18926.t1;
OZ010656.1_Phania_funesta_genome_assembly,_chromosome:_5	AUGUSTUS	exon	44104728	44104838	.	+	.	ID=g18926.t1.exon1;Parent=g18926.t1;
OZ010656.1_Phania_funesta_genome_assembly,_chromosome:_5	AUGUSTUS	intron	44104839	44104894	1	+	.	ID=g18926.t1.intron1;Parent=g18926.t1;
OZ010656.1_Phania_funesta_genome_assembly,_chromosome:_5	AUGUSTUS	CDS	44104895	44105736	1	+	0	ID=g18926.t1.CDS2;Parent=g18926.t1;
OZ010656.1_Phania_funesta_genome_assembly,_chromosome:_5	AUGUSTUS	exon	44104895	44105736	.	+	.	ID=g18926.t1.exon2;Parent=g18926.t1;
OZ010656.1_Phania_funesta_genome_assembly,_chromosome:_5	AUGUSTUS	intron	44105737	44108999	1	+	.	ID=g18926.t1.intron2;Parent=g18926.t1;
OZ010656.1_Phania_funesta_genome_assembly,_chromosome:_5	AUGUSTUS	CDS	44109000	44109125	1	+	1	ID=g18926.t1.CDS3;Parent=g18926.t1;
OZ010656.1_Phania_funesta_genome_assembly,_chromosome:_5	AUGUSTUS	exon	44109000	44109125	.	+	.	ID=g18926.t1.exon3;Parent=g18926.t1;
OZ010656.1_Phania_funesta_genome_assembly,_chromosome:_5	AUGUSTUS	intron	44109126	44109196	1	+	.	ID=g18926.t1.intron3;Parent=g18926.t1;
OZ010656.1_Phania_funesta_genome_assembly,_chromosome:_5	AUGUSTUS	CDS	44109197	44109386	1	+	1	ID=g18926.t1.CDS4;Parent=g18926.t1;
OZ010656.1_Phania_funesta_genome_assembly,_chromosome:_5	AUGUSTUS	exon	44109197	44109386	.	+	.	ID=g18926.t1.exon4;Parent=g18926.t1;
OZ010656.1_Phania_funesta_genome_assembly,_chromosome:_5	AUGUSTUS	stop_codon	44109384	44109386	.	+	0	ID=g18926.t1.stop1;Parent=g18926.t1;
OZ010656.1_Phania_funesta_genome_assembly,_chromosome:_5	AUGUSTUS	gene	44109474	44110731	.	-	.	ID=g18927;
OZ010656.1_Phania_funesta_genome_assembly,_chromosome:_5	AUGUSTUS	mRNA	44109474	44110731	1	-	.	ID=g18927.t1;Parent=g18927;
OZ010656.1_Phania_funesta_genome_assembly,_chromosome:_5	AUGUSTUS	stop_codon	44109474	44109476	.	-	0	ID=g18927.t1.stop1;Parent=g18927.t1;
OZ010656.1_Phania_funesta_genome_assembly,_chromosome:_5	AUGUSTUS	CDS	44109474	44109583	1	-	2	ID=g18927.t1.CDS1;Parent=g18927.t1;
OZ010656.1_Phania_funesta_genome_assembly,_chromosome:_5	AUGUSTUS	exon	44109474	44109583	.	-	.	ID=g18927.t1.exon1;Parent=g18927.t1;
OZ010656.1_Phania_funesta_genome_assembly,_chromosome:_5	AUGUSTUS	intron	44109584	44109653	1	-	.	ID=g18927.t1.intron1;Parent=g18927.t1;
OZ010656.1_Phania_funesta_genome_assembly,_chromosome:_5	AUGUSTUS	CDS	44109654	44109975	1	-	0	ID=g18927.t1.CDS2;Parent=g18927.t1;
OZ010656.1_Phania_funesta_genome_assembly,_chromosome:_5	AUGUSTUS	exon	44109654	44109975	.	-	.	ID=g18927.t1.exon2;Parent=g18927.t1;
OZ010656.1_Phania_funesta_genome_assembly,_chromosome:_5	AUGUSTUS	intron	44109976	44110125	1	-	.	ID=g18927.t1.intron2;Parent=g18927.t1;
OZ010656.1_Phania_funesta_genome_assembly,_chromosome:_5	AUGUSTUS	CDS	44110126	44110515	1	-	0	ID=g18927.t1.CDS3;Parent=g18927.t1;
OZ010656.1_Phania_funesta_genome_assembly,_chromosome:_5	AUGUSTUS	exon	44110126	44110515	.	-	.	ID=g18927.t1.exon3;Parent=g18927.t1;
OZ010656.1_Phania_funesta_genome_assembly,_chromosome:_5	AUGUSTUS	intron	44110516	44110587	1	-	.	ID=g18927.t1.intron3;Parent=g18927.t1;
OZ010656.1_Phania_funesta_genome_assembly,_chromosome:_5	AUGUSTUS	CDS	44110588	44110731	1	-	0	ID=g18927.t1.CDS4;Parent=g18927.t1;
OZ010656.1_Phania_funesta_genome_assembly,_chromosome:_5	AUGUSTUS	exon	44110588	44110731	.	-	.	ID=g18927.t1.exon4;Parent=g18927.t1;
OZ010656.1_Phania_funesta_genome_assembly,_chromosome:_5	AUGUSTUS	start_codon	44110729	44110731	.	-	0	ID=g18927.t1.start1;Parent=g18927.t1;
OZ010656.1_Phania_funesta_genome_assembly,_chromosome:_5	AUGUSTUS	gene	44114911	44117304	.	-	.	ID=g18928;
OZ010656.1_Phania_funesta_genome_assembly,_chromosome:_5	AUGUSTUS	mRNA	44114911	44117304	1	-	.	ID=g18928.t1;Parent=g18928;
OZ010656.1_Phania_funesta_genome_assembly,_chromosome:_5	AUGUSTUS	stop_codon	44114911	44114913	.	-	0	ID=g18928.t1.stop1;Parent=g18928.t1;
OZ010656.1_Phania_funesta_genome_assembly,_chromosome:_5	AUGUSTUS	CDS	44114911	44115019	1	-	1	ID=g18928.t1.CDS1;Parent=g18928.t1;
OZ010656.1_Phania_funesta_genome_assembly,_chromosome:_5	AUGUSTUS	exon	44114911	44115019	.	-	.	ID=g18928.t1.exon1;Parent=g18928.t1;
OZ010656.1_Phania_funesta_genome_assembly,_chromosome:_5	AUGUSTUS	intron	44115020	44115078	1	-	.	ID=g18928.t1.intron1;Parent=g18928.t1;
OZ010656.1_Phania_funesta_genome_assembly,_chromosome:_5	AUGUSTUS	CDS	44115079	44115413	1	-	0	ID=g18928.t1.CDS2;Parent=g18928.t1;
OZ010656.1_Phania_funesta_genome_assembly,_chromosome:_5	AUGUSTUS	exon	44115079	44115413	.	-	.	ID=g18928.t1.exon2;Parent=g18928.t1;
OZ010656.1_Phania_funesta_genome_assembly,_chromosome:_5	AUGUSTUS	intron	44115414	44117211	1	-	.	ID=g18928.t1.intron2;Parent=g18928.t1;
OZ010656.1_Phania_funesta_genome_assembly,_chromosome:_5	AUGUSTUS	CDS	44117212	44117304	1	-	0	ID=g18928.t1.CDS3;Parent=g18928.t1;
OZ010656.1_Phania_funesta_genome_assembly,_chromosome:_5	AUGUSTUS	exon	44117212	44117304	.	-	.	ID=g18928.t1.exon3;Parent=g18928.t1;
OZ010656.1_Phania_funesta_genome_assembly,_chromosome:_5	AUGUSTUS	start_codon	44117302	44117304	.	-	0	ID=g18928.t1.start1;Parent=g18928.t1;
OZ010656.1_Phania_funesta_genome_assembly,_chromosome:_5	AUGUSTUS	gene	44121655	44126222	.	-	.	ID=g18929;
OZ010656.1_Phania_funesta_genome_assembly,_chromosome:_5	AUGUSTUS	mRNA	44121655	44126222	1	-	.	ID=g18929.t1;Parent=g18929;
OZ010656.1_Phania_funesta_genome_assembly,_chromosome:_5	AUGUSTUS	stop_codon	44121655	44121657	.	-	0	ID=g18929.t1.stop1;Parent=g18929.t1;
OZ010656.1_Phania_funesta_genome_assembly,_chromosome:_5	AUGUSTUS	CDS	44121655	44121744	1	-	0	ID=g18929.t1.CDS1;Parent=g18929.t1;
OZ010656.1_Phania_funesta_genome_assembly,_chromosome:_5	AUGUSTUS	exon	44121655	44121744	.	-	.	ID=g18929.t1.exon1;Parent=g18929.t1;
OZ010656.1_Phania_funesta_genome_assembly,_chromosome:_5	AUGUSTUS	intron	44121745	44121833	1	-	.	ID=g18929.t1.intron1;Parent=g18929.t1;
OZ010656.1_Phania_funesta_genome_assembly,_chromosome:_5	AUGUSTUS	CDS	44121834	44121982	1	-	2	ID=g18929.t1.CDS2;Parent=g18929.t1;
OZ010656.1_Phania_funesta_genome_assembly,_chromosome:_5	AUGUSTUS	exon	44121834	44121982	.	-	.	ID=g18929.t1.exon2;Parent=g18929.t1;
OZ010656.1_Phania_funesta_genome_assembly,_chromosome:_5	AUGUSTUS	intron	44121983	44122062	1	-	.	ID=g18929.t1.intron2;Parent=g18929.t1;
OZ010656.1_Phania_funesta_genome_assembly,_chromosome:_5	AUGUSTUS	CDS	44122063	44122315	1	-	0	ID=g18929.t1.CDS3;Parent=g18929.t1;
OZ010656.1_Phania_funesta_genome_assembly,_chromosome:_5	AUGUSTUS	exon	44122063	44122315	.	-	.	ID=g18929.t1.exon3;Parent=g18929.t1;
OZ010656.1_Phania_funesta_genome_assembly,_chromosome:_5	AUGUSTUS	intron	44122316	44122375	1	-	.	ID=g18929.t1.intron3;Parent=g18929.t1;
OZ010656.1_Phania_funesta_genome_assembly,_chromosome:_5	AUGUSTUS	CDS	44122376	44122528	1	-	0	ID=g18929.t1.CDS4;Parent=g18929.t1;
OZ010656.1_Phania_funesta_genome_assembly,_chromosome:_5	AUGUSTUS	exon	44122376	44122528	.	-	.	ID=g18929.t1.exon4;Parent=g18929.t1;
OZ010656.1_Phania_funesta_genome_assembly,_chromosome:_5	AUGUSTUS	intron	44122529	44126138	1	-	.	ID=g18929.t1.intron4;Parent=g18929.t1;
OZ010656.1_Phania_funesta_genome_assembly,_chromosome:_5	AUGUSTUS	CDS	44126139	44126222	1	-	0	ID=g18929.t1.CDS5;Parent=g18929.t1;
OZ010656.1_Phania_funesta_genome_assembly,_chromosome:_5	AUGUSTUS	exon	44126139	44126222	.	-	.	ID=g18929.t1.exon5;Parent=g18929.t1;
OZ010656.1_Phania_funesta_genome_assembly,_chromosome:_5	AUGUSTUS	start_codon	44126220	44126222	.	-	0	ID=g18929.t1.start1;Parent=g18929.t1;
OZ010656.1_Phania_funesta_genome_assembly,_chromosome:_5	AUGUSTUS	gene	44140474	44142464	.	-	.	ID=g18930;
OZ010656.1_Phania_funesta_genome_assembly,_chromosome:_5	AUGUSTUS	mRNA	44140474	44142464	1	-	.	ID=g18930.t1;Parent=g18930;
OZ010656.1_Phania_funesta_genome_assembly,_chromosome:_5	AUGUSTUS	stop_codon	44140474	44140476	.	-	0	ID=g18930.t1.stop1;Parent=g18930.t1;
OZ010656.1_Phania_funesta_genome_assembly,_chromosome:_5	AUGUSTUS	CDS	44140474	44142031	1	-	1	ID=g18930.t1.CDS1;Parent=g18930.t1;
OZ010656.1_Phania_funesta_genome_assembly,_chromosome:_5	AUGUSTUS	exon	44140474	44142031	.	-	.	ID=g18930.t1.exon1;Parent=g18930.t1;
OZ010656.1_Phania_funesta_genome_assembly,_chromosome:_5	AUGUSTUS	intron	44142032	44142096	1	-	.	ID=g18930.t1.intron1;Parent=g18930.t1;
OZ010656.1_Phania_funesta_genome_assembly,_chromosome:_5	AUGUSTUS	CDS	44142097	44142464	1	-	0	ID=g18930.t1.CDS2;Parent=g18930.t1;
OZ010656.1_Phania_funesta_genome_assembly,_chromosome:_5	AUGUSTUS	exon	44142097	44142464	.	-	.	ID=g18930.t1.exon2;Parent=g18930.t1;
OZ010656.1_Phania_funesta_genome_assembly,_chromosome:_5	AUGUSTUS	start_codon	44142462	44142464	.	-	0	ID=g18930.t1.start1;Parent=g18930.t1;
OZ010656.1_Phania_funesta_genome_assembly,_chromosome:_5	AUGUSTUS	gene	44154326	44169476	.	-	.	ID=g18931;
OZ010656.1_Phania_funesta_genome_assembly,_chromosome:_5	AUGUSTUS	mRNA	44154326	44169476	0.71	-	.	ID=g18931.t1;Parent=g18931;
OZ010656.1_Phania_funesta_genome_assembly,_chromosome:_5	AUGUSTUS	stop_codon	44154326	44154328	.	-	0	ID=g18931.t1.stop1;Parent=g18931.t1;
OZ010656.1_Phania_funesta_genome_assembly,_chromosome:_5	AUGUSTUS	CDS	44154326	44154487	1	-	0	ID=g18931.t1.CDS1;Parent=g18931.t1;
OZ010656.1_Phania_funesta_genome_assembly,_chromosome:_5	AUGUSTUS	exon	44154326	44154487	.	-	.	ID=g18931.t1.exon1;Parent=g18931.t1;
OZ010656.1_Phania_funesta_genome_assembly,_chromosome:_5	AUGUSTUS	intron	44154488	44154558	1	-	.	ID=g18931.t1.intron1;Parent=g18931.t1;
OZ010656.1_Phania_funesta_genome_assembly,_chromosome:_5	AUGUSTUS	CDS	44154559	44154670	1	-	1	ID=g18931.t1.CDS2;Parent=g18931.t1;
OZ010656.1_Phania_funesta_genome_assembly,_chromosome:_5	AUGUSTUS	exon	44154559	44154670	.	-	.	ID=g18931.t1.exon2;Parent=g18931.t1;
OZ010656.1_Phania_funesta_genome_assembly,_chromosome:_5	AUGUSTUS	intron	44154671	44157432	1	-	.	ID=g18931.t1.intron2;Parent=g18931.t1;
OZ010656.1_Phania_funesta_genome_assembly,_chromosome:_5	AUGUSTUS	CDS	44157433	44157576	1	-	1	ID=g18931.t1.CDS3;Parent=g18931.t1;
OZ010656.1_Phania_funesta_genome_assembly,_chromosome:_5	AUGUSTUS	exon	44157433	44157576	.	-	.	ID=g18931.t1.exon3;Parent=g18931.t1;
OZ010656.1_Phania_funesta_genome_assembly,_chromosome:_5	AUGUSTUS	intron	44157577	44157647	1	-	.	ID=g18931.t1.intron3;Parent=g18931.t1;
OZ010656.1_Phania_funesta_genome_assembly,_chromosome:_5	AUGUSTUS	CDS	44157648	44158099	1	-	0	ID=g18931.t1.CDS4;Parent=g18931.t1;
OZ010656.1_Phania_funesta_genome_assembly,_chromosome:_5	AUGUSTUS	exon	44157648	44158099	.	-	.	ID=g18931.t1.exon4;Parent=g18931.t1;
OZ010656.1_Phania_funesta_genome_assembly,_chromosome:_5	AUGUSTUS	intron	44158100	44158179	1	-	.	ID=g18931.t1.intron4;Parent=g18931.t1;
OZ010656.1_Phania_funesta_genome_assembly,_chromosome:_5	AUGUSTUS	CDS	44158180	44158386	1	-	0	ID=g18931.t1.CDS5;Parent=g18931.t1;
OZ010656.1_Phania_funesta_genome_assembly,_chromosome:_5	AUGUSTUS	exon	44158180	44158386	.	-	.	ID=g18931.t1.exon5;Parent=g18931.t1;
OZ010656.1_Phania_funesta_genome_assembly,_chromosome:_5	AUGUSTUS	intron	44158387	44161590	1	-	.	ID=g18931.t1.intron5;Parent=g18931.t1;
OZ010656.1_Phania_funesta_genome_assembly,_chromosome:_5	AUGUSTUS	CDS	44161591	44161741	1	-	1	ID=g18931.t1.CDS6;Parent=g18931.t1;
OZ010656.1_Phania_funesta_genome_assembly,_chromosome:_5	AUGUSTUS	exon	44161591	44161741	.	-	.	ID=g18931.t1.exon6;Parent=g18931.t1;
OZ010656.1_Phania_funesta_genome_assembly,_chromosome:_5	AUGUSTUS	intron	44161742	44161811	1	-	.	ID=g18931.t1.intron6;Parent=g18931.t1;
OZ010656.1_Phania_funesta_genome_assembly,_chromosome:_5	AUGUSTUS	CDS	44161812	44161904	1	-	1	ID=g18931.t1.CDS7;Parent=g18931.t1;
OZ010656.1_Phania_funesta_genome_assembly,_chromosome:_5	AUGUSTUS	exon	44161812	44161904	.	-	.	ID=g18931.t1.exon7;Parent=g18931.t1;
OZ010656.1_Phania_funesta_genome_assembly,_chromosome:_5	AUGUSTUS	intron	44161905	44169271	1	-	.	ID=g18931.t1.intron7;Parent=g18931.t1;
OZ010656.1_Phania_funesta_genome_assembly,_chromosome:_5	AUGUSTUS	CDS	44169272	44169348	0.76	-	0	ID=g18931.t1.CDS8;Parent=g18931.t1;
OZ010656.1_Phania_funesta_genome_assembly,_chromosome:_5	AUGUSTUS	exon	44169272	44169348	.	-	.	ID=g18931.t1.exon8;Parent=g18931.t1;
OZ010656.1_Phania_funesta_genome_assembly,_chromosome:_5	AUGUSTUS	intron	44169349	44169461	0.71	-	.	ID=g18931.t1.intron8;Parent=g18931.t1;
OZ010656.1_Phania_funesta_genome_assembly,_chromosome:_5	AUGUSTUS	CDS	44169462	44169476	0.91	-	0	ID=g18931.t1.CDS9;Parent=g18931.t1;
OZ010656.1_Phania_funesta_genome_assembly,_chromosome:_5	AUGUSTUS	exon	44169462	44169476	.	-	.	ID=g18931.t1.exon9;Parent=g18931.t1;
OZ010656.1_Phania_funesta_genome_assembly,_chromosome:_5	AUGUSTUS	start_codon	44169474	44169476	.	-	0	ID=g18931.t1.start1;Parent=g18931.t1;
OZ010656.1_Phania_funesta_genome_assembly,_chromosome:_5	AUGUSTUS	gene	44206768	44214089	.	-	.	ID=g18932;
OZ010656.1_Phania_funesta_genome_assembly,_chromosome:_5	AUGUSTUS	mRNA	44206768	44214089	1	-	.	ID=g18932.t1;Parent=g18932;
OZ010656.1_Phania_funesta_genome_assembly,_chromosome:_5	AUGUSTUS	stop_codon	44206768	44206770	.	-	0	ID=g18932.t1.stop1;Parent=g18932.t1;
OZ010656.1_Phania_funesta_genome_assembly,_chromosome:_5	AUGUSTUS	CDS	44206768	44206881	1	-	0	ID=g18932.t1.CDS1;Parent=g18932.t1;
OZ010656.1_Phania_funesta_genome_assembly,_chromosome:_5	AUGUSTUS	exon	44206768	44206881	.	-	.	ID=g18932.t1.exon1;Parent=g18932.t1;
OZ010656.1_Phania_funesta_genome_assembly,_chromosome:_5	AUGUSTUS	intron	44206882	44207183	1	-	.	ID=g18932.t1.intron1;Parent=g18932.t1;
OZ010656.1_Phania_funesta_genome_assembly,_chromosome:_5	AUGUSTUS	CDS	44207184	44207820	1	-	1	ID=g18932.t1.CDS2;Parent=g18932.t1;
OZ010656.1_Phania_funesta_genome_assembly,_chromosome:_5	AUGUSTUS	exon	44207184	44207820	.	-	.	ID=g18932.t1.exon2;Parent=g18932.t1;
OZ010656.1_Phania_funesta_genome_assembly,_chromosome:_5	AUGUSTUS	intron	44207821	44210392	1	-	.	ID=g18932.t1.intron2;Parent=g18932.t1;
OZ010656.1_Phania_funesta_genome_assembly,_chromosome:_5	AUGUSTUS	CDS	44210393	44210642	1	-	2	ID=g18932.t1.CDS3;Parent=g18932.t1;
OZ010656.1_Phania_funesta_genome_assembly,_chromosome:_5	AUGUSTUS	exon	44210393	44210642	.	-	.	ID=g18932.t1.exon3;Parent=g18932.t1;
OZ010656.1_Phania_funesta_genome_assembly,_chromosome:_5	AUGUSTUS	intron	44210643	44210707	1	-	.	ID=g18932.t1.intron3;Parent=g18932.t1;
OZ010656.1_Phania_funesta_genome_assembly,_chromosome:_5	AUGUSTUS	CDS	44210708	44210814	1	-	1	ID=g18932.t1.CDS4;Parent=g18932.t1;
OZ010656.1_Phania_funesta_genome_assembly,_chromosome:_5	AUGUSTUS	exon	44210708	44210814	.	-	.	ID=g18932.t1.exon4;Parent=g18932.t1;
OZ010656.1_Phania_funesta_genome_assembly,_chromosome:_5	AUGUSTUS	intron	44210815	44213670	1	-	.	ID=g18932.t1.intron4;Parent=g18932.t1;
OZ010656.1_Phania_funesta_genome_assembly,_chromosome:_5	AUGUSTUS	CDS	44213671	44213812	1	-	2	ID=g18932.t1.CDS5;Parent=g18932.t1;
OZ010656.1_Phania_funesta_genome_assembly,_chromosome:_5	AUGUSTUS	exon	44213671	44213812	.	-	.	ID=g18932.t1.exon5;Parent=g18932.t1;
OZ010656.1_Phania_funesta_genome_assembly,_chromosome:_5	AUGUSTUS	intron	44213813	44213872	1	-	.	ID=g18932.t1.intron5;Parent=g18932.t1;
OZ010656.1_Phania_funesta_genome_assembly,_chromosome:_5	AUGUSTUS	CDS	44213873	44214089	1	-	0	ID=g18932.t1.CDS6;Parent=g18932.t1;
OZ010656.1_Phania_funesta_genome_assembly,_chromosome:_5	AUGUSTUS	exon	44213873	44214089	.	-	.	ID=g18932.t1.exon6;Parent=g18932.t1;
OZ010656.1_Phania_funesta_genome_assembly,_chromosome:_5	AUGUSTUS	start_codon	44214087	44214089	.	-	0	ID=g18932.t1.start1;Parent=g18932.t1;
OZ010656.1_Phania_funesta_genome_assembly,_chromosome:_5	AUGUSTUS	gene	44231165	44235275	.	-	.	ID=g18933;
OZ010656.1_Phania_funesta_genome_assembly,_chromosome:_5	AUGUSTUS	mRNA	44231165	44235275	1	-	.	ID=g18933.t1;Parent=g18933;
OZ010656.1_Phania_funesta_genome_assembly,_chromosome:_5	AUGUSTUS	stop_codon	44231165	44231167	.	-	0	ID=g18933.t1.stop1;Parent=g18933.t1;
OZ010656.1_Phania_funesta_genome_assembly,_chromosome:_5	AUGUSTUS	CDS	44231165	44231695	1	-	0	ID=g18933.t1.CDS1;Parent=g18933.t1;
OZ010656.1_Phania_funesta_genome_assembly,_chromosome:_5	AUGUSTUS	exon	44231165	44231695	.	-	.	ID=g18933.t1.exon1;Parent=g18933.t1;
OZ010656.1_Phania_funesta_genome_assembly,_chromosome:_5	AUGUSTUS	intron	44231696	44232536	1	-	.	ID=g18933.t1.intron1;Parent=g18933.t1;
OZ010656.1_Phania_funesta_genome_assembly,_chromosome:_5	AUGUSTUS	CDS	44232537	44232803	1	-	0	ID=g18933.t1.CDS2;Parent=g18933.t1;
OZ010656.1_Phania_funesta_genome_assembly,_chromosome:_5	AUGUSTUS	exon	44232537	44232803	.	-	.	ID=g18933.t1.exon2;Parent=g18933.t1;
OZ010656.1_Phania_funesta_genome_assembly,_chromosome:_5	AUGUSTUS	intron	44232804	44232866	1	-	.	ID=g18933.t1.intron2;Parent=g18933.t1;
OZ010656.1_Phania_funesta_genome_assembly,_chromosome:_5	AUGUSTUS	CDS	44232867	44232926	1	-	0	ID=g18933.t1.CDS3;Parent=g18933.t1;
OZ010656.1_Phania_funesta_genome_assembly,_chromosome:_5	AUGUSTUS	exon	44232867	44232926	.	-	.	ID=g18933.t1.exon3;Parent=g18933.t1;
OZ010656.1_Phania_funesta_genome_assembly,_chromosome:_5	AUGUSTUS	intron	44232927	44235176	1	-	.	ID=g18933.t1.intron3;Parent=g18933.t1;
OZ010656.1_Phania_funesta_genome_assembly,_chromosome:_5	AUGUSTUS	CDS	44235177	44235275	1	-	0	ID=g18933.t1.CDS4;Parent=g18933.t1;
OZ010656.1_Phania_funesta_genome_assembly,_chromosome:_5	AUGUSTUS	exon	44235177	44235275	.	-	.	ID=g18933.t1.exon4;Parent=g18933.t1;
OZ010656.1_Phania_funesta_genome_assembly,_chromosome:_5	AUGUSTUS	start_codon	44235273	44235275	.	-	0	ID=g18933.t1.start1;Parent=g18933.t1;
OZ010656.1_Phania_funesta_genome_assembly,_chromosome:_5	AUGUSTUS	gene	44239289	44240570	.	-	.	ID=g18934;
OZ010656.1_Phania_funesta_genome_assembly,_chromosome:_5	AUGUSTUS	mRNA	44239289	44240570	1	-	.	ID=g18934.t1;Parent=g18934;
OZ010656.1_Phania_funesta_genome_assembly,_chromosome:_5	AUGUSTUS	stop_codon	44239289	44239291	.	-	0	ID=g18934.t1.stop1;Parent=g18934.t1;
OZ010656.1_Phania_funesta_genome_assembly,_chromosome:_5	AUGUSTUS	CDS	44239289	44239463	1	-	1	ID=g18934.t1.CDS1;Parent=g18934.t1;
OZ010656.1_Phania_funesta_genome_assembly,_chromosome:_5	AUGUSTUS	exon	44239289	44239463	.	-	.	ID=g18934.t1.exon1;Parent=g18934.t1;
OZ010656.1_Phania_funesta_genome_assembly,_chromosome:_5	AUGUSTUS	intron	44239464	44239753	1	-	.	ID=g18934.t1.intron1;Parent=g18934.t1;
OZ010656.1_Phania_funesta_genome_assembly,_chromosome:_5	AUGUSTUS	CDS	44239754	44239940	1	-	2	ID=g18934.t1.CDS2;Parent=g18934.t1;
OZ010656.1_Phania_funesta_genome_assembly,_chromosome:_5	AUGUSTUS	exon	44239754	44239940	.	-	.	ID=g18934.t1.exon2;Parent=g18934.t1;
OZ010656.1_Phania_funesta_genome_assembly,_chromosome:_5	AUGUSTUS	intron	44239941	44240347	1	-	.	ID=g18934.t1.intron2;Parent=g18934.t1;
OZ010656.1_Phania_funesta_genome_assembly,_chromosome:_5	AUGUSTUS	CDS	44240348	44240570	1	-	0	ID=g18934.t1.CDS3;Parent=g18934.t1;
OZ010656.1_Phania_funesta_genome_assembly,_chromosome:_5	AUGUSTUS	exon	44240348	44240570	.	-	.	ID=g18934.t1.exon3;Parent=g18934.t1;
OZ010656.1_Phania_funesta_genome_assembly,_chromosome:_5	AUGUSTUS	start_codon	44240568	44240570	.	-	0	ID=g18934.t1.start1;Parent=g18934.t1;
OZ010656.1_Phania_funesta_genome_assembly,_chromosome:_5	AUGUSTUS	gene	44366891	44367271	.	-	.	ID=g18935;
OZ010656.1_Phania_funesta_genome_assembly,_chromosome:_5	AUGUSTUS	mRNA	44366891	44367271	1	-	.	ID=g18935.t1;Parent=g18935;
OZ010656.1_Phania_funesta_genome_assembly,_chromosome:_5	AUGUSTUS	stop_codon	44366891	44366893	.	-	0	ID=g18935.t1.stop1;Parent=g18935.t1;
OZ010656.1_Phania_funesta_genome_assembly,_chromosome:_5	AUGUSTUS	CDS	44366891	44367271	1	-	0	ID=g18935.t1.CDS1;Parent=g18935.t1;
OZ010656.1_Phania_funesta_genome_assembly,_chromosome:_5	AUGUSTUS	exon	44366891	44367271	.	-	.	ID=g18935.t1.exon1;Parent=g18935.t1;
OZ010656.1_Phania_funesta_genome_assembly,_chromosome:_5	AUGUSTUS	start_codon	44367269	44367271	.	-	0	ID=g18935.t1.start1;Parent=g18935.t1;
OZ010656.1_Phania_funesta_genome_assembly,_chromosome:_5	AUGUSTUS	gene	44366891	44369208	.	-	.	ID=g18936;
OZ010656.1_Phania_funesta_genome_assembly,_chromosome:_5	AUGUSTUS	mRNA	44366891	44369208	0.46	-	.	ID=g18936.t1;Parent=g18936;
OZ010656.1_Phania_funesta_genome_assembly,_chromosome:_5	AUGUSTUS	stop_codon	44366891	44366893	.	-	0	ID=g18936.t1.stop1;Parent=g18936.t1;
OZ010656.1_Phania_funesta_genome_assembly,_chromosome:_5	AUGUSTUS	CDS	44366891	44367207	0.51	-	2	ID=g18936.t1.CDS1;Parent=g18936.t1;
OZ010656.1_Phania_funesta_genome_assembly,_chromosome:_5	AUGUSTUS	exon	44366891	44367207	.	-	.	ID=g18936.t1.exon1;Parent=g18936.t1;
OZ010656.1_Phania_funesta_genome_assembly,_chromosome:_5	AUGUSTUS	intron	44367208	44367263	0.46	-	.	ID=g18936.t1.intron1;Parent=g18936.t1;
OZ010656.1_Phania_funesta_genome_assembly,_chromosome:_5	AUGUSTUS	CDS	44367264	44369208	0.7	-	0	ID=g18936.t1.CDS2;Parent=g18936.t1;
OZ010656.1_Phania_funesta_genome_assembly,_chromosome:_5	AUGUSTUS	exon	44367264	44369208	.	-	.	ID=g18936.t1.exon2;Parent=g18936.t1;
OZ010656.1_Phania_funesta_genome_assembly,_chromosome:_5	AUGUSTUS	start_codon	44369206	44369208	.	-	0	ID=g18936.t1.start1;Parent=g18936.t1;
OZ010656.1_Phania_funesta_genome_assembly,_chromosome:_5	AUGUSTUS	gene	44369511	44370658	.	-	.	ID=g18937;
OZ010656.1_Phania_funesta_genome_assembly,_chromosome:_5	AUGUSTUS	mRNA	44369511	44370658	1	-	.	ID=g18937.t1;Parent=g18937;
OZ010656.1_Phania_funesta_genome_assembly,_chromosome:_5	AUGUSTUS	stop_codon	44369511	44369513	.	-	0	ID=g18937.t1.stop1;Parent=g18937.t1;
OZ010656.1_Phania_funesta_genome_assembly,_chromosome:_5	AUGUSTUS	CDS	44369511	44370545	1	-	0	ID=g18937.t1.CDS1;Parent=g18937.t1;
OZ010656.1_Phania_funesta_genome_assembly,_chromosome:_5	AUGUSTUS	exon	44369511	44370545	.	-	.	ID=g18937.t1.exon1;Parent=g18937.t1;
OZ010656.1_Phania_funesta_genome_assembly,_chromosome:_5	AUGUSTUS	intron	44370546	44370610	1	-	.	ID=g18937.t1.intron1;Parent=g18937.t1;
OZ010656.1_Phania_funesta_genome_assembly,_chromosome:_5	AUGUSTUS	CDS	44370611	44370658	1	-	0	ID=g18937.t1.CDS2;Parent=g18937.t1;
OZ010656.1_Phania_funesta_genome_assembly,_chromosome:_5	AUGUSTUS	exon	44370611	44370658	.	-	.	ID=g18937.t1.exon2;Parent=g18937.t1;
OZ010656.1_Phania_funesta_genome_assembly,_chromosome:_5	AUGUSTUS	start_codon	44370656	44370658	.	-	0	ID=g18937.t1.start1;Parent=g18937.t1;
OZ010656.1_Phania_funesta_genome_assembly,_chromosome:_5	AUGUSTUS	mRNA	44369511	44370658	0.55	-	.	ID=g18937.t2;Parent=g18937;
OZ010656.1_Phania_funesta_genome_assembly,_chromosome:_5	AUGUSTUS	stop_codon	44369511	44369513	.	-	0	ID=g18937.t2.stop1;Parent=g18937.t2;
OZ010656.1_Phania_funesta_genome_assembly,_chromosome:_5	AUGUSTUS	CDS	44369511	44369709	0.7	-	1	ID=g18937.t2.CDS1;Parent=g18937.t2;
OZ010656.1_Phania_funesta_genome_assembly,_chromosome:_5	AUGUSTUS	exon	44369511	44369709	.	-	.	ID=g18937.t2.exon1;Parent=g18937.t2;
OZ010656.1_Phania_funesta_genome_assembly,_chromosome:_5	AUGUSTUS	intron	44369710	44370285	0.55	-	.	ID=g18937.t2.intron1;Parent=g18937.t2;
OZ010656.1_Phania_funesta_genome_assembly,_chromosome:_5	AUGUSTUS	CDS	44370286	44370545	0.67	-	0	ID=g18937.t2.CDS2;Parent=g18937.t2;
OZ010656.1_Phania_funesta_genome_assembly,_chromosome:_5	AUGUSTUS	exon	44370286	44370545	.	-	.	ID=g18937.t2.exon2;Parent=g18937.t2;
OZ010656.1_Phania_funesta_genome_assembly,_chromosome:_5	AUGUSTUS	intron	44370546	44370610	0.97	-	.	ID=g18937.t2.intron2;Parent=g18937.t2;
OZ010656.1_Phania_funesta_genome_assembly,_chromosome:_5	AUGUSTUS	CDS	44370611	44370658	0.97	-	0	ID=g18937.t2.CDS3;Parent=g18937.t2;
OZ010656.1_Phania_funesta_genome_assembly,_chromosome:_5	AUGUSTUS	exon	44370611	44370658	.	-	.	ID=g18937.t2.exon3;Parent=g18937.t2;
OZ010656.1_Phania_funesta_genome_assembly,_chromosome:_5	AUGUSTUS	start_codon	44370656	44370658	.	-	0	ID=g18937.t2.start1;Parent=g18937.t2;
OZ010656.1_Phania_funesta_genome_assembly,_chromosome:_5	AUGUSTUS	gene	44387789	44388295	.	-	.	ID=g18938;
OZ010656.1_Phania_funesta_genome_assembly,_chromosome:_5	AUGUSTUS	mRNA	44387789	44388295	0.51	-	.	ID=g18938.t1;Parent=g18938;
OZ010656.1_Phania_funesta_genome_assembly,_chromosome:_5	AUGUSTUS	stop_codon	44387789	44387791	.	-	0	ID=g18938.t1.stop1;Parent=g18938.t1;
OZ010656.1_Phania_funesta_genome_assembly,_chromosome:_5	AUGUSTUS	CDS	44387789	44388295	0.51	-	0	ID=g18938.t1.CDS1;Parent=g18938.t1;
OZ010656.1_Phania_funesta_genome_assembly,_chromosome:_5	AUGUSTUS	exon	44387789	44388295	.	-	.	ID=g18938.t1.exon1;Parent=g18938.t1;
OZ010656.1_Phania_funesta_genome_assembly,_chromosome:_5	AUGUSTUS	start_codon	44388293	44388295	.	-	0	ID=g18938.t1.start1;Parent=g18938.t1;
OZ010656.1_Phania_funesta_genome_assembly,_chromosome:_5	AUGUSTUS	gene	44388508	44389035	.	-	.	ID=g18939;
OZ010656.1_Phania_funesta_genome_assembly,_chromosome:_5	AUGUSTUS	mRNA	44388508	44389035	0.96	-	.	ID=g18939.t1;Parent=g18939;
OZ010656.1_Phania_funesta_genome_assembly,_chromosome:_5	AUGUSTUS	stop_codon	44388508	44388510	.	-	0	ID=g18939.t1.stop1;Parent=g18939.t1;
OZ010656.1_Phania_funesta_genome_assembly,_chromosome:_5	AUGUSTUS	CDS	44388508	44389035	0.96	-	0	ID=g18939.t1.CDS1;Parent=g18939.t1;
OZ010656.1_Phania_funesta_genome_assembly,_chromosome:_5	AUGUSTUS	exon	44388508	44389035	.	-	.	ID=g18939.t1.exon1;Parent=g18939.t1;
OZ010656.1_Phania_funesta_genome_assembly,_chromosome:_5	AUGUSTUS	start_codon	44389033	44389035	.	-	0	ID=g18939.t1.start1;Parent=g18939.t1;
OZ010656.1_Phania_funesta_genome_assembly,_chromosome:_5	AUGUSTUS	gene	44563699	44586762	.	+	.	ID=g18940;
OZ010656.1_Phania_funesta_genome_assembly,_chromosome:_5	AUGUSTUS	mRNA	44563699	44586762	1	+	.	ID=g18940.t1;Parent=g18940;
OZ010656.1_Phania_funesta_genome_assembly,_chromosome:_5	AUGUSTUS	start_codon	44563699	44563701	.	+	0	ID=g18940.t1.start1;Parent=g18940.t1;
OZ010656.1_Phania_funesta_genome_assembly,_chromosome:_5	AUGUSTUS	CDS	44563699	44565177	1	+	0	ID=g18940.t1.CDS1;Parent=g18940.t1;
OZ010656.1_Phania_funesta_genome_assembly,_chromosome:_5	AUGUSTUS	exon	44563699	44565177	.	+	.	ID=g18940.t1.exon1;Parent=g18940.t1;
OZ010656.1_Phania_funesta_genome_assembly,_chromosome:_5	AUGUSTUS	intron	44565178	44565485	1	+	.	ID=g18940.t1.intron1;Parent=g18940.t1;
OZ010656.1_Phania_funesta_genome_assembly,_chromosome:_5	AUGUSTUS	CDS	44565486	44565669	1	+	0	ID=g18940.t1.CDS2;Parent=g18940.t1;
OZ010656.1_Phania_funesta_genome_assembly,_chromosome:_5	AUGUSTUS	exon	44565486	44565669	.	+	.	ID=g18940.t1.exon2;Parent=g18940.t1;
OZ010656.1_Phania_funesta_genome_assembly,_chromosome:_5	AUGUSTUS	intron	44565670	44574688	1	+	.	ID=g18940.t1.intron2;Parent=g18940.t1;
OZ010656.1_Phania_funesta_genome_assembly,_chromosome:_5	AUGUSTUS	CDS	44574689	44574777	1	+	2	ID=g18940.t1.CDS3;Parent=g18940.t1;
OZ010656.1_Phania_funesta_genome_assembly,_chromosome:_5	AUGUSTUS	exon	44574689	44574777	.	+	.	ID=g18940.t1.exon3;Parent=g18940.t1;
OZ010656.1_Phania_funesta_genome_assembly,_chromosome:_5	AUGUSTUS	intron	44574778	44581151	1	+	.	ID=g18940.t1.intron3;Parent=g18940.t1;
OZ010656.1_Phania_funesta_genome_assembly,_chromosome:_5	AUGUSTUS	CDS	44581152	44581319	1	+	0	ID=g18940.t1.CDS4;Parent=g18940.t1;
OZ010656.1_Phania_funesta_genome_assembly,_chromosome:_5	AUGUSTUS	exon	44581152	44581319	.	+	.	ID=g18940.t1.exon4;Parent=g18940.t1;
OZ010656.1_Phania_funesta_genome_assembly,_chromosome:_5	AUGUSTUS	intron	44581320	44581382	1	+	.	ID=g18940.t1.intron4;Parent=g18940.t1;
OZ010656.1_Phania_funesta_genome_assembly,_chromosome:_5	AUGUSTUS	CDS	44581383	44581505	1	+	0	ID=g18940.t1.CDS5;Parent=g18940.t1;
OZ010656.1_Phania_funesta_genome_assembly,_chromosome:_5	AUGUSTUS	exon	44581383	44581505	.	+	.	ID=g18940.t1.exon5;Parent=g18940.t1;
OZ010656.1_Phania_funesta_genome_assembly,_chromosome:_5	AUGUSTUS	intron	44581506	44585625	1	+	.	ID=g18940.t1.intron5;Parent=g18940.t1;
OZ010656.1_Phania_funesta_genome_assembly,_chromosome:_5	AUGUSTUS	CDS	44585626	44586762	1	+	0	ID=g18940.t1.CDS6;Parent=g18940.t1;
OZ010656.1_Phania_funesta_genome_assembly,_chromosome:_5	AUGUSTUS	exon	44585626	44586762	.	+	.	ID=g18940.t1.exon6;Parent=g18940.t1;
OZ010656.1_Phania_funesta_genome_assembly,_chromosome:_5	AUGUSTUS	stop_codon	44586760	44586762	.	+	0	ID=g18940.t1.stop1;Parent=g18940.t1;
OZ010656.1_Phania_funesta_genome_assembly,_chromosome:_5	AUGUSTUS	gene	44594144	44594581	.	+	.	ID=g18941;
OZ010656.1_Phania_funesta_genome_assembly,_chromosome:_5	AUGUSTUS	mRNA	44594144	44594581	0.27	+	.	ID=g18941.t1;Parent=g18941;
OZ010656.1_Phania_funesta_genome_assembly,_chromosome:_5	AUGUSTUS	start_codon	44594144	44594146	.	+	0	ID=g18941.t1.start1;Parent=g18941.t1;
OZ010656.1_Phania_funesta_genome_assembly,_chromosome:_5	AUGUSTUS	CDS	44594144	44594194	0.27	+	0	ID=g18941.t1.CDS1;Parent=g18941.t1;
OZ010656.1_Phania_funesta_genome_assembly,_chromosome:_5	AUGUSTUS	exon	44594144	44594194	.	+	.	ID=g18941.t1.exon1;Parent=g18941.t1;
OZ010656.1_Phania_funesta_genome_assembly,_chromosome:_5	AUGUSTUS	intron	44594195	44594311	0.27	+	.	ID=g18941.t1.intron1;Parent=g18941.t1;
OZ010656.1_Phania_funesta_genome_assembly,_chromosome:_5	AUGUSTUS	CDS	44594312	44594581	1	+	0	ID=g18941.t1.CDS2;Parent=g18941.t1;
OZ010656.1_Phania_funesta_genome_assembly,_chromosome:_5	AUGUSTUS	exon	44594312	44594581	.	+	.	ID=g18941.t1.exon2;Parent=g18941.t1;
OZ010656.1_Phania_funesta_genome_assembly,_chromosome:_5	AUGUSTUS	stop_codon	44594579	44594581	.	+	0	ID=g18941.t1.stop1;Parent=g18941.t1;
OZ010656.1_Phania_funesta_genome_assembly,_chromosome:_5	AUGUSTUS	gene	44607238	44607729	.	+	.	ID=g18942;
OZ010656.1_Phania_funesta_genome_assembly,_chromosome:_5	AUGUSTUS	mRNA	44607238	44607729	0.79	+	.	ID=g18942.t1;Parent=g18942;
OZ010656.1_Phania_funesta_genome_assembly,_chromosome:_5	AUGUSTUS	start_codon	44607238	44607240	.	+	0	ID=g18942.t1.start1;Parent=g18942.t1;
OZ010656.1_Phania_funesta_genome_assembly,_chromosome:_5	AUGUSTUS	CDS	44607238	44607630	0.98	+	0	ID=g18942.t1.CDS1;Parent=g18942.t1;
OZ010656.1_Phania_funesta_genome_assembly,_chromosome:_5	AUGUSTUS	exon	44607238	44607630	.	+	.	ID=g18942.t1.exon1;Parent=g18942.t1;
OZ010656.1_Phania_funesta_genome_assembly,_chromosome:_5	AUGUSTUS	intron	44607631	44607696	0.79	+	.	ID=g18942.t1.intron1;Parent=g18942.t1;
OZ010656.1_Phania_funesta_genome_assembly,_chromosome:_5	AUGUSTUS	CDS	44607697	44607729	0.79	+	0	ID=g18942.t1.CDS2;Parent=g18942.t1;
OZ010656.1_Phania_funesta_genome_assembly,_chromosome:_5	AUGUSTUS	exon	44607697	44607729	.	+	.	ID=g18942.t1.exon2;Parent=g18942.t1;
OZ010656.1_Phania_funesta_genome_assembly,_chromosome:_5	AUGUSTUS	stop_codon	44607727	44607729	.	+	0	ID=g18942.t1.stop1;Parent=g18942.t1;
OZ010656.1_Phania_funesta_genome_assembly,_chromosome:_5	AUGUSTUS	gene	44622533	44623504	.	+	.	ID=g18943;
OZ010656.1_Phania_funesta_genome_assembly,_chromosome:_5	AUGUSTUS	mRNA	44622533	44623504	1	+	.	ID=g18943.t1;Parent=g18943;
OZ010656.1_Phania_funesta_genome_assembly,_chromosome:_5	AUGUSTUS	start_codon	44622533	44622535	.	+	0	ID=g18943.t1.start1;Parent=g18943.t1;
OZ010656.1_Phania_funesta_genome_assembly,_chromosome:_5	AUGUSTUS	CDS	44622533	44623504	1	+	0	ID=g18943.t1.CDS1;Parent=g18943.t1;
OZ010656.1_Phania_funesta_genome_assembly,_chromosome:_5	AUGUSTUS	exon	44622533	44623504	.	+	.	ID=g18943.t1.exon1;Parent=g18943.t1;
OZ010656.1_Phania_funesta_genome_assembly,_chromosome:_5	AUGUSTUS	stop_codon	44623502	44623504	.	+	0	ID=g18943.t1.stop1;Parent=g18943.t1;
OZ010656.1_Phania_funesta_genome_assembly,_chromosome:_5	AUGUSTUS	gene	44637431	44663110	.	+	.	ID=g18944;
OZ010656.1_Phania_funesta_genome_assembly,_chromosome:_5	AUGUSTUS	mRNA	44637431	44663110	0.51	+	.	ID=g18944.t1;Parent=g18944;
OZ010656.1_Phania_funesta_genome_assembly,_chromosome:_5	AUGUSTUS	start_codon	44637431	44637433	.	+	0	ID=g18944.t1.start1;Parent=g18944.t1;
OZ010656.1_Phania_funesta_genome_assembly,_chromosome:_5	AUGUSTUS	CDS	44637431	44637487	0.56	+	0	ID=g18944.t1.CDS1;Parent=g18944.t1;
OZ010656.1_Phania_funesta_genome_assembly,_chromosome:_5	AUGUSTUS	exon	44637431	44637487	.	+	.	ID=g18944.t1.exon1;Parent=g18944.t1;
OZ010656.1_Phania_funesta_genome_assembly,_chromosome:_5	AUGUSTUS	intron	44637488	44637962	0.56	+	.	ID=g18944.t1.intron1;Parent=g18944.t1;
OZ010656.1_Phania_funesta_genome_assembly,_chromosome:_5	AUGUSTUS	CDS	44637963	44638111	1	+	0	ID=g18944.t1.CDS2;Parent=g18944.t1;
OZ010656.1_Phania_funesta_genome_assembly,_chromosome:_5	AUGUSTUS	exon	44637963	44638111	.	+	.	ID=g18944.t1.exon2;Parent=g18944.t1;
OZ010656.1_Phania_funesta_genome_assembly,_chromosome:_5	AUGUSTUS	intron	44638112	44640058	1	+	.	ID=g18944.t1.intron2;Parent=g18944.t1;
OZ010656.1_Phania_funesta_genome_assembly,_chromosome:_5	AUGUSTUS	CDS	44640059	44640141	1	+	1	ID=g18944.t1.CDS3;Parent=g18944.t1;
OZ010656.1_Phania_funesta_genome_assembly,_chromosome:_5	AUGUSTUS	exon	44640059	44640141	.	+	.	ID=g18944.t1.exon3;Parent=g18944.t1;
OZ010656.1_Phania_funesta_genome_assembly,_chromosome:_5	AUGUSTUS	intron	44640142	44643278	1	+	.	ID=g18944.t1.intron3;Parent=g18944.t1;
OZ010656.1_Phania_funesta_genome_assembly,_chromosome:_5	AUGUSTUS	CDS	44643279	44643563	1	+	2	ID=g18944.t1.CDS4;Parent=g18944.t1;
OZ010656.1_Phania_funesta_genome_assembly,_chromosome:_5	AUGUSTUS	exon	44643279	44643563	.	+	.	ID=g18944.t1.exon4;Parent=g18944.t1;
OZ010656.1_Phania_funesta_genome_assembly,_chromosome:_5	AUGUSTUS	intron	44643564	44644050	1	+	.	ID=g18944.t1.intron4;Parent=g18944.t1;
OZ010656.1_Phania_funesta_genome_assembly,_chromosome:_5	AUGUSTUS	CDS	44644051	44644178	1	+	2	ID=g18944.t1.CDS5;Parent=g18944.t1;
OZ010656.1_Phania_funesta_genome_assembly,_chromosome:_5	AUGUSTUS	exon	44644051	44644178	.	+	.	ID=g18944.t1.exon5;Parent=g18944.t1;
OZ010656.1_Phania_funesta_genome_assembly,_chromosome:_5	AUGUSTUS	intron	44644179	44646447	1	+	.	ID=g18944.t1.intron5;Parent=g18944.t1;
OZ010656.1_Phania_funesta_genome_assembly,_chromosome:_5	AUGUSTUS	CDS	44646448	44646552	1	+	0	ID=g18944.t1.CDS6;Parent=g18944.t1;
OZ010656.1_Phania_funesta_genome_assembly,_chromosome:_5	AUGUSTUS	exon	44646448	44646552	.	+	.	ID=g18944.t1.exon6;Parent=g18944.t1;
OZ010656.1_Phania_funesta_genome_assembly,_chromosome:_5	AUGUSTUS	intron	44646553	44649464	1	+	.	ID=g18944.t1.intron6;Parent=g18944.t1;
OZ010656.1_Phania_funesta_genome_assembly,_chromosome:_5	AUGUSTUS	CDS	44649465	44649653	1	+	0	ID=g18944.t1.CDS7;Parent=g18944.t1;
OZ010656.1_Phania_funesta_genome_assembly,_chromosome:_5	AUGUSTUS	exon	44649465	44649653	.	+	.	ID=g18944.t1.exon7;Parent=g18944.t1;
OZ010656.1_Phania_funesta_genome_assembly,_chromosome:_5	AUGUSTUS	intron	44649654	44649763	1	+	.	ID=g18944.t1.intron7;Parent=g18944.t1;
OZ010656.1_Phania_funesta_genome_assembly,_chromosome:_5	AUGUSTUS	CDS	44649764	44649894	1	+	0	ID=g18944.t1.CDS8;Parent=g18944.t1;
OZ010656.1_Phania_funesta_genome_assembly,_chromosome:_5	AUGUSTUS	exon	44649764	44649894	.	+	.	ID=g18944.t1.exon8;Parent=g18944.t1;
OZ010656.1_Phania_funesta_genome_assembly,_chromosome:_5	AUGUSTUS	intron	44649895	44650007	1	+	.	ID=g18944.t1.intron8;Parent=g18944.t1;
OZ010656.1_Phania_funesta_genome_assembly,_chromosome:_5	AUGUSTUS	CDS	44650008	44650118	1	+	1	ID=g18944.t1.CDS9;Parent=g18944.t1;
OZ010656.1_Phania_funesta_genome_assembly,_chromosome:_5	AUGUSTUS	exon	44650008	44650118	.	+	.	ID=g18944.t1.exon9;Parent=g18944.t1;
OZ010656.1_Phania_funesta_genome_assembly,_chromosome:_5	AUGUSTUS	intron	44650119	44657542	1	+	.	ID=g18944.t1.intron9;Parent=g18944.t1;
OZ010656.1_Phania_funesta_genome_assembly,_chromosome:_5	AUGUSTUS	CDS	44657543	44657637	1	+	1	ID=g18944.t1.CDS10;Parent=g18944.t1;
OZ010656.1_Phania_funesta_genome_assembly,_chromosome:_5	AUGUSTUS	exon	44657543	44657637	.	+	.	ID=g18944.t1.exon10;Parent=g18944.t1;
OZ010656.1_Phania_funesta_genome_assembly,_chromosome:_5	AUGUSTUS	intron	44657638	44657697	1	+	.	ID=g18944.t1.intron10;Parent=g18944.t1;
OZ010656.1_Phania_funesta_genome_assembly,_chromosome:_5	AUGUSTUS	CDS	44657698	44657794	1	+	2	ID=g18944.t1.CDS11;Parent=g18944.t1;
OZ010656.1_Phania_funesta_genome_assembly,_chromosome:_5	AUGUSTUS	exon	44657698	44657794	.	+	.	ID=g18944.t1.exon11;Parent=g18944.t1;
OZ010656.1_Phania_funesta_genome_assembly,_chromosome:_5	AUGUSTUS	intron	44657795	44657910	1	+	.	ID=g18944.t1.intron11;Parent=g18944.t1;
OZ010656.1_Phania_funesta_genome_assembly,_chromosome:_5	AUGUSTUS	CDS	44657911	44658003	1	+	1	ID=g18944.t1.CDS12;Parent=g18944.t1;
OZ010656.1_Phania_funesta_genome_assembly,_chromosome:_5	AUGUSTUS	exon	44657911	44658003	.	+	.	ID=g18944.t1.exon12;Parent=g18944.t1;
OZ010656.1_Phania_funesta_genome_assembly,_chromosome:_5	AUGUSTUS	intron	44658004	44661145	1	+	.	ID=g18944.t1.intron12;Parent=g18944.t1;
OZ010656.1_Phania_funesta_genome_assembly,_chromosome:_5	AUGUSTUS	CDS	44661146	44661301	1	+	1	ID=g18944.t1.CDS13;Parent=g18944.t1;
OZ010656.1_Phania_funesta_genome_assembly,_chromosome:_5	AUGUSTUS	exon	44661146	44661301	.	+	.	ID=g18944.t1.exon13;Parent=g18944.t1;
OZ010656.1_Phania_funesta_genome_assembly,_chromosome:_5	AUGUSTUS	intron	44661302	44661372	1	+	.	ID=g18944.t1.intron13;Parent=g18944.t1;
OZ010656.1_Phania_funesta_genome_assembly,_chromosome:_5	AUGUSTUS	CDS	44661373	44663110	0.92	+	1	ID=g18944.t1.CDS14;Parent=g18944.t1;
OZ010656.1_Phania_funesta_genome_assembly,_chromosome:_5	AUGUSTUS	exon	44661373	44663110	.	+	.	ID=g18944.t1.exon14;Parent=g18944.t1;
OZ010656.1_Phania_funesta_genome_assembly,_chromosome:_5	AUGUSTUS	stop_codon	44663108	44663110	.	+	0	ID=g18944.t1.stop1;Parent=g18944.t1;
OZ010656.1_Phania_funesta_genome_assembly,_chromosome:_5	AUGUSTUS	gene	44670589	44670933	.	-	.	ID=g18945;
OZ010656.1_Phania_funesta_genome_assembly,_chromosome:_5	AUGUSTUS	mRNA	44670589	44670933	0.96	-	.	ID=g18945.t1;Parent=g18945;
OZ010656.1_Phania_funesta_genome_assembly,_chromosome:_5	AUGUSTUS	stop_codon	44670589	44670591	.	-	0	ID=g18945.t1.stop1;Parent=g18945.t1;
OZ010656.1_Phania_funesta_genome_assembly,_chromosome:_5	AUGUSTUS	CDS	44670589	44670933	0.96	-	0	ID=g18945.t1.CDS1;Parent=g18945.t1;
OZ010656.1_Phania_funesta_genome_assembly,_chromosome:_5	AUGUSTUS	exon	44670589	44670933	.	-	.	ID=g18945.t1.exon1;Parent=g18945.t1;
OZ010656.1_Phania_funesta_genome_assembly,_chromosome:_5	AUGUSTUS	start_codon	44670931	44670933	.	-	0	ID=g18945.t1.start1;Parent=g18945.t1;
OZ010656.1_Phania_funesta_genome_assembly,_chromosome:_5	AUGUSTUS	gene	44670589	44676505	.	-	.	ID=g18946;
OZ010656.1_Phania_funesta_genome_assembly,_chromosome:_5	AUGUSTUS	mRNA	44670589	44676505	0.07	-	.	ID=g18946.t1;Parent=g18946;
OZ010656.1_Phania_funesta_genome_assembly,_chromosome:_5	AUGUSTUS	stop_codon	44670589	44670591	.	-	0	ID=g18946.t1.stop1;Parent=g18946.t1;
OZ010656.1_Phania_funesta_genome_assembly,_chromosome:_5	AUGUSTUS	CDS	44670589	44670845	0.33	-	2	ID=g18946.t1.CDS1;Parent=g18946.t1;
OZ010656.1_Phania_funesta_genome_assembly,_chromosome:_5	AUGUSTUS	exon	44670589	44670845	.	-	.	ID=g18946.t1.exon1;Parent=g18946.t1;
OZ010656.1_Phania_funesta_genome_assembly,_chromosome:_5	AUGUSTUS	intron	44670846	44670931	0.31	-	.	ID=g18946.t1.intron1;Parent=g18946.t1;
OZ010656.1_Phania_funesta_genome_assembly,_chromosome:_5	AUGUSTUS	CDS	44670932	44671445	0.58	-	0	ID=g18946.t1.CDS2;Parent=g18946.t1;
OZ010656.1_Phania_funesta_genome_assembly,_chromosome:_5	AUGUSTUS	exon	44670932	44671445	.	-	.	ID=g18946.t1.exon2;Parent=g18946.t1;
OZ010656.1_Phania_funesta_genome_assembly,_chromosome:_5	AUGUSTUS	intron	44671446	44673353	0.37	-	.	ID=g18946.t1.intron2;Parent=g18946.t1;
OZ010656.1_Phania_funesta_genome_assembly,_chromosome:_5	AUGUSTUS	CDS	44673354	44674623	0.3	-	1	ID=g18946.t1.CDS3;Parent=g18946.t1;
OZ010656.1_Phania_funesta_genome_assembly,_chromosome:_5	AUGUSTUS	exon	44673354	44674623	.	-	.	ID=g18946.t1.exon3;Parent=g18946.t1;
OZ010656.1_Phania_funesta_genome_assembly,_chromosome:_5	AUGUSTUS	intron	44674624	44676314	0.46	-	.	ID=g18946.t1.intron3;Parent=g18946.t1;
OZ010656.1_Phania_funesta_genome_assembly,_chromosome:_5	AUGUSTUS	CDS	44676315	44676505	0.29	-	0	ID=g18946.t1.CDS4;Parent=g18946.t1;
OZ010656.1_Phania_funesta_genome_assembly,_chromosome:_5	AUGUSTUS	exon	44676315	44676505	.	-	.	ID=g18946.t1.exon4;Parent=g18946.t1;
OZ010656.1_Phania_funesta_genome_assembly,_chromosome:_5	AUGUSTUS	start_codon	44676503	44676505	.	-	0	ID=g18946.t1.start1;Parent=g18946.t1;
OZ010656.1_Phania_funesta_genome_assembly,_chromosome:_5	AUGUSTUS	gene	44672607	44674373	.	-	.	ID=g18947;
OZ010656.1_Phania_funesta_genome_assembly,_chromosome:_5	AUGUSTUS	mRNA	44672607	44674373	0.61	-	.	ID=g18947.t1;Parent=g18947;
OZ010656.1_Phania_funesta_genome_assembly,_chromosome:_5	AUGUSTUS	stop_codon	44672607	44672609	.	-	0	ID=g18947.t1.stop1;Parent=g18947.t1;
OZ010656.1_Phania_funesta_genome_assembly,_chromosome:_5	AUGUSTUS	CDS	44672607	44674373	0.61	-	0	ID=g18947.t1.CDS1;Parent=g18947.t1;
OZ010656.1_Phania_funesta_genome_assembly,_chromosome:_5	AUGUSTUS	exon	44672607	44674373	.	-	.	ID=g18947.t1.exon1;Parent=g18947.t1;
OZ010656.1_Phania_funesta_genome_assembly,_chromosome:_5	AUGUSTUS	start_codon	44674371	44674373	.	-	0	ID=g18947.t1.start1;Parent=g18947.t1;
OZ010656.1_Phania_funesta_genome_assembly,_chromosome:_5	AUGUSTUS	gene	44680023	44682930	.	+	.	ID=g18948;
OZ010656.1_Phania_funesta_genome_assembly,_chromosome:_5	AUGUSTUS	mRNA	44680023	44682930	1	+	.	ID=g18948.t1;Parent=g18948;
OZ010656.1_Phania_funesta_genome_assembly,_chromosome:_5	AUGUSTUS	start_codon	44680023	44680025	.	+	0	ID=g18948.t1.start1;Parent=g18948.t1;
OZ010656.1_Phania_funesta_genome_assembly,_chromosome:_5	AUGUSTUS	CDS	44680023	44680124	1	+	0	ID=g18948.t1.CDS1;Parent=g18948.t1;
OZ010656.1_Phania_funesta_genome_assembly,_chromosome:_5	AUGUSTUS	exon	44680023	44680124	.	+	.	ID=g18948.t1.exon1;Parent=g18948.t1;
OZ010656.1_Phania_funesta_genome_assembly,_chromosome:_5	AUGUSTUS	intron	44680125	44680276	1	+	.	ID=g18948.t1.intron1;Parent=g18948.t1;
OZ010656.1_Phania_funesta_genome_assembly,_chromosome:_5	AUGUSTUS	CDS	44680277	44680458	1	+	0	ID=g18948.t1.CDS2;Parent=g18948.t1;
OZ010656.1_Phania_funesta_genome_assembly,_chromosome:_5	AUGUSTUS	exon	44680277	44680458	.	+	.	ID=g18948.t1.exon2;Parent=g18948.t1;
OZ010656.1_Phania_funesta_genome_assembly,_chromosome:_5	AUGUSTUS	intron	44680459	44680639	1	+	.	ID=g18948.t1.intron2;Parent=g18948.t1;
OZ010656.1_Phania_funesta_genome_assembly,_chromosome:_5	AUGUSTUS	CDS	44680640	44680816	1	+	1	ID=g18948.t1.CDS3;Parent=g18948.t1;
OZ010656.1_Phania_funesta_genome_assembly,_chromosome:_5	AUGUSTUS	exon	44680640	44680816	.	+	.	ID=g18948.t1.exon3;Parent=g18948.t1;
OZ010656.1_Phania_funesta_genome_assembly,_chromosome:_5	AUGUSTUS	intron	44680817	44680882	1	+	.	ID=g18948.t1.intron3;Parent=g18948.t1;
OZ010656.1_Phania_funesta_genome_assembly,_chromosome:_5	AUGUSTUS	CDS	44680883	44681205	1	+	1	ID=g18948.t1.CDS4;Parent=g18948.t1;
OZ010656.1_Phania_funesta_genome_assembly,_chromosome:_5	AUGUSTUS	exon	44680883	44681205	.	+	.	ID=g18948.t1.exon4;Parent=g18948.t1;
OZ010656.1_Phania_funesta_genome_assembly,_chromosome:_5	AUGUSTUS	intron	44681206	44681269	1	+	.	ID=g18948.t1.intron4;Parent=g18948.t1;
OZ010656.1_Phania_funesta_genome_assembly,_chromosome:_5	AUGUSTUS	CDS	44681270	44682930	1	+	2	ID=g18948.t1.CDS5;Parent=g18948.t1;
OZ010656.1_Phania_funesta_genome_assembly,_chromosome:_5	AUGUSTUS	exon	44681270	44682930	.	+	.	ID=g18948.t1.exon5;Parent=g18948.t1;
OZ010656.1_Phania_funesta_genome_assembly,_chromosome:_5	AUGUSTUS	stop_codon	44682928	44682930	.	+	0	ID=g18948.t1.stop1;Parent=g18948.t1;
OZ010656.1_Phania_funesta_genome_assembly,_chromosome:_5	AUGUSTUS	gene	44707028	44721804	.	+	.	ID=g18949;
OZ010656.1_Phania_funesta_genome_assembly,_chromosome:_5	AUGUSTUS	mRNA	44707028	44721804	1	+	.	ID=g18949.t1;Parent=g18949;
OZ010656.1_Phania_funesta_genome_assembly,_chromosome:_5	AUGUSTUS	start_codon	44707028	44707030	.	+	0	ID=g18949.t1.start1;Parent=g18949.t1;
OZ010656.1_Phania_funesta_genome_assembly,_chromosome:_5	AUGUSTUS	CDS	44707028	44707192	1	+	0	ID=g18949.t1.CDS1;Parent=g18949.t1;
OZ010656.1_Phania_funesta_genome_assembly,_chromosome:_5	AUGUSTUS	exon	44707028	44707192	.	+	.	ID=g18949.t1.exon1;Parent=g18949.t1;
OZ010656.1_Phania_funesta_genome_assembly,_chromosome:_5	AUGUSTUS	intron	44707193	44713557	1	+	.	ID=g18949.t1.intron1;Parent=g18949.t1;
OZ010656.1_Phania_funesta_genome_assembly,_chromosome:_5	AUGUSTUS	CDS	44713558	44713691	1	+	0	ID=g18949.t1.CDS2;Parent=g18949.t1;
OZ010656.1_Phania_funesta_genome_assembly,_chromosome:_5	AUGUSTUS	exon	44713558	44713691	.	+	.	ID=g18949.t1.exon2;Parent=g18949.t1;
OZ010656.1_Phania_funesta_genome_assembly,_chromosome:_5	AUGUSTUS	intron	44713692	44713802	1	+	.	ID=g18949.t1.intron2;Parent=g18949.t1;
OZ010656.1_Phania_funesta_genome_assembly,_chromosome:_5	AUGUSTUS	CDS	44713803	44713930	1	+	1	ID=g18949.t1.CDS3;Parent=g18949.t1;
OZ010656.1_Phania_funesta_genome_assembly,_chromosome:_5	AUGUSTUS	exon	44713803	44713930	.	+	.	ID=g18949.t1.exon3;Parent=g18949.t1;
OZ010656.1_Phania_funesta_genome_assembly,_chromosome:_5	AUGUSTUS	intron	44713931	44713988	1	+	.	ID=g18949.t1.intron3;Parent=g18949.t1;
OZ010656.1_Phania_funesta_genome_assembly,_chromosome:_5	AUGUSTUS	CDS	44713989	44714293	1	+	2	ID=g18949.t1.CDS4;Parent=g18949.t1;
OZ010656.1_Phania_funesta_genome_assembly,_chromosome:_5	AUGUSTUS	exon	44713989	44714293	.	+	.	ID=g18949.t1.exon4;Parent=g18949.t1;
OZ010656.1_Phania_funesta_genome_assembly,_chromosome:_5	AUGUSTUS	intron	44714294	44714354	1	+	.	ID=g18949.t1.intron4;Parent=g18949.t1;
OZ010656.1_Phania_funesta_genome_assembly,_chromosome:_5	AUGUSTUS	CDS	44714355	44714664	1	+	0	ID=g18949.t1.CDS5;Parent=g18949.t1;
OZ010656.1_Phania_funesta_genome_assembly,_chromosome:_5	AUGUSTUS	exon	44714355	44714664	.	+	.	ID=g18949.t1.exon5;Parent=g18949.t1;
OZ010656.1_Phania_funesta_genome_assembly,_chromosome:_5	AUGUSTUS	intron	44714665	44717568	1	+	.	ID=g18949.t1.intron5;Parent=g18949.t1;
OZ010656.1_Phania_funesta_genome_assembly,_chromosome:_5	AUGUSTUS	CDS	44717569	44717980	1	+	2	ID=g18949.t1.CDS6;Parent=g18949.t1;
OZ010656.1_Phania_funesta_genome_assembly,_chromosome:_5	AUGUSTUS	exon	44717569	44717980	.	+	.	ID=g18949.t1.exon6;Parent=g18949.t1;
OZ010656.1_Phania_funesta_genome_assembly,_chromosome:_5	AUGUSTUS	intron	44717981	44718043	1	+	.	ID=g18949.t1.intron6;Parent=g18949.t1;
OZ010656.1_Phania_funesta_genome_assembly,_chromosome:_5	AUGUSTUS	CDS	44718044	44720632	1	+	1	ID=g18949.t1.CDS7;Parent=g18949.t1;
OZ010656.1_Phania_funesta_genome_assembly,_chromosome:_5	AUGUSTUS	exon	44718044	44720632	.	+	.	ID=g18949.t1.exon7;Parent=g18949.t1;
OZ010656.1_Phania_funesta_genome_assembly,_chromosome:_5	AUGUSTUS	intron	44720633	44720704	1	+	.	ID=g18949.t1.intron7;Parent=g18949.t1;
OZ010656.1_Phania_funesta_genome_assembly,_chromosome:_5	AUGUSTUS	CDS	44720705	44720838	1	+	1	ID=g18949.t1.CDS8;Parent=g18949.t1;
OZ010656.1_Phania_funesta_genome_assembly,_chromosome:_5	AUGUSTUS	exon	44720705	44720838	.	+	.	ID=g18949.t1.exon8;Parent=g18949.t1;
OZ010656.1_Phania_funesta_genome_assembly,_chromosome:_5	AUGUSTUS	intron	44720839	44720895	1	+	.	ID=g18949.t1.intron8;Parent=g18949.t1;
OZ010656.1_Phania_funesta_genome_assembly,_chromosome:_5	AUGUSTUS	CDS	44720896	44721098	1	+	2	ID=g18949.t1.CDS9;Parent=g18949.t1;
OZ010656.1_Phania_funesta_genome_assembly,_chromosome:_5	AUGUSTUS	exon	44720896	44721098	.	+	.	ID=g18949.t1.exon9;Parent=g18949.t1;
OZ010656.1_Phania_funesta_genome_assembly,_chromosome:_5	AUGUSTUS	intron	44721099	44721159	1	+	.	ID=g18949.t1.intron9;Parent=g18949.t1;
OZ010656.1_Phania_funesta_genome_assembly,_chromosome:_5	AUGUSTUS	CDS	44721160	44721330	1	+	0	ID=g18949.t1.CDS10;Parent=g18949.t1;
OZ010656.1_Phania_funesta_genome_assembly,_chromosome:_5	AUGUSTUS	exon	44721160	44721330	.	+	.	ID=g18949.t1.exon10;Parent=g18949.t1;
OZ010656.1_Phania_funesta_genome_assembly,_chromosome:_5	AUGUSTUS	intron	44721331	44721393	1	+	.	ID=g18949.t1.intron10;Parent=g18949.t1;
OZ010656.1_Phania_funesta_genome_assembly,_chromosome:_5	AUGUSTUS	CDS	44721394	44721523	1	+	0	ID=g18949.t1.CDS11;Parent=g18949.t1;
OZ010656.1_Phania_funesta_genome_assembly,_chromosome:_5	AUGUSTUS	exon	44721394	44721523	.	+	.	ID=g18949.t1.exon11;Parent=g18949.t1;
OZ010656.1_Phania_funesta_genome_assembly,_chromosome:_5	AUGUSTUS	intron	44721524	44721592	1	+	.	ID=g18949.t1.intron11;Parent=g18949.t1;
OZ010656.1_Phania_funesta_genome_assembly,_chromosome:_5	AUGUSTUS	CDS	44721593	44721804	1	+	2	ID=g18949.t1.CDS12;Parent=g18949.t1;
OZ010656.1_Phania_funesta_genome_assembly,_chromosome:_5	AUGUSTUS	exon	44721593	44721804	.	+	.	ID=g18949.t1.exon12;Parent=g18949.t1;
OZ010656.1_Phania_funesta_genome_assembly,_chromosome:_5	AUGUSTUS	stop_codon	44721802	44721804	.	+	0	ID=g18949.t1.stop1;Parent=g18949.t1;
OZ010656.1_Phania_funesta_genome_assembly,_chromosome:_5	AUGUSTUS	gene	44722406	44726405	.	-	.	ID=g18950;
OZ010656.1_Phania_funesta_genome_assembly,_chromosome:_5	AUGUSTUS	mRNA	44722406	44726405	1	-	.	ID=g18950.t1;Parent=g18950;
OZ010656.1_Phania_funesta_genome_assembly,_chromosome:_5	AUGUSTUS	stop_codon	44722406	44722408	.	-	0	ID=g18950.t1.stop1;Parent=g18950.t1;
OZ010656.1_Phania_funesta_genome_assembly,_chromosome:_5	AUGUSTUS	CDS	44722406	44722462	1	-	0	ID=g18950.t1.CDS1;Parent=g18950.t1;
OZ010656.1_Phania_funesta_genome_assembly,_chromosome:_5	AUGUSTUS	exon	44722406	44722462	.	-	.	ID=g18950.t1.exon1;Parent=g18950.t1;
OZ010656.1_Phania_funesta_genome_assembly,_chromosome:_5	AUGUSTUS	intron	44722463	44722533	1	-	.	ID=g18950.t1.intron1;Parent=g18950.t1;
OZ010656.1_Phania_funesta_genome_assembly,_chromosome:_5	AUGUSTUS	CDS	44722534	44722689	1	-	0	ID=g18950.t1.CDS2;Parent=g18950.t1;
OZ010656.1_Phania_funesta_genome_assembly,_chromosome:_5	AUGUSTUS	exon	44722534	44722689	.	-	.	ID=g18950.t1.exon2;Parent=g18950.t1;
OZ010656.1_Phania_funesta_genome_assembly,_chromosome:_5	AUGUSTUS	intron	44722690	44723746	1	-	.	ID=g18950.t1.intron2;Parent=g18950.t1;
OZ010656.1_Phania_funesta_genome_assembly,_chromosome:_5	AUGUSTUS	CDS	44723747	44723848	1	-	0	ID=g18950.t1.CDS3;Parent=g18950.t1;
OZ010656.1_Phania_funesta_genome_assembly,_chromosome:_5	AUGUSTUS	exon	44723747	44723848	.	-	.	ID=g18950.t1.exon3;Parent=g18950.t1;
OZ010656.1_Phania_funesta_genome_assembly,_chromosome:_5	AUGUSTUS	intron	44723849	44723914	1	-	.	ID=g18950.t1.intron3;Parent=g18950.t1;
OZ010656.1_Phania_funesta_genome_assembly,_chromosome:_5	AUGUSTUS	CDS	44723915	44724020	1	-	1	ID=g18950.t1.CDS4;Parent=g18950.t1;
OZ010656.1_Phania_funesta_genome_assembly,_chromosome:_5	AUGUSTUS	exon	44723915	44724020	.	-	.	ID=g18950.t1.exon4;Parent=g18950.t1;
OZ010656.1_Phania_funesta_genome_assembly,_chromosome:_5	AUGUSTUS	intron	44724021	44724075	1	-	.	ID=g18950.t1.intron4;Parent=g18950.t1;
OZ010656.1_Phania_funesta_genome_assembly,_chromosome:_5	AUGUSTUS	CDS	44724076	44724241	1	-	2	ID=g18950.t1.CDS5;Parent=g18950.t1;
OZ010656.1_Phania_funesta_genome_assembly,_chromosome:_5	AUGUSTUS	exon	44724076	44724241	.	-	.	ID=g18950.t1.exon5;Parent=g18950.t1;
OZ010656.1_Phania_funesta_genome_assembly,_chromosome:_5	AUGUSTUS	intron	44724242	44724331	1	-	.	ID=g18950.t1.intron5;Parent=g18950.t1;
OZ010656.1_Phania_funesta_genome_assembly,_chromosome:_5	AUGUSTUS	CDS	44724332	44724436	1	-	2	ID=g18950.t1.CDS6;Parent=g18950.t1;
OZ010656.1_Phania_funesta_genome_assembly,_chromosome:_5	AUGUSTUS	exon	44724332	44724436	.	-	.	ID=g18950.t1.exon6;Parent=g18950.t1;
OZ010656.1_Phania_funesta_genome_assembly,_chromosome:_5	AUGUSTUS	intron	44724437	44724503	1	-	.	ID=g18950.t1.intron6;Parent=g18950.t1;
OZ010656.1_Phania_funesta_genome_assembly,_chromosome:_5	AUGUSTUS	CDS	44724504	44724695	1	-	2	ID=g18950.t1.CDS7;Parent=g18950.t1;
OZ010656.1_Phania_funesta_genome_assembly,_chromosome:_5	AUGUSTUS	exon	44724504	44724695	.	-	.	ID=g18950.t1.exon7;Parent=g18950.t1;
OZ010656.1_Phania_funesta_genome_assembly,_chromosome:_5	AUGUSTUS	intron	44724696	44725137	1	-	.	ID=g18950.t1.intron7;Parent=g18950.t1;
OZ010656.1_Phania_funesta_genome_assembly,_chromosome:_5	AUGUSTUS	CDS	44725138	44725276	1	-	0	ID=g18950.t1.CDS8;Parent=g18950.t1;
OZ010656.1_Phania_funesta_genome_assembly,_chromosome:_5	AUGUSTUS	exon	44725138	44725276	.	-	.	ID=g18950.t1.exon8;Parent=g18950.t1;
OZ010656.1_Phania_funesta_genome_assembly,_chromosome:_5	AUGUSTUS	intron	44725277	44725336	1	-	.	ID=g18950.t1.intron8;Parent=g18950.t1;
OZ010656.1_Phania_funesta_genome_assembly,_chromosome:_5	AUGUSTUS	CDS	44725337	44725436	1	-	1	ID=g18950.t1.CDS9;Parent=g18950.t1;
OZ010656.1_Phania_funesta_genome_assembly,_chromosome:_5	AUGUSTUS	exon	44725337	44725436	.	-	.	ID=g18950.t1.exon9;Parent=g18950.t1;
OZ010656.1_Phania_funesta_genome_assembly,_chromosome:_5	AUGUSTUS	intron	44725437	44726268	1	-	.	ID=g18950.t1.intron9;Parent=g18950.t1;
OZ010656.1_Phania_funesta_genome_assembly,_chromosome:_5	AUGUSTUS	CDS	44726269	44726405	1	-	0	ID=g18950.t1.CDS10;Parent=g18950.t1;
OZ010656.1_Phania_funesta_genome_assembly,_chromosome:_5	AUGUSTUS	exon	44726269	44726405	.	-	.	ID=g18950.t1.exon10;Parent=g18950.t1;
OZ010656.1_Phania_funesta_genome_assembly,_chromosome:_5	AUGUSTUS	start_codon	44726403	44726405	.	-	0	ID=g18950.t1.start1;Parent=g18950.t1;
OZ010656.1_Phania_funesta_genome_assembly,_chromosome:_5	AUGUSTUS	mRNA	44722406	44726405	1	-	.	ID=g18950.t2;Parent=g18950;
OZ010656.1_Phania_funesta_genome_assembly,_chromosome:_5	AUGUSTUS	stop_codon	44722406	44722408	.	-	0	ID=g18950.t2.stop1;Parent=g18950.t2;
OZ010656.1_Phania_funesta_genome_assembly,_chromosome:_5	AUGUSTUS	CDS	44722406	44722462	1	-	0	ID=g18950.t2.CDS1;Parent=g18950.t2;
OZ010656.1_Phania_funesta_genome_assembly,_chromosome:_5	AUGUSTUS	exon	44722406	44722462	.	-	.	ID=g18950.t2.exon1;Parent=g18950.t2;
OZ010656.1_Phania_funesta_genome_assembly,_chromosome:_5	AUGUSTUS	intron	44722463	44722533	1	-	.	ID=g18950.t2.intron1;Parent=g18950.t2;
OZ010656.1_Phania_funesta_genome_assembly,_chromosome:_5	AUGUSTUS	CDS	44722534	44722689	1	-	0	ID=g18950.t2.CDS2;Parent=g18950.t2;
OZ010656.1_Phania_funesta_genome_assembly,_chromosome:_5	AUGUSTUS	exon	44722534	44722689	.	-	.	ID=g18950.t2.exon2;Parent=g18950.t2;
OZ010656.1_Phania_funesta_genome_assembly,_chromosome:_5	AUGUSTUS	intron	44722690	44723746	1	-	.	ID=g18950.t2.intron2;Parent=g18950.t2;
OZ010656.1_Phania_funesta_genome_assembly,_chromosome:_5	AUGUSTUS	CDS	44723747	44723848	1	-	0	ID=g18950.t2.CDS3;Parent=g18950.t2;
OZ010656.1_Phania_funesta_genome_assembly,_chromosome:_5	AUGUSTUS	exon	44723747	44723848	.	-	.	ID=g18950.t2.exon3;Parent=g18950.t2;
OZ010656.1_Phania_funesta_genome_assembly,_chromosome:_5	AUGUSTUS	intron	44723849	44723914	1	-	.	ID=g18950.t2.intron3;Parent=g18950.t2;
OZ010656.1_Phania_funesta_genome_assembly,_chromosome:_5	AUGUSTUS	CDS	44723915	44724020	1	-	1	ID=g18950.t2.CDS4;Parent=g18950.t2;
OZ010656.1_Phania_funesta_genome_assembly,_chromosome:_5	AUGUSTUS	exon	44723915	44724020	.	-	.	ID=g18950.t2.exon4;Parent=g18950.t2;
OZ010656.1_Phania_funesta_genome_assembly,_chromosome:_5	AUGUSTUS	intron	44724021	44724075	1	-	.	ID=g18950.t2.intron4;Parent=g18950.t2;
OZ010656.1_Phania_funesta_genome_assembly,_chromosome:_5	AUGUSTUS	CDS	44724076	44724244	1	-	2	ID=g18950.t2.CDS5;Parent=g18950.t2;
OZ010656.1_Phania_funesta_genome_assembly,_chromosome:_5	AUGUSTUS	exon	44724076	44724244	.	-	.	ID=g18950.t2.exon5;Parent=g18950.t2;
OZ010656.1_Phania_funesta_genome_assembly,_chromosome:_5	AUGUSTUS	intron	44724245	44724331	1	-	.	ID=g18950.t2.intron5;Parent=g18950.t2;
OZ010656.1_Phania_funesta_genome_assembly,_chromosome:_5	AUGUSTUS	CDS	44724332	44724436	1	-	2	ID=g18950.t2.CDS6;Parent=g18950.t2;
OZ010656.1_Phania_funesta_genome_assembly,_chromosome:_5	AUGUSTUS	exon	44724332	44724436	.	-	.	ID=g18950.t2.exon6;Parent=g18950.t2;
OZ010656.1_Phania_funesta_genome_assembly,_chromosome:_5	AUGUSTUS	intron	44724437	44724503	1	-	.	ID=g18950.t2.intron6;Parent=g18950.t2;
OZ010656.1_Phania_funesta_genome_assembly,_chromosome:_5	AUGUSTUS	CDS	44724504	44724695	1	-	2	ID=g18950.t2.CDS7;Parent=g18950.t2;
OZ010656.1_Phania_funesta_genome_assembly,_chromosome:_5	AUGUSTUS	exon	44724504	44724695	.	-	.	ID=g18950.t2.exon7;Parent=g18950.t2;
OZ010656.1_Phania_funesta_genome_assembly,_chromosome:_5	AUGUSTUS	intron	44724696	44725137	1	-	.	ID=g18950.t2.intron7;Parent=g18950.t2;
OZ010656.1_Phania_funesta_genome_assembly,_chromosome:_5	AUGUSTUS	CDS	44725138	44725276	1	-	0	ID=g18950.t2.CDS8;Parent=g18950.t2;
OZ010656.1_Phania_funesta_genome_assembly,_chromosome:_5	AUGUSTUS	exon	44725138	44725276	.	-	.	ID=g18950.t2.exon8;Parent=g18950.t2;
OZ010656.1_Phania_funesta_genome_assembly,_chromosome:_5	AUGUSTUS	intron	44725277	44725336	1	-	.	ID=g18950.t2.intron8;Parent=g18950.t2;
OZ010656.1_Phania_funesta_genome_assembly,_chromosome:_5	AUGUSTUS	CDS	44725337	44725436	1	-	1	ID=g18950.t2.CDS9;Parent=g18950.t2;
OZ010656.1_Phania_funesta_genome_assembly,_chromosome:_5	AUGUSTUS	exon	44725337	44725436	.	-	.	ID=g18950.t2.exon9;Parent=g18950.t2;
OZ010656.1_Phania_funesta_genome_assembly,_chromosome:_5	AUGUSTUS	intron	44725437	44726268	1	-	.	ID=g18950.t2.intron9;Parent=g18950.t2;
OZ010656.1_Phania_funesta_genome_assembly,_chromosome:_5	AUGUSTUS	CDS	44726269	44726405	1	-	0	ID=g18950.t2.CDS10;Parent=g18950.t2;
OZ010656.1_Phania_funesta_genome_assembly,_chromosome:_5	AUGUSTUS	exon	44726269	44726405	.	-	.	ID=g18950.t2.exon10;Parent=g18950.t2;
OZ010656.1_Phania_funesta_genome_assembly,_chromosome:_5	AUGUSTUS	start_codon	44726403	44726405	.	-	0	ID=g18950.t2.start1;Parent=g18950.t2;
OZ010656.1_Phania_funesta_genome_assembly,_chromosome:_5	GeneMark.hmm3	mRNA	44722406	44726348	.	-	.	ID=g18950.t3;Parent=g18950;
OZ010656.1_Phania_funesta_genome_assembly,_chromosome:_5	GeneMark.hmm3	stop_codon	44722406	44722408	.	-	0	ID=g18950.t3.stop1;Parent=g18950.t3;
OZ010656.1_Phania_funesta_genome_assembly,_chromosome:_5	GeneMark.hmm3	CDS	44722406	44722462	.	-	0	ID=g18950.t3.CDS1;Parent=g18950.t3;
OZ010656.1_Phania_funesta_genome_assembly,_chromosome:_5	GeneMark.hmm3	exon	44722406	44722462	0	-	.	ID=g18950.t3.exon1;Parent=g18950.t3;
OZ010656.1_Phania_funesta_genome_assembly,_chromosome:_5	GeneMark.hmm3	intron	44722463	44722533	.	-	0	ID=g18950.t3.intron1;Parent=g18950.t3;
OZ010656.1_Phania_funesta_genome_assembly,_chromosome:_5	GeneMark.hmm3	CDS	44722534	44722689	.	-	0	ID=g18950.t3.CDS2;Parent=g18950.t3;
OZ010656.1_Phania_funesta_genome_assembly,_chromosome:_5	GeneMark.hmm3	exon	44722534	44722689	0	-	.	ID=g18950.t3.exon2;Parent=g18950.t3;
OZ010656.1_Phania_funesta_genome_assembly,_chromosome:_5	GeneMark.hmm3	intron	44722690	44723746	.	-	0	ID=g18950.t3.intron2;Parent=g18950.t3;
OZ010656.1_Phania_funesta_genome_assembly,_chromosome:_5	GeneMark.hmm3	CDS	44723747	44723848	.	-	0	ID=g18950.t3.CDS3;Parent=g18950.t3;
OZ010656.1_Phania_funesta_genome_assembly,_chromosome:_5	GeneMark.hmm3	exon	44723747	44723848	0	-	.	ID=g18950.t3.exon3;Parent=g18950.t3;
OZ010656.1_Phania_funesta_genome_assembly,_chromosome:_5	GeneMark.hmm3	intron	44723849	44723914	.	-	1	ID=g18950.t3.intron3;Parent=g18950.t3;
OZ010656.1_Phania_funesta_genome_assembly,_chromosome:_5	GeneMark.hmm3	CDS	44723915	44724020	.	-	1	ID=g18950.t3.CDS4;Parent=g18950.t3;
OZ010656.1_Phania_funesta_genome_assembly,_chromosome:_5	GeneMark.hmm3	exon	44723915	44724020	0	-	.	ID=g18950.t3.exon4;Parent=g18950.t3;
OZ010656.1_Phania_funesta_genome_assembly,_chromosome:_5	GeneMark.hmm3	intron	44724021	44724075	.	-	2	ID=g18950.t3.intron4;Parent=g18950.t3;
OZ010656.1_Phania_funesta_genome_assembly,_chromosome:_5	GeneMark.hmm3	CDS	44724076	44724244	.	-	2	ID=g18950.t3.CDS5;Parent=g18950.t3;
OZ010656.1_Phania_funesta_genome_assembly,_chromosome:_5	GeneMark.hmm3	exon	44724076	44724244	0	-	.	ID=g18950.t3.exon5;Parent=g18950.t3;
OZ010656.1_Phania_funesta_genome_assembly,_chromosome:_5	GeneMark.hmm3	intron	44724245	44724331	.	-	2	ID=g18950.t3.intron5;Parent=g18950.t3;
OZ010656.1_Phania_funesta_genome_assembly,_chromosome:_5	GeneMark.hmm3	CDS	44724332	44724436	.	-	2	ID=g18950.t3.CDS6;Parent=g18950.t3;
OZ010656.1_Phania_funesta_genome_assembly,_chromosome:_5	GeneMark.hmm3	exon	44724332	44724436	0	-	.	ID=g18950.t3.exon6;Parent=g18950.t3;
OZ010656.1_Phania_funesta_genome_assembly,_chromosome:_5	GeneMark.hmm3	intron	44724437	44724503	.	-	2	ID=g18950.t3.intron6;Parent=g18950.t3;
OZ010656.1_Phania_funesta_genome_assembly,_chromosome:_5	GeneMark.hmm3	CDS	44724504	44724695	.	-	2	ID=g18950.t3.CDS7;Parent=g18950.t3;
OZ010656.1_Phania_funesta_genome_assembly,_chromosome:_5	GeneMark.hmm3	exon	44724504	44724695	0	-	.	ID=g18950.t3.exon7;Parent=g18950.t3;
OZ010656.1_Phania_funesta_genome_assembly,_chromosome:_5	GeneMark.hmm3	intron	44724696	44725137	.	-	0	ID=g18950.t3.intron7;Parent=g18950.t3;
OZ010656.1_Phania_funesta_genome_assembly,_chromosome:_5	GeneMark.hmm3	CDS	44725138	44725276	.	-	0	ID=g18950.t3.CDS8;Parent=g18950.t3;
OZ010656.1_Phania_funesta_genome_assembly,_chromosome:_5	GeneMark.hmm3	exon	44725138	44725276	0	-	.	ID=g18950.t3.exon8;Parent=g18950.t3;
OZ010656.1_Phania_funesta_genome_assembly,_chromosome:_5	GeneMark.hmm3	intron	44725277	44725336	.	-	1	ID=g18950.t3.intron8;Parent=g18950.t3;
OZ010656.1_Phania_funesta_genome_assembly,_chromosome:_5	GeneMark.hmm3	CDS	44725337	44725436	.	-	1	ID=g18950.t3.CDS9;Parent=g18950.t3;
OZ010656.1_Phania_funesta_genome_assembly,_chromosome:_5	GeneMark.hmm3	exon	44725337	44725436	0	-	.	ID=g18950.t3.exon9;Parent=g18950.t3;
OZ010656.1_Phania_funesta_genome_assembly,_chromosome:_5	GeneMark.hmm3	intron	44725437	44726268	.	-	0	ID=g18950.t3.intron9;Parent=g18950.t3;
OZ010656.1_Phania_funesta_genome_assembly,_chromosome:_5	GeneMark.hmm3	CDS	44726269	44726348	.	-	0	ID=g18950.t3.CDS10;Parent=g18950.t3;
OZ010656.1_Phania_funesta_genome_assembly,_chromosome:_5	GeneMark.hmm3	exon	44726269	44726348	0	-	.	ID=g18950.t3.exon10;Parent=g18950.t3;
OZ010656.1_Phania_funesta_genome_assembly,_chromosome:_5	GeneMark.hmm3	start_codon	44726346	44726348	.	-	0	ID=g18950.t3.start1;Parent=g18950.t3;
OZ010656.1_Phania_funesta_genome_assembly,_chromosome:_5	AUGUSTUS	gene	44728712	44737805	.	-	.	ID=g18951;
OZ010656.1_Phania_funesta_genome_assembly,_chromosome:_5	AUGUSTUS	mRNA	44728712	44737805	1	-	.	ID=g18951.t1;Parent=g18951;
OZ010656.1_Phania_funesta_genome_assembly,_chromosome:_5	AUGUSTUS	stop_codon	44728712	44728714	.	-	0	ID=g18951.t1.stop1;Parent=g18951.t1;
OZ010656.1_Phania_funesta_genome_assembly,_chromosome:_5	AUGUSTUS	CDS	44728712	44728768	1	-	0	ID=g18951.t1.CDS1;Parent=g18951.t1;
OZ010656.1_Phania_funesta_genome_assembly,_chromosome:_5	AUGUSTUS	exon	44728712	44728768	.	-	.	ID=g18951.t1.exon1;Parent=g18951.t1;
OZ010656.1_Phania_funesta_genome_assembly,_chromosome:_5	AUGUSTUS	intron	44728769	44728847	1	-	.	ID=g18951.t1.intron1;Parent=g18951.t1;
OZ010656.1_Phania_funesta_genome_assembly,_chromosome:_5	AUGUSTUS	CDS	44728848	44729003	1	-	0	ID=g18951.t1.CDS2;Parent=g18951.t1;
OZ010656.1_Phania_funesta_genome_assembly,_chromosome:_5	AUGUSTUS	exon	44728848	44729003	.	-	.	ID=g18951.t1.exon2;Parent=g18951.t1;
OZ010656.1_Phania_funesta_genome_assembly,_chromosome:_5	AUGUSTUS	intron	44729004	44731527	1	-	.	ID=g18951.t1.intron2;Parent=g18951.t1;
OZ010656.1_Phania_funesta_genome_assembly,_chromosome:_5	AUGUSTUS	CDS	44731528	44731629	1	-	0	ID=g18951.t1.CDS3;Parent=g18951.t1;
OZ010656.1_Phania_funesta_genome_assembly,_chromosome:_5	AUGUSTUS	exon	44731528	44731629	.	-	.	ID=g18951.t1.exon3;Parent=g18951.t1;
OZ010656.1_Phania_funesta_genome_assembly,_chromosome:_5	AUGUSTUS	intron	44731630	44731691	1	-	.	ID=g18951.t1.intron3;Parent=g18951.t1;
OZ010656.1_Phania_funesta_genome_assembly,_chromosome:_5	AUGUSTUS	CDS	44731692	44731797	1	-	1	ID=g18951.t1.CDS4;Parent=g18951.t1;
OZ010656.1_Phania_funesta_genome_assembly,_chromosome:_5	AUGUSTUS	exon	44731692	44731797	.	-	.	ID=g18951.t1.exon4;Parent=g18951.t1;
OZ010656.1_Phania_funesta_genome_assembly,_chromosome:_5	AUGUSTUS	intron	44731798	44731854	1	-	.	ID=g18951.t1.intron4;Parent=g18951.t1;
OZ010656.1_Phania_funesta_genome_assembly,_chromosome:_5	AUGUSTUS	CDS	44731855	44732020	1	-	2	ID=g18951.t1.CDS5;Parent=g18951.t1;
OZ010656.1_Phania_funesta_genome_assembly,_chromosome:_5	AUGUSTUS	exon	44731855	44732020	.	-	.	ID=g18951.t1.exon5;Parent=g18951.t1;
OZ010656.1_Phania_funesta_genome_assembly,_chromosome:_5	AUGUSTUS	intron	44732021	44732080	1	-	.	ID=g18951.t1.intron5;Parent=g18951.t1;
OZ010656.1_Phania_funesta_genome_assembly,_chromosome:_5	AUGUSTUS	CDS	44732081	44732185	1	-	2	ID=g18951.t1.CDS6;Parent=g18951.t1;
OZ010656.1_Phania_funesta_genome_assembly,_chromosome:_5	AUGUSTUS	exon	44732081	44732185	.	-	.	ID=g18951.t1.exon6;Parent=g18951.t1;
OZ010656.1_Phania_funesta_genome_assembly,_chromosome:_5	AUGUSTUS	intron	44732186	44732258	1	-	.	ID=g18951.t1.intron6;Parent=g18951.t1;
OZ010656.1_Phania_funesta_genome_assembly,_chromosome:_5	AUGUSTUS	CDS	44732259	44732459	1	-	2	ID=g18951.t1.CDS7;Parent=g18951.t1;
OZ010656.1_Phania_funesta_genome_assembly,_chromosome:_5	AUGUSTUS	exon	44732259	44732459	.	-	.	ID=g18951.t1.exon7;Parent=g18951.t1;
OZ010656.1_Phania_funesta_genome_assembly,_chromosome:_5	AUGUSTUS	intron	44732460	44735518	1	-	.	ID=g18951.t1.intron7;Parent=g18951.t1;
OZ010656.1_Phania_funesta_genome_assembly,_chromosome:_5	AUGUSTUS	CDS	44735519	44735657	1	-	0	ID=g18951.t1.CDS8;Parent=g18951.t1;
OZ010656.1_Phania_funesta_genome_assembly,_chromosome:_5	AUGUSTUS	exon	44735519	44735657	.	-	.	ID=g18951.t1.exon8;Parent=g18951.t1;
OZ010656.1_Phania_funesta_genome_assembly,_chromosome:_5	AUGUSTUS	intron	44735658	44736399	1	-	.	ID=g18951.t1.intron8;Parent=g18951.t1;
OZ010656.1_Phania_funesta_genome_assembly,_chromosome:_5	AUGUSTUS	CDS	44736400	44736499	1	-	1	ID=g18951.t1.CDS9;Parent=g18951.t1;
OZ010656.1_Phania_funesta_genome_assembly,_chromosome:_5	AUGUSTUS	exon	44736400	44736499	.	-	.	ID=g18951.t1.exon9;Parent=g18951.t1;
OZ010656.1_Phania_funesta_genome_assembly,_chromosome:_5	AUGUSTUS	intron	44736500	44737668	1	-	.	ID=g18951.t1.intron9;Parent=g18951.t1;
OZ010656.1_Phania_funesta_genome_assembly,_chromosome:_5	AUGUSTUS	CDS	44737669	44737805	1	-	0	ID=g18951.t1.CDS10;Parent=g18951.t1;
OZ010656.1_Phania_funesta_genome_assembly,_chromosome:_5	AUGUSTUS	exon	44737669	44737805	.	-	.	ID=g18951.t1.exon10;Parent=g18951.t1;
OZ010656.1_Phania_funesta_genome_assembly,_chromosome:_5	AUGUSTUS	start_codon	44737803	44737805	.	-	0	ID=g18951.t1.start1;Parent=g18951.t1;
OZ010656.1_Phania_funesta_genome_assembly,_chromosome:_5	AUGUSTUS	gene	44740321	44740758	.	+	.	ID=g18952;
OZ010656.1_Phania_funesta_genome_assembly,_chromosome:_5	AUGUSTUS	mRNA	44740321	44740758	0.89	+	.	ID=g18952.t1;Parent=g18952;
OZ010656.1_Phania_funesta_genome_assembly,_chromosome:_5	AUGUSTUS	start_codon	44740321	44740323	.	+	0	ID=g18952.t1.start1;Parent=g18952.t1;
OZ010656.1_Phania_funesta_genome_assembly,_chromosome:_5	AUGUSTUS	CDS	44740321	44740497	1	+	0	ID=g18952.t1.CDS1;Parent=g18952.t1;
OZ010656.1_Phania_funesta_genome_assembly,_chromosome:_5	AUGUSTUS	exon	44740321	44740497	.	+	.	ID=g18952.t1.exon1;Parent=g18952.t1;
OZ010656.1_Phania_funesta_genome_assembly,_chromosome:_5	AUGUSTUS	intron	44740498	44740593	0.89	+	.	ID=g18952.t1.intron1;Parent=g18952.t1;
OZ010656.1_Phania_funesta_genome_assembly,_chromosome:_5	AUGUSTUS	CDS	44740594	44740758	0.89	+	0	ID=g18952.t1.CDS2;Parent=g18952.t1;
OZ010656.1_Phania_funesta_genome_assembly,_chromosome:_5	AUGUSTUS	exon	44740594	44740758	.	+	.	ID=g18952.t1.exon2;Parent=g18952.t1;
OZ010656.1_Phania_funesta_genome_assembly,_chromosome:_5	AUGUSTUS	stop_codon	44740756	44740758	.	+	0	ID=g18952.t1.stop1;Parent=g18952.t1;
OZ010656.1_Phania_funesta_genome_assembly,_chromosome:_5	GeneMark.hmm3	mRNA	44740321	44740573	.	+	.	ID=g18952.t2;Parent=g18952;
OZ010656.1_Phania_funesta_genome_assembly,_chromosome:_5	GeneMark.hmm3	start_codon	44740321	44740323	.	+	0	ID=g18952.t2.start1;Parent=g18952.t2;
OZ010656.1_Phania_funesta_genome_assembly,_chromosome:_5	GeneMark.hmm3	CDS	44740321	44740497	.	+	0	ID=g18952.t2.CDS1;Parent=g18952.t2;
OZ010656.1_Phania_funesta_genome_assembly,_chromosome:_5	GeneMark.hmm3	exon	44740321	44740497	0	+	.	ID=g18952.t2.exon1;Parent=g18952.t2;
OZ010656.1_Phania_funesta_genome_assembly,_chromosome:_5	GeneMark.hmm3	intron	44740498	44740558	.	+	0	ID=g18952.t2.intron1;Parent=g18952.t2;
OZ010656.1_Phania_funesta_genome_assembly,_chromosome:_5	GeneMark.hmm3	CDS	44740559	44740573	.	+	0	ID=g18952.t2.CDS2;Parent=g18952.t2;
OZ010656.1_Phania_funesta_genome_assembly,_chromosome:_5	GeneMark.hmm3	exon	44740559	44740573	0	+	.	ID=g18952.t2.exon2;Parent=g18952.t2;
OZ010656.1_Phania_funesta_genome_assembly,_chromosome:_5	GeneMark.hmm3	stop_codon	44740571	44740573	.	+	0	ID=g18952.t2.stop1;Parent=g18952.t2;
OZ010656.1_Phania_funesta_genome_assembly,_chromosome:_5	AUGUSTUS	gene	44750138	44754578	.	+	.	ID=g18953;
OZ010656.1_Phania_funesta_genome_assembly,_chromosome:_5	AUGUSTUS	mRNA	44750138	44754578	1	+	.	ID=g18953.t1;Parent=g18953;
OZ010656.1_Phania_funesta_genome_assembly,_chromosome:_5	AUGUSTUS	start_codon	44750138	44750140	.	+	0	ID=g18953.t1.start1;Parent=g18953.t1;
OZ010656.1_Phania_funesta_genome_assembly,_chromosome:_5	AUGUSTUS	CDS	44750138	44750274	1	+	0	ID=g18953.t1.CDS1;Parent=g18953.t1;
OZ010656.1_Phania_funesta_genome_assembly,_chromosome:_5	AUGUSTUS	exon	44750138	44750274	.	+	.	ID=g18953.t1.exon1;Parent=g18953.t1;
OZ010656.1_Phania_funesta_genome_assembly,_chromosome:_5	AUGUSTUS	intron	44750275	44750334	1	+	.	ID=g18953.t1.intron1;Parent=g18953.t1;
OZ010656.1_Phania_funesta_genome_assembly,_chromosome:_5	AUGUSTUS	CDS	44750335	44750434	1	+	1	ID=g18953.t1.CDS2;Parent=g18953.t1;
OZ010656.1_Phania_funesta_genome_assembly,_chromosome:_5	AUGUSTUS	exon	44750335	44750434	.	+	.	ID=g18953.t1.exon2;Parent=g18953.t1;
OZ010656.1_Phania_funesta_genome_assembly,_chromosome:_5	AUGUSTUS	intron	44750435	44750487	1	+	.	ID=g18953.t1.intron2;Parent=g18953.t1;
OZ010656.1_Phania_funesta_genome_assembly,_chromosome:_5	AUGUSTUS	CDS	44750488	44750626	1	+	0	ID=g18953.t1.CDS3;Parent=g18953.t1;
OZ010656.1_Phania_funesta_genome_assembly,_chromosome:_5	AUGUSTUS	exon	44750488	44750626	.	+	.	ID=g18953.t1.exon3;Parent=g18953.t1;
OZ010656.1_Phania_funesta_genome_assembly,_chromosome:_5	AUGUSTUS	intron	44750627	44750710	1	+	.	ID=g18953.t1.intron3;Parent=g18953.t1;
OZ010656.1_Phania_funesta_genome_assembly,_chromosome:_5	AUGUSTUS	CDS	44750711	44750902	1	+	2	ID=g18953.t1.CDS4;Parent=g18953.t1;
OZ010656.1_Phania_funesta_genome_assembly,_chromosome:_5	AUGUSTUS	exon	44750711	44750902	.	+	.	ID=g18953.t1.exon4;Parent=g18953.t1;
OZ010656.1_Phania_funesta_genome_assembly,_chromosome:_5	AUGUSTUS	intron	44750903	44750962	1	+	.	ID=g18953.t1.intron4;Parent=g18953.t1;
OZ010656.1_Phania_funesta_genome_assembly,_chromosome:_5	AUGUSTUS	CDS	44750963	44751067	1	+	2	ID=g18953.t1.CDS5;Parent=g18953.t1;
OZ010656.1_Phania_funesta_genome_assembly,_chromosome:_5	AUGUSTUS	exon	44750963	44751067	.	+	.	ID=g18953.t1.exon5;Parent=g18953.t1;
OZ010656.1_Phania_funesta_genome_assembly,_chromosome:_5	AUGUSTUS	intron	44751068	44751183	1	+	.	ID=g18953.t1.intron5;Parent=g18953.t1;
OZ010656.1_Phania_funesta_genome_assembly,_chromosome:_5	AUGUSTUS	CDS	44751184	44751349	1	+	2	ID=g18953.t1.CDS6;Parent=g18953.t1;
OZ010656.1_Phania_funesta_genome_assembly,_chromosome:_5	AUGUSTUS	exon	44751184	44751349	.	+	.	ID=g18953.t1.exon6;Parent=g18953.t1;
OZ010656.1_Phania_funesta_genome_assembly,_chromosome:_5	AUGUSTUS	intron	44751350	44754008	1	+	.	ID=g18953.t1.intron6;Parent=g18953.t1;
OZ010656.1_Phania_funesta_genome_assembly,_chromosome:_5	AUGUSTUS	CDS	44754009	44754216	1	+	1	ID=g18953.t1.CDS7;Parent=g18953.t1;
OZ010656.1_Phania_funesta_genome_assembly,_chromosome:_5	AUGUSTUS	exon	44754009	44754216	.	+	.	ID=g18953.t1.exon7;Parent=g18953.t1;
OZ010656.1_Phania_funesta_genome_assembly,_chromosome:_5	AUGUSTUS	intron	44754217	44754284	1	+	.	ID=g18953.t1.intron7;Parent=g18953.t1;
OZ010656.1_Phania_funesta_genome_assembly,_chromosome:_5	AUGUSTUS	CDS	44754285	44754440	1	+	0	ID=g18953.t1.CDS8;Parent=g18953.t1;
OZ010656.1_Phania_funesta_genome_assembly,_chromosome:_5	AUGUSTUS	exon	44754285	44754440	.	+	.	ID=g18953.t1.exon8;Parent=g18953.t1;
OZ010656.1_Phania_funesta_genome_assembly,_chromosome:_5	AUGUSTUS	intron	44754441	44754518	1	+	.	ID=g18953.t1.intron8;Parent=g18953.t1;
OZ010656.1_Phania_funesta_genome_assembly,_chromosome:_5	AUGUSTUS	CDS	44754519	44754578	1	+	0	ID=g18953.t1.CDS9;Parent=g18953.t1;
OZ010656.1_Phania_funesta_genome_assembly,_chromosome:_5	AUGUSTUS	exon	44754519	44754578	.	+	.	ID=g18953.t1.exon9;Parent=g18953.t1;
OZ010656.1_Phania_funesta_genome_assembly,_chromosome:_5	AUGUSTUS	stop_codon	44754576	44754578	.	+	0	ID=g18953.t1.stop1;Parent=g18953.t1;
OZ010656.1_Phania_funesta_genome_assembly,_chromosome:_5	AUGUSTUS	mRNA	44750138	44754578	0.97	+	.	ID=g18953.t2;Parent=g18953;
OZ010656.1_Phania_funesta_genome_assembly,_chromosome:_5	AUGUSTUS	start_codon	44750138	44750140	.	+	0	ID=g18953.t2.start1;Parent=g18953.t2;
OZ010656.1_Phania_funesta_genome_assembly,_chromosome:_5	AUGUSTUS	CDS	44750138	44750274	1	+	0	ID=g18953.t2.CDS1;Parent=g18953.t2;
OZ010656.1_Phania_funesta_genome_assembly,_chromosome:_5	AUGUSTUS	exon	44750138	44750274	.	+	.	ID=g18953.t2.exon1;Parent=g18953.t2;
OZ010656.1_Phania_funesta_genome_assembly,_chromosome:_5	AUGUSTUS	intron	44750275	44750334	1	+	.	ID=g18953.t2.intron1;Parent=g18953.t2;
OZ010656.1_Phania_funesta_genome_assembly,_chromosome:_5	AUGUSTUS	CDS	44750335	44750434	1	+	1	ID=g18953.t2.CDS2;Parent=g18953.t2;
OZ010656.1_Phania_funesta_genome_assembly,_chromosome:_5	AUGUSTUS	exon	44750335	44750434	.	+	.	ID=g18953.t2.exon2;Parent=g18953.t2;
OZ010656.1_Phania_funesta_genome_assembly,_chromosome:_5	AUGUSTUS	intron	44750435	44750487	1	+	.	ID=g18953.t2.intron2;Parent=g18953.t2;
OZ010656.1_Phania_funesta_genome_assembly,_chromosome:_5	AUGUSTUS	CDS	44750488	44750635	0.97	+	0	ID=g18953.t2.CDS3;Parent=g18953.t2;
OZ010656.1_Phania_funesta_genome_assembly,_chromosome:_5	AUGUSTUS	exon	44750488	44750635	.	+	.	ID=g18953.t2.exon3;Parent=g18953.t2;
OZ010656.1_Phania_funesta_genome_assembly,_chromosome:_5	AUGUSTUS	intron	44750636	44750710	0.97	+	.	ID=g18953.t2.intron3;Parent=g18953.t2;
OZ010656.1_Phania_funesta_genome_assembly,_chromosome:_5	AUGUSTUS	CDS	44750711	44750902	1	+	2	ID=g18953.t2.CDS4;Parent=g18953.t2;
OZ010656.1_Phania_funesta_genome_assembly,_chromosome:_5	AUGUSTUS	exon	44750711	44750902	.	+	.	ID=g18953.t2.exon4;Parent=g18953.t2;
OZ010656.1_Phania_funesta_genome_assembly,_chromosome:_5	AUGUSTUS	intron	44750903	44750962	1	+	.	ID=g18953.t2.intron4;Parent=g18953.t2;
OZ010656.1_Phania_funesta_genome_assembly,_chromosome:_5	AUGUSTUS	CDS	44750963	44751067	1	+	2	ID=g18953.t2.CDS5;Parent=g18953.t2;
OZ010656.1_Phania_funesta_genome_assembly,_chromosome:_5	AUGUSTUS	exon	44750963	44751067	.	+	.	ID=g18953.t2.exon5;Parent=g18953.t2;
OZ010656.1_Phania_funesta_genome_assembly,_chromosome:_5	AUGUSTUS	intron	44751068	44751183	1	+	.	ID=g18953.t2.intron5;Parent=g18953.t2;
OZ010656.1_Phania_funesta_genome_assembly,_chromosome:_5	AUGUSTUS	CDS	44751184	44751349	1	+	2	ID=g18953.t2.CDS6;Parent=g18953.t2;
OZ010656.1_Phania_funesta_genome_assembly,_chromosome:_5	AUGUSTUS	exon	44751184	44751349	.	+	.	ID=g18953.t2.exon6;Parent=g18953.t2;
OZ010656.1_Phania_funesta_genome_assembly,_chromosome:_5	AUGUSTUS	intron	44751350	44754008	1	+	.	ID=g18953.t2.intron6;Parent=g18953.t2;
OZ010656.1_Phania_funesta_genome_assembly,_chromosome:_5	AUGUSTUS	CDS	44754009	44754216	1	+	1	ID=g18953.t2.CDS7;Parent=g18953.t2;
OZ010656.1_Phania_funesta_genome_assembly,_chromosome:_5	AUGUSTUS	exon	44754009	44754216	.	+	.	ID=g18953.t2.exon7;Parent=g18953.t2;
OZ010656.1_Phania_funesta_genome_assembly,_chromosome:_5	AUGUSTUS	intron	44754217	44754284	1	+	.	ID=g18953.t2.intron7;Parent=g18953.t2;
OZ010656.1_Phania_funesta_genome_assembly,_chromosome:_5	AUGUSTUS	CDS	44754285	44754440	1	+	0	ID=g18953.t2.CDS8;Parent=g18953.t2;
OZ010656.1_Phania_funesta_genome_assembly,_chromosome:_5	AUGUSTUS	exon	44754285	44754440	.	+	.	ID=g18953.t2.exon8;Parent=g18953.t2;
OZ010656.1_Phania_funesta_genome_assembly,_chromosome:_5	AUGUSTUS	intron	44754441	44754518	1	+	.	ID=g18953.t2.intron8;Parent=g18953.t2;
OZ010656.1_Phania_funesta_genome_assembly,_chromosome:_5	AUGUSTUS	CDS	44754519	44754578	1	+	0	ID=g18953.t2.CDS9;Parent=g18953.t2;
OZ010656.1_Phania_funesta_genome_assembly,_chromosome:_5	AUGUSTUS	exon	44754519	44754578	.	+	.	ID=g18953.t2.exon9;Parent=g18953.t2;
OZ010656.1_Phania_funesta_genome_assembly,_chromosome:_5	AUGUSTUS	stop_codon	44754576	44754578	.	+	0	ID=g18953.t2.stop1;Parent=g18953.t2;
OZ010656.1_Phania_funesta_genome_assembly,_chromosome:_5	AUGUSTUS	gene	44769769	44771538	.	+	.	ID=g18954;
OZ010656.1_Phania_funesta_genome_assembly,_chromosome:_5	AUGUSTUS	mRNA	44769769	44771538	1	+	.	ID=g18954.t1;Parent=g18954;
OZ010656.1_Phania_funesta_genome_assembly,_chromosome:_5	AUGUSTUS	start_codon	44769769	44769771	.	+	0	ID=g18954.t1.start1;Parent=g18954.t1;
OZ010656.1_Phania_funesta_genome_assembly,_chromosome:_5	AUGUSTUS	CDS	44769769	44771538	1	+	0	ID=g18954.t1.CDS1;Parent=g18954.t1;
OZ010656.1_Phania_funesta_genome_assembly,_chromosome:_5	AUGUSTUS	exon	44769769	44771538	.	+	.	ID=g18954.t1.exon1;Parent=g18954.t1;
OZ010656.1_Phania_funesta_genome_assembly,_chromosome:_5	AUGUSTUS	stop_codon	44771536	44771538	.	+	0	ID=g18954.t1.stop1;Parent=g18954.t1;
OZ010656.1_Phania_funesta_genome_assembly,_chromosome:_5	AUGUSTUS	gene	44771841	44779540	.	+	.	ID=g18955;
OZ010656.1_Phania_funesta_genome_assembly,_chromosome:_5	AUGUSTUS	mRNA	44772057	44779540	0.44	+	.	ID=g18955.t1;Parent=g18955;
OZ010656.1_Phania_funesta_genome_assembly,_chromosome:_5	AUGUSTUS	start_codon	44772057	44772059	.	+	0	ID=g18955.t1.start1;Parent=g18955.t1;
OZ010656.1_Phania_funesta_genome_assembly,_chromosome:_5	AUGUSTUS	CDS	44772057	44772123	0.44	+	0	ID=g18955.t1.CDS1;Parent=g18955.t1;
OZ010656.1_Phania_funesta_genome_assembly,_chromosome:_5	AUGUSTUS	exon	44772057	44772123	.	+	.	ID=g18955.t1.exon1;Parent=g18955.t1;
OZ010656.1_Phania_funesta_genome_assembly,_chromosome:_5	AUGUSTUS	intron	44772124	44772202	0.59	+	.	ID=g18955.t1.intron1;Parent=g18955.t1;
OZ010656.1_Phania_funesta_genome_assembly,_chromosome:_5	AUGUSTUS	CDS	44772203	44772394	0.64	+	2	ID=g18955.t1.CDS2;Parent=g18955.t1;
OZ010656.1_Phania_funesta_genome_assembly,_chromosome:_5	AUGUSTUS	exon	44772203	44772394	.	+	.	ID=g18955.t1.exon2;Parent=g18955.t1;
OZ010656.1_Phania_funesta_genome_assembly,_chromosome:_5	AUGUSTUS	intron	44772395	44772454	1	+	.	ID=g18955.t1.intron2;Parent=g18955.t1;
OZ010656.1_Phania_funesta_genome_assembly,_chromosome:_5	AUGUSTUS	CDS	44772455	44772559	1	+	2	ID=g18955.t1.CDS3;Parent=g18955.t1;
OZ010656.1_Phania_funesta_genome_assembly,_chromosome:_5	AUGUSTUS	exon	44772455	44772559	.	+	.	ID=g18955.t1.exon3;Parent=g18955.t1;
OZ010656.1_Phania_funesta_genome_assembly,_chromosome:_5	AUGUSTUS	intron	44772560	44772694	1	+	.	ID=g18955.t1.intron3;Parent=g18955.t1;
OZ010656.1_Phania_funesta_genome_assembly,_chromosome:_5	AUGUSTUS	CDS	44772695	44772860	1	+	2	ID=g18955.t1.CDS4;Parent=g18955.t1;
OZ010656.1_Phania_funesta_genome_assembly,_chromosome:_5	AUGUSTUS	exon	44772695	44772860	.	+	.	ID=g18955.t1.exon4;Parent=g18955.t1;
OZ010656.1_Phania_funesta_genome_assembly,_chromosome:_5	AUGUSTUS	intron	44772861	44778970	1	+	.	ID=g18955.t1.intron4;Parent=g18955.t1;
OZ010656.1_Phania_funesta_genome_assembly,_chromosome:_5	AUGUSTUS	CDS	44778971	44779178	1	+	1	ID=g18955.t1.CDS5;Parent=g18955.t1;
OZ010656.1_Phania_funesta_genome_assembly,_chromosome:_5	AUGUSTUS	exon	44778971	44779178	.	+	.	ID=g18955.t1.exon5;Parent=g18955.t1;
OZ010656.1_Phania_funesta_genome_assembly,_chromosome:_5	AUGUSTUS	intron	44779179	44779246	1	+	.	ID=g18955.t1.intron5;Parent=g18955.t1;
OZ010656.1_Phania_funesta_genome_assembly,_chromosome:_5	AUGUSTUS	CDS	44779247	44779402	1	+	0	ID=g18955.t1.CDS6;Parent=g18955.t1;
OZ010656.1_Phania_funesta_genome_assembly,_chromosome:_5	AUGUSTUS	exon	44779247	44779402	.	+	.	ID=g18955.t1.exon6;Parent=g18955.t1;
OZ010656.1_Phania_funesta_genome_assembly,_chromosome:_5	AUGUSTUS	intron	44779403	44779480	1	+	.	ID=g18955.t1.intron6;Parent=g18955.t1;
OZ010656.1_Phania_funesta_genome_assembly,_chromosome:_5	AUGUSTUS	CDS	44779481	44779540	1	+	0	ID=g18955.t1.CDS7;Parent=g18955.t1;
OZ010656.1_Phania_funesta_genome_assembly,_chromosome:_5	AUGUSTUS	exon	44779481	44779540	.	+	.	ID=g18955.t1.exon7;Parent=g18955.t1;
OZ010656.1_Phania_funesta_genome_assembly,_chromosome:_5	AUGUSTUS	stop_codon	44779538	44779540	.	+	0	ID=g18955.t1.stop1;Parent=g18955.t1;
OZ010656.1_Phania_funesta_genome_assembly,_chromosome:_5	AUGUSTUS	mRNA	44771841	44779540	0.81	+	.	ID=g18955.t2;Parent=g18955;
OZ010656.1_Phania_funesta_genome_assembly,_chromosome:_5	AUGUSTUS	start_codon	44771841	44771843	.	+	0	ID=g18955.t2.start1;Parent=g18955.t2;
OZ010656.1_Phania_funesta_genome_assembly,_chromosome:_5	AUGUSTUS	CDS	44771841	44771858	0.81	+	0	ID=g18955.t2.CDS1;Parent=g18955.t2;
OZ010656.1_Phania_funesta_genome_assembly,_chromosome:_5	AUGUSTUS	exon	44771841	44771858	.	+	.	ID=g18955.t2.exon1;Parent=g18955.t2;
OZ010656.1_Phania_funesta_genome_assembly,_chromosome:_5	AUGUSTUS	intron	44771859	44771975	0.81	+	.	ID=g18955.t2.intron1;Parent=g18955.t2;
OZ010656.1_Phania_funesta_genome_assembly,_chromosome:_5	AUGUSTUS	CDS	44771976	44772114	0.87	+	0	ID=g18955.t2.CDS2;Parent=g18955.t2;
OZ010656.1_Phania_funesta_genome_assembly,_chromosome:_5	AUGUSTUS	exon	44771976	44772114	.	+	.	ID=g18955.t2.exon2;Parent=g18955.t2;
OZ010656.1_Phania_funesta_genome_assembly,_chromosome:_5	AUGUSTUS	intron	44772115	44772202	1	+	.	ID=g18955.t2.intron2;Parent=g18955.t2;
OZ010656.1_Phania_funesta_genome_assembly,_chromosome:_5	AUGUSTUS	CDS	44772203	44772394	1	+	2	ID=g18955.t2.CDS3;Parent=g18955.t2;
OZ010656.1_Phania_funesta_genome_assembly,_chromosome:_5	AUGUSTUS	exon	44772203	44772394	.	+	.	ID=g18955.t2.exon3;Parent=g18955.t2;
OZ010656.1_Phania_funesta_genome_assembly,_chromosome:_5	AUGUSTUS	intron	44772395	44772454	1	+	.	ID=g18955.t2.intron3;Parent=g18955.t2;
OZ010656.1_Phania_funesta_genome_assembly,_chromosome:_5	AUGUSTUS	CDS	44772455	44772559	1	+	2	ID=g18955.t2.CDS4;Parent=g18955.t2;
OZ010656.1_Phania_funesta_genome_assembly,_chromosome:_5	AUGUSTUS	exon	44772455	44772559	.	+	.	ID=g18955.t2.exon4;Parent=g18955.t2;
OZ010656.1_Phania_funesta_genome_assembly,_chromosome:_5	AUGUSTUS	intron	44772560	44772694	1	+	.	ID=g18955.t2.intron4;Parent=g18955.t2;
OZ010656.1_Phania_funesta_genome_assembly,_chromosome:_5	AUGUSTUS	CDS	44772695	44772860	1	+	2	ID=g18955.t2.CDS5;Parent=g18955.t2;
OZ010656.1_Phania_funesta_genome_assembly,_chromosome:_5	AUGUSTUS	exon	44772695	44772860	.	+	.	ID=g18955.t2.exon5;Parent=g18955.t2;
OZ010656.1_Phania_funesta_genome_assembly,_chromosome:_5	AUGUSTUS	intron	44772861	44778970	1	+	.	ID=g18955.t2.intron5;Parent=g18955.t2;
OZ010656.1_Phania_funesta_genome_assembly,_chromosome:_5	AUGUSTUS	CDS	44778971	44779178	1	+	1	ID=g18955.t2.CDS6;Parent=g18955.t2;
OZ010656.1_Phania_funesta_genome_assembly,_chromosome:_5	AUGUSTUS	exon	44778971	44779178	.	+	.	ID=g18955.t2.exon6;Parent=g18955.t2;
OZ010656.1_Phania_funesta_genome_assembly,_chromosome:_5	AUGUSTUS	intron	44779179	44779246	1	+	.	ID=g18955.t2.intron6;Parent=g18955.t2;
OZ010656.1_Phania_funesta_genome_assembly,_chromosome:_5	AUGUSTUS	CDS	44779247	44779402	1	+	0	ID=g18955.t2.CDS7;Parent=g18955.t2;
OZ010656.1_Phania_funesta_genome_assembly,_chromosome:_5	AUGUSTUS	exon	44779247	44779402	.	+	.	ID=g18955.t2.exon7;Parent=g18955.t2;
OZ010656.1_Phania_funesta_genome_assembly,_chromosome:_5	AUGUSTUS	intron	44779403	44779480	1	+	.	ID=g18955.t2.intron7;Parent=g18955.t2;
OZ010656.1_Phania_funesta_genome_assembly,_chromosome:_5	AUGUSTUS	CDS	44779481	44779540	1	+	0	ID=g18955.t2.CDS8;Parent=g18955.t2;
OZ010656.1_Phania_funesta_genome_assembly,_chromosome:_5	AUGUSTUS	exon	44779481	44779540	.	+	.	ID=g18955.t2.exon8;Parent=g18955.t2;
OZ010656.1_Phania_funesta_genome_assembly,_chromosome:_5	AUGUSTUS	stop_codon	44779538	44779540	.	+	0	ID=g18955.t2.stop1;Parent=g18955.t2;
OZ010656.1_Phania_funesta_genome_assembly,_chromosome:_5	AUGUSTUS	gene	44782133	44788328	.	+	.	ID=g18956;
OZ010656.1_Phania_funesta_genome_assembly,_chromosome:_5	AUGUSTUS	mRNA	44782133	44788328	1	+	.	ID=g18956.t1;Parent=g18956;
OZ010656.1_Phania_funesta_genome_assembly,_chromosome:_5	AUGUSTUS	start_codon	44782133	44782135	.	+	0	ID=g18956.t1.start1;Parent=g18956.t1;
OZ010656.1_Phania_funesta_genome_assembly,_chromosome:_5	AUGUSTUS	CDS	44782133	44782211	1	+	0	ID=g18956.t1.CDS1;Parent=g18956.t1;
OZ010656.1_Phania_funesta_genome_assembly,_chromosome:_5	AUGUSTUS	exon	44782133	44782211	.	+	.	ID=g18956.t1.exon1;Parent=g18956.t1;
OZ010656.1_Phania_funesta_genome_assembly,_chromosome:_5	AUGUSTUS	intron	44782212	44782291	1	+	.	ID=g18956.t1.intron1;Parent=g18956.t1;
OZ010656.1_Phania_funesta_genome_assembly,_chromosome:_5	AUGUSTUS	CDS	44782292	44782536	1	+	2	ID=g18956.t1.CDS2;Parent=g18956.t1;
OZ010656.1_Phania_funesta_genome_assembly,_chromosome:_5	AUGUSTUS	exon	44782292	44782536	.	+	.	ID=g18956.t1.exon2;Parent=g18956.t1;
OZ010656.1_Phania_funesta_genome_assembly,_chromosome:_5	AUGUSTUS	intron	44782537	44787380	1	+	.	ID=g18956.t1.intron2;Parent=g18956.t1;
OZ010656.1_Phania_funesta_genome_assembly,_chromosome:_5	AUGUSTUS	CDS	44787381	44787572	1	+	0	ID=g18956.t1.CDS3;Parent=g18956.t1;
OZ010656.1_Phania_funesta_genome_assembly,_chromosome:_5	AUGUSTUS	exon	44787381	44787572	.	+	.	ID=g18956.t1.exon3;Parent=g18956.t1;
OZ010656.1_Phania_funesta_genome_assembly,_chromosome:_5	AUGUSTUS	intron	44787573	44787638	1	+	.	ID=g18956.t1.intron3;Parent=g18956.t1;
OZ010656.1_Phania_funesta_genome_assembly,_chromosome:_5	AUGUSTUS	CDS	44787639	44787767	1	+	0	ID=g18956.t1.CDS4;Parent=g18956.t1;
OZ010656.1_Phania_funesta_genome_assembly,_chromosome:_5	AUGUSTUS	exon	44787639	44787767	.	+	.	ID=g18956.t1.exon4;Parent=g18956.t1;
OZ010656.1_Phania_funesta_genome_assembly,_chromosome:_5	AUGUSTUS	intron	44787768	44787830	1	+	.	ID=g18956.t1.intron4;Parent=g18956.t1;
OZ010656.1_Phania_funesta_genome_assembly,_chromosome:_5	AUGUSTUS	CDS	44787831	44788328	1	+	0	ID=g18956.t1.CDS5;Parent=g18956.t1;
OZ010656.1_Phania_funesta_genome_assembly,_chromosome:_5	AUGUSTUS	exon	44787831	44788328	.	+	.	ID=g18956.t1.exon5;Parent=g18956.t1;
OZ010656.1_Phania_funesta_genome_assembly,_chromosome:_5	AUGUSTUS	stop_codon	44788326	44788328	.	+	0	ID=g18956.t1.stop1;Parent=g18956.t1;
OZ010656.1_Phania_funesta_genome_assembly,_chromosome:_5	AUGUSTUS	gene	44790456	44833389	.	-	.	ID=g18957;
OZ010656.1_Phania_funesta_genome_assembly,_chromosome:_5	AUGUSTUS	mRNA	44790456	44833389	0.94	-	.	ID=g18957.t1;Parent=g18957;
OZ010656.1_Phania_funesta_genome_assembly,_chromosome:_5	AUGUSTUS	stop_codon	44790456	44790458	.	-	0	ID=g18957.t1.stop1;Parent=g18957.t1;
OZ010656.1_Phania_funesta_genome_assembly,_chromosome:_5	AUGUSTUS	CDS	44790456	44790646	1	-	2	ID=g18957.t1.CDS1;Parent=g18957.t1;
OZ010656.1_Phania_funesta_genome_assembly,_chromosome:_5	AUGUSTUS	exon	44790456	44790646	.	-	.	ID=g18957.t1.exon1;Parent=g18957.t1;
OZ010656.1_Phania_funesta_genome_assembly,_chromosome:_5	AUGUSTUS	intron	44790647	44790712	1	-	.	ID=g18957.t1.intron1;Parent=g18957.t1;
OZ010656.1_Phania_funesta_genome_assembly,_chromosome:_5	AUGUSTUS	CDS	44790713	44791076	1	-	0	ID=g18957.t1.CDS2;Parent=g18957.t1;
OZ010656.1_Phania_funesta_genome_assembly,_chromosome:_5	AUGUSTUS	exon	44790713	44791076	.	-	.	ID=g18957.t1.exon2;Parent=g18957.t1;
OZ010656.1_Phania_funesta_genome_assembly,_chromosome:_5	AUGUSTUS	intron	44791077	44794944	1	-	.	ID=g18957.t1.intron2;Parent=g18957.t1;
OZ010656.1_Phania_funesta_genome_assembly,_chromosome:_5	AUGUSTUS	CDS	44794945	44795190	1	-	0	ID=g18957.t1.CDS3;Parent=g18957.t1;
OZ010656.1_Phania_funesta_genome_assembly,_chromosome:_5	AUGUSTUS	exon	44794945	44795190	.	-	.	ID=g18957.t1.exon3;Parent=g18957.t1;
OZ010656.1_Phania_funesta_genome_assembly,_chromosome:_5	AUGUSTUS	intron	44795191	44795278	1	-	.	ID=g18957.t1.intron3;Parent=g18957.t1;
OZ010656.1_Phania_funesta_genome_assembly,_chromosome:_5	AUGUSTUS	CDS	44795279	44796244	1	-	0	ID=g18957.t1.CDS4;Parent=g18957.t1;
OZ010656.1_Phania_funesta_genome_assembly,_chromosome:_5	AUGUSTUS	exon	44795279	44796244	.	-	.	ID=g18957.t1.exon4;Parent=g18957.t1;
OZ010656.1_Phania_funesta_genome_assembly,_chromosome:_5	AUGUSTUS	intron	44796245	44796398	1	-	.	ID=g18957.t1.intron4;Parent=g18957.t1;
OZ010656.1_Phania_funesta_genome_assembly,_chromosome:_5	AUGUSTUS	CDS	44796399	44796446	1	-	0	ID=g18957.t1.CDS5;Parent=g18957.t1;
OZ010656.1_Phania_funesta_genome_assembly,_chromosome:_5	AUGUSTUS	exon	44796399	44796446	.	-	.	ID=g18957.t1.exon5;Parent=g18957.t1;
OZ010656.1_Phania_funesta_genome_assembly,_chromosome:_5	AUGUSTUS	intron	44796447	44798589	1	-	.	ID=g18957.t1.intron5;Parent=g18957.t1;
OZ010656.1_Phania_funesta_genome_assembly,_chromosome:_5	AUGUSTUS	CDS	44798590	44799141	1	-	0	ID=g18957.t1.CDS6;Parent=g18957.t1;
OZ010656.1_Phania_funesta_genome_assembly,_chromosome:_5	AUGUSTUS	exon	44798590	44799141	.	-	.	ID=g18957.t1.exon6;Parent=g18957.t1;
OZ010656.1_Phania_funesta_genome_assembly,_chromosome:_5	AUGUSTUS	intron	44799142	44799215	1	-	.	ID=g18957.t1.intron6;Parent=g18957.t1;
OZ010656.1_Phania_funesta_genome_assembly,_chromosome:_5	AUGUSTUS	CDS	44799216	44799722	1	-	0	ID=g18957.t1.CDS7;Parent=g18957.t1;
OZ010656.1_Phania_funesta_genome_assembly,_chromosome:_5	AUGUSTUS	exon	44799216	44799722	.	-	.	ID=g18957.t1.exon7;Parent=g18957.t1;
OZ010656.1_Phania_funesta_genome_assembly,_chromosome:_5	AUGUSTUS	intron	44799723	44799791	1	-	.	ID=g18957.t1.intron7;Parent=g18957.t1;
OZ010656.1_Phania_funesta_genome_assembly,_chromosome:_5	AUGUSTUS	CDS	44799792	44800687	1	-	2	ID=g18957.t1.CDS8;Parent=g18957.t1;
OZ010656.1_Phania_funesta_genome_assembly,_chromosome:_5	AUGUSTUS	exon	44799792	44800687	.	-	.	ID=g18957.t1.exon8;Parent=g18957.t1;
OZ010656.1_Phania_funesta_genome_assembly,_chromosome:_5	AUGUSTUS	intron	44800688	44806567	1	-	.	ID=g18957.t1.intron8;Parent=g18957.t1;
OZ010656.1_Phania_funesta_genome_assembly,_chromosome:_5	AUGUSTUS	CDS	44806568	44807089	1	-	2	ID=g18957.t1.CDS9;Parent=g18957.t1;
OZ010656.1_Phania_funesta_genome_assembly,_chromosome:_5	AUGUSTUS	exon	44806568	44807089	.	-	.	ID=g18957.t1.exon9;Parent=g18957.t1;
OZ010656.1_Phania_funesta_genome_assembly,_chromosome:_5	AUGUSTUS	intron	44807090	44807284	1	-	.	ID=g18957.t1.intron9;Parent=g18957.t1;
OZ010656.1_Phania_funesta_genome_assembly,_chromosome:_5	AUGUSTUS	CDS	44807285	44807408	1	-	0	ID=g18957.t1.CDS10;Parent=g18957.t1;
OZ010656.1_Phania_funesta_genome_assembly,_chromosome:_5	AUGUSTUS	exon	44807285	44807408	.	-	.	ID=g18957.t1.exon10;Parent=g18957.t1;
OZ010656.1_Phania_funesta_genome_assembly,_chromosome:_5	AUGUSTUS	intron	44807409	44807461	1	-	.	ID=g18957.t1.intron10;Parent=g18957.t1;
OZ010656.1_Phania_funesta_genome_assembly,_chromosome:_5	AUGUSTUS	CDS	44807462	44807627	1	-	1	ID=g18957.t1.CDS11;Parent=g18957.t1;
OZ010656.1_Phania_funesta_genome_assembly,_chromosome:_5	AUGUSTUS	exon	44807462	44807627	.	-	.	ID=g18957.t1.exon11;Parent=g18957.t1;
OZ010656.1_Phania_funesta_genome_assembly,_chromosome:_5	AUGUSTUS	intron	44807628	44807787	1	-	.	ID=g18957.t1.intron11;Parent=g18957.t1;
OZ010656.1_Phania_funesta_genome_assembly,_chromosome:_5	AUGUSTUS	CDS	44807788	44807951	1	-	0	ID=g18957.t1.CDS12;Parent=g18957.t1;
OZ010656.1_Phania_funesta_genome_assembly,_chromosome:_5	AUGUSTUS	exon	44807788	44807951	.	-	.	ID=g18957.t1.exon12;Parent=g18957.t1;
OZ010656.1_Phania_funesta_genome_assembly,_chromosome:_5	AUGUSTUS	intron	44807952	44811667	1	-	.	ID=g18957.t1.intron12;Parent=g18957.t1;
OZ010656.1_Phania_funesta_genome_assembly,_chromosome:_5	AUGUSTUS	CDS	44811668	44811809	1	-	1	ID=g18957.t1.CDS13;Parent=g18957.t1;
OZ010656.1_Phania_funesta_genome_assembly,_chromosome:_5	AUGUSTUS	exon	44811668	44811809	.	-	.	ID=g18957.t1.exon13;Parent=g18957.t1;
OZ010656.1_Phania_funesta_genome_assembly,_chromosome:_5	AUGUSTUS	intron	44811810	44813853	1	-	.	ID=g18957.t1.intron13;Parent=g18957.t1;
OZ010656.1_Phania_funesta_genome_assembly,_chromosome:_5	AUGUSTUS	CDS	44813854	44813959	1	-	2	ID=g18957.t1.CDS14;Parent=g18957.t1;
OZ010656.1_Phania_funesta_genome_assembly,_chromosome:_5	AUGUSTUS	exon	44813854	44813959	.	-	.	ID=g18957.t1.exon14;Parent=g18957.t1;
OZ010656.1_Phania_funesta_genome_assembly,_chromosome:_5	AUGUSTUS	intron	44813960	44828483	1	-	.	ID=g18957.t1.intron14;Parent=g18957.t1;
OZ010656.1_Phania_funesta_genome_assembly,_chromosome:_5	AUGUSTUS	CDS	44828484	44828655	1	-	0	ID=g18957.t1.CDS15;Parent=g18957.t1;
OZ010656.1_Phania_funesta_genome_assembly,_chromosome:_5	AUGUSTUS	exon	44828484	44828655	.	-	.	ID=g18957.t1.exon15;Parent=g18957.t1;
OZ010656.1_Phania_funesta_genome_assembly,_chromosome:_5	AUGUSTUS	intron	44828656	44828772	1	-	.	ID=g18957.t1.intron15;Parent=g18957.t1;
OZ010656.1_Phania_funesta_genome_assembly,_chromosome:_5	AUGUSTUS	CDS	44828773	44828907	1	-	0	ID=g18957.t1.CDS16;Parent=g18957.t1;
OZ010656.1_Phania_funesta_genome_assembly,_chromosome:_5	AUGUSTUS	exon	44828773	44828907	.	-	.	ID=g18957.t1.exon16;Parent=g18957.t1;
OZ010656.1_Phania_funesta_genome_assembly,_chromosome:_5	AUGUSTUS	intron	44828908	44828984	1	-	.	ID=g18957.t1.intron16;Parent=g18957.t1;
OZ010656.1_Phania_funesta_genome_assembly,_chromosome:_5	AUGUSTUS	CDS	44828985	44829083	1	-	0	ID=g18957.t1.CDS17;Parent=g18957.t1;
OZ010656.1_Phania_funesta_genome_assembly,_chromosome:_5	AUGUSTUS	exon	44828985	44829083	.	-	.	ID=g18957.t1.exon17;Parent=g18957.t1;
OZ010656.1_Phania_funesta_genome_assembly,_chromosome:_5	AUGUSTUS	intron	44829084	44832998	1	-	.	ID=g18957.t1.intron17;Parent=g18957.t1;
OZ010656.1_Phania_funesta_genome_assembly,_chromosome:_5	AUGUSTUS	CDS	44832999	44833132	1	-	2	ID=g18957.t1.CDS18;Parent=g18957.t1;
OZ010656.1_Phania_funesta_genome_assembly,_chromosome:_5	AUGUSTUS	exon	44832999	44833132	.	-	.	ID=g18957.t1.exon18;Parent=g18957.t1;
OZ010656.1_Phania_funesta_genome_assembly,_chromosome:_5	AUGUSTUS	intron	44833133	44833247	1	-	.	ID=g18957.t1.intron18;Parent=g18957.t1;
OZ010656.1_Phania_funesta_genome_assembly,_chromosome:_5	AUGUSTUS	CDS	44833248	44833389	0.94	-	0	ID=g18957.t1.CDS19;Parent=g18957.t1;
OZ010656.1_Phania_funesta_genome_assembly,_chromosome:_5	AUGUSTUS	exon	44833248	44833389	.	-	.	ID=g18957.t1.exon19;Parent=g18957.t1;
OZ010656.1_Phania_funesta_genome_assembly,_chromosome:_5	AUGUSTUS	start_codon	44833387	44833389	.	-	0	ID=g18957.t1.start1;Parent=g18957.t1;
OZ010656.1_Phania_funesta_genome_assembly,_chromosome:_5	AUGUSTUS	mRNA	44790456	44833389	0.95	-	.	ID=g18957.t2;Parent=g18957;
OZ010656.1_Phania_funesta_genome_assembly,_chromosome:_5	AUGUSTUS	stop_codon	44790456	44790458	.	-	0	ID=g18957.t2.stop1;Parent=g18957.t2;
OZ010656.1_Phania_funesta_genome_assembly,_chromosome:_5	AUGUSTUS	CDS	44790456	44790646	1	-	2	ID=g18957.t2.CDS1;Parent=g18957.t2;
OZ010656.1_Phania_funesta_genome_assembly,_chromosome:_5	AUGUSTUS	exon	44790456	44790646	.	-	.	ID=g18957.t2.exon1;Parent=g18957.t2;
OZ010656.1_Phania_funesta_genome_assembly,_chromosome:_5	AUGUSTUS	intron	44790647	44790712	1	-	.	ID=g18957.t2.intron1;Parent=g18957.t2;
OZ010656.1_Phania_funesta_genome_assembly,_chromosome:_5	AUGUSTUS	CDS	44790713	44791076	1	-	0	ID=g18957.t2.CDS2;Parent=g18957.t2;
OZ010656.1_Phania_funesta_genome_assembly,_chromosome:_5	AUGUSTUS	exon	44790713	44791076	.	-	.	ID=g18957.t2.exon2;Parent=g18957.t2;
OZ010656.1_Phania_funesta_genome_assembly,_chromosome:_5	AUGUSTUS	intron	44791077	44794944	1	-	.	ID=g18957.t2.intron2;Parent=g18957.t2;
OZ010656.1_Phania_funesta_genome_assembly,_chromosome:_5	AUGUSTUS	CDS	44794945	44795190	1	-	0	ID=g18957.t2.CDS3;Parent=g18957.t2;
OZ010656.1_Phania_funesta_genome_assembly,_chromosome:_5	AUGUSTUS	exon	44794945	44795190	.	-	.	ID=g18957.t2.exon3;Parent=g18957.t2;
OZ010656.1_Phania_funesta_genome_assembly,_chromosome:_5	AUGUSTUS	intron	44795191	44795278	1	-	.	ID=g18957.t2.intron3;Parent=g18957.t2;
OZ010656.1_Phania_funesta_genome_assembly,_chromosome:_5	AUGUSTUS	CDS	44795279	44796244	1	-	0	ID=g18957.t2.CDS4;Parent=g18957.t2;
OZ010656.1_Phania_funesta_genome_assembly,_chromosome:_5	AUGUSTUS	exon	44795279	44796244	.	-	.	ID=g18957.t2.exon4;Parent=g18957.t2;
OZ010656.1_Phania_funesta_genome_assembly,_chromosome:_5	AUGUSTUS	intron	44796245	44798589	1	-	.	ID=g18957.t2.intron4;Parent=g18957.t2;
OZ010656.1_Phania_funesta_genome_assembly,_chromosome:_5	AUGUSTUS	CDS	44798590	44799141	1	-	0	ID=g18957.t2.CDS5;Parent=g18957.t2;
OZ010656.1_Phania_funesta_genome_assembly,_chromosome:_5	AUGUSTUS	exon	44798590	44799141	.	-	.	ID=g18957.t2.exon5;Parent=g18957.t2;
OZ010656.1_Phania_funesta_genome_assembly,_chromosome:_5	AUGUSTUS	intron	44799142	44799215	1	-	.	ID=g18957.t2.intron5;Parent=g18957.t2;
OZ010656.1_Phania_funesta_genome_assembly,_chromosome:_5	AUGUSTUS	CDS	44799216	44799722	1	-	0	ID=g18957.t2.CDS6;Parent=g18957.t2;
OZ010656.1_Phania_funesta_genome_assembly,_chromosome:_5	AUGUSTUS	exon	44799216	44799722	.	-	.	ID=g18957.t2.exon6;Parent=g18957.t2;
OZ010656.1_Phania_funesta_genome_assembly,_chromosome:_5	AUGUSTUS	intron	44799723	44799791	1	-	.	ID=g18957.t2.intron6;Parent=g18957.t2;
OZ010656.1_Phania_funesta_genome_assembly,_chromosome:_5	AUGUSTUS	CDS	44799792	44800687	1	-	2	ID=g18957.t2.CDS7;Parent=g18957.t2;
OZ010656.1_Phania_funesta_genome_assembly,_chromosome:_5	AUGUSTUS	exon	44799792	44800687	.	-	.	ID=g18957.t2.exon7;Parent=g18957.t2;
OZ010656.1_Phania_funesta_genome_assembly,_chromosome:_5	AUGUSTUS	intron	44800688	44806567	1	-	.	ID=g18957.t2.intron7;Parent=g18957.t2;
OZ010656.1_Phania_funesta_genome_assembly,_chromosome:_5	AUGUSTUS	CDS	44806568	44807089	1	-	2	ID=g18957.t2.CDS8;Parent=g18957.t2;
OZ010656.1_Phania_funesta_genome_assembly,_chromosome:_5	AUGUSTUS	exon	44806568	44807089	.	-	.	ID=g18957.t2.exon8;Parent=g18957.t2;
OZ010656.1_Phania_funesta_genome_assembly,_chromosome:_5	AUGUSTUS	intron	44807090	44807284	1	-	.	ID=g18957.t2.intron8;Parent=g18957.t2;
OZ010656.1_Phania_funesta_genome_assembly,_chromosome:_5	AUGUSTUS	CDS	44807285	44807408	1	-	0	ID=g18957.t2.CDS9;Parent=g18957.t2;
OZ010656.1_Phania_funesta_genome_assembly,_chromosome:_5	AUGUSTUS	exon	44807285	44807408	.	-	.	ID=g18957.t2.exon9;Parent=g18957.t2;
OZ010656.1_Phania_funesta_genome_assembly,_chromosome:_5	AUGUSTUS	intron	44807409	44807461	1	-	.	ID=g18957.t2.intron9;Parent=g18957.t2;
OZ010656.1_Phania_funesta_genome_assembly,_chromosome:_5	AUGUSTUS	CDS	44807462	44807627	1	-	1	ID=g18957.t2.CDS10;Parent=g18957.t2;
OZ010656.1_Phania_funesta_genome_assembly,_chromosome:_5	AUGUSTUS	exon	44807462	44807627	.	-	.	ID=g18957.t2.exon10;Parent=g18957.t2;
OZ010656.1_Phania_funesta_genome_assembly,_chromosome:_5	AUGUSTUS	intron	44807628	44807787	1	-	.	ID=g18957.t2.intron10;Parent=g18957.t2;
OZ010656.1_Phania_funesta_genome_assembly,_chromosome:_5	AUGUSTUS	CDS	44807788	44807951	1	-	0	ID=g18957.t2.CDS11;Parent=g18957.t2;
OZ010656.1_Phania_funesta_genome_assembly,_chromosome:_5	AUGUSTUS	exon	44807788	44807951	.	-	.	ID=g18957.t2.exon11;Parent=g18957.t2;
OZ010656.1_Phania_funesta_genome_assembly,_chromosome:_5	AUGUSTUS	intron	44807952	44811667	1	-	.	ID=g18957.t2.intron11;Parent=g18957.t2;
OZ010656.1_Phania_funesta_genome_assembly,_chromosome:_5	AUGUSTUS	CDS	44811668	44811809	1	-	1	ID=g18957.t2.CDS12;Parent=g18957.t2;
OZ010656.1_Phania_funesta_genome_assembly,_chromosome:_5	AUGUSTUS	exon	44811668	44811809	.	-	.	ID=g18957.t2.exon12;Parent=g18957.t2;
OZ010656.1_Phania_funesta_genome_assembly,_chromosome:_5	AUGUSTUS	intron	44811810	44813853	1	-	.	ID=g18957.t2.intron12;Parent=g18957.t2;
OZ010656.1_Phania_funesta_genome_assembly,_chromosome:_5	AUGUSTUS	CDS	44813854	44813959	1	-	2	ID=g18957.t2.CDS13;Parent=g18957.t2;
OZ010656.1_Phania_funesta_genome_assembly,_chromosome:_5	AUGUSTUS	exon	44813854	44813959	.	-	.	ID=g18957.t2.exon13;Parent=g18957.t2;
OZ010656.1_Phania_funesta_genome_assembly,_chromosome:_5	AUGUSTUS	intron	44813960	44828483	1	-	.	ID=g18957.t2.intron13;Parent=g18957.t2;
OZ010656.1_Phania_funesta_genome_assembly,_chromosome:_5	AUGUSTUS	CDS	44828484	44828655	1	-	0	ID=g18957.t2.CDS14;Parent=g18957.t2;
OZ010656.1_Phania_funesta_genome_assembly,_chromosome:_5	AUGUSTUS	exon	44828484	44828655	.	-	.	ID=g18957.t2.exon14;Parent=g18957.t2;
OZ010656.1_Phania_funesta_genome_assembly,_chromosome:_5	AUGUSTUS	intron	44828656	44828772	1	-	.	ID=g18957.t2.intron14;Parent=g18957.t2;
OZ010656.1_Phania_funesta_genome_assembly,_chromosome:_5	AUGUSTUS	CDS	44828773	44828907	1	-	0	ID=g18957.t2.CDS15;Parent=g18957.t2;
OZ010656.1_Phania_funesta_genome_assembly,_chromosome:_5	AUGUSTUS	exon	44828773	44828907	.	-	.	ID=g18957.t2.exon15;Parent=g18957.t2;
OZ010656.1_Phania_funesta_genome_assembly,_chromosome:_5	AUGUSTUS	intron	44828908	44828984	1	-	.	ID=g18957.t2.intron15;Parent=g18957.t2;
OZ010656.1_Phania_funesta_genome_assembly,_chromosome:_5	AUGUSTUS	CDS	44828985	44829083	1	-	0	ID=g18957.t2.CDS16;Parent=g18957.t2;
OZ010656.1_Phania_funesta_genome_assembly,_chromosome:_5	AUGUSTUS	exon	44828985	44829083	.	-	.	ID=g18957.t2.exon16;Parent=g18957.t2;
OZ010656.1_Phania_funesta_genome_assembly,_chromosome:_5	AUGUSTUS	intron	44829084	44832998	1	-	.	ID=g18957.t2.intron16;Parent=g18957.t2;
OZ010656.1_Phania_funesta_genome_assembly,_chromosome:_5	AUGUSTUS	CDS	44832999	44833132	1	-	2	ID=g18957.t2.CDS17;Parent=g18957.t2;
OZ010656.1_Phania_funesta_genome_assembly,_chromosome:_5	AUGUSTUS	exon	44832999	44833132	.	-	.	ID=g18957.t2.exon17;Parent=g18957.t2;
OZ010656.1_Phania_funesta_genome_assembly,_chromosome:_5	AUGUSTUS	intron	44833133	44833247	1	-	.	ID=g18957.t2.intron17;Parent=g18957.t2;
OZ010656.1_Phania_funesta_genome_assembly,_chromosome:_5	AUGUSTUS	CDS	44833248	44833389	0.95	-	0	ID=g18957.t2.CDS18;Parent=g18957.t2;
OZ010656.1_Phania_funesta_genome_assembly,_chromosome:_5	AUGUSTUS	exon	44833248	44833389	.	-	.	ID=g18957.t2.exon18;Parent=g18957.t2;
OZ010656.1_Phania_funesta_genome_assembly,_chromosome:_5	AUGUSTUS	start_codon	44833387	44833389	.	-	0	ID=g18957.t2.start1;Parent=g18957.t2;
OZ010656.1_Phania_funesta_genome_assembly,_chromosome:_5	AUGUSTUS	gene	44856321	44879806	.	+	.	ID=g18958;
OZ010656.1_Phania_funesta_genome_assembly,_chromosome:_5	AUGUSTUS	mRNA	44856321	44879806	0.99	+	.	ID=g18958.t1;Parent=g18958;
OZ010656.1_Phania_funesta_genome_assembly,_chromosome:_5	AUGUSTUS	start_codon	44856321	44856323	.	+	0	ID=g18958.t1.start1;Parent=g18958.t1;
OZ010656.1_Phania_funesta_genome_assembly,_chromosome:_5	AUGUSTUS	CDS	44856321	44857052	1	+	0	ID=g18958.t1.CDS1;Parent=g18958.t1;
OZ010656.1_Phania_funesta_genome_assembly,_chromosome:_5	AUGUSTUS	exon	44856321	44857052	.	+	.	ID=g18958.t1.exon1;Parent=g18958.t1;
OZ010656.1_Phania_funesta_genome_assembly,_chromosome:_5	AUGUSTUS	intron	44857053	44867176	1	+	.	ID=g18958.t1.intron1;Parent=g18958.t1;
OZ010656.1_Phania_funesta_genome_assembly,_chromosome:_5	AUGUSTUS	CDS	44867177	44867319	1	+	0	ID=g18958.t1.CDS2;Parent=g18958.t1;
OZ010656.1_Phania_funesta_genome_assembly,_chromosome:_5	AUGUSTUS	exon	44867177	44867319	.	+	.	ID=g18958.t1.exon2;Parent=g18958.t1;
OZ010656.1_Phania_funesta_genome_assembly,_chromosome:_5	AUGUSTUS	intron	44867320	44869179	1	+	.	ID=g18958.t1.intron2;Parent=g18958.t1;
OZ010656.1_Phania_funesta_genome_assembly,_chromosome:_5	AUGUSTUS	CDS	44869180	44869493	0.99	+	1	ID=g18958.t1.CDS3;Parent=g18958.t1;
OZ010656.1_Phania_funesta_genome_assembly,_chromosome:_5	AUGUSTUS	exon	44869180	44869493	.	+	.	ID=g18958.t1.exon3;Parent=g18958.t1;
OZ010656.1_Phania_funesta_genome_assembly,_chromosome:_5	AUGUSTUS	intron	44869494	44872144	0.99	+	.	ID=g18958.t1.intron3;Parent=g18958.t1;
OZ010656.1_Phania_funesta_genome_assembly,_chromosome:_5	AUGUSTUS	CDS	44872145	44872266	1	+	2	ID=g18958.t1.CDS4;Parent=g18958.t1;
OZ010656.1_Phania_funesta_genome_assembly,_chromosome:_5	AUGUSTUS	exon	44872145	44872266	.	+	.	ID=g18958.t1.exon4;Parent=g18958.t1;
OZ010656.1_Phania_funesta_genome_assembly,_chromosome:_5	AUGUSTUS	intron	44872267	44876441	1	+	.	ID=g18958.t1.intron4;Parent=g18958.t1;
OZ010656.1_Phania_funesta_genome_assembly,_chromosome:_5	AUGUSTUS	CDS	44876442	44876560	1	+	0	ID=g18958.t1.CDS5;Parent=g18958.t1;
OZ010656.1_Phania_funesta_genome_assembly,_chromosome:_5	AUGUSTUS	exon	44876442	44876560	.	+	.	ID=g18958.t1.exon5;Parent=g18958.t1;
OZ010656.1_Phania_funesta_genome_assembly,_chromosome:_5	AUGUSTUS	intron	44876561	44878003	1	+	.	ID=g18958.t1.intron5;Parent=g18958.t1;
OZ010656.1_Phania_funesta_genome_assembly,_chromosome:_5	AUGUSTUS	CDS	44878004	44878074	1	+	1	ID=g18958.t1.CDS6;Parent=g18958.t1;
OZ010656.1_Phania_funesta_genome_assembly,_chromosome:_5	AUGUSTUS	exon	44878004	44878074	.	+	.	ID=g18958.t1.exon6;Parent=g18958.t1;
OZ010656.1_Phania_funesta_genome_assembly,_chromosome:_5	AUGUSTUS	intron	44878075	44879699	1	+	.	ID=g18958.t1.intron6;Parent=g18958.t1;
OZ010656.1_Phania_funesta_genome_assembly,_chromosome:_5	AUGUSTUS	CDS	44879700	44879806	1	+	2	ID=g18958.t1.CDS7;Parent=g18958.t1;
OZ010656.1_Phania_funesta_genome_assembly,_chromosome:_5	AUGUSTUS	exon	44879700	44879806	.	+	.	ID=g18958.t1.exon7;Parent=g18958.t1;
OZ010656.1_Phania_funesta_genome_assembly,_chromosome:_5	AUGUSTUS	stop_codon	44879804	44879806	.	+	0	ID=g18958.t1.stop1;Parent=g18958.t1;
OZ010656.1_Phania_funesta_genome_assembly,_chromosome:_5	AUGUSTUS	gene	44885252	44917678	.	-	.	ID=g18959;
OZ010656.1_Phania_funesta_genome_assembly,_chromosome:_5	AUGUSTUS	mRNA	44885252	44917678	0.48	-	.	ID=g18959.t1;Parent=g18959;
OZ010656.1_Phania_funesta_genome_assembly,_chromosome:_5	AUGUSTUS	stop_codon	44885252	44885254	.	-	0	ID=g18959.t1.stop1;Parent=g18959.t1;
OZ010656.1_Phania_funesta_genome_assembly,_chromosome:_5	AUGUSTUS	CDS	44885252	44885435	1	-	1	ID=g18959.t1.CDS1;Parent=g18959.t1;
OZ010656.1_Phania_funesta_genome_assembly,_chromosome:_5	AUGUSTUS	exon	44885252	44885435	.	-	.	ID=g18959.t1.exon1;Parent=g18959.t1;
OZ010656.1_Phania_funesta_genome_assembly,_chromosome:_5	AUGUSTUS	intron	44885436	44888357	1	-	.	ID=g18959.t1.intron1;Parent=g18959.t1;
OZ010656.1_Phania_funesta_genome_assembly,_chromosome:_5	AUGUSTUS	CDS	44888358	44888512	1	-	0	ID=g18959.t1.CDS2;Parent=g18959.t1;
OZ010656.1_Phania_funesta_genome_assembly,_chromosome:_5	AUGUSTUS	exon	44888358	44888512	.	-	.	ID=g18959.t1.exon2;Parent=g18959.t1;
OZ010656.1_Phania_funesta_genome_assembly,_chromosome:_5	AUGUSTUS	intron	44888513	44888594	1	-	.	ID=g18959.t1.intron2;Parent=g18959.t1;
OZ010656.1_Phania_funesta_genome_assembly,_chromosome:_5	AUGUSTUS	CDS	44888595	44888705	1	-	0	ID=g18959.t1.CDS3;Parent=g18959.t1;
OZ010656.1_Phania_funesta_genome_assembly,_chromosome:_5	AUGUSTUS	exon	44888595	44888705	.	-	.	ID=g18959.t1.exon3;Parent=g18959.t1;
OZ010656.1_Phania_funesta_genome_assembly,_chromosome:_5	AUGUSTUS	intron	44888706	44888879	1	-	.	ID=g18959.t1.intron3;Parent=g18959.t1;
OZ010656.1_Phania_funesta_genome_assembly,_chromosome:_5	AUGUSTUS	CDS	44888880	44889034	1	-	2	ID=g18959.t1.CDS4;Parent=g18959.t1;
OZ010656.1_Phania_funesta_genome_assembly,_chromosome:_5	AUGUSTUS	exon	44888880	44889034	.	-	.	ID=g18959.t1.exon4;Parent=g18959.t1;
OZ010656.1_Phania_funesta_genome_assembly,_chromosome:_5	AUGUSTUS	intron	44889035	44903096	1	-	.	ID=g18959.t1.intron4;Parent=g18959.t1;
OZ010656.1_Phania_funesta_genome_assembly,_chromosome:_5	AUGUSTUS	CDS	44903097	44903266	1	-	1	ID=g18959.t1.CDS5;Parent=g18959.t1;
OZ010656.1_Phania_funesta_genome_assembly,_chromosome:_5	AUGUSTUS	exon	44903097	44903266	.	-	.	ID=g18959.t1.exon5;Parent=g18959.t1;
OZ010656.1_Phania_funesta_genome_assembly,_chromosome:_5	AUGUSTUS	intron	44903267	44905794	1	-	.	ID=g18959.t1.intron5;Parent=g18959.t1;
OZ010656.1_Phania_funesta_genome_assembly,_chromosome:_5	AUGUSTUS	CDS	44905795	44905944	1	-	1	ID=g18959.t1.CDS6;Parent=g18959.t1;
OZ010656.1_Phania_funesta_genome_assembly,_chromosome:_5	AUGUSTUS	exon	44905795	44905944	.	-	.	ID=g18959.t1.exon6;Parent=g18959.t1;
OZ010656.1_Phania_funesta_genome_assembly,_chromosome:_5	AUGUSTUS	intron	44905945	44911376	1	-	.	ID=g18959.t1.intron6;Parent=g18959.t1;
OZ010656.1_Phania_funesta_genome_assembly,_chromosome:_5	AUGUSTUS	CDS	44911377	44911544	1	-	1	ID=g18959.t1.CDS7;Parent=g18959.t1;
OZ010656.1_Phania_funesta_genome_assembly,_chromosome:_5	AUGUSTUS	exon	44911377	44911544	.	-	.	ID=g18959.t1.exon7;Parent=g18959.t1;
OZ010656.1_Phania_funesta_genome_assembly,_chromosome:_5	AUGUSTUS	intron	44911545	44915577	1	-	.	ID=g18959.t1.intron7;Parent=g18959.t1;
OZ010656.1_Phania_funesta_genome_assembly,_chromosome:_5	AUGUSTUS	CDS	44915578	44915721	1	-	1	ID=g18959.t1.CDS8;Parent=g18959.t1;
OZ010656.1_Phania_funesta_genome_assembly,_chromosome:_5	AUGUSTUS	exon	44915578	44915721	.	-	.	ID=g18959.t1.exon8;Parent=g18959.t1;
OZ010656.1_Phania_funesta_genome_assembly,_chromosome:_5	AUGUSTUS	intron	44915722	44917640	0.48	-	.	ID=g18959.t1.intron8;Parent=g18959.t1;
OZ010656.1_Phania_funesta_genome_assembly,_chromosome:_5	AUGUSTUS	CDS	44917641	44917678	0.48	-	0	ID=g18959.t1.CDS9;Parent=g18959.t1;
OZ010656.1_Phania_funesta_genome_assembly,_chromosome:_5	AUGUSTUS	exon	44917641	44917678	.	-	.	ID=g18959.t1.exon9;Parent=g18959.t1;
OZ010656.1_Phania_funesta_genome_assembly,_chromosome:_5	AUGUSTUS	start_codon	44917676	44917678	.	-	0	ID=g18959.t1.start1;Parent=g18959.t1;
OZ010656.1_Phania_funesta_genome_assembly,_chromosome:_5	AUGUSTUS	gene	44927400	44928603	.	+	.	ID=g18960;
OZ010656.1_Phania_funesta_genome_assembly,_chromosome:_5	AUGUSTUS	mRNA	44927400	44928603	1	+	.	ID=g18960.t1;Parent=g18960;
OZ010656.1_Phania_funesta_genome_assembly,_chromosome:_5	AUGUSTUS	start_codon	44927400	44927402	.	+	0	ID=g18960.t1.start1;Parent=g18960.t1;
OZ010656.1_Phania_funesta_genome_assembly,_chromosome:_5	AUGUSTUS	CDS	44927400	44927570	1	+	0	ID=g18960.t1.CDS1;Parent=g18960.t1;
OZ010656.1_Phania_funesta_genome_assembly,_chromosome:_5	AUGUSTUS	exon	44927400	44927570	.	+	.	ID=g18960.t1.exon1;Parent=g18960.t1;
OZ010656.1_Phania_funesta_genome_assembly,_chromosome:_5	AUGUSTUS	intron	44927571	44927634	1	+	.	ID=g18960.t1.intron1;Parent=g18960.t1;
OZ010656.1_Phania_funesta_genome_assembly,_chromosome:_5	AUGUSTUS	CDS	44927635	44927843	1	+	0	ID=g18960.t1.CDS2;Parent=g18960.t1;
OZ010656.1_Phania_funesta_genome_assembly,_chromosome:_5	AUGUSTUS	exon	44927635	44927843	.	+	.	ID=g18960.t1.exon2;Parent=g18960.t1;
OZ010656.1_Phania_funesta_genome_assembly,_chromosome:_5	AUGUSTUS	intron	44927844	44927900	1	+	.	ID=g18960.t1.intron2;Parent=g18960.t1;
OZ010656.1_Phania_funesta_genome_assembly,_chromosome:_5	AUGUSTUS	CDS	44927901	44928603	1	+	1	ID=g18960.t1.CDS3;Parent=g18960.t1;
OZ010656.1_Phania_funesta_genome_assembly,_chromosome:_5	AUGUSTUS	exon	44927901	44928603	.	+	.	ID=g18960.t1.exon3;Parent=g18960.t1;
OZ010656.1_Phania_funesta_genome_assembly,_chromosome:_5	AUGUSTUS	stop_codon	44928601	44928603	.	+	0	ID=g18960.t1.stop1;Parent=g18960.t1;
OZ010656.1_Phania_funesta_genome_assembly,_chromosome:_5	AUGUSTUS	gene	44930564	44941734	.	-	.	ID=g18961;
OZ010656.1_Phania_funesta_genome_assembly,_chromosome:_5	AUGUSTUS	mRNA	44930564	44941734	0.69	-	.	ID=g18961.t1;Parent=g18961;
OZ010656.1_Phania_funesta_genome_assembly,_chromosome:_5	AUGUSTUS	stop_codon	44930564	44930566	.	-	0	ID=g18961.t1.stop1;Parent=g18961.t1;
OZ010656.1_Phania_funesta_genome_assembly,_chromosome:_5	AUGUSTUS	CDS	44930564	44930750	1	-	1	ID=g18961.t1.CDS1;Parent=g18961.t1;
OZ010656.1_Phania_funesta_genome_assembly,_chromosome:_5	AUGUSTUS	exon	44930564	44930750	.	-	.	ID=g18961.t1.exon1;Parent=g18961.t1;
OZ010656.1_Phania_funesta_genome_assembly,_chromosome:_5	AUGUSTUS	intron	44930751	44931875	1	-	.	ID=g18961.t1.intron1;Parent=g18961.t1;
OZ010656.1_Phania_funesta_genome_assembly,_chromosome:_5	AUGUSTUS	CDS	44931876	44932077	1	-	2	ID=g18961.t1.CDS2;Parent=g18961.t1;
OZ010656.1_Phania_funesta_genome_assembly,_chromosome:_5	AUGUSTUS	exon	44931876	44932077	.	-	.	ID=g18961.t1.exon2;Parent=g18961.t1;
OZ010656.1_Phania_funesta_genome_assembly,_chromosome:_5	AUGUSTUS	intron	44932078	44932153	1	-	.	ID=g18961.t1.intron2;Parent=g18961.t1;
OZ010656.1_Phania_funesta_genome_assembly,_chromosome:_5	AUGUSTUS	CDS	44932154	44932280	1	-	0	ID=g18961.t1.CDS3;Parent=g18961.t1;
OZ010656.1_Phania_funesta_genome_assembly,_chromosome:_5	AUGUSTUS	exon	44932154	44932280	.	-	.	ID=g18961.t1.exon3;Parent=g18961.t1;
OZ010656.1_Phania_funesta_genome_assembly,_chromosome:_5	AUGUSTUS	intron	44932281	44934290	1	-	.	ID=g18961.t1.intron3;Parent=g18961.t1;
OZ010656.1_Phania_funesta_genome_assembly,_chromosome:_5	AUGUSTUS	CDS	44934291	44935412	1	-	0	ID=g18961.t1.CDS4;Parent=g18961.t1;
OZ010656.1_Phania_funesta_genome_assembly,_chromosome:_5	AUGUSTUS	exon	44934291	44935412	.	-	.	ID=g18961.t1.exon4;Parent=g18961.t1;
OZ010656.1_Phania_funesta_genome_assembly,_chromosome:_5	AUGUSTUS	intron	44935413	44935473	1	-	.	ID=g18961.t1.intron4;Parent=g18961.t1;
OZ010656.1_Phania_funesta_genome_assembly,_chromosome:_5	AUGUSTUS	CDS	44935474	44935612	1	-	1	ID=g18961.t1.CDS5;Parent=g18961.t1;
OZ010656.1_Phania_funesta_genome_assembly,_chromosome:_5	AUGUSTUS	exon	44935474	44935612	.	-	.	ID=g18961.t1.exon5;Parent=g18961.t1;
OZ010656.1_Phania_funesta_genome_assembly,_chromosome:_5	AUGUSTUS	intron	44935613	44935675	1	-	.	ID=g18961.t1.intron5;Parent=g18961.t1;
OZ010656.1_Phania_funesta_genome_assembly,_chromosome:_5	AUGUSTUS	CDS	44935676	44936016	1	-	0	ID=g18961.t1.CDS6;Parent=g18961.t1;
OZ010656.1_Phania_funesta_genome_assembly,_chromosome:_5	AUGUSTUS	exon	44935676	44936016	.	-	.	ID=g18961.t1.exon6;Parent=g18961.t1;
OZ010656.1_Phania_funesta_genome_assembly,_chromosome:_5	AUGUSTUS	intron	44936017	44939865	1	-	.	ID=g18961.t1.intron6;Parent=g18961.t1;
OZ010656.1_Phania_funesta_genome_assembly,_chromosome:_5	AUGUSTUS	CDS	44939866	44940003	1	-	0	ID=g18961.t1.CDS7;Parent=g18961.t1;
OZ010656.1_Phania_funesta_genome_assembly,_chromosome:_5	AUGUSTUS	exon	44939866	44940003	.	-	.	ID=g18961.t1.exon7;Parent=g18961.t1;
OZ010656.1_Phania_funesta_genome_assembly,_chromosome:_5	AUGUSTUS	intron	44940004	44940067	1	-	.	ID=g18961.t1.intron7;Parent=g18961.t1;
OZ010656.1_Phania_funesta_genome_assembly,_chromosome:_5	AUGUSTUS	CDS	44940068	44941563	1	-	2	ID=g18961.t1.CDS8;Parent=g18961.t1;
OZ010656.1_Phania_funesta_genome_assembly,_chromosome:_5	AUGUSTUS	exon	44940068	44941563	.	-	.	ID=g18961.t1.exon8;Parent=g18961.t1;
OZ010656.1_Phania_funesta_genome_assembly,_chromosome:_5	AUGUSTUS	intron	44941564	44941712	0.69	-	.	ID=g18961.t1.intron8;Parent=g18961.t1;
OZ010656.1_Phania_funesta_genome_assembly,_chromosome:_5	AUGUSTUS	CDS	44941713	44941734	0.69	-	0	ID=g18961.t1.CDS9;Parent=g18961.t1;
OZ010656.1_Phania_funesta_genome_assembly,_chromosome:_5	AUGUSTUS	exon	44941713	44941734	.	-	.	ID=g18961.t1.exon9;Parent=g18961.t1;
OZ010656.1_Phania_funesta_genome_assembly,_chromosome:_5	AUGUSTUS	start_codon	44941732	44941734	.	-	0	ID=g18961.t1.start1;Parent=g18961.t1;
OZ010656.1_Phania_funesta_genome_assembly,_chromosome:_5	AUGUSTUS	gene	44981033	44982789	.	+	.	ID=g18962;
OZ010656.1_Phania_funesta_genome_assembly,_chromosome:_5	AUGUSTUS	mRNA	44981033	44982789	1	+	.	ID=g18962.t1;Parent=g18962;
OZ010656.1_Phania_funesta_genome_assembly,_chromosome:_5	AUGUSTUS	start_codon	44981033	44981035	.	+	0	ID=g18962.t1.start1;Parent=g18962.t1;
OZ010656.1_Phania_funesta_genome_assembly,_chromosome:_5	AUGUSTUS	CDS	44981033	44981403	1	+	0	ID=g18962.t1.CDS1;Parent=g18962.t1;
OZ010656.1_Phania_funesta_genome_assembly,_chromosome:_5	AUGUSTUS	exon	44981033	44981403	.	+	.	ID=g18962.t1.exon1;Parent=g18962.t1;
OZ010656.1_Phania_funesta_genome_assembly,_chromosome:_5	AUGUSTUS	intron	44981404	44982257	1	+	.	ID=g18962.t1.intron1;Parent=g18962.t1;
OZ010656.1_Phania_funesta_genome_assembly,_chromosome:_5	AUGUSTUS	CDS	44982258	44982789	1	+	1	ID=g18962.t1.CDS2;Parent=g18962.t1;
OZ010656.1_Phania_funesta_genome_assembly,_chromosome:_5	AUGUSTUS	exon	44982258	44982789	.	+	.	ID=g18962.t1.exon2;Parent=g18962.t1;
OZ010656.1_Phania_funesta_genome_assembly,_chromosome:_5	AUGUSTUS	stop_codon	44982787	44982789	.	+	0	ID=g18962.t1.stop1;Parent=g18962.t1;
OZ010656.1_Phania_funesta_genome_assembly,_chromosome:_5	AUGUSTUS	gene	44996117	44997523	.	+	.	ID=g18963;
OZ010656.1_Phania_funesta_genome_assembly,_chromosome:_5	AUGUSTUS	mRNA	44996117	44997523	0.99	+	.	ID=g18963.t1;Parent=g18963;
OZ010656.1_Phania_funesta_genome_assembly,_chromosome:_5	AUGUSTUS	start_codon	44996117	44996119	.	+	0	ID=g18963.t1.start1;Parent=g18963.t1;
OZ010656.1_Phania_funesta_genome_assembly,_chromosome:_5	AUGUSTUS	CDS	44996117	44997523	0.99	+	0	ID=g18963.t1.CDS1;Parent=g18963.t1;
OZ010656.1_Phania_funesta_genome_assembly,_chromosome:_5	AUGUSTUS	exon	44996117	44997523	.	+	.	ID=g18963.t1.exon1;Parent=g18963.t1;
OZ010656.1_Phania_funesta_genome_assembly,_chromosome:_5	AUGUSTUS	stop_codon	44997521	44997523	.	+	0	ID=g18963.t1.stop1;Parent=g18963.t1;
OZ010656.1_Phania_funesta_genome_assembly,_chromosome:_5	AUGUSTUS	gene	45005782	45010665	.	-	.	ID=g18964;
OZ010656.1_Phania_funesta_genome_assembly,_chromosome:_5	AUGUSTUS	mRNA	45005782	45010665	0.63	-	.	ID=g18964.t1;Parent=g18964;
OZ010656.1_Phania_funesta_genome_assembly,_chromosome:_5	AUGUSTUS	stop_codon	45005782	45005784	.	-	0	ID=g18964.t1.stop1;Parent=g18964.t1;
OZ010656.1_Phania_funesta_genome_assembly,_chromosome:_5	AUGUSTUS	CDS	45005782	45005874	1	-	0	ID=g18964.t1.CDS1;Parent=g18964.t1;
OZ010656.1_Phania_funesta_genome_assembly,_chromosome:_5	AUGUSTUS	exon	45005782	45005874	.	-	.	ID=g18964.t1.exon1;Parent=g18964.t1;
OZ010656.1_Phania_funesta_genome_assembly,_chromosome:_5	AUGUSTUS	intron	45005875	45005943	1	-	.	ID=g18964.t1.intron1;Parent=g18964.t1;
OZ010656.1_Phania_funesta_genome_assembly,_chromosome:_5	AUGUSTUS	CDS	45005944	45006078	1	-	0	ID=g18964.t1.CDS2;Parent=g18964.t1;
OZ010656.1_Phania_funesta_genome_assembly,_chromosome:_5	AUGUSTUS	exon	45005944	45006078	.	-	.	ID=g18964.t1.exon2;Parent=g18964.t1;
OZ010656.1_Phania_funesta_genome_assembly,_chromosome:_5	AUGUSTUS	intron	45006079	45006141	1	-	.	ID=g18964.t1.intron2;Parent=g18964.t1;
OZ010656.1_Phania_funesta_genome_assembly,_chromosome:_5	AUGUSTUS	CDS	45006142	45006340	1	-	1	ID=g18964.t1.CDS3;Parent=g18964.t1;
OZ010656.1_Phania_funesta_genome_assembly,_chromosome:_5	AUGUSTUS	exon	45006142	45006340	.	-	.	ID=g18964.t1.exon3;Parent=g18964.t1;
OZ010656.1_Phania_funesta_genome_assembly,_chromosome:_5	AUGUSTUS	intron	45006341	45010170	1	-	.	ID=g18964.t1.intron3;Parent=g18964.t1;
OZ010656.1_Phania_funesta_genome_assembly,_chromosome:_5	AUGUSTUS	CDS	45010171	45010295	1	-	0	ID=g18964.t1.CDS4;Parent=g18964.t1;
OZ010656.1_Phania_funesta_genome_assembly,_chromosome:_5	AUGUSTUS	exon	45010171	45010295	.	-	.	ID=g18964.t1.exon4;Parent=g18964.t1;
OZ010656.1_Phania_funesta_genome_assembly,_chromosome:_5	AUGUSTUS	intron	45010296	45010569	0.63	-	.	ID=g18964.t1.intron4;Parent=g18964.t1;
OZ010656.1_Phania_funesta_genome_assembly,_chromosome:_5	AUGUSTUS	CDS	45010570	45010665	0.63	-	0	ID=g18964.t1.CDS5;Parent=g18964.t1;
OZ010656.1_Phania_funesta_genome_assembly,_chromosome:_5	AUGUSTUS	exon	45010570	45010665	.	-	.	ID=g18964.t1.exon5;Parent=g18964.t1;
OZ010656.1_Phania_funesta_genome_assembly,_chromosome:_5	AUGUSTUS	start_codon	45010663	45010665	.	-	0	ID=g18964.t1.start1;Parent=g18964.t1;
OZ010656.1_Phania_funesta_genome_assembly,_chromosome:_5	AUGUSTUS	gene	45010798	45011562	.	+	.	ID=g18965;
OZ010656.1_Phania_funesta_genome_assembly,_chromosome:_5	AUGUSTUS	mRNA	45010798	45011562	1	+	.	ID=g18965.t1;Parent=g18965;
OZ010656.1_Phania_funesta_genome_assembly,_chromosome:_5	AUGUSTUS	start_codon	45010798	45010800	.	+	0	ID=g18965.t1.start1;Parent=g18965.t1;
OZ010656.1_Phania_funesta_genome_assembly,_chromosome:_5	AUGUSTUS	CDS	45010798	45011562	1	+	0	ID=g18965.t1.CDS1;Parent=g18965.t1;
OZ010656.1_Phania_funesta_genome_assembly,_chromosome:_5	AUGUSTUS	exon	45010798	45011562	.	+	.	ID=g18965.t1.exon1;Parent=g18965.t1;
OZ010656.1_Phania_funesta_genome_assembly,_chromosome:_5	AUGUSTUS	stop_codon	45011560	45011562	.	+	0	ID=g18965.t1.stop1;Parent=g18965.t1;
OZ010656.1_Phania_funesta_genome_assembly,_chromosome:_5	AUGUSTUS	gene	45014104	45025622	.	-	.	ID=g18966;
OZ010656.1_Phania_funesta_genome_assembly,_chromosome:_5	AUGUSTUS	mRNA	45014104	45025622	0.79	-	.	ID=g18966.t1;Parent=g18966;
OZ010656.1_Phania_funesta_genome_assembly,_chromosome:_5	AUGUSTUS	stop_codon	45014104	45014106	.	-	0	ID=g18966.t1.stop1;Parent=g18966.t1;
OZ010656.1_Phania_funesta_genome_assembly,_chromosome:_5	AUGUSTUS	CDS	45014104	45014214	1	-	0	ID=g18966.t1.CDS1;Parent=g18966.t1;
OZ010656.1_Phania_funesta_genome_assembly,_chromosome:_5	AUGUSTUS	exon	45014104	45014214	.	-	.	ID=g18966.t1.exon1;Parent=g18966.t1;
OZ010656.1_Phania_funesta_genome_assembly,_chromosome:_5	AUGUSTUS	intron	45014215	45023028	1	-	.	ID=g18966.t1.intron1;Parent=g18966.t1;
OZ010656.1_Phania_funesta_genome_assembly,_chromosome:_5	AUGUSTUS	CDS	45023029	45023088	1	-	0	ID=g18966.t1.CDS2;Parent=g18966.t1;
OZ010656.1_Phania_funesta_genome_assembly,_chromosome:_5	AUGUSTUS	exon	45023029	45023088	.	-	.	ID=g18966.t1.exon2;Parent=g18966.t1;
OZ010656.1_Phania_funesta_genome_assembly,_chromosome:_5	AUGUSTUS	intron	45023089	45025421	1	-	.	ID=g18966.t1.intron2;Parent=g18966.t1;
OZ010656.1_Phania_funesta_genome_assembly,_chromosome:_5	AUGUSTUS	CDS	45025422	45025622	0.79	-	0	ID=g18966.t1.CDS3;Parent=g18966.t1;
OZ010656.1_Phania_funesta_genome_assembly,_chromosome:_5	AUGUSTUS	exon	45025422	45025622	.	-	.	ID=g18966.t1.exon3;Parent=g18966.t1;
OZ010656.1_Phania_funesta_genome_assembly,_chromosome:_5	AUGUSTUS	start_codon	45025620	45025622	.	-	0	ID=g18966.t1.start1;Parent=g18966.t1;
OZ010656.1_Phania_funesta_genome_assembly,_chromosome:_5	AUGUSTUS	gene	45075337	45079542	.	+	.	ID=g18967;
OZ010656.1_Phania_funesta_genome_assembly,_chromosome:_5	AUGUSTUS	mRNA	45075337	45079542	0.82	+	.	ID=g18967.t1;Parent=g18967;
OZ010656.1_Phania_funesta_genome_assembly,_chromosome:_5	AUGUSTUS	start_codon	45075337	45075339	.	+	0	ID=g18967.t1.start1;Parent=g18967.t1;
OZ010656.1_Phania_funesta_genome_assembly,_chromosome:_5	AUGUSTUS	CDS	45075337	45075378	0.82	+	0	ID=g18967.t1.CDS1;Parent=g18967.t1;
OZ010656.1_Phania_funesta_genome_assembly,_chromosome:_5	AUGUSTUS	exon	45075337	45075378	.	+	.	ID=g18967.t1.exon1;Parent=g18967.t1;
OZ010656.1_Phania_funesta_genome_assembly,_chromosome:_5	AUGUSTUS	intron	45075379	45078144	0.82	+	.	ID=g18967.t1.intron1;Parent=g18967.t1;
OZ010656.1_Phania_funesta_genome_assembly,_chromosome:_5	AUGUSTUS	CDS	45078145	45079542	1	+	0	ID=g18967.t1.CDS2;Parent=g18967.t1;
OZ010656.1_Phania_funesta_genome_assembly,_chromosome:_5	AUGUSTUS	exon	45078145	45079542	.	+	.	ID=g18967.t1.exon2;Parent=g18967.t1;
OZ010656.1_Phania_funesta_genome_assembly,_chromosome:_5	AUGUSTUS	stop_codon	45079540	45079542	.	+	0	ID=g18967.t1.stop1;Parent=g18967.t1;
OZ010656.1_Phania_funesta_genome_assembly,_chromosome:_5	AUGUSTUS	gene	45094697	45098762	.	+	.	ID=g18968;
OZ010656.1_Phania_funesta_genome_assembly,_chromosome:_5	AUGUSTUS	mRNA	45094697	45098762	1	+	.	ID=g18968.t1;Parent=g18968;
OZ010656.1_Phania_funesta_genome_assembly,_chromosome:_5	AUGUSTUS	start_codon	45094697	45094699	.	+	0	ID=g18968.t1.start1;Parent=g18968.t1;
OZ010656.1_Phania_funesta_genome_assembly,_chromosome:_5	AUGUSTUS	CDS	45094697	45094759	1	+	0	ID=g18968.t1.CDS1;Parent=g18968.t1;
OZ010656.1_Phania_funesta_genome_assembly,_chromosome:_5	AUGUSTUS	exon	45094697	45094759	.	+	.	ID=g18968.t1.exon1;Parent=g18968.t1;
OZ010656.1_Phania_funesta_genome_assembly,_chromosome:_5	AUGUSTUS	intron	45094760	45098022	1	+	.	ID=g18968.t1.intron1;Parent=g18968.t1;
OZ010656.1_Phania_funesta_genome_assembly,_chromosome:_5	AUGUSTUS	CDS	45098023	45098175	1	+	0	ID=g18968.t1.CDS2;Parent=g18968.t1;
OZ010656.1_Phania_funesta_genome_assembly,_chromosome:_5	AUGUSTUS	exon	45098023	45098175	.	+	.	ID=g18968.t1.exon2;Parent=g18968.t1;
OZ010656.1_Phania_funesta_genome_assembly,_chromosome:_5	AUGUSTUS	intron	45098176	45098245	1	+	.	ID=g18968.t1.intron2;Parent=g18968.t1;
OZ010656.1_Phania_funesta_genome_assembly,_chromosome:_5	AUGUSTUS	CDS	45098246	45098328	1	+	0	ID=g18968.t1.CDS3;Parent=g18968.t1;
OZ010656.1_Phania_funesta_genome_assembly,_chromosome:_5	AUGUSTUS	exon	45098246	45098328	.	+	.	ID=g18968.t1.exon3;Parent=g18968.t1;
OZ010656.1_Phania_funesta_genome_assembly,_chromosome:_5	AUGUSTUS	intron	45098329	45098396	1	+	.	ID=g18968.t1.intron3;Parent=g18968.t1;
OZ010656.1_Phania_funesta_genome_assembly,_chromosome:_5	AUGUSTUS	CDS	45098397	45098560	1	+	1	ID=g18968.t1.CDS4;Parent=g18968.t1;
OZ010656.1_Phania_funesta_genome_assembly,_chromosome:_5	AUGUSTUS	exon	45098397	45098560	.	+	.	ID=g18968.t1.exon4;Parent=g18968.t1;
OZ010656.1_Phania_funesta_genome_assembly,_chromosome:_5	AUGUSTUS	intron	45098561	45098625	1	+	.	ID=g18968.t1.intron4;Parent=g18968.t1;
OZ010656.1_Phania_funesta_genome_assembly,_chromosome:_5	AUGUSTUS	CDS	45098626	45098762	1	+	2	ID=g18968.t1.CDS5;Parent=g18968.t1;
OZ010656.1_Phania_funesta_genome_assembly,_chromosome:_5	AUGUSTUS	exon	45098626	45098762	.	+	.	ID=g18968.t1.exon5;Parent=g18968.t1;
OZ010656.1_Phania_funesta_genome_assembly,_chromosome:_5	AUGUSTUS	stop_codon	45098760	45098762	.	+	0	ID=g18968.t1.stop1;Parent=g18968.t1;
OZ010656.1_Phania_funesta_genome_assembly,_chromosome:_5	AUGUSTUS	gene	45110149	45117075	.	-	.	ID=g18969;
OZ010656.1_Phania_funesta_genome_assembly,_chromosome:_5	AUGUSTUS	mRNA	45110149	45117075	1	-	.	ID=g18969.t1;Parent=g18969;
OZ010656.1_Phania_funesta_genome_assembly,_chromosome:_5	AUGUSTUS	stop_codon	45110149	45110151	.	-	0	ID=g18969.t1.stop1;Parent=g18969.t1;
OZ010656.1_Phania_funesta_genome_assembly,_chromosome:_5	AUGUSTUS	CDS	45110149	45110485	1	-	1	ID=g18969.t1.CDS1;Parent=g18969.t1;
OZ010656.1_Phania_funesta_genome_assembly,_chromosome:_5	AUGUSTUS	exon	45110149	45110485	.	-	.	ID=g18969.t1.exon1;Parent=g18969.t1;
OZ010656.1_Phania_funesta_genome_assembly,_chromosome:_5	AUGUSTUS	intron	45110486	45110554	1	-	.	ID=g18969.t1.intron1;Parent=g18969.t1;
OZ010656.1_Phania_funesta_genome_assembly,_chromosome:_5	AUGUSTUS	CDS	45110555	45110786	1	-	2	ID=g18969.t1.CDS2;Parent=g18969.t1;
OZ010656.1_Phania_funesta_genome_assembly,_chromosome:_5	AUGUSTUS	exon	45110555	45110786	.	-	.	ID=g18969.t1.exon2;Parent=g18969.t1;
OZ010656.1_Phania_funesta_genome_assembly,_chromosome:_5	AUGUSTUS	intron	45110787	45114860	1	-	.	ID=g18969.t1.intron2;Parent=g18969.t1;
OZ010656.1_Phania_funesta_genome_assembly,_chromosome:_5	AUGUSTUS	CDS	45114861	45115083	1	-	0	ID=g18969.t1.CDS3;Parent=g18969.t1;
OZ010656.1_Phania_funesta_genome_assembly,_chromosome:_5	AUGUSTUS	exon	45114861	45115083	.	-	.	ID=g18969.t1.exon3;Parent=g18969.t1;
OZ010656.1_Phania_funesta_genome_assembly,_chromosome:_5	AUGUSTUS	intron	45115084	45115138	1	-	.	ID=g18969.t1.intron3;Parent=g18969.t1;
OZ010656.1_Phania_funesta_genome_assembly,_chromosome:_5	AUGUSTUS	CDS	45115139	45115276	1	-	0	ID=g18969.t1.CDS4;Parent=g18969.t1;
OZ010656.1_Phania_funesta_genome_assembly,_chromosome:_5	AUGUSTUS	exon	45115139	45115276	.	-	.	ID=g18969.t1.exon4;Parent=g18969.t1;
OZ010656.1_Phania_funesta_genome_assembly,_chromosome:_5	AUGUSTUS	intron	45115277	45115336	1	-	.	ID=g18969.t1.intron4;Parent=g18969.t1;
OZ010656.1_Phania_funesta_genome_assembly,_chromosome:_5	AUGUSTUS	CDS	45115337	45115580	1	-	1	ID=g18969.t1.CDS5;Parent=g18969.t1;
OZ010656.1_Phania_funesta_genome_assembly,_chromosome:_5	AUGUSTUS	exon	45115337	45115580	.	-	.	ID=g18969.t1.exon5;Parent=g18969.t1;
OZ010656.1_Phania_funesta_genome_assembly,_chromosome:_5	AUGUSTUS	intron	45115581	45115645	1	-	.	ID=g18969.t1.intron5;Parent=g18969.t1;
OZ010656.1_Phania_funesta_genome_assembly,_chromosome:_5	AUGUSTUS	CDS	45115646	45115917	1	-	0	ID=g18969.t1.CDS6;Parent=g18969.t1;
OZ010656.1_Phania_funesta_genome_assembly,_chromosome:_5	AUGUSTUS	exon	45115646	45115917	.	-	.	ID=g18969.t1.exon6;Parent=g18969.t1;
OZ010656.1_Phania_funesta_genome_assembly,_chromosome:_5	AUGUSTUS	intron	45115918	45115982	1	-	.	ID=g18969.t1.intron6;Parent=g18969.t1;
OZ010656.1_Phania_funesta_genome_assembly,_chromosome:_5	AUGUSTUS	CDS	45115983	45116253	1	-	1	ID=g18969.t1.CDS7;Parent=g18969.t1;
OZ010656.1_Phania_funesta_genome_assembly,_chromosome:_5	AUGUSTUS	exon	45115983	45116253	.	-	.	ID=g18969.t1.exon7;Parent=g18969.t1;
OZ010656.1_Phania_funesta_genome_assembly,_chromosome:_5	AUGUSTUS	intron	45116254	45116314	1	-	.	ID=g18969.t1.intron7;Parent=g18969.t1;
OZ010656.1_Phania_funesta_genome_assembly,_chromosome:_5	AUGUSTUS	CDS	45116315	45117075	1	-	0	ID=g18969.t1.CDS8;Parent=g18969.t1;
OZ010656.1_Phania_funesta_genome_assembly,_chromosome:_5	AUGUSTUS	exon	45116315	45117075	.	-	.	ID=g18969.t1.exon8;Parent=g18969.t1;
OZ010656.1_Phania_funesta_genome_assembly,_chromosome:_5	AUGUSTUS	start_codon	45117073	45117075	.	-	0	ID=g18969.t1.start1;Parent=g18969.t1;
OZ010656.1_Phania_funesta_genome_assembly,_chromosome:_5	AUGUSTUS	gene	45117607	45118758	.	+	.	ID=g18970;
OZ010656.1_Phania_funesta_genome_assembly,_chromosome:_5	AUGUSTUS	mRNA	45117607	45118758	1	+	.	ID=g18970.t1;Parent=g18970;
OZ010656.1_Phania_funesta_genome_assembly,_chromosome:_5	AUGUSTUS	start_codon	45117607	45117609	.	+	0	ID=g18970.t1.start1;Parent=g18970.t1;
OZ010656.1_Phania_funesta_genome_assembly,_chromosome:_5	AUGUSTUS	CDS	45117607	45118758	1	+	0	ID=g18970.t1.CDS1;Parent=g18970.t1;
OZ010656.1_Phania_funesta_genome_assembly,_chromosome:_5	AUGUSTUS	exon	45117607	45118758	.	+	.	ID=g18970.t1.exon1;Parent=g18970.t1;
OZ010656.1_Phania_funesta_genome_assembly,_chromosome:_5	AUGUSTUS	stop_codon	45118756	45118758	.	+	0	ID=g18970.t1.stop1;Parent=g18970.t1;
OZ010656.1_Phania_funesta_genome_assembly,_chromosome:_5	AUGUSTUS	gene	45119061	45119555	.	+	.	ID=g18971;
OZ010656.1_Phania_funesta_genome_assembly,_chromosome:_5	AUGUSTUS	mRNA	45119061	45119555	0.63	+	.	ID=g18971.t1;Parent=g18971;
OZ010656.1_Phania_funesta_genome_assembly,_chromosome:_5	AUGUSTUS	start_codon	45119061	45119063	.	+	0	ID=g18971.t1.start1;Parent=g18971.t1;
OZ010656.1_Phania_funesta_genome_assembly,_chromosome:_5	AUGUSTUS	CDS	45119061	45119555	0.63	+	0	ID=g18971.t1.CDS1;Parent=g18971.t1;
OZ010656.1_Phania_funesta_genome_assembly,_chromosome:_5	AUGUSTUS	exon	45119061	45119555	.	+	.	ID=g18971.t1.exon1;Parent=g18971.t1;
OZ010656.1_Phania_funesta_genome_assembly,_chromosome:_5	AUGUSTUS	stop_codon	45119553	45119555	.	+	0	ID=g18971.t1.stop1;Parent=g18971.t1;
OZ010656.1_Phania_funesta_genome_assembly,_chromosome:_5	AUGUSTUS	gene	45120029	45121338	.	+	.	ID=g18972;
OZ010656.1_Phania_funesta_genome_assembly,_chromosome:_5	AUGUSTUS	mRNA	45120029	45121338	0.68	+	.	ID=g18972.t1;Parent=g18972;
OZ010656.1_Phania_funesta_genome_assembly,_chromosome:_5	AUGUSTUS	start_codon	45120029	45120031	.	+	0	ID=g18972.t1.start1;Parent=g18972.t1;
OZ010656.1_Phania_funesta_genome_assembly,_chromosome:_5	AUGUSTUS	CDS	45120029	45120420	0.68	+	0	ID=g18972.t1.CDS1;Parent=g18972.t1;
OZ010656.1_Phania_funesta_genome_assembly,_chromosome:_5	AUGUSTUS	exon	45120029	45120420	.	+	.	ID=g18972.t1.exon1;Parent=g18972.t1;
OZ010656.1_Phania_funesta_genome_assembly,_chromosome:_5	AUGUSTUS	intron	45120421	45120488	0.7	+	.	ID=g18972.t1.intron1;Parent=g18972.t1;
OZ010656.1_Phania_funesta_genome_assembly,_chromosome:_5	AUGUSTUS	CDS	45120489	45121338	0.7	+	1	ID=g18972.t1.CDS2;Parent=g18972.t1;
OZ010656.1_Phania_funesta_genome_assembly,_chromosome:_5	AUGUSTUS	exon	45120489	45121338	.	+	.	ID=g18972.t1.exon2;Parent=g18972.t1;
OZ010656.1_Phania_funesta_genome_assembly,_chromosome:_5	AUGUSTUS	stop_codon	45121336	45121338	.	+	0	ID=g18972.t1.stop1;Parent=g18972.t1;
OZ010656.1_Phania_funesta_genome_assembly,_chromosome:_5	AUGUSTUS	mRNA	45120382	45121338	0.63	+	.	ID=g18972.t2;Parent=g18972;
OZ010656.1_Phania_funesta_genome_assembly,_chromosome:_5	AUGUSTUS	start_codon	45120382	45120384	.	+	0	ID=g18972.t2.start1;Parent=g18972.t2;
OZ010656.1_Phania_funesta_genome_assembly,_chromosome:_5	AUGUSTUS	CDS	45120382	45121338	0.63	+	0	ID=g18972.t2.CDS1;Parent=g18972.t2;
OZ010656.1_Phania_funesta_genome_assembly,_chromosome:_5	AUGUSTUS	exon	45120382	45121338	.	+	.	ID=g18972.t2.exon1;Parent=g18972.t2;
OZ010656.1_Phania_funesta_genome_assembly,_chromosome:_5	AUGUSTUS	stop_codon	45121336	45121338	.	+	0	ID=g18972.t2.stop1;Parent=g18972.t2;
OZ010656.1_Phania_funesta_genome_assembly,_chromosome:_5	AUGUSTUS	gene	45130844	45132994	.	-	.	ID=g18973;
OZ010656.1_Phania_funesta_genome_assembly,_chromosome:_5	AUGUSTUS	mRNA	45130844	45132994	1	-	.	ID=g18973.t1;Parent=g18973;
OZ010656.1_Phania_funesta_genome_assembly,_chromosome:_5	AUGUSTUS	stop_codon	45130844	45130846	.	-	0	ID=g18973.t1.stop1;Parent=g18973.t1;
OZ010656.1_Phania_funesta_genome_assembly,_chromosome:_5	AUGUSTUS	CDS	45130844	45132994	1	-	0	ID=g18973.t1.CDS1;Parent=g18973.t1;
OZ010656.1_Phania_funesta_genome_assembly,_chromosome:_5	AUGUSTUS	exon	45130844	45132994	.	-	.	ID=g18973.t1.exon1;Parent=g18973.t1;
OZ010656.1_Phania_funesta_genome_assembly,_chromosome:_5	AUGUSTUS	start_codon	45132992	45132994	.	-	0	ID=g18973.t1.start1;Parent=g18973.t1;
OZ010656.1_Phania_funesta_genome_assembly,_chromosome:_5	AUGUSTUS	gene	45140957	45141621	.	+	.	ID=g18974;
OZ010656.1_Phania_funesta_genome_assembly,_chromosome:_5	AUGUSTUS	mRNA	45140957	45141621	0.34	+	.	ID=g18974.t1;Parent=g18974;
OZ010656.1_Phania_funesta_genome_assembly,_chromosome:_5	AUGUSTUS	CDS	45140957	45140959	0.34	+	0	ID=g18974.t1.CDS1;Parent=g18974.t1;
OZ010656.1_Phania_funesta_genome_assembly,_chromosome:_5	AUGUSTUS	exon	45140957	45140959	.	+	.	ID=g18974.t1.exon1;Parent=g18974.t1;
OZ010656.1_Phania_funesta_genome_assembly,_chromosome:_5	AUGUSTUS	start_codon	45140957	45140959	.	+	0	ID=g18974.t1.start1;Parent=g18974.t1;
OZ010656.1_Phania_funesta_genome_assembly,_chromosome:_5	AUGUSTUS	intron	45140960	45141163	0.34	+	.	ID=g18974.t1.intron1;Parent=g18974.t1;
OZ010656.1_Phania_funesta_genome_assembly,_chromosome:_5	AUGUSTUS	CDS	45141164	45141315	0.77	+	0	ID=g18974.t1.CDS2;Parent=g18974.t1;
OZ010656.1_Phania_funesta_genome_assembly,_chromosome:_5	AUGUSTUS	exon	45141164	45141315	.	+	.	ID=g18974.t1.exon2;Parent=g18974.t1;
OZ010656.1_Phania_funesta_genome_assembly,_chromosome:_5	AUGUSTUS	intron	45141316	45141380	1	+	.	ID=g18974.t1.intron2;Parent=g18974.t1;
OZ010656.1_Phania_funesta_genome_assembly,_chromosome:_5	AUGUSTUS	CDS	45141381	45141621	1	+	1	ID=g18974.t1.CDS3;Parent=g18974.t1;
OZ010656.1_Phania_funesta_genome_assembly,_chromosome:_5	AUGUSTUS	exon	45141381	45141621	.	+	.	ID=g18974.t1.exon3;Parent=g18974.t1;
OZ010656.1_Phania_funesta_genome_assembly,_chromosome:_5	AUGUSTUS	stop_codon	45141619	45141621	.	+	0	ID=g18974.t1.stop1;Parent=g18974.t1;
OZ010656.1_Phania_funesta_genome_assembly,_chromosome:_5	AUGUSTUS	gene	45150924	45151583	.	-	.	ID=g18975;
OZ010656.1_Phania_funesta_genome_assembly,_chromosome:_5	AUGUSTUS	mRNA	45150924	45151583	0.99	-	.	ID=g18975.t1;Parent=g18975;
OZ010656.1_Phania_funesta_genome_assembly,_chromosome:_5	AUGUSTUS	stop_codon	45150924	45150926	.	-	0	ID=g18975.t1.stop1;Parent=g18975.t1;
OZ010656.1_Phania_funesta_genome_assembly,_chromosome:_5	AUGUSTUS	CDS	45150924	45151583	0.99	-	0	ID=g18975.t1.CDS1;Parent=g18975.t1;
OZ010656.1_Phania_funesta_genome_assembly,_chromosome:_5	AUGUSTUS	exon	45150924	45151583	.	-	.	ID=g18975.t1.exon1;Parent=g18975.t1;
OZ010656.1_Phania_funesta_genome_assembly,_chromosome:_5	AUGUSTUS	start_codon	45151581	45151583	.	-	0	ID=g18975.t1.start1;Parent=g18975.t1;
OZ010656.1_Phania_funesta_genome_assembly,_chromosome:_5	AUGUSTUS	gene	45151869	45152681	.	-	.	ID=g18976;
OZ010656.1_Phania_funesta_genome_assembly,_chromosome:_5	AUGUSTUS	mRNA	45151869	45152195	0.95	-	.	ID=g18976.t1;Parent=g18976;
OZ010656.1_Phania_funesta_genome_assembly,_chromosome:_5	AUGUSTUS	stop_codon	45151869	45151871	.	-	0	ID=g18976.t1.stop1;Parent=g18976.t1;
OZ010656.1_Phania_funesta_genome_assembly,_chromosome:_5	AUGUSTUS	CDS	45151869	45152195	0.95	-	0	ID=g18976.t1.CDS1;Parent=g18976.t1;
OZ010656.1_Phania_funesta_genome_assembly,_chromosome:_5	AUGUSTUS	exon	45151869	45152195	.	-	.	ID=g18976.t1.exon1;Parent=g18976.t1;
OZ010656.1_Phania_funesta_genome_assembly,_chromosome:_5	AUGUSTUS	start_codon	45152193	45152195	.	-	0	ID=g18976.t1.start1;Parent=g18976.t1;
OZ010656.1_Phania_funesta_genome_assembly,_chromosome:_5	AUGUSTUS	mRNA	45151869	45152681	0.94	-	.	ID=g18976.t2;Parent=g18976;
OZ010656.1_Phania_funesta_genome_assembly,_chromosome:_5	AUGUSTUS	stop_codon	45151869	45151871	.	-	0	ID=g18976.t2.stop1;Parent=g18976.t2;
OZ010656.1_Phania_funesta_genome_assembly,_chromosome:_5	AUGUSTUS	CDS	45151869	45152681	0.94	-	0	ID=g18976.t2.CDS1;Parent=g18976.t2;
OZ010656.1_Phania_funesta_genome_assembly,_chromosome:_5	AUGUSTUS	exon	45151869	45152681	.	-	.	ID=g18976.t2.exon1;Parent=g18976.t2;
OZ010656.1_Phania_funesta_genome_assembly,_chromosome:_5	AUGUSTUS	start_codon	45152679	45152681	.	-	0	ID=g18976.t2.start1;Parent=g18976.t2;
OZ010656.1_Phania_funesta_genome_assembly,_chromosome:_5	AUGUSTUS	gene	45169466	45170278	.	-	.	ID=g18977;
OZ010656.1_Phania_funesta_genome_assembly,_chromosome:_5	AUGUSTUS	mRNA	45169466	45170278	1	-	.	ID=g18977.t1;Parent=g18977;
OZ010656.1_Phania_funesta_genome_assembly,_chromosome:_5	AUGUSTUS	stop_codon	45169466	45169468	.	-	0	ID=g18977.t1.stop1;Parent=g18977.t1;
OZ010656.1_Phania_funesta_genome_assembly,_chromosome:_5	AUGUSTUS	CDS	45169466	45170278	1	-	0	ID=g18977.t1.CDS1;Parent=g18977.t1;
OZ010656.1_Phania_funesta_genome_assembly,_chromosome:_5	AUGUSTUS	exon	45169466	45170278	.	-	.	ID=g18977.t1.exon1;Parent=g18977.t1;
OZ010656.1_Phania_funesta_genome_assembly,_chromosome:_5	AUGUSTUS	start_codon	45170276	45170278	.	-	0	ID=g18977.t1.start1;Parent=g18977.t1;
OZ010656.1_Phania_funesta_genome_assembly,_chromosome:_5	AUGUSTUS	gene	45194102	45206186	.	+	.	ID=g18978;
OZ010656.1_Phania_funesta_genome_assembly,_chromosome:_5	AUGUSTUS	mRNA	45194102	45206186	1	+	.	ID=g18978.t1;Parent=g18978;
OZ010656.1_Phania_funesta_genome_assembly,_chromosome:_5	AUGUSTUS	start_codon	45194102	45194104	.	+	0	ID=g18978.t1.start1;Parent=g18978.t1;
OZ010656.1_Phania_funesta_genome_assembly,_chromosome:_5	AUGUSTUS	CDS	45194102	45194208	1	+	0	ID=g18978.t1.CDS1;Parent=g18978.t1;
OZ010656.1_Phania_funesta_genome_assembly,_chromosome:_5	AUGUSTUS	exon	45194102	45194208	.	+	.	ID=g18978.t1.exon1;Parent=g18978.t1;
OZ010656.1_Phania_funesta_genome_assembly,_chromosome:_5	AUGUSTUS	intron	45194209	45194295	1	+	.	ID=g18978.t1.intron1;Parent=g18978.t1;
OZ010656.1_Phania_funesta_genome_assembly,_chromosome:_5	AUGUSTUS	CDS	45194296	45194451	1	+	1	ID=g18978.t1.CDS2;Parent=g18978.t1;
OZ010656.1_Phania_funesta_genome_assembly,_chromosome:_5	AUGUSTUS	exon	45194296	45194451	.	+	.	ID=g18978.t1.exon2;Parent=g18978.t1;
OZ010656.1_Phania_funesta_genome_assembly,_chromosome:_5	AUGUSTUS	intron	45194452	45194997	1	+	.	ID=g18978.t1.intron2;Parent=g18978.t1;
OZ010656.1_Phania_funesta_genome_assembly,_chromosome:_5	AUGUSTUS	CDS	45194998	45195369	1	+	1	ID=g18978.t1.CDS3;Parent=g18978.t1;
OZ010656.1_Phania_funesta_genome_assembly,_chromosome:_5	AUGUSTUS	exon	45194998	45195369	.	+	.	ID=g18978.t1.exon3;Parent=g18978.t1;
OZ010656.1_Phania_funesta_genome_assembly,_chromosome:_5	AUGUSTUS	intron	45195370	45206011	1	+	.	ID=g18978.t1.intron3;Parent=g18978.t1;
OZ010656.1_Phania_funesta_genome_assembly,_chromosome:_5	AUGUSTUS	CDS	45206012	45206186	1	+	1	ID=g18978.t1.CDS4;Parent=g18978.t1;
OZ010656.1_Phania_funesta_genome_assembly,_chromosome:_5	AUGUSTUS	exon	45206012	45206186	.	+	.	ID=g18978.t1.exon4;Parent=g18978.t1;
OZ010656.1_Phania_funesta_genome_assembly,_chromosome:_5	AUGUSTUS	stop_codon	45206184	45206186	.	+	0	ID=g18978.t1.stop1;Parent=g18978.t1;
OZ010656.1_Phania_funesta_genome_assembly,_chromosome:_5	AUGUSTUS	gene	45214203	45228710	.	+	.	ID=g18979;
OZ010656.1_Phania_funesta_genome_assembly,_chromosome:_5	AUGUSTUS	mRNA	45214203	45228710	0.64	+	.	ID=g18979.t1;Parent=g18979;
OZ010656.1_Phania_funesta_genome_assembly,_chromosome:_5	AUGUSTUS	start_codon	45214203	45214205	.	+	0	ID=g18979.t1.start1;Parent=g18979.t1;
OZ010656.1_Phania_funesta_genome_assembly,_chromosome:_5	AUGUSTUS	CDS	45214203	45214295	1	+	0	ID=g18979.t1.CDS1;Parent=g18979.t1;
OZ010656.1_Phania_funesta_genome_assembly,_chromosome:_5	AUGUSTUS	exon	45214203	45214295	.	+	.	ID=g18979.t1.exon1;Parent=g18979.t1;
OZ010656.1_Phania_funesta_genome_assembly,_chromosome:_5	AUGUSTUS	intron	45214296	45214387	1	+	.	ID=g18979.t1.intron1;Parent=g18979.t1;
OZ010656.1_Phania_funesta_genome_assembly,_chromosome:_5	AUGUSTUS	CDS	45214388	45214447	1	+	0	ID=g18979.t1.CDS2;Parent=g18979.t1;
OZ010656.1_Phania_funesta_genome_assembly,_chromosome:_5	AUGUSTUS	exon	45214388	45214447	.	+	.	ID=g18979.t1.exon2;Parent=g18979.t1;
OZ010656.1_Phania_funesta_genome_assembly,_chromosome:_5	AUGUSTUS	intron	45214448	45214516	1	+	.	ID=g18979.t1.intron2;Parent=g18979.t1;
OZ010656.1_Phania_funesta_genome_assembly,_chromosome:_5	AUGUSTUS	CDS	45214517	45214582	1	+	0	ID=g18979.t1.CDS3;Parent=g18979.t1;
OZ010656.1_Phania_funesta_genome_assembly,_chromosome:_5	AUGUSTUS	exon	45214517	45214582	.	+	.	ID=g18979.t1.exon3;Parent=g18979.t1;
OZ010656.1_Phania_funesta_genome_assembly,_chromosome:_5	AUGUSTUS	intron	45214583	45214639	1	+	.	ID=g18979.t1.intron3;Parent=g18979.t1;
OZ010656.1_Phania_funesta_genome_assembly,_chromosome:_5	AUGUSTUS	CDS	45214640	45214711	1	+	0	ID=g18979.t1.CDS4;Parent=g18979.t1;
OZ010656.1_Phania_funesta_genome_assembly,_chromosome:_5	AUGUSTUS	exon	45214640	45214711	.	+	.	ID=g18979.t1.exon4;Parent=g18979.t1;
OZ010656.1_Phania_funesta_genome_assembly,_chromosome:_5	AUGUSTUS	intron	45214712	45214906	1	+	.	ID=g18979.t1.intron4;Parent=g18979.t1;
OZ010656.1_Phania_funesta_genome_assembly,_chromosome:_5	AUGUSTUS	CDS	45214907	45214975	0.93	+	0	ID=g18979.t1.CDS5;Parent=g18979.t1;
OZ010656.1_Phania_funesta_genome_assembly,_chromosome:_5	AUGUSTUS	exon	45214907	45214975	.	+	.	ID=g18979.t1.exon5;Parent=g18979.t1;
OZ010656.1_Phania_funesta_genome_assembly,_chromosome:_5	AUGUSTUS	intron	45214976	45215524	0.93	+	.	ID=g18979.t1.intron5;Parent=g18979.t1;
OZ010656.1_Phania_funesta_genome_assembly,_chromosome:_5	AUGUSTUS	CDS	45215525	45215755	0.94	+	0	ID=g18979.t1.CDS6;Parent=g18979.t1;
OZ010656.1_Phania_funesta_genome_assembly,_chromosome:_5	AUGUSTUS	exon	45215525	45215755	.	+	.	ID=g18979.t1.exon6;Parent=g18979.t1;
OZ010656.1_Phania_funesta_genome_assembly,_chromosome:_5	AUGUSTUS	intron	45215756	45215833	1	+	.	ID=g18979.t1.intron6;Parent=g18979.t1;
OZ010656.1_Phania_funesta_genome_assembly,_chromosome:_5	AUGUSTUS	CDS	45215834	45216127	0.69	+	0	ID=g18979.t1.CDS7;Parent=g18979.t1;
OZ010656.1_Phania_funesta_genome_assembly,_chromosome:_5	AUGUSTUS	exon	45215834	45216127	.	+	.	ID=g18979.t1.exon7;Parent=g18979.t1;
OZ010656.1_Phania_funesta_genome_assembly,_chromosome:_5	AUGUSTUS	intron	45216128	45223745	0.69	+	.	ID=g18979.t1.intron7;Parent=g18979.t1;
OZ010656.1_Phania_funesta_genome_assembly,_chromosome:_5	AUGUSTUS	CDS	45223746	45223795	0.99	+	0	ID=g18979.t1.CDS8;Parent=g18979.t1;
OZ010656.1_Phania_funesta_genome_assembly,_chromosome:_5	AUGUSTUS	exon	45223746	45223795	.	+	.	ID=g18979.t1.exon8;Parent=g18979.t1;
OZ010656.1_Phania_funesta_genome_assembly,_chromosome:_5	AUGUSTUS	intron	45223796	45228127	1	+	.	ID=g18979.t1.intron8;Parent=g18979.t1;
OZ010656.1_Phania_funesta_genome_assembly,_chromosome:_5	AUGUSTUS	CDS	45228128	45228710	1	+	1	ID=g18979.t1.CDS9;Parent=g18979.t1;
OZ010656.1_Phania_funesta_genome_assembly,_chromosome:_5	AUGUSTUS	exon	45228128	45228710	.	+	.	ID=g18979.t1.exon9;Parent=g18979.t1;
OZ010656.1_Phania_funesta_genome_assembly,_chromosome:_5	AUGUSTUS	stop_codon	45228708	45228710	.	+	0	ID=g18979.t1.stop1;Parent=g18979.t1;
OZ010656.1_Phania_funesta_genome_assembly,_chromosome:_5	AUGUSTUS	gene	45233300	45251716	.	-	.	ID=g18980;
OZ010656.1_Phania_funesta_genome_assembly,_chromosome:_5	AUGUSTUS	mRNA	45233300	45251716	1	-	.	ID=g18980.t1;Parent=g18980;
OZ010656.1_Phania_funesta_genome_assembly,_chromosome:_5	AUGUSTUS	stop_codon	45233300	45233302	.	-	0	ID=g18980.t1.stop1;Parent=g18980.t1;
OZ010656.1_Phania_funesta_genome_assembly,_chromosome:_5	AUGUSTUS	CDS	45233300	45233321	1	-	1	ID=g18980.t1.CDS1;Parent=g18980.t1;
OZ010656.1_Phania_funesta_genome_assembly,_chromosome:_5	AUGUSTUS	exon	45233300	45233321	.	-	.	ID=g18980.t1.exon1;Parent=g18980.t1;
OZ010656.1_Phania_funesta_genome_assembly,_chromosome:_5	AUGUSTUS	intron	45233322	45236747	1	-	.	ID=g18980.t1.intron1;Parent=g18980.t1;
OZ010656.1_Phania_funesta_genome_assembly,_chromosome:_5	AUGUSTUS	CDS	45236748	45236862	1	-	2	ID=g18980.t1.CDS2;Parent=g18980.t1;
OZ010656.1_Phania_funesta_genome_assembly,_chromosome:_5	AUGUSTUS	exon	45236748	45236862	.	-	.	ID=g18980.t1.exon2;Parent=g18980.t1;
OZ010656.1_Phania_funesta_genome_assembly,_chromosome:_5	AUGUSTUS	intron	45236863	45244136	1	-	.	ID=g18980.t1.intron2;Parent=g18980.t1;
OZ010656.1_Phania_funesta_genome_assembly,_chromosome:_5	AUGUSTUS	CDS	45244137	45244302	1	-	0	ID=g18980.t1.CDS3;Parent=g18980.t1;
OZ010656.1_Phania_funesta_genome_assembly,_chromosome:_5	AUGUSTUS	exon	45244137	45244302	.	-	.	ID=g18980.t1.exon3;Parent=g18980.t1;
OZ010656.1_Phania_funesta_genome_assembly,_chromosome:_5	AUGUSTUS	intron	45244303	45244664	1	-	.	ID=g18980.t1.intron3;Parent=g18980.t1;
OZ010656.1_Phania_funesta_genome_assembly,_chromosome:_5	AUGUSTUS	CDS	45244665	45244929	1	-	1	ID=g18980.t1.CDS4;Parent=g18980.t1;
OZ010656.1_Phania_funesta_genome_assembly,_chromosome:_5	AUGUSTUS	exon	45244665	45244929	.	-	.	ID=g18980.t1.exon4;Parent=g18980.t1;
OZ010656.1_Phania_funesta_genome_assembly,_chromosome:_5	AUGUSTUS	intron	45244930	45251588	1	-	.	ID=g18980.t1.intron4;Parent=g18980.t1;
OZ010656.1_Phania_funesta_genome_assembly,_chromosome:_5	AUGUSTUS	CDS	45251589	45251716	1	-	0	ID=g18980.t1.CDS5;Parent=g18980.t1;
OZ010656.1_Phania_funesta_genome_assembly,_chromosome:_5	AUGUSTUS	exon	45251589	45251716	.	-	.	ID=g18980.t1.exon5;Parent=g18980.t1;
OZ010656.1_Phania_funesta_genome_assembly,_chromosome:_5	AUGUSTUS	start_codon	45251714	45251716	.	-	0	ID=g18980.t1.start1;Parent=g18980.t1;
OZ010656.1_Phania_funesta_genome_assembly,_chromosome:_5	AUGUSTUS	gene	45255601	45274607	.	+	.	ID=g18981;
OZ010656.1_Phania_funesta_genome_assembly,_chromosome:_5	AUGUSTUS	mRNA	45255601	45274607	1	+	.	ID=g18981.t1;Parent=g18981;
OZ010656.1_Phania_funesta_genome_assembly,_chromosome:_5	AUGUSTUS	start_codon	45255601	45255603	.	+	0	ID=g18981.t1.start1;Parent=g18981.t1;
OZ010656.1_Phania_funesta_genome_assembly,_chromosome:_5	AUGUSTUS	CDS	45255601	45255669	1	+	0	ID=g18981.t1.CDS1;Parent=g18981.t1;
OZ010656.1_Phania_funesta_genome_assembly,_chromosome:_5	AUGUSTUS	exon	45255601	45255669	.	+	.	ID=g18981.t1.exon1;Parent=g18981.t1;
OZ010656.1_Phania_funesta_genome_assembly,_chromosome:_5	AUGUSTUS	intron	45255670	45265099	1	+	.	ID=g18981.t1.intron1;Parent=g18981.t1;
OZ010656.1_Phania_funesta_genome_assembly,_chromosome:_5	AUGUSTUS	CDS	45265100	45265397	1	+	0	ID=g18981.t1.CDS2;Parent=g18981.t1;
OZ010656.1_Phania_funesta_genome_assembly,_chromosome:_5	AUGUSTUS	exon	45265100	45265397	.	+	.	ID=g18981.t1.exon2;Parent=g18981.t1;
OZ010656.1_Phania_funesta_genome_assembly,_chromosome:_5	AUGUSTUS	intron	45265398	45265460	1	+	.	ID=g18981.t1.intron2;Parent=g18981.t1;
OZ010656.1_Phania_funesta_genome_assembly,_chromosome:_5	AUGUSTUS	CDS	45265461	45266041	1	+	2	ID=g18981.t1.CDS3;Parent=g18981.t1;
OZ010656.1_Phania_funesta_genome_assembly,_chromosome:_5	AUGUSTUS	exon	45265461	45266041	.	+	.	ID=g18981.t1.exon3;Parent=g18981.t1;
OZ010656.1_Phania_funesta_genome_assembly,_chromosome:_5	AUGUSTUS	intron	45266042	45269280	1	+	.	ID=g18981.t1.intron3;Parent=g18981.t1;
OZ010656.1_Phania_funesta_genome_assembly,_chromosome:_5	AUGUSTUS	CDS	45269281	45269418	1	+	0	ID=g18981.t1.CDS4;Parent=g18981.t1;
OZ010656.1_Phania_funesta_genome_assembly,_chromosome:_5	AUGUSTUS	exon	45269281	45269418	.	+	.	ID=g18981.t1.exon4;Parent=g18981.t1;
OZ010656.1_Phania_funesta_genome_assembly,_chromosome:_5	AUGUSTUS	intron	45269419	45269485	1	+	.	ID=g18981.t1.intron4;Parent=g18981.t1;
OZ010656.1_Phania_funesta_genome_assembly,_chromosome:_5	AUGUSTUS	CDS	45269486	45269600	1	+	0	ID=g18981.t1.CDS5;Parent=g18981.t1;
OZ010656.1_Phania_funesta_genome_assembly,_chromosome:_5	AUGUSTUS	exon	45269486	45269600	.	+	.	ID=g18981.t1.exon5;Parent=g18981.t1;
OZ010656.1_Phania_funesta_genome_assembly,_chromosome:_5	AUGUSTUS	intron	45269601	45273091	1	+	.	ID=g18981.t1.intron5;Parent=g18981.t1;
OZ010656.1_Phania_funesta_genome_assembly,_chromosome:_5	AUGUSTUS	CDS	45273092	45273296	1	+	2	ID=g18981.t1.CDS6;Parent=g18981.t1;
OZ010656.1_Phania_funesta_genome_assembly,_chromosome:_5	AUGUSTUS	exon	45273092	45273296	.	+	.	ID=g18981.t1.exon6;Parent=g18981.t1;
OZ010656.1_Phania_funesta_genome_assembly,_chromosome:_5	AUGUSTUS	intron	45273297	45273359	1	+	.	ID=g18981.t1.intron6;Parent=g18981.t1;
OZ010656.1_Phania_funesta_genome_assembly,_chromosome:_5	AUGUSTUS	CDS	45273360	45273966	1	+	1	ID=g18981.t1.CDS7;Parent=g18981.t1;
OZ010656.1_Phania_funesta_genome_assembly,_chromosome:_5	AUGUSTUS	exon	45273360	45273966	.	+	.	ID=g18981.t1.exon7;Parent=g18981.t1;
OZ010656.1_Phania_funesta_genome_assembly,_chromosome:_5	AUGUSTUS	intron	45273967	45274040	1	+	.	ID=g18981.t1.intron7;Parent=g18981.t1;
OZ010656.1_Phania_funesta_genome_assembly,_chromosome:_5	AUGUSTUS	CDS	45274041	45274607	1	+	0	ID=g18981.t1.CDS8;Parent=g18981.t1;
OZ010656.1_Phania_funesta_genome_assembly,_chromosome:_5	AUGUSTUS	exon	45274041	45274607	.	+	.	ID=g18981.t1.exon8;Parent=g18981.t1;
OZ010656.1_Phania_funesta_genome_assembly,_chromosome:_5	AUGUSTUS	stop_codon	45274605	45274607	.	+	0	ID=g18981.t1.stop1;Parent=g18981.t1;
OZ010656.1_Phania_funesta_genome_assembly,_chromosome:_5	AUGUSTUS	gene	45281084	45282075	.	+	.	ID=g18982;
OZ010656.1_Phania_funesta_genome_assembly,_chromosome:_5	AUGUSTUS	mRNA	45281084	45282075	1	+	.	ID=g18982.t1;Parent=g18982;
OZ010656.1_Phania_funesta_genome_assembly,_chromosome:_5	AUGUSTUS	start_codon	45281084	45281086	.	+	0	ID=g18982.t1.start1;Parent=g18982.t1;
OZ010656.1_Phania_funesta_genome_assembly,_chromosome:_5	AUGUSTUS	CDS	45281084	45281839	1	+	0	ID=g18982.t1.CDS1;Parent=g18982.t1;
OZ010656.1_Phania_funesta_genome_assembly,_chromosome:_5	AUGUSTUS	exon	45281084	45281839	.	+	.	ID=g18982.t1.exon1;Parent=g18982.t1;
OZ010656.1_Phania_funesta_genome_assembly,_chromosome:_5	AUGUSTUS	intron	45281840	45281901	1	+	.	ID=g18982.t1.intron1;Parent=g18982.t1;
OZ010656.1_Phania_funesta_genome_assembly,_chromosome:_5	AUGUSTUS	CDS	45281902	45282075	1	+	0	ID=g18982.t1.CDS2;Parent=g18982.t1;
OZ010656.1_Phania_funesta_genome_assembly,_chromosome:_5	AUGUSTUS	exon	45281902	45282075	.	+	.	ID=g18982.t1.exon2;Parent=g18982.t1;
OZ010656.1_Phania_funesta_genome_assembly,_chromosome:_5	AUGUSTUS	stop_codon	45282073	45282075	.	+	0	ID=g18982.t1.stop1;Parent=g18982.t1;
OZ010656.1_Phania_funesta_genome_assembly,_chromosome:_5	AUGUSTUS	gene	45282137	45289107	.	-	.	ID=g18983;
OZ010656.1_Phania_funesta_genome_assembly,_chromosome:_5	AUGUSTUS	mRNA	45282137	45289107	1	-	.	ID=g18983.t1;Parent=g18983;
OZ010656.1_Phania_funesta_genome_assembly,_chromosome:_5	AUGUSTUS	stop_codon	45282137	45282139	.	-	0	ID=g18983.t1.stop1;Parent=g18983.t1;
OZ010656.1_Phania_funesta_genome_assembly,_chromosome:_5	AUGUSTUS	CDS	45282137	45282283	1	-	0	ID=g18983.t1.CDS1;Parent=g18983.t1;
OZ010656.1_Phania_funesta_genome_assembly,_chromosome:_5	AUGUSTUS	exon	45282137	45282283	.	-	.	ID=g18983.t1.exon1;Parent=g18983.t1;
OZ010656.1_Phania_funesta_genome_assembly,_chromosome:_5	AUGUSTUS	intron	45282284	45286887	1	-	.	ID=g18983.t1.intron1;Parent=g18983.t1;
OZ010656.1_Phania_funesta_genome_assembly,_chromosome:_5	AUGUSTUS	CDS	45286888	45287299	1	-	1	ID=g18983.t1.CDS2;Parent=g18983.t1;
OZ010656.1_Phania_funesta_genome_assembly,_chromosome:_5	AUGUSTUS	exon	45286888	45287299	.	-	.	ID=g18983.t1.exon2;Parent=g18983.t1;
OZ010656.1_Phania_funesta_genome_assembly,_chromosome:_5	AUGUSTUS	intron	45287300	45287363	1	-	.	ID=g18983.t1.intron2;Parent=g18983.t1;
OZ010656.1_Phania_funesta_genome_assembly,_chromosome:_5	AUGUSTUS	CDS	45287364	45287865	1	-	2	ID=g18983.t1.CDS3;Parent=g18983.t1;
OZ010656.1_Phania_funesta_genome_assembly,_chromosome:_5	AUGUSTUS	exon	45287364	45287865	.	-	.	ID=g18983.t1.exon3;Parent=g18983.t1;
OZ010656.1_Phania_funesta_genome_assembly,_chromosome:_5	AUGUSTUS	intron	45287866	45288113	1	-	.	ID=g18983.t1.intron3;Parent=g18983.t1;
OZ010656.1_Phania_funesta_genome_assembly,_chromosome:_5	AUGUSTUS	CDS	45288114	45289107	1	-	0	ID=g18983.t1.CDS4;Parent=g18983.t1;
OZ010656.1_Phania_funesta_genome_assembly,_chromosome:_5	AUGUSTUS	exon	45288114	45289107	.	-	.	ID=g18983.t1.exon4;Parent=g18983.t1;
OZ010656.1_Phania_funesta_genome_assembly,_chromosome:_5	AUGUSTUS	start_codon	45289105	45289107	.	-	0	ID=g18983.t1.start1;Parent=g18983.t1;
OZ010656.1_Phania_funesta_genome_assembly,_chromosome:_5	AUGUSTUS	gene	45291972	45292810	.	+	.	ID=g18984;
OZ010656.1_Phania_funesta_genome_assembly,_chromosome:_5	AUGUSTUS	mRNA	45291972	45292810	1	+	.	ID=g18984.t1;Parent=g18984;
OZ010656.1_Phania_funesta_genome_assembly,_chromosome:_5	AUGUSTUS	start_codon	45291972	45291974	.	+	0	ID=g18984.t1.start1;Parent=g18984.t1;
OZ010656.1_Phania_funesta_genome_assembly,_chromosome:_5	AUGUSTUS	CDS	45291972	45292188	1	+	0	ID=g18984.t1.CDS1;Parent=g18984.t1;
OZ010656.1_Phania_funesta_genome_assembly,_chromosome:_5	AUGUSTUS	exon	45291972	45292188	.	+	.	ID=g18984.t1.exon1;Parent=g18984.t1;
OZ010656.1_Phania_funesta_genome_assembly,_chromosome:_5	AUGUSTUS	intron	45292189	45292250	1	+	.	ID=g18984.t1.intron1;Parent=g18984.t1;
OZ010656.1_Phania_funesta_genome_assembly,_chromosome:_5	AUGUSTUS	CDS	45292251	45292279	1	+	2	ID=g18984.t1.CDS2;Parent=g18984.t1;
OZ010656.1_Phania_funesta_genome_assembly,_chromosome:_5	AUGUSTUS	exon	45292251	45292279	.	+	.	ID=g18984.t1.exon2;Parent=g18984.t1;
OZ010656.1_Phania_funesta_genome_assembly,_chromosome:_5	AUGUSTUS	intron	45292280	45292359	1	+	.	ID=g18984.t1.intron2;Parent=g18984.t1;
OZ010656.1_Phania_funesta_genome_assembly,_chromosome:_5	AUGUSTUS	CDS	45292360	45292536	1	+	0	ID=g18984.t1.CDS3;Parent=g18984.t1;
OZ010656.1_Phania_funesta_genome_assembly,_chromosome:_5	AUGUSTUS	exon	45292360	45292536	.	+	.	ID=g18984.t1.exon3;Parent=g18984.t1;
OZ010656.1_Phania_funesta_genome_assembly,_chromosome:_5	AUGUSTUS	intron	45292537	45292585	1	+	.	ID=g18984.t1.intron3;Parent=g18984.t1;
OZ010656.1_Phania_funesta_genome_assembly,_chromosome:_5	AUGUSTUS	CDS	45292586	45292810	1	+	0	ID=g18984.t1.CDS4;Parent=g18984.t1;
OZ010656.1_Phania_funesta_genome_assembly,_chromosome:_5	AUGUSTUS	exon	45292586	45292810	.	+	.	ID=g18984.t1.exon4;Parent=g18984.t1;
OZ010656.1_Phania_funesta_genome_assembly,_chromosome:_5	AUGUSTUS	stop_codon	45292808	45292810	.	+	0	ID=g18984.t1.stop1;Parent=g18984.t1;
OZ010656.1_Phania_funesta_genome_assembly,_chromosome:_5	AUGUSTUS	gene	45294396	45296027	.	-	.	ID=g18985;
OZ010656.1_Phania_funesta_genome_assembly,_chromosome:_5	AUGUSTUS	mRNA	45294396	45296027	1	-	.	ID=g18985.t1;Parent=g18985;
OZ010656.1_Phania_funesta_genome_assembly,_chromosome:_5	AUGUSTUS	stop_codon	45294396	45294398	.	-	0	ID=g18985.t1.stop1;Parent=g18985.t1;
OZ010656.1_Phania_funesta_genome_assembly,_chromosome:_5	AUGUSTUS	CDS	45294396	45296027	1	-	0	ID=g18985.t1.CDS1;Parent=g18985.t1;
OZ010656.1_Phania_funesta_genome_assembly,_chromosome:_5	AUGUSTUS	exon	45294396	45296027	.	-	.	ID=g18985.t1.exon1;Parent=g18985.t1;
OZ010656.1_Phania_funesta_genome_assembly,_chromosome:_5	AUGUSTUS	start_codon	45296025	45296027	.	-	0	ID=g18985.t1.start1;Parent=g18985.t1;
OZ010656.1_Phania_funesta_genome_assembly,_chromosome:_5	AUGUSTUS	gene	45296103	45297086	.	-	.	ID=g18986;
OZ010656.1_Phania_funesta_genome_assembly,_chromosome:_5	AUGUSTUS	mRNA	45296103	45297086	1	-	.	ID=g18986.t1;Parent=g18986;
OZ010656.1_Phania_funesta_genome_assembly,_chromosome:_5	AUGUSTUS	stop_codon	45296103	45296105	.	-	0	ID=g18986.t1.stop1;Parent=g18986.t1;
OZ010656.1_Phania_funesta_genome_assembly,_chromosome:_5	AUGUSTUS	CDS	45296103	45297086	1	-	0	ID=g18986.t1.CDS1;Parent=g18986.t1;
OZ010656.1_Phania_funesta_genome_assembly,_chromosome:_5	AUGUSTUS	exon	45296103	45297086	.	-	.	ID=g18986.t1.exon1;Parent=g18986.t1;
OZ010656.1_Phania_funesta_genome_assembly,_chromosome:_5	AUGUSTUS	start_codon	45297084	45297086	.	-	0	ID=g18986.t1.start1;Parent=g18986.t1;
OZ010656.1_Phania_funesta_genome_assembly,_chromosome:_5	AUGUSTUS	gene	45300368	45309796	.	+	.	ID=g18987;
OZ010656.1_Phania_funesta_genome_assembly,_chromosome:_5	AUGUSTUS	mRNA	45300368	45309796	1	+	.	ID=g18987.t1;Parent=g18987;
OZ010656.1_Phania_funesta_genome_assembly,_chromosome:_5	AUGUSTUS	start_codon	45300368	45300370	.	+	0	ID=g18987.t1.start1;Parent=g18987.t1;
OZ010656.1_Phania_funesta_genome_assembly,_chromosome:_5	AUGUSTUS	CDS	45300368	45300446	1	+	0	ID=g18987.t1.CDS1;Parent=g18987.t1;
OZ010656.1_Phania_funesta_genome_assembly,_chromosome:_5	AUGUSTUS	exon	45300368	45300446	.	+	.	ID=g18987.t1.exon1;Parent=g18987.t1;
OZ010656.1_Phania_funesta_genome_assembly,_chromosome:_5	AUGUSTUS	intron	45300447	45300523	1	+	.	ID=g18987.t1.intron1;Parent=g18987.t1;
OZ010656.1_Phania_funesta_genome_assembly,_chromosome:_5	AUGUSTUS	CDS	45300524	45301025	1	+	2	ID=g18987.t1.CDS2;Parent=g18987.t1;
OZ010656.1_Phania_funesta_genome_assembly,_chromosome:_5	AUGUSTUS	exon	45300524	45301025	.	+	.	ID=g18987.t1.exon2;Parent=g18987.t1;
OZ010656.1_Phania_funesta_genome_assembly,_chromosome:_5	AUGUSTUS	intron	45301026	45306341	1	+	.	ID=g18987.t1.intron2;Parent=g18987.t1;
OZ010656.1_Phania_funesta_genome_assembly,_chromosome:_5	AUGUSTUS	CDS	45306342	45306663	1	+	1	ID=g18987.t1.CDS3;Parent=g18987.t1;
OZ010656.1_Phania_funesta_genome_assembly,_chromosome:_5	AUGUSTUS	exon	45306342	45306663	.	+	.	ID=g18987.t1.exon3;Parent=g18987.t1;
OZ010656.1_Phania_funesta_genome_assembly,_chromosome:_5	AUGUSTUS	intron	45306664	45306725	1	+	.	ID=g18987.t1.intron3;Parent=g18987.t1;
OZ010656.1_Phania_funesta_genome_assembly,_chromosome:_5	AUGUSTUS	CDS	45306726	45307949	1	+	0	ID=g18987.t1.CDS4;Parent=g18987.t1;
OZ010656.1_Phania_funesta_genome_assembly,_chromosome:_5	AUGUSTUS	exon	45306726	45307949	.	+	.	ID=g18987.t1.exon4;Parent=g18987.t1;
OZ010656.1_Phania_funesta_genome_assembly,_chromosome:_5	AUGUSTUS	intron	45307950	45308227	1	+	.	ID=g18987.t1.intron4;Parent=g18987.t1;
OZ010656.1_Phania_funesta_genome_assembly,_chromosome:_5	AUGUSTUS	CDS	45308228	45309796	1	+	0	ID=g18987.t1.CDS5;Parent=g18987.t1;
OZ010656.1_Phania_funesta_genome_assembly,_chromosome:_5	AUGUSTUS	exon	45308228	45309796	.	+	.	ID=g18987.t1.exon5;Parent=g18987.t1;
OZ010656.1_Phania_funesta_genome_assembly,_chromosome:_5	AUGUSTUS	stop_codon	45309794	45309796	.	+	0	ID=g18987.t1.stop1;Parent=g18987.t1;
OZ010656.1_Phania_funesta_genome_assembly,_chromosome:_5	AUGUSTUS	gene	45309991	45315285	.	-	.	ID=g18988;
OZ010656.1_Phania_funesta_genome_assembly,_chromosome:_5	AUGUSTUS	mRNA	45309991	45315285	1	-	.	ID=g18988.t1;Parent=g18988;
OZ010656.1_Phania_funesta_genome_assembly,_chromosome:_5	AUGUSTUS	stop_codon	45309991	45309993	.	-	0	ID=g18988.t1.stop1;Parent=g18988.t1;
OZ010656.1_Phania_funesta_genome_assembly,_chromosome:_5	AUGUSTUS	CDS	45309991	45310413	1	-	0	ID=g18988.t1.CDS1;Parent=g18988.t1;
OZ010656.1_Phania_funesta_genome_assembly,_chromosome:_5	AUGUSTUS	exon	45309991	45310413	.	-	.	ID=g18988.t1.exon1;Parent=g18988.t1;
OZ010656.1_Phania_funesta_genome_assembly,_chromosome:_5	AUGUSTUS	intron	45310414	45310470	1	-	.	ID=g18988.t1.intron1;Parent=g18988.t1;
OZ010656.1_Phania_funesta_genome_assembly,_chromosome:_5	AUGUSTUS	CDS	45310471	45310725	1	-	0	ID=g18988.t1.CDS2;Parent=g18988.t1;
OZ010656.1_Phania_funesta_genome_assembly,_chromosome:_5	AUGUSTUS	exon	45310471	45310725	.	-	.	ID=g18988.t1.exon2;Parent=g18988.t1;
OZ010656.1_Phania_funesta_genome_assembly,_chromosome:_5	AUGUSTUS	intron	45310726	45310772	1	-	.	ID=g18988.t1.intron2;Parent=g18988.t1;
OZ010656.1_Phania_funesta_genome_assembly,_chromosome:_5	AUGUSTUS	CDS	45310773	45310973	1	-	0	ID=g18988.t1.CDS3;Parent=g18988.t1;
OZ010656.1_Phania_funesta_genome_assembly,_chromosome:_5	AUGUSTUS	exon	45310773	45310973	.	-	.	ID=g18988.t1.exon3;Parent=g18988.t1;
OZ010656.1_Phania_funesta_genome_assembly,_chromosome:_5	AUGUSTUS	intron	45310974	45311027	1	-	.	ID=g18988.t1.intron3;Parent=g18988.t1;
OZ010656.1_Phania_funesta_genome_assembly,_chromosome:_5	AUGUSTUS	CDS	45311028	45311223	1	-	1	ID=g18988.t1.CDS4;Parent=g18988.t1;
OZ010656.1_Phania_funesta_genome_assembly,_chromosome:_5	AUGUSTUS	exon	45311028	45311223	.	-	.	ID=g18988.t1.exon4;Parent=g18988.t1;
OZ010656.1_Phania_funesta_genome_assembly,_chromosome:_5	AUGUSTUS	intron	45311224	45313130	1	-	.	ID=g18988.t1.intron4;Parent=g18988.t1;
OZ010656.1_Phania_funesta_genome_assembly,_chromosome:_5	AUGUSTUS	CDS	45313131	45313339	1	-	0	ID=g18988.t1.CDS5;Parent=g18988.t1;
OZ010656.1_Phania_funesta_genome_assembly,_chromosome:_5	AUGUSTUS	exon	45313131	45313339	.	-	.	ID=g18988.t1.exon5;Parent=g18988.t1;
OZ010656.1_Phania_funesta_genome_assembly,_chromosome:_5	AUGUSTUS	intron	45313340	45313396	1	-	.	ID=g18988.t1.intron5;Parent=g18988.t1;
OZ010656.1_Phania_funesta_genome_assembly,_chromosome:_5	AUGUSTUS	CDS	45313397	45313528	1	-	0	ID=g18988.t1.CDS6;Parent=g18988.t1;
OZ010656.1_Phania_funesta_genome_assembly,_chromosome:_5	AUGUSTUS	exon	45313397	45313528	.	-	.	ID=g18988.t1.exon6;Parent=g18988.t1;
OZ010656.1_Phania_funesta_genome_assembly,_chromosome:_5	AUGUSTUS	intron	45313529	45314019	1	-	.	ID=g18988.t1.intron6;Parent=g18988.t1;
OZ010656.1_Phania_funesta_genome_assembly,_chromosome:_5	AUGUSTUS	CDS	45314020	45314136	1	-	0	ID=g18988.t1.CDS7;Parent=g18988.t1;
OZ010656.1_Phania_funesta_genome_assembly,_chromosome:_5	AUGUSTUS	exon	45314020	45314136	.	-	.	ID=g18988.t1.exon7;Parent=g18988.t1;
OZ010656.1_Phania_funesta_genome_assembly,_chromosome:_5	AUGUSTUS	intron	45314137	45314194	1	-	.	ID=g18988.t1.intron7;Parent=g18988.t1;
OZ010656.1_Phania_funesta_genome_assembly,_chromosome:_5	AUGUSTUS	CDS	45314195	45315063	1	-	2	ID=g18988.t1.CDS8;Parent=g18988.t1;
OZ010656.1_Phania_funesta_genome_assembly,_chromosome:_5	AUGUSTUS	exon	45314195	45315063	.	-	.	ID=g18988.t1.exon8;Parent=g18988.t1;
OZ010656.1_Phania_funesta_genome_assembly,_chromosome:_5	AUGUSTUS	intron	45315064	45315125	1	-	.	ID=g18988.t1.intron8;Parent=g18988.t1;
OZ010656.1_Phania_funesta_genome_assembly,_chromosome:_5	AUGUSTUS	CDS	45315126	45315285	1	-	0	ID=g18988.t1.CDS9;Parent=g18988.t1;
OZ010656.1_Phania_funesta_genome_assembly,_chromosome:_5	AUGUSTUS	exon	45315126	45315285	.	-	.	ID=g18988.t1.exon9;Parent=g18988.t1;
OZ010656.1_Phania_funesta_genome_assembly,_chromosome:_5	AUGUSTUS	start_codon	45315283	45315285	.	-	0	ID=g18988.t1.start1;Parent=g18988.t1;
OZ010656.1_Phania_funesta_genome_assembly,_chromosome:_5	AUGUSTUS	gene	45317001	45326023	.	-	.	ID=g18989;
OZ010656.1_Phania_funesta_genome_assembly,_chromosome:_5	AUGUSTUS	mRNA	45317001	45326023	1	-	.	ID=g18989.t1;Parent=g18989;
OZ010656.1_Phania_funesta_genome_assembly,_chromosome:_5	AUGUSTUS	stop_codon	45317001	45317003	.	-	0	ID=g18989.t1.stop1;Parent=g18989.t1;
OZ010656.1_Phania_funesta_genome_assembly,_chromosome:_5	AUGUSTUS	CDS	45317001	45317015	1	-	0	ID=g18989.t1.CDS1;Parent=g18989.t1;
OZ010656.1_Phania_funesta_genome_assembly,_chromosome:_5	AUGUSTUS	exon	45317001	45317015	.	-	.	ID=g18989.t1.exon1;Parent=g18989.t1;
OZ010656.1_Phania_funesta_genome_assembly,_chromosome:_5	AUGUSTUS	intron	45317016	45317085	1	-	.	ID=g18989.t1.intron1;Parent=g18989.t1;
OZ010656.1_Phania_funesta_genome_assembly,_chromosome:_5	AUGUSTUS	CDS	45317086	45317188	1	-	1	ID=g18989.t1.CDS2;Parent=g18989.t1;
OZ010656.1_Phania_funesta_genome_assembly,_chromosome:_5	AUGUSTUS	exon	45317086	45317188	.	-	.	ID=g18989.t1.exon2;Parent=g18989.t1;
OZ010656.1_Phania_funesta_genome_assembly,_chromosome:_5	AUGUSTUS	intron	45317189	45317252	1	-	.	ID=g18989.t1.intron2;Parent=g18989.t1;
OZ010656.1_Phania_funesta_genome_assembly,_chromosome:_5	AUGUSTUS	CDS	45317253	45317685	1	-	2	ID=g18989.t1.CDS3;Parent=g18989.t1;
OZ010656.1_Phania_funesta_genome_assembly,_chromosome:_5	AUGUSTUS	exon	45317253	45317685	.	-	.	ID=g18989.t1.exon3;Parent=g18989.t1;
OZ010656.1_Phania_funesta_genome_assembly,_chromosome:_5	AUGUSTUS	intron	45317686	45317791	1	-	.	ID=g18989.t1.intron3;Parent=g18989.t1;
OZ010656.1_Phania_funesta_genome_assembly,_chromosome:_5	AUGUSTUS	CDS	45317792	45319616	1	-	0	ID=g18989.t1.CDS4;Parent=g18989.t1;
OZ010656.1_Phania_funesta_genome_assembly,_chromosome:_5	AUGUSTUS	exon	45317792	45319616	.	-	.	ID=g18989.t1.exon4;Parent=g18989.t1;
OZ010656.1_Phania_funesta_genome_assembly,_chromosome:_5	AUGUSTUS	intron	45319617	45319673	1	-	.	ID=g18989.t1.intron4;Parent=g18989.t1;
OZ010656.1_Phania_funesta_genome_assembly,_chromosome:_5	AUGUSTUS	CDS	45319674	45320065	1	-	2	ID=g18989.t1.CDS5;Parent=g18989.t1;
OZ010656.1_Phania_funesta_genome_assembly,_chromosome:_5	AUGUSTUS	exon	45319674	45320065	.	-	.	ID=g18989.t1.exon5;Parent=g18989.t1;
OZ010656.1_Phania_funesta_genome_assembly,_chromosome:_5	AUGUSTUS	intron	45320066	45321757	1	-	.	ID=g18989.t1.intron5;Parent=g18989.t1;
OZ010656.1_Phania_funesta_genome_assembly,_chromosome:_5	AUGUSTUS	CDS	45321758	45321828	1	-	1	ID=g18989.t1.CDS6;Parent=g18989.t1;
OZ010656.1_Phania_funesta_genome_assembly,_chromosome:_5	AUGUSTUS	exon	45321758	45321828	.	-	.	ID=g18989.t1.exon6;Parent=g18989.t1;
OZ010656.1_Phania_funesta_genome_assembly,_chromosome:_5	AUGUSTUS	intron	45321829	45324981	1	-	.	ID=g18989.t1.intron6;Parent=g18989.t1;
OZ010656.1_Phania_funesta_genome_assembly,_chromosome:_5	AUGUSTUS	CDS	45324982	45325097	1	-	0	ID=g18989.t1.CDS7;Parent=g18989.t1;
OZ010656.1_Phania_funesta_genome_assembly,_chromosome:_5	AUGUSTUS	exon	45324982	45325097	.	-	.	ID=g18989.t1.exon7;Parent=g18989.t1;
OZ010656.1_Phania_funesta_genome_assembly,_chromosome:_5	AUGUSTUS	intron	45325098	45325897	1	-	.	ID=g18989.t1.intron7;Parent=g18989.t1;
OZ010656.1_Phania_funesta_genome_assembly,_chromosome:_5	AUGUSTUS	CDS	45325898	45326023	1	-	0	ID=g18989.t1.CDS8;Parent=g18989.t1;
OZ010656.1_Phania_funesta_genome_assembly,_chromosome:_5	AUGUSTUS	exon	45325898	45326023	.	-	.	ID=g18989.t1.exon8;Parent=g18989.t1;
OZ010656.1_Phania_funesta_genome_assembly,_chromosome:_5	AUGUSTUS	start_codon	45326021	45326023	.	-	0	ID=g18989.t1.start1;Parent=g18989.t1;
OZ010656.1_Phania_funesta_genome_assembly,_chromosome:_5	AUGUSTUS	gene	45344894	45345523	.	+	.	ID=g18990;
OZ010656.1_Phania_funesta_genome_assembly,_chromosome:_5	AUGUSTUS	mRNA	45344894	45345523	1	+	.	ID=g18990.t1;Parent=g18990;
OZ010656.1_Phania_funesta_genome_assembly,_chromosome:_5	AUGUSTUS	start_codon	45344894	45344896	.	+	0	ID=g18990.t1.start1;Parent=g18990.t1;
OZ010656.1_Phania_funesta_genome_assembly,_chromosome:_5	AUGUSTUS	CDS	45344894	45345523	1	+	0	ID=g18990.t1.CDS1;Parent=g18990.t1;
OZ010656.1_Phania_funesta_genome_assembly,_chromosome:_5	AUGUSTUS	exon	45344894	45345523	.	+	.	ID=g18990.t1.exon1;Parent=g18990.t1;
OZ010656.1_Phania_funesta_genome_assembly,_chromosome:_5	AUGUSTUS	stop_codon	45345521	45345523	.	+	0	ID=g18990.t1.stop1;Parent=g18990.t1;
OZ010656.1_Phania_funesta_genome_assembly,_chromosome:_5	AUGUSTUS	gene	45359568	45363436	.	-	.	ID=g18991;
OZ010656.1_Phania_funesta_genome_assembly,_chromosome:_5	AUGUSTUS	mRNA	45359568	45363436	1	-	.	ID=g18991.t1;Parent=g18991;
OZ010656.1_Phania_funesta_genome_assembly,_chromosome:_5	AUGUSTUS	stop_codon	45359568	45359570	.	-	0	ID=g18991.t1.stop1;Parent=g18991.t1;
OZ010656.1_Phania_funesta_genome_assembly,_chromosome:_5	AUGUSTUS	CDS	45359568	45359763	1	-	1	ID=g18991.t1.CDS1;Parent=g18991.t1;
OZ010656.1_Phania_funesta_genome_assembly,_chromosome:_5	AUGUSTUS	exon	45359568	45359763	.	-	.	ID=g18991.t1.exon1;Parent=g18991.t1;
OZ010656.1_Phania_funesta_genome_assembly,_chromosome:_5	AUGUSTUS	intron	45359764	45359817	1	-	.	ID=g18991.t1.intron1;Parent=g18991.t1;
OZ010656.1_Phania_funesta_genome_assembly,_chromosome:_5	AUGUSTUS	CDS	45359818	45360049	1	-	2	ID=g18991.t1.CDS2;Parent=g18991.t1;
OZ010656.1_Phania_funesta_genome_assembly,_chromosome:_5	AUGUSTUS	exon	45359818	45360049	.	-	.	ID=g18991.t1.exon2;Parent=g18991.t1;
OZ010656.1_Phania_funesta_genome_assembly,_chromosome:_5	AUGUSTUS	intron	45360050	45360104	1	-	.	ID=g18991.t1.intron2;Parent=g18991.t1;
OZ010656.1_Phania_funesta_genome_assembly,_chromosome:_5	AUGUSTUS	CDS	45360105	45360838	1	-	1	ID=g18991.t1.CDS3;Parent=g18991.t1;
OZ010656.1_Phania_funesta_genome_assembly,_chromosome:_5	AUGUSTUS	exon	45360105	45360838	.	-	.	ID=g18991.t1.exon3;Parent=g18991.t1;
OZ010656.1_Phania_funesta_genome_assembly,_chromosome:_5	AUGUSTUS	intron	45360839	45360906	1	-	.	ID=g18991.t1.intron3;Parent=g18991.t1;
OZ010656.1_Phania_funesta_genome_assembly,_chromosome:_5	AUGUSTUS	CDS	45360907	45361080	1	-	1	ID=g18991.t1.CDS4;Parent=g18991.t1;
OZ010656.1_Phania_funesta_genome_assembly,_chromosome:_5	AUGUSTUS	exon	45360907	45361080	.	-	.	ID=g18991.t1.exon4;Parent=g18991.t1;
OZ010656.1_Phania_funesta_genome_assembly,_chromosome:_5	AUGUSTUS	intron	45361081	45363275	1	-	.	ID=g18991.t1.intron4;Parent=g18991.t1;
OZ010656.1_Phania_funesta_genome_assembly,_chromosome:_5	AUGUSTUS	CDS	45363276	45363436	1	-	0	ID=g18991.t1.CDS5;Parent=g18991.t1;
OZ010656.1_Phania_funesta_genome_assembly,_chromosome:_5	AUGUSTUS	exon	45363276	45363436	.	-	.	ID=g18991.t1.exon5;Parent=g18991.t1;
OZ010656.1_Phania_funesta_genome_assembly,_chromosome:_5	AUGUSTUS	start_codon	45363434	45363436	.	-	0	ID=g18991.t1.start1;Parent=g18991.t1;
OZ010656.1_Phania_funesta_genome_assembly,_chromosome:_5	AUGUSTUS	gene	45528193	45528615	.	-	.	ID=g18992;
OZ010656.1_Phania_funesta_genome_assembly,_chromosome:_5	AUGUSTUS	mRNA	45528193	45528615	0.79	-	.	ID=g18992.t1;Parent=g18992;
OZ010656.1_Phania_funesta_genome_assembly,_chromosome:_5	AUGUSTUS	stop_codon	45528193	45528195	.	-	0	ID=g18992.t1.stop1;Parent=g18992.t1;
OZ010656.1_Phania_funesta_genome_assembly,_chromosome:_5	AUGUSTUS	CDS	45528193	45528383	0.81	-	2	ID=g18992.t1.CDS1;Parent=g18992.t1;
OZ010656.1_Phania_funesta_genome_assembly,_chromosome:_5	AUGUSTUS	exon	45528193	45528383	.	-	.	ID=g18992.t1.exon1;Parent=g18992.t1;
OZ010656.1_Phania_funesta_genome_assembly,_chromosome:_5	AUGUSTUS	intron	45528384	45528596	0.79	-	.	ID=g18992.t1.intron1;Parent=g18992.t1;
OZ010656.1_Phania_funesta_genome_assembly,_chromosome:_5	AUGUSTUS	CDS	45528597	45528615	0.79	-	0	ID=g18992.t1.CDS2;Parent=g18992.t1;
OZ010656.1_Phania_funesta_genome_assembly,_chromosome:_5	AUGUSTUS	exon	45528597	45528615	.	-	.	ID=g18992.t1.exon2;Parent=g18992.t1;
OZ010656.1_Phania_funesta_genome_assembly,_chromosome:_5	AUGUSTUS	start_codon	45528613	45528615	.	-	0	ID=g18992.t1.start1;Parent=g18992.t1;
OZ010656.1_Phania_funesta_genome_assembly,_chromosome:_5	AUGUSTUS	gene	45594944	45596565	.	+	.	ID=g18993;
OZ010656.1_Phania_funesta_genome_assembly,_chromosome:_5	AUGUSTUS	mRNA	45594944	45596565	0.48	+	.	ID=g18993.t1;Parent=g18993;
OZ010656.1_Phania_funesta_genome_assembly,_chromosome:_5	AUGUSTUS	start_codon	45594944	45594946	.	+	0	ID=g18993.t1.start1;Parent=g18993.t1;
OZ010656.1_Phania_funesta_genome_assembly,_chromosome:_5	AUGUSTUS	CDS	45594944	45594961	0.99	+	0	ID=g18993.t1.CDS1;Parent=g18993.t1;
OZ010656.1_Phania_funesta_genome_assembly,_chromosome:_5	AUGUSTUS	exon	45594944	45594961	.	+	.	ID=g18993.t1.exon1;Parent=g18993.t1;
OZ010656.1_Phania_funesta_genome_assembly,_chromosome:_5	AUGUSTUS	intron	45594962	45595322	0.99	+	.	ID=g18993.t1.intron1;Parent=g18993.t1;
OZ010656.1_Phania_funesta_genome_assembly,_chromosome:_5	AUGUSTUS	CDS	45595323	45595472	0.72	+	0	ID=g18993.t1.CDS2;Parent=g18993.t1;
OZ010656.1_Phania_funesta_genome_assembly,_chromosome:_5	AUGUSTUS	exon	45595323	45595472	.	+	.	ID=g18993.t1.exon2;Parent=g18993.t1;
OZ010656.1_Phania_funesta_genome_assembly,_chromosome:_5	AUGUSTUS	intron	45595473	45596481	0.48	+	.	ID=g18993.t1.intron2;Parent=g18993.t1;
OZ010656.1_Phania_funesta_genome_assembly,_chromosome:_5	AUGUSTUS	CDS	45596482	45596565	0.62	+	0	ID=g18993.t1.CDS3;Parent=g18993.t1;
OZ010656.1_Phania_funesta_genome_assembly,_chromosome:_5	AUGUSTUS	exon	45596482	45596565	.	+	.	ID=g18993.t1.exon3;Parent=g18993.t1;
OZ010656.1_Phania_funesta_genome_assembly,_chromosome:_5	AUGUSTUS	stop_codon	45596563	45596565	.	+	0	ID=g18993.t1.stop1;Parent=g18993.t1;
OZ010656.1_Phania_funesta_genome_assembly,_chromosome:_5	AUGUSTUS	mRNA	45594944	45595913	0.37	+	.	ID=g18993.t2;Parent=g18993;
OZ010656.1_Phania_funesta_genome_assembly,_chromosome:_5	AUGUSTUS	start_codon	45594944	45594946	.	+	0	ID=g18993.t2.start1;Parent=g18993.t2;
OZ010656.1_Phania_funesta_genome_assembly,_chromosome:_5	AUGUSTUS	CDS	45594944	45595242	0.93	+	0	ID=g18993.t2.CDS1;Parent=g18993.t2;
OZ010656.1_Phania_funesta_genome_assembly,_chromosome:_5	AUGUSTUS	exon	45594944	45595242	.	+	.	ID=g18993.t2.exon1;Parent=g18993.t2;
OZ010656.1_Phania_funesta_genome_assembly,_chromosome:_5	AUGUSTUS	intron	45595243	45595300	0.94	+	.	ID=g18993.t2.intron1;Parent=g18993.t2;
OZ010656.1_Phania_funesta_genome_assembly,_chromosome:_5	AUGUSTUS	CDS	45595301	45595455	0.46	+	1	ID=g18993.t2.CDS2;Parent=g18993.t2;
OZ010656.1_Phania_funesta_genome_assembly,_chromosome:_5	AUGUSTUS	exon	45595301	45595455	.	+	.	ID=g18993.t2.exon2;Parent=g18993.t2;
OZ010656.1_Phania_funesta_genome_assembly,_chromosome:_5	AUGUSTUS	intron	45595456	45595611	0.42	+	.	ID=g18993.t2.intron2;Parent=g18993.t2;
OZ010656.1_Phania_funesta_genome_assembly,_chromosome:_5	AUGUSTUS	CDS	45595612	45595913	0.39	+	2	ID=g18993.t2.CDS3;Parent=g18993.t2;
OZ010656.1_Phania_funesta_genome_assembly,_chromosome:_5	AUGUSTUS	exon	45595612	45595913	.	+	.	ID=g18993.t2.exon3;Parent=g18993.t2;
OZ010656.1_Phania_funesta_genome_assembly,_chromosome:_5	AUGUSTUS	stop_codon	45595911	45595913	.	+	0	ID=g18993.t2.stop1;Parent=g18993.t2;
OZ010656.1_Phania_funesta_genome_assembly,_chromosome:_5	AUGUSTUS	mRNA	45594944	45595913	0.21	+	.	ID=g18993.t3;Parent=g18993;
OZ010656.1_Phania_funesta_genome_assembly,_chromosome:_5	AUGUSTUS	start_codon	45594944	45594946	.	+	0	ID=g18993.t3.start1;Parent=g18993.t3;
OZ010656.1_Phania_funesta_genome_assembly,_chromosome:_5	AUGUSTUS	CDS	45594944	45594961	0.96	+	0	ID=g18993.t3.CDS1;Parent=g18993.t3;
OZ010656.1_Phania_funesta_genome_assembly,_chromosome:_5	AUGUSTUS	exon	45594944	45594961	.	+	.	ID=g18993.t3.exon1;Parent=g18993.t3;
OZ010656.1_Phania_funesta_genome_assembly,_chromosome:_5	AUGUSTUS	intron	45594962	45595322	0.96	+	.	ID=g18993.t3.intron1;Parent=g18993.t3;
OZ010656.1_Phania_funesta_genome_assembly,_chromosome:_5	AUGUSTUS	CDS	45595323	45595455	0.24	+	0	ID=g18993.t3.CDS2;Parent=g18993.t3;
OZ010656.1_Phania_funesta_genome_assembly,_chromosome:_5	AUGUSTUS	exon	45595323	45595455	.	+	.	ID=g18993.t3.exon2;Parent=g18993.t3;
OZ010656.1_Phania_funesta_genome_assembly,_chromosome:_5	AUGUSTUS	intron	45595456	45595611	0.22	+	.	ID=g18993.t3.intron2;Parent=g18993.t3;
OZ010656.1_Phania_funesta_genome_assembly,_chromosome:_5	AUGUSTUS	CDS	45595612	45595913	0.28	+	2	ID=g18993.t3.CDS3;Parent=g18993.t3;
OZ010656.1_Phania_funesta_genome_assembly,_chromosome:_5	AUGUSTUS	exon	45595612	45595913	.	+	.	ID=g18993.t3.exon3;Parent=g18993.t3;
OZ010656.1_Phania_funesta_genome_assembly,_chromosome:_5	AUGUSTUS	stop_codon	45595911	45595913	.	+	0	ID=g18993.t3.stop1;Parent=g18993.t3;
OZ010656.1_Phania_funesta_genome_assembly,_chromosome:_5	AUGUSTUS	gene	45734666	45735058	.	+	.	ID=g18994;
OZ010656.1_Phania_funesta_genome_assembly,_chromosome:_5	AUGUSTUS	mRNA	45734666	45735058	0.9	+	.	ID=g18994.t1;Parent=g18994;
OZ010656.1_Phania_funesta_genome_assembly,_chromosome:_5	AUGUSTUS	start_codon	45734666	45734668	.	+	0	ID=g18994.t1.start1;Parent=g18994.t1;
OZ010656.1_Phania_funesta_genome_assembly,_chromosome:_5	AUGUSTUS	CDS	45734666	45734823	1	+	0	ID=g18994.t1.CDS1;Parent=g18994.t1;
OZ010656.1_Phania_funesta_genome_assembly,_chromosome:_5	AUGUSTUS	exon	45734666	45734823	.	+	.	ID=g18994.t1.exon1;Parent=g18994.t1;
OZ010656.1_Phania_funesta_genome_assembly,_chromosome:_5	AUGUSTUS	intron	45734824	45734973	0.9	+	.	ID=g18994.t1.intron1;Parent=g18994.t1;
OZ010656.1_Phania_funesta_genome_assembly,_chromosome:_5	AUGUSTUS	CDS	45734974	45735058	0.9	+	1	ID=g18994.t1.CDS2;Parent=g18994.t1;
OZ010656.1_Phania_funesta_genome_assembly,_chromosome:_5	AUGUSTUS	exon	45734974	45735058	.	+	.	ID=g18994.t1.exon2;Parent=g18994.t1;
OZ010656.1_Phania_funesta_genome_assembly,_chromosome:_5	AUGUSTUS	stop_codon	45735056	45735058	.	+	0	ID=g18994.t1.stop1;Parent=g18994.t1;
OZ010656.1_Phania_funesta_genome_assembly,_chromosome:_5	AUGUSTUS	gene	45786408	45813109	.	-	.	ID=g18995;
OZ010656.1_Phania_funesta_genome_assembly,_chromosome:_5	AUGUSTUS	mRNA	45786408	45806808	0.91	-	.	ID=g18995.t1;Parent=g18995;
OZ010656.1_Phania_funesta_genome_assembly,_chromosome:_5	AUGUSTUS	stop_codon	45786408	45786410	.	-	0	ID=g18995.t1.stop1;Parent=g18995.t1;
OZ010656.1_Phania_funesta_genome_assembly,_chromosome:_5	AUGUSTUS	CDS	45786408	45787345	1	-	2	ID=g18995.t1.CDS1;Parent=g18995.t1;
OZ010656.1_Phania_funesta_genome_assembly,_chromosome:_5	AUGUSTUS	exon	45786408	45787345	.	-	.	ID=g18995.t1.exon1;Parent=g18995.t1;
OZ010656.1_Phania_funesta_genome_assembly,_chromosome:_5	AUGUSTUS	intron	45787346	45787554	1	-	.	ID=g18995.t1.intron1;Parent=g18995.t1;
OZ010656.1_Phania_funesta_genome_assembly,_chromosome:_5	AUGUSTUS	CDS	45787555	45787853	1	-	1	ID=g18995.t1.CDS2;Parent=g18995.t1;
OZ010656.1_Phania_funesta_genome_assembly,_chromosome:_5	AUGUSTUS	exon	45787555	45787853	.	-	.	ID=g18995.t1.exon2;Parent=g18995.t1;
OZ010656.1_Phania_funesta_genome_assembly,_chromosome:_5	AUGUSTUS	intron	45787854	45794630	1	-	.	ID=g18995.t1.intron2;Parent=g18995.t1;
OZ010656.1_Phania_funesta_genome_assembly,_chromosome:_5	AUGUSTUS	CDS	45794631	45794734	1	-	0	ID=g18995.t1.CDS3;Parent=g18995.t1;
OZ010656.1_Phania_funesta_genome_assembly,_chromosome:_5	AUGUSTUS	exon	45794631	45794734	.	-	.	ID=g18995.t1.exon3;Parent=g18995.t1;
OZ010656.1_Phania_funesta_genome_assembly,_chromosome:_5	AUGUSTUS	intron	45794735	45804546	1	-	.	ID=g18995.t1.intron3;Parent=g18995.t1;
OZ010656.1_Phania_funesta_genome_assembly,_chromosome:_5	AUGUSTUS	CDS	45804547	45805230	1	-	0	ID=g18995.t1.CDS4;Parent=g18995.t1;
OZ010656.1_Phania_funesta_genome_assembly,_chromosome:_5	AUGUSTUS	exon	45804547	45805230	.	-	.	ID=g18995.t1.exon4;Parent=g18995.t1;
OZ010656.1_Phania_funesta_genome_assembly,_chromosome:_5	AUGUSTUS	intron	45805231	45806757	0.91	-	.	ID=g18995.t1.intron4;Parent=g18995.t1;
OZ010656.1_Phania_funesta_genome_assembly,_chromosome:_5	AUGUSTUS	CDS	45806758	45806808	0.91	-	0	ID=g18995.t1.CDS5;Parent=g18995.t1;
OZ010656.1_Phania_funesta_genome_assembly,_chromosome:_5	AUGUSTUS	exon	45806758	45806808	.	-	.	ID=g18995.t1.exon5;Parent=g18995.t1;
OZ010656.1_Phania_funesta_genome_assembly,_chromosome:_5	AUGUSTUS	start_codon	45806806	45806808	.	-	0	ID=g18995.t1.start1;Parent=g18995.t1;
OZ010656.1_Phania_funesta_genome_assembly,_chromosome:_5	GeneMark.hmm3	mRNA	45786408	45813109	.	-	.	ID=g18995.t2;Parent=g18995;
OZ010656.1_Phania_funesta_genome_assembly,_chromosome:_5	GeneMark.hmm3	stop_codon	45786408	45786410	.	-	0	ID=g18995.t2.stop1;Parent=g18995.t2;
OZ010656.1_Phania_funesta_genome_assembly,_chromosome:_5	GeneMark.hmm3	CDS	45786408	45787345	.	-	2	ID=g18995.t2.CDS1;Parent=g18995.t2;
OZ010656.1_Phania_funesta_genome_assembly,_chromosome:_5	GeneMark.hmm3	exon	45786408	45787345	0	-	.	ID=g18995.t2.exon1;Parent=g18995.t2;
OZ010656.1_Phania_funesta_genome_assembly,_chromosome:_5	GeneMark.hmm3	intron	45787346	45787554	.	-	1	ID=g18995.t2.intron1;Parent=g18995.t2;
OZ010656.1_Phania_funesta_genome_assembly,_chromosome:_5	GeneMark.hmm3	CDS	45787555	45787853	.	-	1	ID=g18995.t2.CDS2;Parent=g18995.t2;
OZ010656.1_Phania_funesta_genome_assembly,_chromosome:_5	GeneMark.hmm3	exon	45787555	45787853	0	-	.	ID=g18995.t2.exon2;Parent=g18995.t2;
OZ010656.1_Phania_funesta_genome_assembly,_chromosome:_5	GeneMark.hmm3	intron	45787854	45794630	.	-	0	ID=g18995.t2.intron2;Parent=g18995.t2;
OZ010656.1_Phania_funesta_genome_assembly,_chromosome:_5	GeneMark.hmm3	CDS	45794631	45794734	.	-	0	ID=g18995.t2.CDS3;Parent=g18995.t2;
OZ010656.1_Phania_funesta_genome_assembly,_chromosome:_5	GeneMark.hmm3	exon	45794631	45794734	0	-	.	ID=g18995.t2.exon3;Parent=g18995.t2;
OZ010656.1_Phania_funesta_genome_assembly,_chromosome:_5	GeneMark.hmm3	intron	45794735	45804546	.	-	0	ID=g18995.t2.intron3;Parent=g18995.t2;
OZ010656.1_Phania_funesta_genome_assembly,_chromosome:_5	GeneMark.hmm3	CDS	45804547	45805230	.	-	0	ID=g18995.t2.CDS4;Parent=g18995.t2;
OZ010656.1_Phania_funesta_genome_assembly,_chromosome:_5	GeneMark.hmm3	exon	45804547	45805230	0	-	.	ID=g18995.t2.exon4;Parent=g18995.t2;
OZ010656.1_Phania_funesta_genome_assembly,_chromosome:_5	GeneMark.hmm3	intron	45805231	45813067	.	-	0	ID=g18995.t2.intron4;Parent=g18995.t2;
OZ010656.1_Phania_funesta_genome_assembly,_chromosome:_5	GeneMark.hmm3	CDS	45813068	45813109	.	-	0	ID=g18995.t2.CDS5;Parent=g18995.t2;
OZ010656.1_Phania_funesta_genome_assembly,_chromosome:_5	GeneMark.hmm3	exon	45813068	45813109	0	-	.	ID=g18995.t2.exon5;Parent=g18995.t2;
OZ010656.1_Phania_funesta_genome_assembly,_chromosome:_5	GeneMark.hmm3	start_codon	45813107	45813109	.	-	0	ID=g18995.t2.start1;Parent=g18995.t2;
OZ010656.1_Phania_funesta_genome_assembly,_chromosome:_5	AUGUSTUS	gene	45851379	45853164	.	+	.	ID=g18996;
OZ010656.1_Phania_funesta_genome_assembly,_chromosome:_5	AUGUSTUS	mRNA	45852613	45853164	0.7	+	.	ID=g18996.t1;Parent=g18996;
OZ010656.1_Phania_funesta_genome_assembly,_chromosome:_5	AUGUSTUS	start_codon	45852613	45852615	.	+	0	ID=g18996.t1.start1;Parent=g18996.t1;
OZ010656.1_Phania_funesta_genome_assembly,_chromosome:_5	AUGUSTUS	CDS	45852613	45852711	0.72	+	0	ID=g18996.t1.CDS1;Parent=g18996.t1;
OZ010656.1_Phania_funesta_genome_assembly,_chromosome:_5	AUGUSTUS	exon	45852613	45852711	.	+	.	ID=g18996.t1.exon1;Parent=g18996.t1;
OZ010656.1_Phania_funesta_genome_assembly,_chromosome:_5	AUGUSTUS	intron	45852712	45852831	0.82	+	.	ID=g18996.t1.intron1;Parent=g18996.t1;
OZ010656.1_Phania_funesta_genome_assembly,_chromosome:_5	AUGUSTUS	CDS	45852832	45853164	0.96	+	0	ID=g18996.t1.CDS2;Parent=g18996.t1;
OZ010656.1_Phania_funesta_genome_assembly,_chromosome:_5	AUGUSTUS	exon	45852832	45853164	.	+	.	ID=g18996.t1.exon2;Parent=g18996.t1;
OZ010656.1_Phania_funesta_genome_assembly,_chromosome:_5	AUGUSTUS	stop_codon	45853162	45853164	.	+	0	ID=g18996.t1.stop1;Parent=g18996.t1;
OZ010656.1_Phania_funesta_genome_assembly,_chromosome:_5	AUGUSTUS	mRNA	45851379	45853164	0.42	+	.	ID=g18996.t2;Parent=g18996;
OZ010656.1_Phania_funesta_genome_assembly,_chromosome:_5	AUGUSTUS	start_codon	45851379	45851381	.	+	0	ID=g18996.t2.start1;Parent=g18996.t2;
OZ010656.1_Phania_funesta_genome_assembly,_chromosome:_5	AUGUSTUS	CDS	45851379	45851489	0.42	+	0	ID=g18996.t2.CDS1;Parent=g18996.t2;
OZ010656.1_Phania_funesta_genome_assembly,_chromosome:_5	AUGUSTUS	exon	45851379	45851489	.	+	.	ID=g18996.t2.exon1;Parent=g18996.t2;
OZ010656.1_Phania_funesta_genome_assembly,_chromosome:_5	AUGUSTUS	intron	45851490	45852831	0.42	+	.	ID=g18996.t2.intron1;Parent=g18996.t2;
OZ010656.1_Phania_funesta_genome_assembly,_chromosome:_5	AUGUSTUS	CDS	45852832	45853164	0.86	+	0	ID=g18996.t2.CDS2;Parent=g18996.t2;
OZ010656.1_Phania_funesta_genome_assembly,_chromosome:_5	AUGUSTUS	exon	45852832	45853164	.	+	.	ID=g18996.t2.exon2;Parent=g18996.t2;
OZ010656.1_Phania_funesta_genome_assembly,_chromosome:_5	AUGUSTUS	stop_codon	45853162	45853164	.	+	0	ID=g18996.t2.stop1;Parent=g18996.t2;
OZ010656.1_Phania_funesta_genome_assembly,_chromosome:_5	AUGUSTUS	mRNA	45851379	45852553	0.66	+	.	ID=g18996.t3;Parent=g18996;
OZ010656.1_Phania_funesta_genome_assembly,_chromosome:_5	AUGUSTUS	start_codon	45851379	45851381	.	+	0	ID=g18996.t3.start1;Parent=g18996.t3;
OZ010656.1_Phania_funesta_genome_assembly,_chromosome:_5	AUGUSTUS	CDS	45851379	45851461	0.96	+	0	ID=g18996.t3.CDS1;Parent=g18996.t3;
OZ010656.1_Phania_funesta_genome_assembly,_chromosome:_5	AUGUSTUS	exon	45851379	45851461	.	+	.	ID=g18996.t3.exon1;Parent=g18996.t3;
OZ010656.1_Phania_funesta_genome_assembly,_chromosome:_5	AUGUSTUS	intron	45851462	45851991	0.85	+	.	ID=g18996.t3.intron1;Parent=g18996.t3;
OZ010656.1_Phania_funesta_genome_assembly,_chromosome:_5	AUGUSTUS	CDS	45851992	45852553	0.67	+	1	ID=g18996.t3.CDS2;Parent=g18996.t3;
OZ010656.1_Phania_funesta_genome_assembly,_chromosome:_5	AUGUSTUS	exon	45851992	45852553	.	+	.	ID=g18996.t3.exon2;Parent=g18996.t3;
OZ010656.1_Phania_funesta_genome_assembly,_chromosome:_5	AUGUSTUS	stop_codon	45852551	45852553	.	+	0	ID=g18996.t3.stop1;Parent=g18996.t3;
OZ010656.1_Phania_funesta_genome_assembly,_chromosome:_5	AUGUSTUS	gene	45925270	45925972	.	+	.	ID=g18997;
OZ010656.1_Phania_funesta_genome_assembly,_chromosome:_5	AUGUSTUS	mRNA	45925270	45925972	1	+	.	ID=g18997.t1;Parent=g18997;
OZ010656.1_Phania_funesta_genome_assembly,_chromosome:_5	AUGUSTUS	start_codon	45925270	45925272	.	+	0	ID=g18997.t1.start1;Parent=g18997.t1;
OZ010656.1_Phania_funesta_genome_assembly,_chromosome:_5	AUGUSTUS	CDS	45925270	45925323	1	+	0	ID=g18997.t1.CDS1;Parent=g18997.t1;
OZ010656.1_Phania_funesta_genome_assembly,_chromosome:_5	AUGUSTUS	exon	45925270	45925323	.	+	.	ID=g18997.t1.exon1;Parent=g18997.t1;
OZ010656.1_Phania_funesta_genome_assembly,_chromosome:_5	AUGUSTUS	intron	45925324	45925483	1	+	.	ID=g18997.t1.intron1;Parent=g18997.t1;
OZ010656.1_Phania_funesta_genome_assembly,_chromosome:_5	AUGUSTUS	CDS	45925484	45925972	1	+	0	ID=g18997.t1.CDS2;Parent=g18997.t1;
OZ010656.1_Phania_funesta_genome_assembly,_chromosome:_5	AUGUSTUS	exon	45925484	45925972	.	+	.	ID=g18997.t1.exon2;Parent=g18997.t1;
OZ010656.1_Phania_funesta_genome_assembly,_chromosome:_5	AUGUSTUS	stop_codon	45925970	45925972	.	+	0	ID=g18997.t1.stop1;Parent=g18997.t1;
OZ010656.1_Phania_funesta_genome_assembly,_chromosome:_5	AUGUSTUS	gene	45969485	45972854	.	-	.	ID=g18998;
OZ010656.1_Phania_funesta_genome_assembly,_chromosome:_5	AUGUSTUS	mRNA	45972268	45972854	0.47	-	.	ID=g18998.t1;Parent=g18998;
OZ010656.1_Phania_funesta_genome_assembly,_chromosome:_5	AUGUSTUS	stop_codon	45972268	45972270	.	-	0	ID=g18998.t1.stop1;Parent=g18998.t1;
OZ010656.1_Phania_funesta_genome_assembly,_chromosome:_5	AUGUSTUS	CDS	45972268	45972271	0.8	-	1	ID=g18998.t1.CDS1;Parent=g18998.t1;
OZ010656.1_Phania_funesta_genome_assembly,_chromosome:_5	AUGUSTUS	exon	45972268	45972271	.	-	.	ID=g18998.t1.exon1;Parent=g18998.t1;
OZ010656.1_Phania_funesta_genome_assembly,_chromosome:_5	AUGUSTUS	intron	45972272	45972342	0.8	-	.	ID=g18998.t1.intron1;Parent=g18998.t1;
OZ010656.1_Phania_funesta_genome_assembly,_chromosome:_5	AUGUSTUS	CDS	45972343	45972854	0.52	-	0	ID=g18998.t1.CDS2;Parent=g18998.t1;
OZ010656.1_Phania_funesta_genome_assembly,_chromosome:_5	AUGUSTUS	exon	45972343	45972854	.	-	.	ID=g18998.t1.exon2;Parent=g18998.t1;
OZ010656.1_Phania_funesta_genome_assembly,_chromosome:_5	AUGUSTUS	start_codon	45972852	45972854	.	-	0	ID=g18998.t1.start1;Parent=g18998.t1;
OZ010656.1_Phania_funesta_genome_assembly,_chromosome:_5	AUGUSTUS	mRNA	45969485	45972854	0.21	-	.	ID=g18998.t2;Parent=g18998;
OZ010656.1_Phania_funesta_genome_assembly,_chromosome:_5	AUGUSTUS	stop_codon	45969485	45969487	.	-	0	ID=g18998.t2.stop1;Parent=g18998.t2;
OZ010656.1_Phania_funesta_genome_assembly,_chromosome:_5	AUGUSTUS	CDS	45969485	45969622	0.45	-	0	ID=g18998.t2.CDS1;Parent=g18998.t2;
OZ010656.1_Phania_funesta_genome_assembly,_chromosome:_5	AUGUSTUS	exon	45969485	45969622	.	-	.	ID=g18998.t2.exon1;Parent=g18998.t2;
OZ010656.1_Phania_funesta_genome_assembly,_chromosome:_5	AUGUSTUS	intron	45969623	45969759	0.44	-	.	ID=g18998.t2.intron1;Parent=g18998.t2;
OZ010656.1_Phania_funesta_genome_assembly,_chromosome:_5	AUGUSTUS	CDS	45969760	45970079	0.35	-	2	ID=g18998.t2.CDS2;Parent=g18998.t2;
OZ010656.1_Phania_funesta_genome_assembly,_chromosome:_5	AUGUSTUS	exon	45969760	45970079	.	-	.	ID=g18998.t2.exon2;Parent=g18998.t2;
OZ010656.1_Phania_funesta_genome_assembly,_chromosome:_5	AUGUSTUS	intron	45970080	45970538	0.74	-	.	ID=g18998.t2.intron2;Parent=g18998.t2;
OZ010656.1_Phania_funesta_genome_assembly,_chromosome:_5	AUGUSTUS	CDS	45970539	45970861	0.88	-	1	ID=g18998.t2.CDS3;Parent=g18998.t2;
OZ010656.1_Phania_funesta_genome_assembly,_chromosome:_5	AUGUSTUS	exon	45970539	45970861	.	-	.	ID=g18998.t2.exon3;Parent=g18998.t2;
OZ010656.1_Phania_funesta_genome_assembly,_chromosome:_5	AUGUSTUS	intron	45970862	45972342	0.95	-	.	ID=g18998.t2.intron3;Parent=g18998.t2;
OZ010656.1_Phania_funesta_genome_assembly,_chromosome:_5	AUGUSTUS	CDS	45972343	45972854	0.63	-	0	ID=g18998.t2.CDS4;Parent=g18998.t2;
OZ010656.1_Phania_funesta_genome_assembly,_chromosome:_5	AUGUSTUS	exon	45972343	45972854	.	-	.	ID=g18998.t2.exon4;Parent=g18998.t2;
OZ010656.1_Phania_funesta_genome_assembly,_chromosome:_5	AUGUSTUS	start_codon	45972852	45972854	.	-	0	ID=g18998.t2.start1;Parent=g18998.t2;
OZ010656.1_Phania_funesta_genome_assembly,_chromosome:_5	AUGUSTUS	gene	45972896	45973366	.	-	.	ID=g18999;
OZ010656.1_Phania_funesta_genome_assembly,_chromosome:_5	AUGUSTUS	mRNA	45972896	45973366	0.64	-	.	ID=g18999.t1;Parent=g18999;
OZ010656.1_Phania_funesta_genome_assembly,_chromosome:_5	AUGUSTUS	stop_codon	45972896	45972898	.	-	0	ID=g18999.t1.stop1;Parent=g18999.t1;
OZ010656.1_Phania_funesta_genome_assembly,_chromosome:_5	AUGUSTUS	CDS	45972896	45973186	0.64	-	0	ID=g18999.t1.CDS1;Parent=g18999.t1;
OZ010656.1_Phania_funesta_genome_assembly,_chromosome:_5	AUGUSTUS	exon	45972896	45973186	.	-	.	ID=g18999.t1.exon1;Parent=g18999.t1;
OZ010656.1_Phania_funesta_genome_assembly,_chromosome:_5	AUGUSTUS	intron	45973187	45973318	1	-	.	ID=g18999.t1.intron1;Parent=g18999.t1;
OZ010656.1_Phania_funesta_genome_assembly,_chromosome:_5	AUGUSTUS	CDS	45973319	45973366	1	-	0	ID=g18999.t1.CDS2;Parent=g18999.t1;
OZ010656.1_Phania_funesta_genome_assembly,_chromosome:_5	AUGUSTUS	exon	45973319	45973366	.	-	.	ID=g18999.t1.exon2;Parent=g18999.t1;
OZ010656.1_Phania_funesta_genome_assembly,_chromosome:_5	AUGUSTUS	start_codon	45973364	45973366	.	-	0	ID=g18999.t1.start1;Parent=g18999.t1;
OZ010656.1_Phania_funesta_genome_assembly,_chromosome:_5	AUGUSTUS	gene	46021943	46022251	.	-	.	ID=g19000;
OZ010656.1_Phania_funesta_genome_assembly,_chromosome:_5	AUGUSTUS	mRNA	46021943	46022251	1	-	.	ID=g19000.t1;Parent=g19000;
OZ010656.1_Phania_funesta_genome_assembly,_chromosome:_5	AUGUSTUS	stop_codon	46021943	46021945	.	-	0	ID=g19000.t1.stop1;Parent=g19000.t1;
OZ010656.1_Phania_funesta_genome_assembly,_chromosome:_5	AUGUSTUS	CDS	46021943	46022251	1	-	0	ID=g19000.t1.CDS1;Parent=g19000.t1;
OZ010656.1_Phania_funesta_genome_assembly,_chromosome:_5	AUGUSTUS	exon	46021943	46022251	.	-	.	ID=g19000.t1.exon1;Parent=g19000.t1;
OZ010656.1_Phania_funesta_genome_assembly,_chromosome:_5	AUGUSTUS	start_codon	46022249	46022251	.	-	0	ID=g19000.t1.start1;Parent=g19000.t1;
OZ010656.1_Phania_funesta_genome_assembly,_chromosome:_5	AUGUSTUS	gene	46049807	46050766	.	-	.	ID=g19001;
OZ010656.1_Phania_funesta_genome_assembly,_chromosome:_5	AUGUSTUS	mRNA	46049807	46050766	1	-	.	ID=g19001.t1;Parent=g19001;
OZ010656.1_Phania_funesta_genome_assembly,_chromosome:_5	AUGUSTUS	stop_codon	46049807	46049809	.	-	0	ID=g19001.t1.stop1;Parent=g19001.t1;
OZ010656.1_Phania_funesta_genome_assembly,_chromosome:_5	AUGUSTUS	CDS	46049807	46050404	1	-	1	ID=g19001.t1.CDS1;Parent=g19001.t1;
OZ010656.1_Phania_funesta_genome_assembly,_chromosome:_5	AUGUSTUS	exon	46049807	46050404	.	-	.	ID=g19001.t1.exon1;Parent=g19001.t1;
OZ010656.1_Phania_funesta_genome_assembly,_chromosome:_5	AUGUSTUS	intron	46050405	46050746	1	-	.	ID=g19001.t1.intron1;Parent=g19001.t1;
OZ010656.1_Phania_funesta_genome_assembly,_chromosome:_5	AUGUSTUS	CDS	46050747	46050766	1	-	0	ID=g19001.t1.CDS2;Parent=g19001.t1;
OZ010656.1_Phania_funesta_genome_assembly,_chromosome:_5	AUGUSTUS	exon	46050747	46050766	.	-	.	ID=g19001.t1.exon2;Parent=g19001.t1;
OZ010656.1_Phania_funesta_genome_assembly,_chromosome:_5	AUGUSTUS	start_codon	46050764	46050766	.	-	0	ID=g19001.t1.start1;Parent=g19001.t1;
OZ010656.1_Phania_funesta_genome_assembly,_chromosome:_5	AUGUSTUS	gene	46127198	46128619	.	-	.	ID=g19002;
OZ010656.1_Phania_funesta_genome_assembly,_chromosome:_5	AUGUSTUS	mRNA	46127198	46128619	0.37	-	.	ID=g19002.t1;Parent=g19002;
OZ010656.1_Phania_funesta_genome_assembly,_chromosome:_5	AUGUSTUS	stop_codon	46127198	46127200	.	-	0	ID=g19002.t1.stop1;Parent=g19002.t1;
OZ010656.1_Phania_funesta_genome_assembly,_chromosome:_5	AUGUSTUS	CDS	46127198	46127737	0.96	-	0	ID=g19002.t1.CDS1;Parent=g19002.t1;
OZ010656.1_Phania_funesta_genome_assembly,_chromosome:_5	AUGUSTUS	exon	46127198	46127737	.	-	.	ID=g19002.t1.exon1;Parent=g19002.t1;
OZ010656.1_Phania_funesta_genome_assembly,_chromosome:_5	AUGUSTUS	intron	46127738	46128583	0.45	-	.	ID=g19002.t1.intron1;Parent=g19002.t1;
OZ010656.1_Phania_funesta_genome_assembly,_chromosome:_5	AUGUSTUS	CDS	46128584	46128619	0.37	-	0	ID=g19002.t1.CDS2;Parent=g19002.t1;
OZ010656.1_Phania_funesta_genome_assembly,_chromosome:_5	AUGUSTUS	exon	46128584	46128619	.	-	.	ID=g19002.t1.exon2;Parent=g19002.t1;
OZ010656.1_Phania_funesta_genome_assembly,_chromosome:_5	AUGUSTUS	start_codon	46128617	46128619	.	-	0	ID=g19002.t1.start1;Parent=g19002.t1;
OZ010656.1_Phania_funesta_genome_assembly,_chromosome:_5	AUGUSTUS	gene	46249168	46280385	.	-	.	ID=g19003;
OZ010656.1_Phania_funesta_genome_assembly,_chromosome:_5	AUGUSTUS	mRNA	46249168	46280385	0.99	-	.	ID=g19003.t1;Parent=g19003;
OZ010656.1_Phania_funesta_genome_assembly,_chromosome:_5	AUGUSTUS	stop_codon	46249168	46249170	.	-	0	ID=g19003.t1.stop1;Parent=g19003.t1;
OZ010656.1_Phania_funesta_genome_assembly,_chromosome:_5	AUGUSTUS	CDS	46249168	46250051	1	-	2	ID=g19003.t1.CDS1;Parent=g19003.t1;
OZ010656.1_Phania_funesta_genome_assembly,_chromosome:_5	AUGUSTUS	exon	46249168	46250051	.	-	.	ID=g19003.t1.exon1;Parent=g19003.t1;
OZ010656.1_Phania_funesta_genome_assembly,_chromosome:_5	AUGUSTUS	intron	46250052	46250450	1	-	.	ID=g19003.t1.intron1;Parent=g19003.t1;
OZ010656.1_Phania_funesta_genome_assembly,_chromosome:_5	AUGUSTUS	CDS	46250451	46250818	1	-	1	ID=g19003.t1.CDS2;Parent=g19003.t1;
OZ010656.1_Phania_funesta_genome_assembly,_chromosome:_5	AUGUSTUS	exon	46250451	46250818	.	-	.	ID=g19003.t1.exon2;Parent=g19003.t1;
OZ010656.1_Phania_funesta_genome_assembly,_chromosome:_5	AUGUSTUS	intron	46250819	46253964	1	-	.	ID=g19003.t1.intron2;Parent=g19003.t1;
OZ010656.1_Phania_funesta_genome_assembly,_chromosome:_5	AUGUSTUS	CDS	46253965	46254080	1	-	0	ID=g19003.t1.CDS3;Parent=g19003.t1;
OZ010656.1_Phania_funesta_genome_assembly,_chromosome:_5	AUGUSTUS	exon	46253965	46254080	.	-	.	ID=g19003.t1.exon3;Parent=g19003.t1;
OZ010656.1_Phania_funesta_genome_assembly,_chromosome:_5	AUGUSTUS	intron	46254081	46259313	1	-	.	ID=g19003.t1.intron3;Parent=g19003.t1;
OZ010656.1_Phania_funesta_genome_assembly,_chromosome:_5	AUGUSTUS	CDS	46259314	46259898	1	-	0	ID=g19003.t1.CDS4;Parent=g19003.t1;
OZ010656.1_Phania_funesta_genome_assembly,_chromosome:_5	AUGUSTUS	exon	46259314	46259898	.	-	.	ID=g19003.t1.exon4;Parent=g19003.t1;
OZ010656.1_Phania_funesta_genome_assembly,_chromosome:_5	AUGUSTUS	intron	46259899	46280334	0.99	-	.	ID=g19003.t1.intron4;Parent=g19003.t1;
OZ010656.1_Phania_funesta_genome_assembly,_chromosome:_5	AUGUSTUS	CDS	46280335	46280385	1	-	0	ID=g19003.t1.CDS5;Parent=g19003.t1;
OZ010656.1_Phania_funesta_genome_assembly,_chromosome:_5	AUGUSTUS	exon	46280335	46280385	.	-	.	ID=g19003.t1.exon5;Parent=g19003.t1;
OZ010656.1_Phania_funesta_genome_assembly,_chromosome:_5	AUGUSTUS	start_codon	46280383	46280385	.	-	0	ID=g19003.t1.start1;Parent=g19003.t1;
OZ010656.1_Phania_funesta_genome_assembly,_chromosome:_5	AUGUSTUS	gene	46366902	46376337	.	+	.	ID=g19004;
OZ010656.1_Phania_funesta_genome_assembly,_chromosome:_5	AUGUSTUS	mRNA	46366902	46376337	0.21	+	.	ID=g19004.t1;Parent=g19004;
OZ010656.1_Phania_funesta_genome_assembly,_chromosome:_5	AUGUSTUS	start_codon	46366902	46366904	.	+	0	ID=g19004.t1.start1;Parent=g19004.t1;
OZ010656.1_Phania_funesta_genome_assembly,_chromosome:_5	AUGUSTUS	CDS	46366902	46367456	0.98	+	0	ID=g19004.t1.CDS1;Parent=g19004.t1;
OZ010656.1_Phania_funesta_genome_assembly,_chromosome:_5	AUGUSTUS	exon	46366902	46367456	.	+	.	ID=g19004.t1.exon1;Parent=g19004.t1;
OZ010656.1_Phania_funesta_genome_assembly,_chromosome:_5	AUGUSTUS	intron	46367457	46367527	0.98	+	.	ID=g19004.t1.intron1;Parent=g19004.t1;
OZ010656.1_Phania_funesta_genome_assembly,_chromosome:_5	AUGUSTUS	CDS	46367528	46368530	0.97	+	0	ID=g19004.t1.CDS2;Parent=g19004.t1;
OZ010656.1_Phania_funesta_genome_assembly,_chromosome:_5	AUGUSTUS	exon	46367528	46368530	.	+	.	ID=g19004.t1.exon2;Parent=g19004.t1;
OZ010656.1_Phania_funesta_genome_assembly,_chromosome:_5	AUGUSTUS	intron	46368531	46368743	1	+	.	ID=g19004.t1.intron2;Parent=g19004.t1;
OZ010656.1_Phania_funesta_genome_assembly,_chromosome:_5	AUGUSTUS	CDS	46368744	46369563	0.78	+	2	ID=g19004.t1.CDS3;Parent=g19004.t1;
OZ010656.1_Phania_funesta_genome_assembly,_chromosome:_5	AUGUSTUS	exon	46368744	46369563	.	+	.	ID=g19004.t1.exon3;Parent=g19004.t1;
OZ010656.1_Phania_funesta_genome_assembly,_chromosome:_5	AUGUSTUS	intron	46369564	46370964	0.77	+	.	ID=g19004.t1.intron3;Parent=g19004.t1;
OZ010656.1_Phania_funesta_genome_assembly,_chromosome:_5	AUGUSTUS	CDS	46370965	46371491	0.57	+	1	ID=g19004.t1.CDS4;Parent=g19004.t1;
OZ010656.1_Phania_funesta_genome_assembly,_chromosome:_5	AUGUSTUS	exon	46370965	46371491	.	+	.	ID=g19004.t1.exon4;Parent=g19004.t1;
OZ010656.1_Phania_funesta_genome_assembly,_chromosome:_5	AUGUSTUS	intron	46371492	46376236	0.55	+	.	ID=g19004.t1.intron4;Parent=g19004.t1;
OZ010656.1_Phania_funesta_genome_assembly,_chromosome:_5	AUGUSTUS	CDS	46376237	46376337	0.4	+	2	ID=g19004.t1.CDS5;Parent=g19004.t1;
OZ010656.1_Phania_funesta_genome_assembly,_chromosome:_5	AUGUSTUS	exon	46376237	46376337	.	+	.	ID=g19004.t1.exon5;Parent=g19004.t1;
OZ010656.1_Phania_funesta_genome_assembly,_chromosome:_5	AUGUSTUS	stop_codon	46376335	46376337	.	+	0	ID=g19004.t1.stop1;Parent=g19004.t1;
OZ010656.1_Phania_funesta_genome_assembly,_chromosome:_5	AUGUSTUS	gene	46387257	46387817	.	+	.	ID=g19005;
OZ010656.1_Phania_funesta_genome_assembly,_chromosome:_5	AUGUSTUS	mRNA	46387257	46387817	0.99	+	.	ID=g19005.t1;Parent=g19005;
OZ010656.1_Phania_funesta_genome_assembly,_chromosome:_5	AUGUSTUS	start_codon	46387257	46387259	.	+	0	ID=g19005.t1.start1;Parent=g19005.t1;
OZ010656.1_Phania_funesta_genome_assembly,_chromosome:_5	AUGUSTUS	CDS	46387257	46387817	0.99	+	0	ID=g19005.t1.CDS1;Parent=g19005.t1;
OZ010656.1_Phania_funesta_genome_assembly,_chromosome:_5	AUGUSTUS	exon	46387257	46387817	.	+	.	ID=g19005.t1.exon1;Parent=g19005.t1;
OZ010656.1_Phania_funesta_genome_assembly,_chromosome:_5	AUGUSTUS	stop_codon	46387815	46387817	.	+	0	ID=g19005.t1.stop1;Parent=g19005.t1;
OZ010656.1_Phania_funesta_genome_assembly,_chromosome:_5	AUGUSTUS	gene	46392266	46402367	.	-	.	ID=g19006;
OZ010656.1_Phania_funesta_genome_assembly,_chromosome:_5	AUGUSTUS	mRNA	46392266	46402367	1	-	.	ID=g19006.t1;Parent=g19006;
OZ010656.1_Phania_funesta_genome_assembly,_chromosome:_5	AUGUSTUS	stop_codon	46392266	46392268	.	-	0	ID=g19006.t1.stop1;Parent=g19006.t1;
OZ010656.1_Phania_funesta_genome_assembly,_chromosome:_5	AUGUSTUS	CDS	46392266	46392305	1	-	1	ID=g19006.t1.CDS1;Parent=g19006.t1;
OZ010656.1_Phania_funesta_genome_assembly,_chromosome:_5	AUGUSTUS	exon	46392266	46392305	.	-	.	ID=g19006.t1.exon1;Parent=g19006.t1;
OZ010656.1_Phania_funesta_genome_assembly,_chromosome:_5	AUGUSTUS	intron	46392306	46392650	1	-	.	ID=g19006.t1.intron1;Parent=g19006.t1;
OZ010656.1_Phania_funesta_genome_assembly,_chromosome:_5	AUGUSTUS	CDS	46392651	46393752	1	-	2	ID=g19006.t1.CDS2;Parent=g19006.t1;
OZ010656.1_Phania_funesta_genome_assembly,_chromosome:_5	AUGUSTUS	exon	46392651	46393752	.	-	.	ID=g19006.t1.exon2;Parent=g19006.t1;
OZ010656.1_Phania_funesta_genome_assembly,_chromosome:_5	AUGUSTUS	intron	46393753	46393842	1	-	.	ID=g19006.t1.intron2;Parent=g19006.t1;
OZ010656.1_Phania_funesta_genome_assembly,_chromosome:_5	AUGUSTUS	CDS	46393843	46394207	1	-	1	ID=g19006.t1.CDS3;Parent=g19006.t1;
OZ010656.1_Phania_funesta_genome_assembly,_chromosome:_5	AUGUSTUS	exon	46393843	46394207	.	-	.	ID=g19006.t1.exon3;Parent=g19006.t1;
OZ010656.1_Phania_funesta_genome_assembly,_chromosome:_5	AUGUSTUS	intron	46394208	46402293	1	-	.	ID=g19006.t1.intron3;Parent=g19006.t1;
OZ010656.1_Phania_funesta_genome_assembly,_chromosome:_5	AUGUSTUS	CDS	46402294	46402367	1	-	0	ID=g19006.t1.CDS4;Parent=g19006.t1;
OZ010656.1_Phania_funesta_genome_assembly,_chromosome:_5	AUGUSTUS	exon	46402294	46402367	.	-	.	ID=g19006.t1.exon4;Parent=g19006.t1;
OZ010656.1_Phania_funesta_genome_assembly,_chromosome:_5	AUGUSTUS	start_codon	46402365	46402367	.	-	0	ID=g19006.t1.start1;Parent=g19006.t1;
OZ010656.1_Phania_funesta_genome_assembly,_chromosome:_5	AUGUSTUS	gene	46414812	46415217	.	+	.	ID=g19007;
OZ010656.1_Phania_funesta_genome_assembly,_chromosome:_5	AUGUSTUS	mRNA	46414812	46415217	1	+	.	ID=g19007.t1;Parent=g19007;
OZ010656.1_Phania_funesta_genome_assembly,_chromosome:_5	AUGUSTUS	start_codon	46414812	46414814	.	+	0	ID=g19007.t1.start1;Parent=g19007.t1;
OZ010656.1_Phania_funesta_genome_assembly,_chromosome:_5	AUGUSTUS	CDS	46414812	46414934	1	+	0	ID=g19007.t1.CDS1;Parent=g19007.t1;
OZ010656.1_Phania_funesta_genome_assembly,_chromosome:_5	AUGUSTUS	exon	46414812	46414934	.	+	.	ID=g19007.t1.exon1;Parent=g19007.t1;
OZ010656.1_Phania_funesta_genome_assembly,_chromosome:_5	AUGUSTUS	intron	46414935	46414989	1	+	.	ID=g19007.t1.intron1;Parent=g19007.t1;
OZ010656.1_Phania_funesta_genome_assembly,_chromosome:_5	AUGUSTUS	CDS	46414990	46415051	1	+	0	ID=g19007.t1.CDS2;Parent=g19007.t1;
OZ010656.1_Phania_funesta_genome_assembly,_chromosome:_5	AUGUSTUS	exon	46414990	46415051	.	+	.	ID=g19007.t1.exon2;Parent=g19007.t1;
OZ010656.1_Phania_funesta_genome_assembly,_chromosome:_5	AUGUSTUS	intron	46415052	46415111	1	+	.	ID=g19007.t1.intron2;Parent=g19007.t1;
OZ010656.1_Phania_funesta_genome_assembly,_chromosome:_5	AUGUSTUS	CDS	46415112	46415217	1	+	1	ID=g19007.t1.CDS3;Parent=g19007.t1;
OZ010656.1_Phania_funesta_genome_assembly,_chromosome:_5	AUGUSTUS	exon	46415112	46415217	.	+	.	ID=g19007.t1.exon3;Parent=g19007.t1;
OZ010656.1_Phania_funesta_genome_assembly,_chromosome:_5	AUGUSTUS	stop_codon	46415215	46415217	.	+	0	ID=g19007.t1.stop1;Parent=g19007.t1;
OZ010656.1_Phania_funesta_genome_assembly,_chromosome:_5	AUGUSTUS	gene	46417375	46417866	.	-	.	ID=g19008;
OZ010656.1_Phania_funesta_genome_assembly,_chromosome:_5	AUGUSTUS	mRNA	46417375	46417866	0.99	-	.	ID=g19008.t1;Parent=g19008;
OZ010656.1_Phania_funesta_genome_assembly,_chromosome:_5	AUGUSTUS	stop_codon	46417375	46417377	.	-	0	ID=g19008.t1.stop1;Parent=g19008.t1;
OZ010656.1_Phania_funesta_genome_assembly,_chromosome:_5	AUGUSTUS	CDS	46417375	46417866	0.99	-	0	ID=g19008.t1.CDS1;Parent=g19008.t1;
OZ010656.1_Phania_funesta_genome_assembly,_chromosome:_5	AUGUSTUS	exon	46417375	46417866	.	-	.	ID=g19008.t1.exon1;Parent=g19008.t1;
OZ010656.1_Phania_funesta_genome_assembly,_chromosome:_5	AUGUSTUS	start_codon	46417864	46417866	.	-	0	ID=g19008.t1.start1;Parent=g19008.t1;
OZ010656.1_Phania_funesta_genome_assembly,_chromosome:_5	AUGUSTUS	gene	46430011	46431799	.	+	.	ID=g19009;
OZ010656.1_Phania_funesta_genome_assembly,_chromosome:_5	AUGUSTUS	mRNA	46430011	46430322	1	+	.	ID=g19009.t1;Parent=g19009;
OZ010656.1_Phania_funesta_genome_assembly,_chromosome:_5	AUGUSTUS	start_codon	46430011	46430013	.	+	0	ID=g19009.t1.start1;Parent=g19009.t1;
OZ010656.1_Phania_funesta_genome_assembly,_chromosome:_5	AUGUSTUS	CDS	46430011	46430322	1	+	0	ID=g19009.t1.CDS1;Parent=g19009.t1;
OZ010656.1_Phania_funesta_genome_assembly,_chromosome:_5	AUGUSTUS	exon	46430011	46430322	.	+	.	ID=g19009.t1.exon1;Parent=g19009.t1;
OZ010656.1_Phania_funesta_genome_assembly,_chromosome:_5	AUGUSTUS	stop_codon	46430320	46430322	.	+	0	ID=g19009.t1.stop1;Parent=g19009.t1;
OZ010656.1_Phania_funesta_genome_assembly,_chromosome:_5	AUGUSTUS	mRNA	46430011	46431799	0.46	+	.	ID=g19009.t2;Parent=g19009;
OZ010656.1_Phania_funesta_genome_assembly,_chromosome:_5	AUGUSTUS	start_codon	46430011	46430013	.	+	0	ID=g19009.t2.start1;Parent=g19009.t2;
OZ010656.1_Phania_funesta_genome_assembly,_chromosome:_5	AUGUSTUS	CDS	46430011	46430093	0.99	+	0	ID=g19009.t2.CDS1;Parent=g19009.t2;
OZ010656.1_Phania_funesta_genome_assembly,_chromosome:_5	AUGUSTUS	exon	46430011	46430093	.	+	.	ID=g19009.t2.exon1;Parent=g19009.t2;
OZ010656.1_Phania_funesta_genome_assembly,_chromosome:_5	AUGUSTUS	intron	46430094	46431192	0.46	+	.	ID=g19009.t2.intron1;Parent=g19009.t2;
OZ010656.1_Phania_funesta_genome_assembly,_chromosome:_5	AUGUSTUS	CDS	46431193	46431799	0.46	+	1	ID=g19009.t2.CDS2;Parent=g19009.t2;
OZ010656.1_Phania_funesta_genome_assembly,_chromosome:_5	AUGUSTUS	exon	46431193	46431799	.	+	.	ID=g19009.t2.exon2;Parent=g19009.t2;
OZ010656.1_Phania_funesta_genome_assembly,_chromosome:_5	AUGUSTUS	stop_codon	46431797	46431799	.	+	0	ID=g19009.t2.stop1;Parent=g19009.t2;
OZ010656.1_Phania_funesta_genome_assembly,_chromosome:_5	AUGUSTUS	gene	46431197	46431799	.	+	.	ID=g19010;
OZ010656.1_Phania_funesta_genome_assembly,_chromosome:_5	AUGUSTUS	mRNA	46431197	46431799	1	+	.	ID=g19010.t1;Parent=g19010;
OZ010656.1_Phania_funesta_genome_assembly,_chromosome:_5	AUGUSTUS	start_codon	46431197	46431199	.	+	0	ID=g19010.t1.start1;Parent=g19010.t1;
OZ010656.1_Phania_funesta_genome_assembly,_chromosome:_5	AUGUSTUS	CDS	46431197	46431799	1	+	0	ID=g19010.t1.CDS1;Parent=g19010.t1;
OZ010656.1_Phania_funesta_genome_assembly,_chromosome:_5	AUGUSTUS	exon	46431197	46431799	.	+	.	ID=g19010.t1.exon1;Parent=g19010.t1;
OZ010656.1_Phania_funesta_genome_assembly,_chromosome:_5	AUGUSTUS	stop_codon	46431797	46431799	.	+	0	ID=g19010.t1.stop1;Parent=g19010.t1;
OZ010656.1_Phania_funesta_genome_assembly,_chromosome:_5	AUGUSTUS	gene	46470631	46472191	.	+	.	ID=g19011;
OZ010656.1_Phania_funesta_genome_assembly,_chromosome:_5	AUGUSTUS	mRNA	46470631	46472191	0.37	+	.	ID=g19011.t1;Parent=g19011;
OZ010656.1_Phania_funesta_genome_assembly,_chromosome:_5	AUGUSTUS	start_codon	46470631	46470633	.	+	0	ID=g19011.t1.start1;Parent=g19011.t1;
OZ010656.1_Phania_funesta_genome_assembly,_chromosome:_5	AUGUSTUS	CDS	46470631	46470757	1	+	0	ID=g19011.t1.CDS1;Parent=g19011.t1;
OZ010656.1_Phania_funesta_genome_assembly,_chromosome:_5	AUGUSTUS	exon	46470631	46470757	.	+	.	ID=g19011.t1.exon1;Parent=g19011.t1;
OZ010656.1_Phania_funesta_genome_assembly,_chromosome:_5	AUGUSTUS	intron	46470758	46470866	1	+	.	ID=g19011.t1.intron1;Parent=g19011.t1;
OZ010656.1_Phania_funesta_genome_assembly,_chromosome:_5	AUGUSTUS	CDS	46470867	46471573	0.84	+	2	ID=g19011.t1.CDS2;Parent=g19011.t1;
OZ010656.1_Phania_funesta_genome_assembly,_chromosome:_5	AUGUSTUS	exon	46470867	46471573	.	+	.	ID=g19011.t1.exon2;Parent=g19011.t1;
OZ010656.1_Phania_funesta_genome_assembly,_chromosome:_5	AUGUSTUS	intron	46471574	46471642	0.83	+	.	ID=g19011.t1.intron2;Parent=g19011.t1;
OZ010656.1_Phania_funesta_genome_assembly,_chromosome:_5	AUGUSTUS	CDS	46471643	46471668	0.59	+	0	ID=g19011.t1.CDS3;Parent=g19011.t1;
OZ010656.1_Phania_funesta_genome_assembly,_chromosome:_5	AUGUSTUS	exon	46471643	46471668	.	+	.	ID=g19011.t1.exon3;Parent=g19011.t1;
OZ010656.1_Phania_funesta_genome_assembly,_chromosome:_5	AUGUSTUS	intron	46471669	46471938	0.39	+	.	ID=g19011.t1.intron3;Parent=g19011.t1;
OZ010656.1_Phania_funesta_genome_assembly,_chromosome:_5	AUGUSTUS	CDS	46471939	46472191	0.38	+	1	ID=g19011.t1.CDS4;Parent=g19011.t1;
OZ010656.1_Phania_funesta_genome_assembly,_chromosome:_5	AUGUSTUS	exon	46471939	46472191	.	+	.	ID=g19011.t1.exon4;Parent=g19011.t1;
OZ010656.1_Phania_funesta_genome_assembly,_chromosome:_5	AUGUSTUS	stop_codon	46472189	46472191	.	+	0	ID=g19011.t1.stop1;Parent=g19011.t1;
OZ010656.1_Phania_funesta_genome_assembly,_chromosome:_5	AUGUSTUS	gene	46509972	46514511	.	+	.	ID=g19012;
OZ010656.1_Phania_funesta_genome_assembly,_chromosome:_5	AUGUSTUS	mRNA	46509972	46514511	1	+	.	ID=g19012.t1;Parent=g19012;
OZ010656.1_Phania_funesta_genome_assembly,_chromosome:_5	AUGUSTUS	start_codon	46509972	46509974	.	+	0	ID=g19012.t1.start1;Parent=g19012.t1;
OZ010656.1_Phania_funesta_genome_assembly,_chromosome:_5	AUGUSTUS	CDS	46509972	46510007	1	+	0	ID=g19012.t1.CDS1;Parent=g19012.t1;
OZ010656.1_Phania_funesta_genome_assembly,_chromosome:_5	AUGUSTUS	exon	46509972	46510007	.	+	.	ID=g19012.t1.exon1;Parent=g19012.t1;
OZ010656.1_Phania_funesta_genome_assembly,_chromosome:_5	AUGUSTUS	intron	46510008	46514322	1	+	.	ID=g19012.t1.intron1;Parent=g19012.t1;
OZ010656.1_Phania_funesta_genome_assembly,_chromosome:_5	AUGUSTUS	CDS	46514323	46514511	1	+	0	ID=g19012.t1.CDS2;Parent=g19012.t1;
OZ010656.1_Phania_funesta_genome_assembly,_chromosome:_5	AUGUSTUS	exon	46514323	46514511	.	+	.	ID=g19012.t1.exon2;Parent=g19012.t1;
OZ010656.1_Phania_funesta_genome_assembly,_chromosome:_5	AUGUSTUS	stop_codon	46514509	46514511	.	+	0	ID=g19012.t1.stop1;Parent=g19012.t1;
OZ010656.1_Phania_funesta_genome_assembly,_chromosome:_5	AUGUSTUS	gene	46641483	46642695	.	-	.	ID=g19013;
OZ010656.1_Phania_funesta_genome_assembly,_chromosome:_5	AUGUSTUS	mRNA	46641483	46642695	0.87	-	.	ID=g19013.t1;Parent=g19013;
OZ010656.1_Phania_funesta_genome_assembly,_chromosome:_5	AUGUSTUS	stop_codon	46641483	46641485	.	-	0	ID=g19013.t1.stop1;Parent=g19013.t1;
OZ010656.1_Phania_funesta_genome_assembly,_chromosome:_5	AUGUSTUS	CDS	46641483	46641553	0.93	-	2	ID=g19013.t1.CDS1;Parent=g19013.t1;
OZ010656.1_Phania_funesta_genome_assembly,_chromosome:_5	AUGUSTUS	exon	46641483	46641553	.	-	.	ID=g19013.t1.exon1;Parent=g19013.t1;
OZ010656.1_Phania_funesta_genome_assembly,_chromosome:_5	AUGUSTUS	intron	46641554	46641605	0.87	-	.	ID=g19013.t1.intron1;Parent=g19013.t1;
OZ010656.1_Phania_funesta_genome_assembly,_chromosome:_5	AUGUSTUS	CDS	46641606	46641642	0.87	-	0	ID=g19013.t1.CDS2;Parent=g19013.t1;
OZ010656.1_Phania_funesta_genome_assembly,_chromosome:_5	AUGUSTUS	exon	46641606	46641642	.	-	.	ID=g19013.t1.exon2;Parent=g19013.t1;
OZ010656.1_Phania_funesta_genome_assembly,_chromosome:_5	AUGUSTUS	intron	46641643	46642266	0.87	-	.	ID=g19013.t1.intron2;Parent=g19013.t1;
OZ010656.1_Phania_funesta_genome_assembly,_chromosome:_5	AUGUSTUS	CDS	46642267	46642695	0.94	-	0	ID=g19013.t1.CDS3;Parent=g19013.t1;
OZ010656.1_Phania_funesta_genome_assembly,_chromosome:_5	AUGUSTUS	exon	46642267	46642695	.	-	.	ID=g19013.t1.exon3;Parent=g19013.t1;
OZ010656.1_Phania_funesta_genome_assembly,_chromosome:_5	AUGUSTUS	start_codon	46642693	46642695	.	-	0	ID=g19013.t1.start1;Parent=g19013.t1;
OZ010656.1_Phania_funesta_genome_assembly,_chromosome:_5	AUGUSTUS	gene	46644530	46663224	.	+	.	ID=g19014;
OZ010656.1_Phania_funesta_genome_assembly,_chromosome:_5	AUGUSTUS	mRNA	46644530	46663224	0.53	+	.	ID=g19014.t1;Parent=g19014;
OZ010656.1_Phania_funesta_genome_assembly,_chromosome:_5	AUGUSTUS	start_codon	46644530	46644532	.	+	0	ID=g19014.t1.start1;Parent=g19014.t1;
OZ010656.1_Phania_funesta_genome_assembly,_chromosome:_5	AUGUSTUS	CDS	46644530	46644592	0.53	+	0	ID=g19014.t1.CDS1;Parent=g19014.t1;
OZ010656.1_Phania_funesta_genome_assembly,_chromosome:_5	AUGUSTUS	exon	46644530	46644592	.	+	.	ID=g19014.t1.exon1;Parent=g19014.t1;
OZ010656.1_Phania_funesta_genome_assembly,_chromosome:_5	AUGUSTUS	intron	46644593	46651927	0.53	+	.	ID=g19014.t1.intron1;Parent=g19014.t1;
OZ010656.1_Phania_funesta_genome_assembly,_chromosome:_5	AUGUSTUS	CDS	46651928	46652017	1	+	0	ID=g19014.t1.CDS2;Parent=g19014.t1;
OZ010656.1_Phania_funesta_genome_assembly,_chromosome:_5	AUGUSTUS	exon	46651928	46652017	.	+	.	ID=g19014.t1.exon2;Parent=g19014.t1;
OZ010656.1_Phania_funesta_genome_assembly,_chromosome:_5	AUGUSTUS	intron	46652018	46659588	1	+	.	ID=g19014.t1.intron2;Parent=g19014.t1;
OZ010656.1_Phania_funesta_genome_assembly,_chromosome:_5	AUGUSTUS	CDS	46659589	46659661	1	+	0	ID=g19014.t1.CDS3;Parent=g19014.t1;
OZ010656.1_Phania_funesta_genome_assembly,_chromosome:_5	AUGUSTUS	exon	46659589	46659661	.	+	.	ID=g19014.t1.exon3;Parent=g19014.t1;
OZ010656.1_Phania_funesta_genome_assembly,_chromosome:_5	AUGUSTUS	intron	46659662	46662673	1	+	.	ID=g19014.t1.intron3;Parent=g19014.t1;
OZ010656.1_Phania_funesta_genome_assembly,_chromosome:_5	AUGUSTUS	CDS	46662674	46663224	1	+	2	ID=g19014.t1.CDS4;Parent=g19014.t1;
OZ010656.1_Phania_funesta_genome_assembly,_chromosome:_5	AUGUSTUS	exon	46662674	46663224	.	+	.	ID=g19014.t1.exon4;Parent=g19014.t1;
OZ010656.1_Phania_funesta_genome_assembly,_chromosome:_5	AUGUSTUS	stop_codon	46663222	46663224	.	+	0	ID=g19014.t1.stop1;Parent=g19014.t1;
OZ010656.1_Phania_funesta_genome_assembly,_chromosome:_5	AUGUSTUS	gene	46664306	46665143	.	-	.	ID=g19015;
OZ010656.1_Phania_funesta_genome_assembly,_chromosome:_5	AUGUSTUS	mRNA	46664306	46665143	0.39	-	.	ID=g19015.t1;Parent=g19015;
OZ010656.1_Phania_funesta_genome_assembly,_chromosome:_5	AUGUSTUS	stop_codon	46664306	46664308	.	-	0	ID=g19015.t1.stop1;Parent=g19015.t1;
OZ010656.1_Phania_funesta_genome_assembly,_chromosome:_5	AUGUSTUS	CDS	46664306	46664647	0.52	-	0	ID=g19015.t1.CDS1;Parent=g19015.t1;
OZ010656.1_Phania_funesta_genome_assembly,_chromosome:_5	AUGUSTUS	exon	46664306	46664647	.	-	.	ID=g19015.t1.exon1;Parent=g19015.t1;
OZ010656.1_Phania_funesta_genome_assembly,_chromosome:_5	AUGUSTUS	intron	46664648	46664785	0.39	-	.	ID=g19015.t1.intron1;Parent=g19015.t1;
OZ010656.1_Phania_funesta_genome_assembly,_chromosome:_5	AUGUSTUS	CDS	46664786	46664823	0.39	-	2	ID=g19015.t1.CDS2;Parent=g19015.t1;
OZ010656.1_Phania_funesta_genome_assembly,_chromosome:_5	AUGUSTUS	exon	46664786	46664823	.	-	.	ID=g19015.t1.exon2;Parent=g19015.t1;
OZ010656.1_Phania_funesta_genome_assembly,_chromosome:_5	AUGUSTUS	intron	46664824	46665058	0.41	-	.	ID=g19015.t1.intron2;Parent=g19015.t1;
OZ010656.1_Phania_funesta_genome_assembly,_chromosome:_5	AUGUSTUS	CDS	46665059	46665143	0.63	-	0	ID=g19015.t1.CDS3;Parent=g19015.t1;
OZ010656.1_Phania_funesta_genome_assembly,_chromosome:_5	AUGUSTUS	exon	46665059	46665143	.	-	.	ID=g19015.t1.exon3;Parent=g19015.t1;
OZ010656.1_Phania_funesta_genome_assembly,_chromosome:_5	AUGUSTUS	start_codon	46665141	46665143	.	-	0	ID=g19015.t1.start1;Parent=g19015.t1;
OZ010656.1_Phania_funesta_genome_assembly,_chromosome:_5	AUGUSTUS	gene	46665381	46667812	.	+	.	ID=g19016;
OZ010656.1_Phania_funesta_genome_assembly,_chromosome:_5	AUGUSTUS	mRNA	46665381	46667812	1	+	.	ID=g19016.t1;Parent=g19016;
OZ010656.1_Phania_funesta_genome_assembly,_chromosome:_5	AUGUSTUS	start_codon	46665381	46665383	.	+	0	ID=g19016.t1.start1;Parent=g19016.t1;
OZ010656.1_Phania_funesta_genome_assembly,_chromosome:_5	AUGUSTUS	CDS	46665381	46665459	1	+	0	ID=g19016.t1.CDS1;Parent=g19016.t1;
OZ010656.1_Phania_funesta_genome_assembly,_chromosome:_5	AUGUSTUS	exon	46665381	46665459	.	+	.	ID=g19016.t1.exon1;Parent=g19016.t1;
OZ010656.1_Phania_funesta_genome_assembly,_chromosome:_5	AUGUSTUS	intron	46665460	46667042	1	+	.	ID=g19016.t1.intron1;Parent=g19016.t1;
OZ010656.1_Phania_funesta_genome_assembly,_chromosome:_5	AUGUSTUS	CDS	46667043	46667812	1	+	2	ID=g19016.t1.CDS2;Parent=g19016.t1;
OZ010656.1_Phania_funesta_genome_assembly,_chromosome:_5	AUGUSTUS	exon	46667043	46667812	.	+	.	ID=g19016.t1.exon2;Parent=g19016.t1;
OZ010656.1_Phania_funesta_genome_assembly,_chromosome:_5	AUGUSTUS	stop_codon	46667810	46667812	.	+	0	ID=g19016.t1.stop1;Parent=g19016.t1;
OZ010656.1_Phania_funesta_genome_assembly,_chromosome:_5	AUGUSTUS	gene	46675846	46677535	.	+	.	ID=g19017;
OZ010656.1_Phania_funesta_genome_assembly,_chromosome:_5	AUGUSTUS	mRNA	46675846	46677535	1	+	.	ID=g19017.t1;Parent=g19017;
OZ010656.1_Phania_funesta_genome_assembly,_chromosome:_5	AUGUSTUS	start_codon	46675846	46675848	.	+	0	ID=g19017.t1.start1;Parent=g19017.t1;
OZ010656.1_Phania_funesta_genome_assembly,_chromosome:_5	AUGUSTUS	CDS	46675846	46675959	1	+	0	ID=g19017.t1.CDS1;Parent=g19017.t1;
OZ010656.1_Phania_funesta_genome_assembly,_chromosome:_5	AUGUSTUS	exon	46675846	46675959	.	+	.	ID=g19017.t1.exon1;Parent=g19017.t1;
OZ010656.1_Phania_funesta_genome_assembly,_chromosome:_5	AUGUSTUS	intron	46675960	46676007	1	+	.	ID=g19017.t1.intron1;Parent=g19017.t1;
OZ010656.1_Phania_funesta_genome_assembly,_chromosome:_5	AUGUSTUS	CDS	46676008	46676316	1	+	0	ID=g19017.t1.CDS2;Parent=g19017.t1;
OZ010656.1_Phania_funesta_genome_assembly,_chromosome:_5	AUGUSTUS	exon	46676008	46676316	.	+	.	ID=g19017.t1.exon2;Parent=g19017.t1;
OZ010656.1_Phania_funesta_genome_assembly,_chromosome:_5	AUGUSTUS	intron	46676317	46676370	1	+	.	ID=g19017.t1.intron2;Parent=g19017.t1;
OZ010656.1_Phania_funesta_genome_assembly,_chromosome:_5	AUGUSTUS	CDS	46676371	46676791	1	+	0	ID=g19017.t1.CDS3;Parent=g19017.t1;
OZ010656.1_Phania_funesta_genome_assembly,_chromosome:_5	AUGUSTUS	exon	46676371	46676791	.	+	.	ID=g19017.t1.exon3;Parent=g19017.t1;
OZ010656.1_Phania_funesta_genome_assembly,_chromosome:_5	AUGUSTUS	intron	46676792	46676846	1	+	.	ID=g19017.t1.intron3;Parent=g19017.t1;
OZ010656.1_Phania_funesta_genome_assembly,_chromosome:_5	AUGUSTUS	CDS	46676847	46677535	1	+	2	ID=g19017.t1.CDS4;Parent=g19017.t1;
OZ010656.1_Phania_funesta_genome_assembly,_chromosome:_5	AUGUSTUS	exon	46676847	46677535	.	+	.	ID=g19017.t1.exon4;Parent=g19017.t1;
OZ010656.1_Phania_funesta_genome_assembly,_chromosome:_5	AUGUSTUS	stop_codon	46677533	46677535	.	+	0	ID=g19017.t1.stop1;Parent=g19017.t1;
OZ010656.1_Phania_funesta_genome_assembly,_chromosome:_5	AUGUSTUS	gene	46677600	46678361	.	-	.	ID=g19018;
OZ010656.1_Phania_funesta_genome_assembly,_chromosome:_5	AUGUSTUS	mRNA	46677600	46678361	1	-	.	ID=g19018.t1;Parent=g19018;
OZ010656.1_Phania_funesta_genome_assembly,_chromosome:_5	AUGUSTUS	stop_codon	46677600	46677602	.	-	0	ID=g19018.t1.stop1;Parent=g19018.t1;
OZ010656.1_Phania_funesta_genome_assembly,_chromosome:_5	AUGUSTUS	CDS	46677600	46678361	1	-	0	ID=g19018.t1.CDS1;Parent=g19018.t1;
OZ010656.1_Phania_funesta_genome_assembly,_chromosome:_5	AUGUSTUS	exon	46677600	46678361	.	-	.	ID=g19018.t1.exon1;Parent=g19018.t1;
OZ010656.1_Phania_funesta_genome_assembly,_chromosome:_5	AUGUSTUS	start_codon	46678359	46678361	.	-	0	ID=g19018.t1.start1;Parent=g19018.t1;
OZ010656.1_Phania_funesta_genome_assembly,_chromosome:_5	AUGUSTUS	gene	46679925	46686838	.	+	.	ID=g19019;
OZ010656.1_Phania_funesta_genome_assembly,_chromosome:_5	AUGUSTUS	mRNA	46679925	46686838	1	+	.	ID=g19019.t1;Parent=g19019;
OZ010656.1_Phania_funesta_genome_assembly,_chromosome:_5	AUGUSTUS	start_codon	46679925	46679927	.	+	0	ID=g19019.t1.start1;Parent=g19019.t1;
OZ010656.1_Phania_funesta_genome_assembly,_chromosome:_5	AUGUSTUS	CDS	46679925	46679982	1	+	0	ID=g19019.t1.CDS1;Parent=g19019.t1;
OZ010656.1_Phania_funesta_genome_assembly,_chromosome:_5	AUGUSTUS	exon	46679925	46679982	.	+	.	ID=g19019.t1.exon1;Parent=g19019.t1;
OZ010656.1_Phania_funesta_genome_assembly,_chromosome:_5	AUGUSTUS	intron	46679983	46680251	1	+	.	ID=g19019.t1.intron1;Parent=g19019.t1;
OZ010656.1_Phania_funesta_genome_assembly,_chromosome:_5	AUGUSTUS	CDS	46680252	46680679	1	+	2	ID=g19019.t1.CDS2;Parent=g19019.t1;
OZ010656.1_Phania_funesta_genome_assembly,_chromosome:_5	AUGUSTUS	exon	46680252	46680679	.	+	.	ID=g19019.t1.exon2;Parent=g19019.t1;
OZ010656.1_Phania_funesta_genome_assembly,_chromosome:_5	AUGUSTUS	intron	46680680	46680752	1	+	.	ID=g19019.t1.intron2;Parent=g19019.t1;
OZ010656.1_Phania_funesta_genome_assembly,_chromosome:_5	AUGUSTUS	CDS	46680753	46680886	1	+	0	ID=g19019.t1.CDS3;Parent=g19019.t1;
OZ010656.1_Phania_funesta_genome_assembly,_chromosome:_5	AUGUSTUS	exon	46680753	46680886	.	+	.	ID=g19019.t1.exon3;Parent=g19019.t1;
OZ010656.1_Phania_funesta_genome_assembly,_chromosome:_5	AUGUSTUS	intron	46680887	46682362	1	+	.	ID=g19019.t1.intron3;Parent=g19019.t1;
OZ010656.1_Phania_funesta_genome_assembly,_chromosome:_5	AUGUSTUS	CDS	46682363	46682523	1	+	1	ID=g19019.t1.CDS4;Parent=g19019.t1;
OZ010656.1_Phania_funesta_genome_assembly,_chromosome:_5	AUGUSTUS	exon	46682363	46682523	.	+	.	ID=g19019.t1.exon4;Parent=g19019.t1;
OZ010656.1_Phania_funesta_genome_assembly,_chromosome:_5	AUGUSTUS	intron	46682524	46682582	1	+	.	ID=g19019.t1.intron4;Parent=g19019.t1;
OZ010656.1_Phania_funesta_genome_assembly,_chromosome:_5	AUGUSTUS	CDS	46682583	46683037	1	+	2	ID=g19019.t1.CDS5;Parent=g19019.t1;
OZ010656.1_Phania_funesta_genome_assembly,_chromosome:_5	AUGUSTUS	exon	46682583	46683037	.	+	.	ID=g19019.t1.exon5;Parent=g19019.t1;
OZ010656.1_Phania_funesta_genome_assembly,_chromosome:_5	AUGUSTUS	intron	46683038	46685557	1	+	.	ID=g19019.t1.intron5;Parent=g19019.t1;
OZ010656.1_Phania_funesta_genome_assembly,_chromosome:_5	AUGUSTUS	CDS	46685558	46685722	1	+	0	ID=g19019.t1.CDS6;Parent=g19019.t1;
OZ010656.1_Phania_funesta_genome_assembly,_chromosome:_5	AUGUSTUS	exon	46685558	46685722	.	+	.	ID=g19019.t1.exon6;Parent=g19019.t1;
OZ010656.1_Phania_funesta_genome_assembly,_chromosome:_5	AUGUSTUS	intron	46685723	46685773	1	+	.	ID=g19019.t1.intron6;Parent=g19019.t1;
OZ010656.1_Phania_funesta_genome_assembly,_chromosome:_5	AUGUSTUS	CDS	46685774	46686838	1	+	0	ID=g19019.t1.CDS7;Parent=g19019.t1;
OZ010656.1_Phania_funesta_genome_assembly,_chromosome:_5	AUGUSTUS	exon	46685774	46686838	.	+	.	ID=g19019.t1.exon7;Parent=g19019.t1;
OZ010656.1_Phania_funesta_genome_assembly,_chromosome:_5	AUGUSTUS	stop_codon	46686836	46686838	.	+	0	ID=g19019.t1.stop1;Parent=g19019.t1;
OZ010656.1_Phania_funesta_genome_assembly,_chromosome:_5	AUGUSTUS	gene	46690519	46694898	.	+	.	ID=g19020;
OZ010656.1_Phania_funesta_genome_assembly,_chromosome:_5	AUGUSTUS	mRNA	46690519	46694898	0.18	+	.	ID=g19020.t1;Parent=g19020;
OZ010656.1_Phania_funesta_genome_assembly,_chromosome:_5	AUGUSTUS	start_codon	46690519	46690521	.	+	0	ID=g19020.t1.start1;Parent=g19020.t1;
OZ010656.1_Phania_funesta_genome_assembly,_chromosome:_5	AUGUSTUS	CDS	46690519	46690835	0.84	+	0	ID=g19020.t1.CDS1;Parent=g19020.t1;
OZ010656.1_Phania_funesta_genome_assembly,_chromosome:_5	AUGUSTUS	exon	46690519	46690835	.	+	.	ID=g19020.t1.exon1;Parent=g19020.t1;
OZ010656.1_Phania_funesta_genome_assembly,_chromosome:_5	AUGUSTUS	intron	46690836	46691082	0.44	+	.	ID=g19020.t1.intron1;Parent=g19020.t1;
OZ010656.1_Phania_funesta_genome_assembly,_chromosome:_5	AUGUSTUS	CDS	46691083	46692176	0.22	+	1	ID=g19020.t1.CDS2;Parent=g19020.t1;
OZ010656.1_Phania_funesta_genome_assembly,_chromosome:_5	AUGUSTUS	exon	46691083	46692176	.	+	.	ID=g19020.t1.exon2;Parent=g19020.t1;
OZ010656.1_Phania_funesta_genome_assembly,_chromosome:_5	AUGUSTUS	intron	46692177	46693259	0.46	+	.	ID=g19020.t1.intron2;Parent=g19020.t1;
OZ010656.1_Phania_funesta_genome_assembly,_chromosome:_5	AUGUSTUS	CDS	46693260	46693460	0.68	+	2	ID=g19020.t1.CDS3;Parent=g19020.t1;
OZ010656.1_Phania_funesta_genome_assembly,_chromosome:_5	AUGUSTUS	exon	46693260	46693460	.	+	.	ID=g19020.t1.exon3;Parent=g19020.t1;
OZ010656.1_Phania_funesta_genome_assembly,_chromosome:_5	AUGUSTUS	intron	46693461	46694581	0.83	+	.	ID=g19020.t1.intron3;Parent=g19020.t1;
OZ010656.1_Phania_funesta_genome_assembly,_chromosome:_5	AUGUSTUS	CDS	46694582	46694898	0.87	+	2	ID=g19020.t1.CDS4;Parent=g19020.t1;
OZ010656.1_Phania_funesta_genome_assembly,_chromosome:_5	AUGUSTUS	exon	46694582	46694898	.	+	.	ID=g19020.t1.exon4;Parent=g19020.t1;
OZ010656.1_Phania_funesta_genome_assembly,_chromosome:_5	AUGUSTUS	stop_codon	46694896	46694898	.	+	0	ID=g19020.t1.stop1;Parent=g19020.t1;
OZ010656.1_Phania_funesta_genome_assembly,_chromosome:_5	AUGUSTUS	gene	46716225	46720328	.	-	.	ID=g19021;
OZ010656.1_Phania_funesta_genome_assembly,_chromosome:_5	AUGUSTUS	mRNA	46716225	46720328	0.42	-	.	ID=g19021.t1;Parent=g19021;
OZ010656.1_Phania_funesta_genome_assembly,_chromosome:_5	AUGUSTUS	stop_codon	46716225	46716227	.	-	0	ID=g19021.t1.stop1;Parent=g19021.t1;
OZ010656.1_Phania_funesta_genome_assembly,_chromosome:_5	AUGUSTUS	CDS	46716225	46716465	0.99	-	1	ID=g19021.t1.CDS1;Parent=g19021.t1;
OZ010656.1_Phania_funesta_genome_assembly,_chromosome:_5	AUGUSTUS	exon	46716225	46716465	.	-	.	ID=g19021.t1.exon1;Parent=g19021.t1;
OZ010656.1_Phania_funesta_genome_assembly,_chromosome:_5	AUGUSTUS	intron	46716466	46718021	0.92	-	.	ID=g19021.t1.intron1;Parent=g19021.t1;
OZ010656.1_Phania_funesta_genome_assembly,_chromosome:_5	AUGUSTUS	CDS	46718022	46718610	0.7	-	2	ID=g19021.t1.CDS2;Parent=g19021.t1;
OZ010656.1_Phania_funesta_genome_assembly,_chromosome:_5	AUGUSTUS	exon	46718022	46718610	.	-	.	ID=g19021.t1.exon2;Parent=g19021.t1;
OZ010656.1_Phania_funesta_genome_assembly,_chromosome:_5	AUGUSTUS	intron	46718611	46718775	0.77	-	.	ID=g19021.t1.intron2;Parent=g19021.t1;
OZ010656.1_Phania_funesta_genome_assembly,_chromosome:_5	AUGUSTUS	CDS	46718776	46720053	0.48	-	2	ID=g19021.t1.CDS3;Parent=g19021.t1;
OZ010656.1_Phania_funesta_genome_assembly,_chromosome:_5	AUGUSTUS	exon	46718776	46720053	.	-	.	ID=g19021.t1.exon3;Parent=g19021.t1;
OZ010656.1_Phania_funesta_genome_assembly,_chromosome:_5	AUGUSTUS	intron	46720054	46720276	0.48	-	.	ID=g19021.t1.intron3;Parent=g19021.t1;
OZ010656.1_Phania_funesta_genome_assembly,_chromosome:_5	AUGUSTUS	CDS	46720277	46720328	0.84	-	0	ID=g19021.t1.CDS4;Parent=g19021.t1;
OZ010656.1_Phania_funesta_genome_assembly,_chromosome:_5	AUGUSTUS	exon	46720277	46720328	.	-	.	ID=g19021.t1.exon4;Parent=g19021.t1;
OZ010656.1_Phania_funesta_genome_assembly,_chromosome:_5	AUGUSTUS	start_codon	46720326	46720328	.	-	0	ID=g19021.t1.start1;Parent=g19021.t1;
OZ010656.1_Phania_funesta_genome_assembly,_chromosome:_5	AUGUSTUS	gene	46721574	46723144	.	+	.	ID=g19022;
OZ010656.1_Phania_funesta_genome_assembly,_chromosome:_5	AUGUSTUS	mRNA	46721574	46723144	1	+	.	ID=g19022.t1;Parent=g19022;
OZ010656.1_Phania_funesta_genome_assembly,_chromosome:_5	AUGUSTUS	start_codon	46721574	46721576	.	+	0	ID=g19022.t1.start1;Parent=g19022.t1;
OZ010656.1_Phania_funesta_genome_assembly,_chromosome:_5	AUGUSTUS	CDS	46721574	46722992	1	+	0	ID=g19022.t1.CDS1;Parent=g19022.t1;
OZ010656.1_Phania_funesta_genome_assembly,_chromosome:_5	AUGUSTUS	exon	46721574	46722992	.	+	.	ID=g19022.t1.exon1;Parent=g19022.t1;
OZ010656.1_Phania_funesta_genome_assembly,_chromosome:_5	AUGUSTUS	intron	46722993	46723051	1	+	.	ID=g19022.t1.intron1;Parent=g19022.t1;
OZ010656.1_Phania_funesta_genome_assembly,_chromosome:_5	AUGUSTUS	CDS	46723052	46723144	1	+	0	ID=g19022.t1.CDS2;Parent=g19022.t1;
OZ010656.1_Phania_funesta_genome_assembly,_chromosome:_5	AUGUSTUS	exon	46723052	46723144	.	+	.	ID=g19022.t1.exon2;Parent=g19022.t1;
OZ010656.1_Phania_funesta_genome_assembly,_chromosome:_5	AUGUSTUS	stop_codon	46723142	46723144	.	+	0	ID=g19022.t1.stop1;Parent=g19022.t1;
OZ010656.1_Phania_funesta_genome_assembly,_chromosome:_5	AUGUSTUS	gene	46728014	46729165	.	+	.	ID=g19023;
OZ010656.1_Phania_funesta_genome_assembly,_chromosome:_5	AUGUSTUS	mRNA	46728014	46729165	1	+	.	ID=g19023.t1;Parent=g19023;
OZ010656.1_Phania_funesta_genome_assembly,_chromosome:_5	AUGUSTUS	start_codon	46728014	46728016	.	+	0	ID=g19023.t1.start1;Parent=g19023.t1;
OZ010656.1_Phania_funesta_genome_assembly,_chromosome:_5	AUGUSTUS	CDS	46728014	46729165	1	+	0	ID=g19023.t1.CDS1;Parent=g19023.t1;
OZ010656.1_Phania_funesta_genome_assembly,_chromosome:_5	AUGUSTUS	exon	46728014	46729165	.	+	.	ID=g19023.t1.exon1;Parent=g19023.t1;
OZ010656.1_Phania_funesta_genome_assembly,_chromosome:_5	AUGUSTUS	stop_codon	46729163	46729165	.	+	0	ID=g19023.t1.stop1;Parent=g19023.t1;
OZ010656.1_Phania_funesta_genome_assembly,_chromosome:_5	AUGUSTUS	gene	46729468	46731840	.	+	.	ID=g19024;
OZ010656.1_Phania_funesta_genome_assembly,_chromosome:_5	AUGUSTUS	mRNA	46729468	46731840	1	+	.	ID=g19024.t1;Parent=g19024;
OZ010656.1_Phania_funesta_genome_assembly,_chromosome:_5	AUGUSTUS	start_codon	46729468	46729470	.	+	0	ID=g19024.t1.start1;Parent=g19024.t1;
OZ010656.1_Phania_funesta_genome_assembly,_chromosome:_5	AUGUSTUS	CDS	46729468	46731840	1	+	0	ID=g19024.t1.CDS1;Parent=g19024.t1;
OZ010656.1_Phania_funesta_genome_assembly,_chromosome:_5	AUGUSTUS	exon	46729468	46731840	.	+	.	ID=g19024.t1.exon1;Parent=g19024.t1;
OZ010656.1_Phania_funesta_genome_assembly,_chromosome:_5	AUGUSTUS	stop_codon	46731838	46731840	.	+	0	ID=g19024.t1.stop1;Parent=g19024.t1;
```
