## Supplemental File S2 for "The genome of *Istocheta aldrichi* (Diptera: Tachinidae), a parasitoid of the Japanese beetle, *Popillia japonica* (Coleoptera: Scarabaeidae)": CAWVQH010000001.1_Phania_funesta.gff3 (part 39 of 43)

```
OZ010656.1_Phania_funesta_genome_assembly,_chromosome:_5	AUGUSTUS	gene	46734829	46735239	.	-	.	ID=g19025;
OZ010656.1_Phania_funesta_genome_assembly,_chromosome:_5	AUGUSTUS	mRNA	46734829	46735194	0.94	-	.	ID=g19025.t1;Parent=g19025;
OZ010656.1_Phania_funesta_genome_assembly,_chromosome:_5	AUGUSTUS	stop_codon	46734829	46734831	.	-	0	ID=g19025.t1.stop1;Parent=g19025.t1;
OZ010656.1_Phania_funesta_genome_assembly,_chromosome:_5	AUGUSTUS	CDS	46734829	46735194	0.94	-	0	ID=g19025.t1.CDS1;Parent=g19025.t1;
OZ010656.1_Phania_funesta_genome_assembly,_chromosome:_5	AUGUSTUS	exon	46734829	46735194	.	-	.	ID=g19025.t1.exon1;Parent=g19025.t1;
OZ010656.1_Phania_funesta_genome_assembly,_chromosome:_5	AUGUSTUS	start_codon	46735192	46735194	.	-	0	ID=g19025.t1.start1;Parent=g19025.t1;
OZ010656.1_Phania_funesta_genome_assembly,_chromosome:_5	AUGUSTUS	mRNA	46734829	46735239	0.81	-	.	ID=g19025.t2;Parent=g19025;
OZ010656.1_Phania_funesta_genome_assembly,_chromosome:_5	AUGUSTUS	stop_codon	46734829	46734831	.	-	0	ID=g19025.t2.stop1;Parent=g19025.t2;
OZ010656.1_Phania_funesta_genome_assembly,_chromosome:_5	AUGUSTUS	CDS	46734829	46735239	0.81	-	0	ID=g19025.t2.CDS1;Parent=g19025.t2;
OZ010656.1_Phania_funesta_genome_assembly,_chromosome:_5	AUGUSTUS	exon	46734829	46735239	.	-	.	ID=g19025.t2.exon1;Parent=g19025.t2;
OZ010656.1_Phania_funesta_genome_assembly,_chromosome:_5	AUGUSTUS	start_codon	46735237	46735239	.	-	0	ID=g19025.t2.start1;Parent=g19025.t2;
OZ010656.1_Phania_funesta_genome_assembly,_chromosome:_5	AUGUSTUS	gene	46745071	46746447	.	-	.	ID=g19026;
OZ010656.1_Phania_funesta_genome_assembly,_chromosome:_5	AUGUSTUS	mRNA	46745071	46746447	0.97	-	.	ID=g19026.t1;Parent=g19026;
OZ010656.1_Phania_funesta_genome_assembly,_chromosome:_5	AUGUSTUS	stop_codon	46745071	46745073	.	-	0	ID=g19026.t1.stop1;Parent=g19026.t1;
OZ010656.1_Phania_funesta_genome_assembly,_chromosome:_5	AUGUSTUS	CDS	46745071	46746447	0.97	-	0	ID=g19026.t1.CDS1;Parent=g19026.t1;
OZ010656.1_Phania_funesta_genome_assembly,_chromosome:_5	AUGUSTUS	exon	46745071	46746447	.	-	.	ID=g19026.t1.exon1;Parent=g19026.t1;
OZ010656.1_Phania_funesta_genome_assembly,_chromosome:_5	AUGUSTUS	start_codon	46746445	46746447	.	-	0	ID=g19026.t1.start1;Parent=g19026.t1;
OZ010656.1_Phania_funesta_genome_assembly,_chromosome:_5	AUGUSTUS	gene	46746521	46748050	.	-	.	ID=g19027;
OZ010656.1_Phania_funesta_genome_assembly,_chromosome:_5	AUGUSTUS	mRNA	46746521	46748050	1	-	.	ID=g19027.t1;Parent=g19027;
OZ010656.1_Phania_funesta_genome_assembly,_chromosome:_5	AUGUSTUS	stop_codon	46746521	46746523	.	-	0	ID=g19027.t1.stop1;Parent=g19027.t1;
OZ010656.1_Phania_funesta_genome_assembly,_chromosome:_5	AUGUSTUS	CDS	46746521	46748050	1	-	0	ID=g19027.t1.CDS1;Parent=g19027.t1;
OZ010656.1_Phania_funesta_genome_assembly,_chromosome:_5	AUGUSTUS	exon	46746521	46748050	.	-	.	ID=g19027.t1.exon1;Parent=g19027.t1;
OZ010656.1_Phania_funesta_genome_assembly,_chromosome:_5	AUGUSTUS	start_codon	46748048	46748050	.	-	0	ID=g19027.t1.start1;Parent=g19027.t1;
OZ010656.1_Phania_funesta_genome_assembly,_chromosome:_5	AUGUSTUS	gene	46748287	46748811	.	-	.	ID=g19028;
OZ010656.1_Phania_funesta_genome_assembly,_chromosome:_5	AUGUSTUS	mRNA	46748287	46748811	1	-	.	ID=g19028.t1;Parent=g19028;
OZ010656.1_Phania_funesta_genome_assembly,_chromosome:_5	AUGUSTUS	stop_codon	46748287	46748289	.	-	0	ID=g19028.t1.stop1;Parent=g19028.t1;
OZ010656.1_Phania_funesta_genome_assembly,_chromosome:_5	AUGUSTUS	CDS	46748287	46748811	1	-	0	ID=g19028.t1.CDS1;Parent=g19028.t1;
OZ010656.1_Phania_funesta_genome_assembly,_chromosome:_5	AUGUSTUS	exon	46748287	46748811	.	-	.	ID=g19028.t1.exon1;Parent=g19028.t1;
OZ010656.1_Phania_funesta_genome_assembly,_chromosome:_5	AUGUSTUS	start_codon	46748809	46748811	.	-	0	ID=g19028.t1.start1;Parent=g19028.t1;
OZ010656.1_Phania_funesta_genome_assembly,_chromosome:_5	AUGUSTUS	gene	46748901	46749887	.	-	.	ID=g19029;
OZ010656.1_Phania_funesta_genome_assembly,_chromosome:_5	AUGUSTUS	mRNA	46748901	46749887	1	-	.	ID=g19029.t1;Parent=g19029;
OZ010656.1_Phania_funesta_genome_assembly,_chromosome:_5	AUGUSTUS	stop_codon	46748901	46748903	.	-	0	ID=g19029.t1.stop1;Parent=g19029.t1;
OZ010656.1_Phania_funesta_genome_assembly,_chromosome:_5	AUGUSTUS	CDS	46748901	46749887	1	-	0	ID=g19029.t1.CDS1;Parent=g19029.t1;
OZ010656.1_Phania_funesta_genome_assembly,_chromosome:_5	AUGUSTUS	exon	46748901	46749887	.	-	.	ID=g19029.t1.exon1;Parent=g19029.t1;
OZ010656.1_Phania_funesta_genome_assembly,_chromosome:_5	AUGUSTUS	start_codon	46749885	46749887	.	-	0	ID=g19029.t1.start1;Parent=g19029.t1;
OZ010656.1_Phania_funesta_genome_assembly,_chromosome:_5	AUGUSTUS	gene	46758864	46759808	.	+	.	ID=g19030;
OZ010656.1_Phania_funesta_genome_assembly,_chromosome:_5	AUGUSTUS	mRNA	46758864	46759808	1	+	.	ID=g19030.t1;Parent=g19030;
OZ010656.1_Phania_funesta_genome_assembly,_chromosome:_5	AUGUSTUS	start_codon	46758864	46758866	.	+	0	ID=g19030.t1.start1;Parent=g19030.t1;
OZ010656.1_Phania_funesta_genome_assembly,_chromosome:_5	AUGUSTUS	CDS	46758864	46758878	1	+	0	ID=g19030.t1.CDS1;Parent=g19030.t1;
OZ010656.1_Phania_funesta_genome_assembly,_chromosome:_5	AUGUSTUS	exon	46758864	46758878	.	+	.	ID=g19030.t1.exon1;Parent=g19030.t1;
OZ010656.1_Phania_funesta_genome_assembly,_chromosome:_5	AUGUSTUS	intron	46758879	46759007	1	+	.	ID=g19030.t1.intron1;Parent=g19030.t1;
OZ010656.1_Phania_funesta_genome_assembly,_chromosome:_5	AUGUSTUS	CDS	46759008	46759808	1	+	0	ID=g19030.t1.CDS2;Parent=g19030.t1;
OZ010656.1_Phania_funesta_genome_assembly,_chromosome:_5	AUGUSTUS	exon	46759008	46759808	.	+	.	ID=g19030.t1.exon2;Parent=g19030.t1;
OZ010656.1_Phania_funesta_genome_assembly,_chromosome:_5	AUGUSTUS	stop_codon	46759806	46759808	.	+	0	ID=g19030.t1.stop1;Parent=g19030.t1;
OZ010656.1_Phania_funesta_genome_assembly,_chromosome:_5	AUGUSTUS	gene	46761924	46765660	.	+	.	ID=g19031;
OZ010656.1_Phania_funesta_genome_assembly,_chromosome:_5	AUGUSTUS	mRNA	46761924	46765660	1	+	.	ID=g19031.t1;Parent=g19031;
OZ010656.1_Phania_funesta_genome_assembly,_chromosome:_5	AUGUSTUS	start_codon	46761924	46761926	.	+	0	ID=g19031.t1.start1;Parent=g19031.t1;
OZ010656.1_Phania_funesta_genome_assembly,_chromosome:_5	AUGUSTUS	CDS	46761924	46763161	1	+	0	ID=g19031.t1.CDS1;Parent=g19031.t1;
OZ010656.1_Phania_funesta_genome_assembly,_chromosome:_5	AUGUSTUS	exon	46761924	46763161	.	+	.	ID=g19031.t1.exon1;Parent=g19031.t1;
OZ010656.1_Phania_funesta_genome_assembly,_chromosome:_5	AUGUSTUS	intron	46763162	46764315	1	+	.	ID=g19031.t1.intron1;Parent=g19031.t1;
OZ010656.1_Phania_funesta_genome_assembly,_chromosome:_5	AUGUSTUS	CDS	46764316	46764971	1	+	1	ID=g19031.t1.CDS2;Parent=g19031.t1;
OZ010656.1_Phania_funesta_genome_assembly,_chromosome:_5	AUGUSTUS	exon	46764316	46764971	.	+	.	ID=g19031.t1.exon2;Parent=g19031.t1;
OZ010656.1_Phania_funesta_genome_assembly,_chromosome:_5	AUGUSTUS	intron	46764972	46765130	1	+	.	ID=g19031.t1.intron2;Parent=g19031.t1;
OZ010656.1_Phania_funesta_genome_assembly,_chromosome:_5	AUGUSTUS	CDS	46765131	46765660	1	+	2	ID=g19031.t1.CDS3;Parent=g19031.t1;
OZ010656.1_Phania_funesta_genome_assembly,_chromosome:_5	AUGUSTUS	exon	46765131	46765660	.	+	.	ID=g19031.t1.exon3;Parent=g19031.t1;
OZ010656.1_Phania_funesta_genome_assembly,_chromosome:_5	AUGUSTUS	stop_codon	46765658	46765660	.	+	0	ID=g19031.t1.stop1;Parent=g19031.t1;
OZ010656.1_Phania_funesta_genome_assembly,_chromosome:_5	AUGUSTUS	gene	46770652	46774415	.	+	.	ID=g19032;
OZ010656.1_Phania_funesta_genome_assembly,_chromosome:_5	AUGUSTUS	mRNA	46770652	46771824	0.95	+	.	ID=g19032.t1;Parent=g19032;
OZ010656.1_Phania_funesta_genome_assembly,_chromosome:_5	AUGUSTUS	start_codon	46770652	46770654	.	+	0	ID=g19032.t1.start1;Parent=g19032.t1;
OZ010656.1_Phania_funesta_genome_assembly,_chromosome:_5	AUGUSTUS	CDS	46770652	46771824	0.95	+	0	ID=g19032.t1.CDS1;Parent=g19032.t1;
OZ010656.1_Phania_funesta_genome_assembly,_chromosome:_5	AUGUSTUS	exon	46770652	46771824	.	+	.	ID=g19032.t1.exon1;Parent=g19032.t1;
OZ010656.1_Phania_funesta_genome_assembly,_chromosome:_5	AUGUSTUS	stop_codon	46771822	46771824	.	+	0	ID=g19032.t1.stop1;Parent=g19032.t1;
OZ010656.1_Phania_funesta_genome_assembly,_chromosome:_5	AUGUSTUS	mRNA	46770652	46774415	0.28	+	.	ID=g19032.t2;Parent=g19032;
OZ010656.1_Phania_funesta_genome_assembly,_chromosome:_5	AUGUSTUS	start_codon	46770652	46770654	.	+	0	ID=g19032.t2.start1;Parent=g19032.t2;
OZ010656.1_Phania_funesta_genome_assembly,_chromosome:_5	AUGUSTUS	CDS	46770652	46771716	0.34	+	0	ID=g19032.t2.CDS1;Parent=g19032.t2;
OZ010656.1_Phania_funesta_genome_assembly,_chromosome:_5	AUGUSTUS	exon	46770652	46771716	.	+	.	ID=g19032.t2.exon1;Parent=g19032.t2;
OZ010656.1_Phania_funesta_genome_assembly,_chromosome:_5	AUGUSTUS	intron	46771717	46772711	0.52	+	.	ID=g19032.t2.intron1;Parent=g19032.t2;
OZ010656.1_Phania_funesta_genome_assembly,_chromosome:_5	AUGUSTUS	CDS	46772712	46773063	0.86	+	0	ID=g19032.t2.CDS2;Parent=g19032.t2;
OZ010656.1_Phania_funesta_genome_assembly,_chromosome:_5	AUGUSTUS	exon	46772712	46773063	.	+	.	ID=g19032.t2.exon2;Parent=g19032.t2;
OZ010656.1_Phania_funesta_genome_assembly,_chromosome:_5	AUGUSTUS	intron	46773064	46773906	0.82	+	.	ID=g19032.t2.intron2;Parent=g19032.t2;
OZ010656.1_Phania_funesta_genome_assembly,_chromosome:_5	AUGUSTUS	CDS	46773907	46774415	0.85	+	2	ID=g19032.t2.CDS3;Parent=g19032.t2;
OZ010656.1_Phania_funesta_genome_assembly,_chromosome:_5	AUGUSTUS	exon	46773907	46774415	.	+	.	ID=g19032.t2.exon3;Parent=g19032.t2;
OZ010656.1_Phania_funesta_genome_assembly,_chromosome:_5	AUGUSTUS	stop_codon	46774413	46774415	.	+	0	ID=g19032.t2.stop1;Parent=g19032.t2;
OZ010656.1_Phania_funesta_genome_assembly,_chromosome:_5	AUGUSTUS	mRNA	46772328	46774415	0.64	+	.	ID=g19032.t3;Parent=g19032;
OZ010656.1_Phania_funesta_genome_assembly,_chromosome:_5	AUGUSTUS	start_codon	46772328	46772330	.	+	0	ID=g19032.t3.start1;Parent=g19032.t3;
OZ010656.1_Phania_funesta_genome_assembly,_chromosome:_5	AUGUSTUS	CDS	46772328	46772600	0.83	+	0	ID=g19032.t3.CDS1;Parent=g19032.t3;
OZ010656.1_Phania_funesta_genome_assembly,_chromosome:_5	AUGUSTUS	exon	46772328	46772600	.	+	.	ID=g19032.t3.exon1;Parent=g19032.t3;
OZ010656.1_Phania_funesta_genome_assembly,_chromosome:_5	AUGUSTUS	intron	46772601	46772711	0.83	+	.	ID=g19032.t3.intron1;Parent=g19032.t3;
OZ010656.1_Phania_funesta_genome_assembly,_chromosome:_5	AUGUSTUS	CDS	46772712	46773063	0.8	+	0	ID=g19032.t3.CDS2;Parent=g19032.t3;
OZ010656.1_Phania_funesta_genome_assembly,_chromosome:_5	AUGUSTUS	exon	46772712	46773063	.	+	.	ID=g19032.t3.exon2;Parent=g19032.t3;
OZ010656.1_Phania_funesta_genome_assembly,_chromosome:_5	AUGUSTUS	intron	46773064	46773906	0.76	+	.	ID=g19032.t3.intron2;Parent=g19032.t3;
OZ010656.1_Phania_funesta_genome_assembly,_chromosome:_5	AUGUSTUS	CDS	46773907	46774415	0.82	+	2	ID=g19032.t3.CDS3;Parent=g19032.t3;
OZ010656.1_Phania_funesta_genome_assembly,_chromosome:_5	AUGUSTUS	exon	46773907	46774415	.	+	.	ID=g19032.t3.exon3;Parent=g19032.t3;
OZ010656.1_Phania_funesta_genome_assembly,_chromosome:_5	AUGUSTUS	stop_codon	46774413	46774415	.	+	0	ID=g19032.t3.stop1;Parent=g19032.t3;
OZ010656.1_Phania_funesta_genome_assembly,_chromosome:_5	AUGUSTUS	gene	46790231	46798687	.	-	.	ID=g19033;
OZ010656.1_Phania_funesta_genome_assembly,_chromosome:_5	AUGUSTUS	mRNA	46790231	46798687	1	-	.	ID=g19033.t1;Parent=g19033;
OZ010656.1_Phania_funesta_genome_assembly,_chromosome:_5	AUGUSTUS	stop_codon	46790231	46790233	.	-	0	ID=g19033.t1.stop1;Parent=g19033.t1;
OZ010656.1_Phania_funesta_genome_assembly,_chromosome:_5	AUGUSTUS	CDS	46790231	46790518	1	-	0	ID=g19033.t1.CDS1;Parent=g19033.t1;
OZ010656.1_Phania_funesta_genome_assembly,_chromosome:_5	AUGUSTUS	exon	46790231	46790518	.	-	.	ID=g19033.t1.exon1;Parent=g19033.t1;
OZ010656.1_Phania_funesta_genome_assembly,_chromosome:_5	AUGUSTUS	intron	46790519	46794717	1	-	.	ID=g19033.t1.intron1;Parent=g19033.t1;
OZ010656.1_Phania_funesta_genome_assembly,_chromosome:_5	AUGUSTUS	CDS	46794718	46797954	1	-	0	ID=g19033.t1.CDS2;Parent=g19033.t1;
OZ010656.1_Phania_funesta_genome_assembly,_chromosome:_5	AUGUSTUS	exon	46794718	46797954	.	-	.	ID=g19033.t1.exon2;Parent=g19033.t1;
OZ010656.1_Phania_funesta_genome_assembly,_chromosome:_5	AUGUSTUS	intron	46797955	46798525	1	-	.	ID=g19033.t1.intron2;Parent=g19033.t1;
OZ010656.1_Phania_funesta_genome_assembly,_chromosome:_5	AUGUSTUS	CDS	46798526	46798687	1	-	0	ID=g19033.t1.CDS3;Parent=g19033.t1;
OZ010656.1_Phania_funesta_genome_assembly,_chromosome:_5	AUGUSTUS	exon	46798526	46798687	.	-	.	ID=g19033.t1.exon3;Parent=g19033.t1;
OZ010656.1_Phania_funesta_genome_assembly,_chromosome:_5	AUGUSTUS	start_codon	46798685	46798687	.	-	0	ID=g19033.t1.start1;Parent=g19033.t1;
OZ010656.1_Phania_funesta_genome_assembly,_chromosome:_5	AUGUSTUS	gene	46809326	46825833	.	-	.	ID=g19034;
OZ010656.1_Phania_funesta_genome_assembly,_chromosome:_5	AUGUSTUS	mRNA	46809326	46825833	1	-	.	ID=g19034.t1;Parent=g19034;
OZ010656.1_Phania_funesta_genome_assembly,_chromosome:_5	AUGUSTUS	stop_codon	46809326	46809328	.	-	0	ID=g19034.t1.stop1;Parent=g19034.t1;
OZ010656.1_Phania_funesta_genome_assembly,_chromosome:_5	AUGUSTUS	CDS	46809326	46809420	1	-	2	ID=g19034.t1.CDS1;Parent=g19034.t1;
OZ010656.1_Phania_funesta_genome_assembly,_chromosome:_5	AUGUSTUS	exon	46809326	46809420	.	-	.	ID=g19034.t1.exon1;Parent=g19034.t1;
OZ010656.1_Phania_funesta_genome_assembly,_chromosome:_5	AUGUSTUS	intron	46809421	46810505	1	-	.	ID=g19034.t1.intron1;Parent=g19034.t1;
OZ010656.1_Phania_funesta_genome_assembly,_chromosome:_5	AUGUSTUS	CDS	46810506	46810863	1	-	0	ID=g19034.t1.CDS2;Parent=g19034.t1;
OZ010656.1_Phania_funesta_genome_assembly,_chromosome:_5	AUGUSTUS	exon	46810506	46810863	.	-	.	ID=g19034.t1.exon2;Parent=g19034.t1;
OZ010656.1_Phania_funesta_genome_assembly,_chromosome:_5	AUGUSTUS	intron	46810864	46825057	1	-	.	ID=g19034.t1.intron2;Parent=g19034.t1;
OZ010656.1_Phania_funesta_genome_assembly,_chromosome:_5	AUGUSTUS	CDS	46825058	46825593	1	-	2	ID=g19034.t1.CDS3;Parent=g19034.t1;
OZ010656.1_Phania_funesta_genome_assembly,_chromosome:_5	AUGUSTUS	exon	46825058	46825593	.	-	.	ID=g19034.t1.exon3;Parent=g19034.t1;
OZ010656.1_Phania_funesta_genome_assembly,_chromosome:_5	AUGUSTUS	intron	46825594	46825652	1	-	.	ID=g19034.t1.intron3;Parent=g19034.t1;
OZ010656.1_Phania_funesta_genome_assembly,_chromosome:_5	AUGUSTUS	CDS	46825653	46825833	1	-	0	ID=g19034.t1.CDS4;Parent=g19034.t1;
OZ010656.1_Phania_funesta_genome_assembly,_chromosome:_5	AUGUSTUS	exon	46825653	46825833	.	-	.	ID=g19034.t1.exon4;Parent=g19034.t1;
OZ010656.1_Phania_funesta_genome_assembly,_chromosome:_5	AUGUSTUS	start_codon	46825831	46825833	.	-	0	ID=g19034.t1.start1;Parent=g19034.t1;
OZ010656.1_Phania_funesta_genome_assembly,_chromosome:_5	AUGUSTUS	gene	46830474	46830917	.	-	.	ID=g19035;
OZ010656.1_Phania_funesta_genome_assembly,_chromosome:_5	AUGUSTUS	mRNA	46830474	46830917	0.52	-	.	ID=g19035.t1;Parent=g19035;
OZ010656.1_Phania_funesta_genome_assembly,_chromosome:_5	AUGUSTUS	stop_codon	46830474	46830476	.	-	0	ID=g19035.t1.stop1;Parent=g19035.t1;
OZ010656.1_Phania_funesta_genome_assembly,_chromosome:_5	AUGUSTUS	CDS	46830474	46830917	0.52	-	0	ID=g19035.t1.CDS1;Parent=g19035.t1;
OZ010656.1_Phania_funesta_genome_assembly,_chromosome:_5	AUGUSTUS	exon	46830474	46830917	.	-	.	ID=g19035.t1.exon1;Parent=g19035.t1;
OZ010656.1_Phania_funesta_genome_assembly,_chromosome:_5	AUGUSTUS	start_codon	46830915	46830917	.	-	0	ID=g19035.t1.start1;Parent=g19035.t1;
OZ010656.1_Phania_funesta_genome_assembly,_chromosome:_5	AUGUSTUS	gene	46856502	46858537	.	-	.	ID=g19036;
OZ010656.1_Phania_funesta_genome_assembly,_chromosome:_5	AUGUSTUS	mRNA	46856502	46858537	1	-	.	ID=g19036.t1;Parent=g19036;
OZ010656.1_Phania_funesta_genome_assembly,_chromosome:_5	AUGUSTUS	stop_codon	46856502	46856504	.	-	0	ID=g19036.t1.stop1;Parent=g19036.t1;
OZ010656.1_Phania_funesta_genome_assembly,_chromosome:_5	AUGUSTUS	CDS	46856502	46856759	1	-	0	ID=g19036.t1.CDS1;Parent=g19036.t1;
OZ010656.1_Phania_funesta_genome_assembly,_chromosome:_5	AUGUSTUS	exon	46856502	46856759	.	-	.	ID=g19036.t1.exon1;Parent=g19036.t1;
OZ010656.1_Phania_funesta_genome_assembly,_chromosome:_5	AUGUSTUS	intron	46856760	46857801	1	-	.	ID=g19036.t1.intron1;Parent=g19036.t1;
OZ010656.1_Phania_funesta_genome_assembly,_chromosome:_5	AUGUSTUS	CDS	46857802	46858092	1	-	0	ID=g19036.t1.CDS2;Parent=g19036.t1;
OZ010656.1_Phania_funesta_genome_assembly,_chromosome:_5	AUGUSTUS	exon	46857802	46858092	.	-	.	ID=g19036.t1.exon2;Parent=g19036.t1;
OZ010656.1_Phania_funesta_genome_assembly,_chromosome:_5	AUGUSTUS	intron	46858093	46858154	1	-	.	ID=g19036.t1.intron2;Parent=g19036.t1;
OZ010656.1_Phania_funesta_genome_assembly,_chromosome:_5	AUGUSTUS	CDS	46858155	46858419	1	-	1	ID=g19036.t1.CDS3;Parent=g19036.t1;
OZ010656.1_Phania_funesta_genome_assembly,_chromosome:_5	AUGUSTUS	exon	46858155	46858419	.	-	.	ID=g19036.t1.exon3;Parent=g19036.t1;
OZ010656.1_Phania_funesta_genome_assembly,_chromosome:_5	AUGUSTUS	intron	46858420	46858475	1	-	.	ID=g19036.t1.intron3;Parent=g19036.t1;
OZ010656.1_Phania_funesta_genome_assembly,_chromosome:_5	AUGUSTUS	CDS	46858476	46858537	1	-	0	ID=g19036.t1.CDS4;Parent=g19036.t1;
OZ010656.1_Phania_funesta_genome_assembly,_chromosome:_5	AUGUSTUS	exon	46858476	46858537	.	-	.	ID=g19036.t1.exon4;Parent=g19036.t1;
OZ010656.1_Phania_funesta_genome_assembly,_chromosome:_5	AUGUSTUS	start_codon	46858535	46858537	.	-	0	ID=g19036.t1.start1;Parent=g19036.t1;
OZ010656.1_Phania_funesta_genome_assembly,_chromosome:_5	AUGUSTUS	gene	46878471	46890961	.	+	.	ID=g19037;
OZ010656.1_Phania_funesta_genome_assembly,_chromosome:_5	AUGUSTUS	mRNA	46878471	46890961	1	+	.	ID=g19037.t1;Parent=g19037;
OZ010656.1_Phania_funesta_genome_assembly,_chromosome:_5	AUGUSTUS	start_codon	46878471	46878473	.	+	0	ID=g19037.t1.start1;Parent=g19037.t1;
OZ010656.1_Phania_funesta_genome_assembly,_chromosome:_5	AUGUSTUS	CDS	46878471	46878554	1	+	0	ID=g19037.t1.CDS1;Parent=g19037.t1;
OZ010656.1_Phania_funesta_genome_assembly,_chromosome:_5	AUGUSTUS	exon	46878471	46878554	.	+	.	ID=g19037.t1.exon1;Parent=g19037.t1;
OZ010656.1_Phania_funesta_genome_assembly,_chromosome:_5	AUGUSTUS	intron	46878555	46878602	1	+	.	ID=g19037.t1.intron1;Parent=g19037.t1;
OZ010656.1_Phania_funesta_genome_assembly,_chromosome:_5	AUGUSTUS	CDS	46878603	46878737	1	+	0	ID=g19037.t1.CDS2;Parent=g19037.t1;
OZ010656.1_Phania_funesta_genome_assembly,_chromosome:_5	AUGUSTUS	exon	46878603	46878737	.	+	.	ID=g19037.t1.exon2;Parent=g19037.t1;
OZ010656.1_Phania_funesta_genome_assembly,_chromosome:_5	AUGUSTUS	intron	46878738	46878790	1	+	.	ID=g19037.t1.intron2;Parent=g19037.t1;
OZ010656.1_Phania_funesta_genome_assembly,_chromosome:_5	AUGUSTUS	CDS	46878791	46878920	1	+	0	ID=g19037.t1.CDS3;Parent=g19037.t1;
OZ010656.1_Phania_funesta_genome_assembly,_chromosome:_5	AUGUSTUS	exon	46878791	46878920	.	+	.	ID=g19037.t1.exon3;Parent=g19037.t1;
OZ010656.1_Phania_funesta_genome_assembly,_chromosome:_5	AUGUSTUS	intron	46878921	46890851	1	+	.	ID=g19037.t1.intron3;Parent=g19037.t1;
OZ010656.1_Phania_funesta_genome_assembly,_chromosome:_5	AUGUSTUS	CDS	46890852	46890961	1	+	2	ID=g19037.t1.CDS4;Parent=g19037.t1;
OZ010656.1_Phania_funesta_genome_assembly,_chromosome:_5	AUGUSTUS	exon	46890852	46890961	.	+	.	ID=g19037.t1.exon4;Parent=g19037.t1;
OZ010656.1_Phania_funesta_genome_assembly,_chromosome:_5	AUGUSTUS	stop_codon	46890959	46890961	.	+	0	ID=g19037.t1.stop1;Parent=g19037.t1;
OZ010656.1_Phania_funesta_genome_assembly,_chromosome:_5	AUGUSTUS	mRNA	46878471	46879034	0.82	+	.	ID=g19037.t2;Parent=g19037;
OZ010656.1_Phania_funesta_genome_assembly,_chromosome:_5	AUGUSTUS	start_codon	46878471	46878473	.	+	0	ID=g19037.t2.start1;Parent=g19037.t2;
OZ010656.1_Phania_funesta_genome_assembly,_chromosome:_5	AUGUSTUS	CDS	46878471	46878554	1	+	0	ID=g19037.t2.CDS1;Parent=g19037.t2;
OZ010656.1_Phania_funesta_genome_assembly,_chromosome:_5	AUGUSTUS	exon	46878471	46878554	.	+	.	ID=g19037.t2.exon1;Parent=g19037.t2;
OZ010656.1_Phania_funesta_genome_assembly,_chromosome:_5	AUGUSTUS	intron	46878555	46878602	1	+	.	ID=g19037.t2.intron1;Parent=g19037.t2;
OZ010656.1_Phania_funesta_genome_assembly,_chromosome:_5	AUGUSTUS	CDS	46878603	46878737	1	+	0	ID=g19037.t2.CDS2;Parent=g19037.t2;
OZ010656.1_Phania_funesta_genome_assembly,_chromosome:_5	AUGUSTUS	exon	46878603	46878737	.	+	.	ID=g19037.t2.exon2;Parent=g19037.t2;
OZ010656.1_Phania_funesta_genome_assembly,_chromosome:_5	AUGUSTUS	intron	46878738	46878790	1	+	.	ID=g19037.t2.intron2;Parent=g19037.t2;
OZ010656.1_Phania_funesta_genome_assembly,_chromosome:_5	AUGUSTUS	CDS	46878791	46878920	0.99	+	0	ID=g19037.t2.CDS3;Parent=g19037.t2;
OZ010656.1_Phania_funesta_genome_assembly,_chromosome:_5	AUGUSTUS	exon	46878791	46878920	.	+	.	ID=g19037.t2.exon3;Parent=g19037.t2;
OZ010656.1_Phania_funesta_genome_assembly,_chromosome:_5	AUGUSTUS	intron	46878921	46879020	0.82	+	.	ID=g19037.t2.intron3;Parent=g19037.t2;
OZ010656.1_Phania_funesta_genome_assembly,_chromosome:_5	AUGUSTUS	CDS	46879021	46879034	0.82	+	2	ID=g19037.t2.CDS4;Parent=g19037.t2;
OZ010656.1_Phania_funesta_genome_assembly,_chromosome:_5	AUGUSTUS	exon	46879021	46879034	.	+	.	ID=g19037.t2.exon4;Parent=g19037.t2;
OZ010656.1_Phania_funesta_genome_assembly,_chromosome:_5	AUGUSTUS	stop_codon	46879032	46879034	.	+	0	ID=g19037.t2.stop1;Parent=g19037.t2;
OZ010656.1_Phania_funesta_genome_assembly,_chromosome:_5	AUGUSTUS	gene	46879183	46879938	.	-	.	ID=g19038;
OZ010656.1_Phania_funesta_genome_assembly,_chromosome:_5	AUGUSTUS	mRNA	46879183	46879938	0.67	-	.	ID=g19038.t1;Parent=g19038;
OZ010656.1_Phania_funesta_genome_assembly,_chromosome:_5	AUGUSTUS	stop_codon	46879183	46879185	.	-	0	ID=g19038.t1.stop1;Parent=g19038.t1;
OZ010656.1_Phania_funesta_genome_assembly,_chromosome:_5	AUGUSTUS	CDS	46879183	46879938	0.67	-	0	ID=g19038.t1.CDS1;Parent=g19038.t1;
OZ010656.1_Phania_funesta_genome_assembly,_chromosome:_5	AUGUSTUS	exon	46879183	46879938	.	-	.	ID=g19038.t1.exon1;Parent=g19038.t1;
OZ010656.1_Phania_funesta_genome_assembly,_chromosome:_5	AUGUSTUS	start_codon	46879936	46879938	.	-	0	ID=g19038.t1.start1;Parent=g19038.t1;
OZ010656.1_Phania_funesta_genome_assembly,_chromosome:_5	AUGUSTUS	gene	46881186	46882211	.	-	.	ID=g19039;
OZ010656.1_Phania_funesta_genome_assembly,_chromosome:_5	AUGUSTUS	mRNA	46881186	46882211	0.75	-	.	ID=g19039.t1;Parent=g19039;
OZ010656.1_Phania_funesta_genome_assembly,_chromosome:_5	AUGUSTUS	stop_codon	46881186	46881188	.	-	0	ID=g19039.t1.stop1;Parent=g19039.t1;
OZ010656.1_Phania_funesta_genome_assembly,_chromosome:_5	AUGUSTUS	CDS	46881186	46882211	0.75	-	0	ID=g19039.t1.CDS1;Parent=g19039.t1;
OZ010656.1_Phania_funesta_genome_assembly,_chromosome:_5	AUGUSTUS	exon	46881186	46882211	.	-	.	ID=g19039.t1.exon1;Parent=g19039.t1;
OZ010656.1_Phania_funesta_genome_assembly,_chromosome:_5	AUGUSTUS	start_codon	46882209	46882211	.	-	0	ID=g19039.t1.start1;Parent=g19039.t1;
OZ010656.1_Phania_funesta_genome_assembly,_chromosome:_5	AUGUSTUS	gene	46899194	46899741	.	-	.	ID=g19040;
OZ010656.1_Phania_funesta_genome_assembly,_chromosome:_5	AUGUSTUS	mRNA	46899194	46899741	0.55	-	.	ID=g19040.t1;Parent=g19040;
OZ010656.1_Phania_funesta_genome_assembly,_chromosome:_5	AUGUSTUS	stop_codon	46899194	46899196	.	-	0	ID=g19040.t1.stop1;Parent=g19040.t1;
OZ010656.1_Phania_funesta_genome_assembly,_chromosome:_5	AUGUSTUS	CDS	46899194	46899434	0.55	-	1	ID=g19040.t1.CDS1;Parent=g19040.t1;
OZ010656.1_Phania_funesta_genome_assembly,_chromosome:_5	AUGUSTUS	exon	46899194	46899434	.	-	.	ID=g19040.t1.exon1;Parent=g19040.t1;
OZ010656.1_Phania_funesta_genome_assembly,_chromosome:_5	AUGUSTUS	intron	46899435	46899553	0.55	-	.	ID=g19040.t1.intron1;Parent=g19040.t1;
OZ010656.1_Phania_funesta_genome_assembly,_chromosome:_5	AUGUSTUS	CDS	46899554	46899741	0.55	-	0	ID=g19040.t1.CDS2;Parent=g19040.t1;
OZ010656.1_Phania_funesta_genome_assembly,_chromosome:_5	AUGUSTUS	exon	46899554	46899741	.	-	.	ID=g19040.t1.exon2;Parent=g19040.t1;
OZ010656.1_Phania_funesta_genome_assembly,_chromosome:_5	AUGUSTUS	start_codon	46899739	46899741	.	-	0	ID=g19040.t1.start1;Parent=g19040.t1;
OZ010656.1_Phania_funesta_genome_assembly,_chromosome:_5	AUGUSTUS	gene	46899960	46900232	.	-	.	ID=g19041;
OZ010656.1_Phania_funesta_genome_assembly,_chromosome:_5	AUGUSTUS	mRNA	46899960	46900232	1	-	.	ID=g19041.t1;Parent=g19041;
OZ010656.1_Phania_funesta_genome_assembly,_chromosome:_5	AUGUSTUS	stop_codon	46899960	46899962	.	-	0	ID=g19041.t1.stop1;Parent=g19041.t1;
OZ010656.1_Phania_funesta_genome_assembly,_chromosome:_5	AUGUSTUS	CDS	46899960	46900232	1	-	0	ID=g19041.t1.CDS1;Parent=g19041.t1;
OZ010656.1_Phania_funesta_genome_assembly,_chromosome:_5	AUGUSTUS	exon	46899960	46900232	.	-	.	ID=g19041.t1.exon1;Parent=g19041.t1;
OZ010656.1_Phania_funesta_genome_assembly,_chromosome:_5	AUGUSTUS	start_codon	46900230	46900232	.	-	0	ID=g19041.t1.start1;Parent=g19041.t1;
OZ010656.1_Phania_funesta_genome_assembly,_chromosome:_5	AUGUSTUS	gene	46901214	46903372	.	-	.	ID=g19042;
OZ010656.1_Phania_funesta_genome_assembly,_chromosome:_5	AUGUSTUS	mRNA	46901214	46903372	0.28	-	.	ID=g19042.t1;Parent=g19042;
OZ010656.1_Phania_funesta_genome_assembly,_chromosome:_5	AUGUSTUS	stop_codon	46901214	46901216	.	-	0	ID=g19042.t1.stop1;Parent=g19042.t1;
OZ010656.1_Phania_funesta_genome_assembly,_chromosome:_5	AUGUSTUS	CDS	46901214	46901659	0.44	-	2	ID=g19042.t1.CDS1;Parent=g19042.t1;
OZ010656.1_Phania_funesta_genome_assembly,_chromosome:_5	AUGUSTUS	exon	46901214	46901659	.	-	.	ID=g19042.t1.exon1;Parent=g19042.t1;
OZ010656.1_Phania_funesta_genome_assembly,_chromosome:_5	AUGUSTUS	intron	46901660	46901771	0.44	-	.	ID=g19042.t1.intron1;Parent=g19042.t1;
OZ010656.1_Phania_funesta_genome_assembly,_chromosome:_5	AUGUSTUS	CDS	46901772	46902812	0.75	-	2	ID=g19042.t1.CDS2;Parent=g19042.t1;
OZ010656.1_Phania_funesta_genome_assembly,_chromosome:_5	AUGUSTUS	exon	46901772	46902812	.	-	.	ID=g19042.t1.exon2;Parent=g19042.t1;
OZ010656.1_Phania_funesta_genome_assembly,_chromosome:_5	AUGUSTUS	intron	46902813	46903212	0.76	-	.	ID=g19042.t1.intron2;Parent=g19042.t1;
OZ010656.1_Phania_funesta_genome_assembly,_chromosome:_5	AUGUSTUS	CDS	46903213	46903372	0.78	-	0	ID=g19042.t1.CDS3;Parent=g19042.t1;
OZ010656.1_Phania_funesta_genome_assembly,_chromosome:_5	AUGUSTUS	exon	46903213	46903372	.	-	.	ID=g19042.t1.exon3;Parent=g19042.t1;
OZ010656.1_Phania_funesta_genome_assembly,_chromosome:_5	AUGUSTUS	start_codon	46903370	46903372	.	-	0	ID=g19042.t1.start1;Parent=g19042.t1;
OZ010656.1_Phania_funesta_genome_assembly,_chromosome:_5	AUGUSTUS	gene	46937860	46938906	.	+	.	ID=g19043;
OZ010656.1_Phania_funesta_genome_assembly,_chromosome:_5	AUGUSTUS	mRNA	46937860	46938906	1	+	.	ID=g19043.t1;Parent=g19043;
OZ010656.1_Phania_funesta_genome_assembly,_chromosome:_5	AUGUSTUS	start_codon	46937860	46937862	.	+	0	ID=g19043.t1.start1;Parent=g19043.t1;
OZ010656.1_Phania_funesta_genome_assembly,_chromosome:_5	AUGUSTUS	CDS	46937860	46938906	1	+	0	ID=g19043.t1.CDS1;Parent=g19043.t1;
OZ010656.1_Phania_funesta_genome_assembly,_chromosome:_5	AUGUSTUS	exon	46937860	46938906	.	+	.	ID=g19043.t1.exon1;Parent=g19043.t1;
OZ010656.1_Phania_funesta_genome_assembly,_chromosome:_5	AUGUSTUS	stop_codon	46938904	46938906	.	+	0	ID=g19043.t1.stop1;Parent=g19043.t1;
OZ010656.1_Phania_funesta_genome_assembly,_chromosome:_5	AUGUSTUS	gene	46966552	46967133	.	-	.	ID=g19044;
OZ010656.1_Phania_funesta_genome_assembly,_chromosome:_5	AUGUSTUS	mRNA	46966552	46967133	1	-	.	ID=g19044.t1;Parent=g19044;
OZ010656.1_Phania_funesta_genome_assembly,_chromosome:_5	AUGUSTUS	stop_codon	46966552	46966554	.	-	0	ID=g19044.t1.stop1;Parent=g19044.t1;
OZ010656.1_Phania_funesta_genome_assembly,_chromosome:_5	AUGUSTUS	CDS	46966552	46967133	1	-	0	ID=g19044.t1.CDS1;Parent=g19044.t1;
OZ010656.1_Phania_funesta_genome_assembly,_chromosome:_5	AUGUSTUS	exon	46966552	46967133	.	-	.	ID=g19044.t1.exon1;Parent=g19044.t1;
OZ010656.1_Phania_funesta_genome_assembly,_chromosome:_5	AUGUSTUS	start_codon	46967131	46967133	.	-	0	ID=g19044.t1.start1;Parent=g19044.t1;
OZ010656.1_Phania_funesta_genome_assembly,_chromosome:_5	AUGUSTUS	gene	47000392	47002156	.	+	.	ID=g19045;
OZ010656.1_Phania_funesta_genome_assembly,_chromosome:_5	AUGUSTUS	mRNA	47000392	47002156	1	+	.	ID=g19045.t1;Parent=g19045;
OZ010656.1_Phania_funesta_genome_assembly,_chromosome:_5	AUGUSTUS	start_codon	47000392	47000394	.	+	0	ID=g19045.t1.start1;Parent=g19045.t1;
OZ010656.1_Phania_funesta_genome_assembly,_chromosome:_5	AUGUSTUS	CDS	47000392	47000935	1	+	0	ID=g19045.t1.CDS1;Parent=g19045.t1;
OZ010656.1_Phania_funesta_genome_assembly,_chromosome:_5	AUGUSTUS	exon	47000392	47000935	.	+	.	ID=g19045.t1.exon1;Parent=g19045.t1;
OZ010656.1_Phania_funesta_genome_assembly,_chromosome:_5	AUGUSTUS	intron	47000936	47001038	1	+	.	ID=g19045.t1.intron1;Parent=g19045.t1;
OZ010656.1_Phania_funesta_genome_assembly,_chromosome:_5	AUGUSTUS	CDS	47001039	47002156	1	+	2	ID=g19045.t1.CDS2;Parent=g19045.t1;
OZ010656.1_Phania_funesta_genome_assembly,_chromosome:_5	AUGUSTUS	exon	47001039	47002156	.	+	.	ID=g19045.t1.exon2;Parent=g19045.t1;
OZ010656.1_Phania_funesta_genome_assembly,_chromosome:_5	AUGUSTUS	stop_codon	47002154	47002156	.	+	0	ID=g19045.t1.stop1;Parent=g19045.t1;
OZ010656.1_Phania_funesta_genome_assembly,_chromosome:_5	AUGUSTUS	gene	47008718	47009731	.	-	.	ID=g19046;
OZ010656.1_Phania_funesta_genome_assembly,_chromosome:_5	AUGUSTUS	mRNA	47008718	47009731	1	-	.	ID=g19046.t1;Parent=g19046;
OZ010656.1_Phania_funesta_genome_assembly,_chromosome:_5	AUGUSTUS	stop_codon	47008718	47008720	.	-	0	ID=g19046.t1.stop1;Parent=g19046.t1;
OZ010656.1_Phania_funesta_genome_assembly,_chromosome:_5	AUGUSTUS	CDS	47008718	47009731	1	-	0	ID=g19046.t1.CDS1;Parent=g19046.t1;
OZ010656.1_Phania_funesta_genome_assembly,_chromosome:_5	AUGUSTUS	exon	47008718	47009731	.	-	.	ID=g19046.t1.exon1;Parent=g19046.t1;
OZ010656.1_Phania_funesta_genome_assembly,_chromosome:_5	AUGUSTUS	start_codon	47009729	47009731	.	-	0	ID=g19046.t1.start1;Parent=g19046.t1;
OZ010656.1_Phania_funesta_genome_assembly,_chromosome:_5	AUGUSTUS	gene	47016761	47031090	.	-	.	ID=g19047;
OZ010656.1_Phania_funesta_genome_assembly,_chromosome:_5	AUGUSTUS	mRNA	47016761	47031090	1	-	.	ID=g19047.t1;Parent=g19047;
OZ010656.1_Phania_funesta_genome_assembly,_chromosome:_5	AUGUSTUS	stop_codon	47016761	47016763	.	-	0	ID=g19047.t1.stop1;Parent=g19047.t1;
OZ010656.1_Phania_funesta_genome_assembly,_chromosome:_5	AUGUSTUS	CDS	47016761	47016835	1	-	0	ID=g19047.t1.CDS1;Parent=g19047.t1;
OZ010656.1_Phania_funesta_genome_assembly,_chromosome:_5	AUGUSTUS	exon	47016761	47016835	.	-	.	ID=g19047.t1.exon1;Parent=g19047.t1;
OZ010656.1_Phania_funesta_genome_assembly,_chromosome:_5	AUGUSTUS	intron	47016836	47016907	1	-	.	ID=g19047.t1.intron1;Parent=g19047.t1;
OZ010656.1_Phania_funesta_genome_assembly,_chromosome:_5	AUGUSTUS	CDS	47016908	47017078	1	-	0	ID=g19047.t1.CDS2;Parent=g19047.t1;
OZ010656.1_Phania_funesta_genome_assembly,_chromosome:_5	AUGUSTUS	exon	47016908	47017078	.	-	.	ID=g19047.t1.exon2;Parent=g19047.t1;
OZ010656.1_Phania_funesta_genome_assembly,_chromosome:_5	AUGUSTUS	intron	47017079	47017145	1	-	.	ID=g19047.t1.intron2;Parent=g19047.t1;
OZ010656.1_Phania_funesta_genome_assembly,_chromosome:_5	AUGUSTUS	CDS	47017146	47017252	1	-	2	ID=g19047.t1.CDS3;Parent=g19047.t1;
OZ010656.1_Phania_funesta_genome_assembly,_chromosome:_5	AUGUSTUS	exon	47017146	47017252	.	-	.	ID=g19047.t1.exon3;Parent=g19047.t1;
OZ010656.1_Phania_funesta_genome_assembly,_chromosome:_5	AUGUSTUS	intron	47017253	47017346	1	-	.	ID=g19047.t1.intron3;Parent=g19047.t1;
OZ010656.1_Phania_funesta_genome_assembly,_chromosome:_5	AUGUSTUS	CDS	47017347	47017444	1	-	1	ID=g19047.t1.CDS4;Parent=g19047.t1;
OZ010656.1_Phania_funesta_genome_assembly,_chromosome:_5	AUGUSTUS	exon	47017347	47017444	.	-	.	ID=g19047.t1.exon4;Parent=g19047.t1;
OZ010656.1_Phania_funesta_genome_assembly,_chromosome:_5	AUGUSTUS	intron	47017445	47017523	1	-	.	ID=g19047.t1.intron4;Parent=g19047.t1;
OZ010656.1_Phania_funesta_genome_assembly,_chromosome:_5	AUGUSTUS	CDS	47017524	47017587	1	-	2	ID=g19047.t1.CDS5;Parent=g19047.t1;
OZ010656.1_Phania_funesta_genome_assembly,_chromosome:_5	AUGUSTUS	exon	47017524	47017587	.	-	.	ID=g19047.t1.exon5;Parent=g19047.t1;
OZ010656.1_Phania_funesta_genome_assembly,_chromosome:_5	AUGUSTUS	intron	47017588	47030085	1	-	.	ID=g19047.t1.intron5;Parent=g19047.t1;
OZ010656.1_Phania_funesta_genome_assembly,_chromosome:_5	AUGUSTUS	CDS	47030086	47030708	1	-	1	ID=g19047.t1.CDS6;Parent=g19047.t1;
OZ010656.1_Phania_funesta_genome_assembly,_chromosome:_5	AUGUSTUS	exon	47030086	47030708	.	-	.	ID=g19047.t1.exon6;Parent=g19047.t1;
OZ010656.1_Phania_funesta_genome_assembly,_chromosome:_5	AUGUSTUS	intron	47030709	47030767	1	-	.	ID=g19047.t1.intron6;Parent=g19047.t1;
OZ010656.1_Phania_funesta_genome_assembly,_chromosome:_5	AUGUSTUS	CDS	47030768	47031090	1	-	0	ID=g19047.t1.CDS7;Parent=g19047.t1;
OZ010656.1_Phania_funesta_genome_assembly,_chromosome:_5	AUGUSTUS	exon	47030768	47031090	.	-	.	ID=g19047.t1.exon7;Parent=g19047.t1;
OZ010656.1_Phania_funesta_genome_assembly,_chromosome:_5	AUGUSTUS	start_codon	47031088	47031090	.	-	0	ID=g19047.t1.start1;Parent=g19047.t1;
OZ010656.1_Phania_funesta_genome_assembly,_chromosome:_5	GeneMark.hmm3	mRNA	47030075	47031090	.	-	.	ID=g19047.t2;Parent=g19047;
OZ010656.1_Phania_funesta_genome_assembly,_chromosome:_5	GeneMark.hmm3	stop_codon	47030075	47030077	.	-	0	ID=g19047.t2.stop1;Parent=g19047.t2;
OZ010656.1_Phania_funesta_genome_assembly,_chromosome:_5	GeneMark.hmm3	CDS	47030075	47030708	.	-	1	ID=g19047.t2.CDS1;Parent=g19047.t2;
OZ010656.1_Phania_funesta_genome_assembly,_chromosome:_5	GeneMark.hmm3	exon	47030075	47030708	0	-	.	ID=g19047.t2.exon1;Parent=g19047.t2;
OZ010656.1_Phania_funesta_genome_assembly,_chromosome:_5	GeneMark.hmm3	intron	47030709	47030767	.	-	0	ID=g19047.t2.intron1;Parent=g19047.t2;
OZ010656.1_Phania_funesta_genome_assembly,_chromosome:_5	GeneMark.hmm3	CDS	47030768	47031090	.	-	0	ID=g19047.t2.CDS2;Parent=g19047.t2;
OZ010656.1_Phania_funesta_genome_assembly,_chromosome:_5	GeneMark.hmm3	exon	47030768	47031090	0	-	.	ID=g19047.t2.exon2;Parent=g19047.t2;
OZ010656.1_Phania_funesta_genome_assembly,_chromosome:_5	GeneMark.hmm3	start_codon	47031088	47031090	.	-	0	ID=g19047.t2.start1;Parent=g19047.t2;
OZ010656.1_Phania_funesta_genome_assembly,_chromosome:_5	AUGUSTUS	gene	47033160	47034293	.	+	.	ID=g19048;
OZ010656.1_Phania_funesta_genome_assembly,_chromosome:_5	AUGUSTUS	mRNA	47033160	47034293	1	+	.	ID=g19048.t1;Parent=g19048;
OZ010656.1_Phania_funesta_genome_assembly,_chromosome:_5	AUGUSTUS	start_codon	47033160	47033162	.	+	0	ID=g19048.t1.start1;Parent=g19048.t1;
OZ010656.1_Phania_funesta_genome_assembly,_chromosome:_5	AUGUSTUS	CDS	47033160	47033270	1	+	0	ID=g19048.t1.CDS1;Parent=g19048.t1;
OZ010656.1_Phania_funesta_genome_assembly,_chromosome:_5	AUGUSTUS	exon	47033160	47033270	.	+	.	ID=g19048.t1.exon1;Parent=g19048.t1;
OZ010656.1_Phania_funesta_genome_assembly,_chromosome:_5	AUGUSTUS	intron	47033271	47033333	1	+	.	ID=g19048.t1.intron1;Parent=g19048.t1;
OZ010656.1_Phania_funesta_genome_assembly,_chromosome:_5	AUGUSTUS	CDS	47033334	47034293	1	+	0	ID=g19048.t1.CDS2;Parent=g19048.t1;
OZ010656.1_Phania_funesta_genome_assembly,_chromosome:_5	AUGUSTUS	exon	47033334	47034293	.	+	.	ID=g19048.t1.exon2;Parent=g19048.t1;
OZ010656.1_Phania_funesta_genome_assembly,_chromosome:_5	AUGUSTUS	stop_codon	47034291	47034293	.	+	0	ID=g19048.t1.stop1;Parent=g19048.t1;
OZ010656.1_Phania_funesta_genome_assembly,_chromosome:_5	AUGUSTUS	gene	47038195	47051341	.	-	.	ID=g19049;
OZ010656.1_Phania_funesta_genome_assembly,_chromosome:_5	AUGUSTUS	mRNA	47038195	47051341	0.84	-	.	ID=g19049.t1;Parent=g19049;
OZ010656.1_Phania_funesta_genome_assembly,_chromosome:_5	AUGUSTUS	stop_codon	47038195	47038197	.	-	0	ID=g19049.t1.stop1;Parent=g19049.t1;
OZ010656.1_Phania_funesta_genome_assembly,_chromosome:_5	AUGUSTUS	CDS	47038195	47038389	1	-	0	ID=g19049.t1.CDS1;Parent=g19049.t1;
OZ010656.1_Phania_funesta_genome_assembly,_chromosome:_5	AUGUSTUS	exon	47038195	47038389	.	-	.	ID=g19049.t1.exon1;Parent=g19049.t1;
OZ010656.1_Phania_funesta_genome_assembly,_chromosome:_5	AUGUSTUS	intron	47038390	47038456	1	-	.	ID=g19049.t1.intron1;Parent=g19049.t1;
OZ010656.1_Phania_funesta_genome_assembly,_chromosome:_5	AUGUSTUS	CDS	47038457	47038678	1	-	0	ID=g19049.t1.CDS2;Parent=g19049.t1;
OZ010656.1_Phania_funesta_genome_assembly,_chromosome:_5	AUGUSTUS	exon	47038457	47038678	.	-	.	ID=g19049.t1.exon2;Parent=g19049.t1;
OZ010656.1_Phania_funesta_genome_assembly,_chromosome:_5	AUGUSTUS	intron	47038679	47044403	1	-	.	ID=g19049.t1.intron2;Parent=g19049.t1;
OZ010656.1_Phania_funesta_genome_assembly,_chromosome:_5	AUGUSTUS	CDS	47044404	47044566	1	-	1	ID=g19049.t1.CDS3;Parent=g19049.t1;
OZ010656.1_Phania_funesta_genome_assembly,_chromosome:_5	AUGUSTUS	exon	47044404	47044566	.	-	.	ID=g19049.t1.exon3;Parent=g19049.t1;
OZ010656.1_Phania_funesta_genome_assembly,_chromosome:_5	AUGUSTUS	intron	47044567	47044635	1	-	.	ID=g19049.t1.intron3;Parent=g19049.t1;
OZ010656.1_Phania_funesta_genome_assembly,_chromosome:_5	AUGUSTUS	CDS	47044636	47044915	1	-	2	ID=g19049.t1.CDS4;Parent=g19049.t1;
OZ010656.1_Phania_funesta_genome_assembly,_chromosome:_5	AUGUSTUS	exon	47044636	47044915	.	-	.	ID=g19049.t1.exon4;Parent=g19049.t1;
OZ010656.1_Phania_funesta_genome_assembly,_chromosome:_5	AUGUSTUS	intron	47044916	47045370	1	-	.	ID=g19049.t1.intron4;Parent=g19049.t1;
OZ010656.1_Phania_funesta_genome_assembly,_chromosome:_5	AUGUSTUS	CDS	47045371	47045653	1	-	0	ID=g19049.t1.CDS5;Parent=g19049.t1;
OZ010656.1_Phania_funesta_genome_assembly,_chromosome:_5	AUGUSTUS	exon	47045371	47045653	.	-	.	ID=g19049.t1.exon5;Parent=g19049.t1;
OZ010656.1_Phania_funesta_genome_assembly,_chromosome:_5	AUGUSTUS	intron	47045654	47045725	1	-	.	ID=g19049.t1.intron5;Parent=g19049.t1;
OZ010656.1_Phania_funesta_genome_assembly,_chromosome:_5	AUGUSTUS	CDS	47045726	47045952	1	-	2	ID=g19049.t1.CDS6;Parent=g19049.t1;
OZ010656.1_Phania_funesta_genome_assembly,_chromosome:_5	AUGUSTUS	exon	47045726	47045952	.	-	.	ID=g19049.t1.exon6;Parent=g19049.t1;
OZ010656.1_Phania_funesta_genome_assembly,_chromosome:_5	AUGUSTUS	intron	47045953	47046029	1	-	.	ID=g19049.t1.intron6;Parent=g19049.t1;
OZ010656.1_Phania_funesta_genome_assembly,_chromosome:_5	AUGUSTUS	CDS	47046030	47046184	1	-	1	ID=g19049.t1.CDS7;Parent=g19049.t1;
OZ010656.1_Phania_funesta_genome_assembly,_chromosome:_5	AUGUSTUS	exon	47046030	47046184	.	-	.	ID=g19049.t1.exon7;Parent=g19049.t1;
OZ010656.1_Phania_funesta_genome_assembly,_chromosome:_5	AUGUSTUS	intron	47046185	47046489	1	-	.	ID=g19049.t1.intron7;Parent=g19049.t1;
OZ010656.1_Phania_funesta_genome_assembly,_chromosome:_5	AUGUSTUS	CDS	47046490	47046872	1	-	0	ID=g19049.t1.CDS8;Parent=g19049.t1;
OZ010656.1_Phania_funesta_genome_assembly,_chromosome:_5	AUGUSTUS	exon	47046490	47046872	.	-	.	ID=g19049.t1.exon8;Parent=g19049.t1;
OZ010656.1_Phania_funesta_genome_assembly,_chromosome:_5	AUGUSTUS	intron	47046873	47051305	0.84	-	.	ID=g19049.t1.intron8;Parent=g19049.t1;
OZ010656.1_Phania_funesta_genome_assembly,_chromosome:_5	AUGUSTUS	CDS	47051306	47051341	0.84	-	0	ID=g19049.t1.CDS9;Parent=g19049.t1;
OZ010656.1_Phania_funesta_genome_assembly,_chromosome:_5	AUGUSTUS	exon	47051306	47051341	.	-	.	ID=g19049.t1.exon9;Parent=g19049.t1;
OZ010656.1_Phania_funesta_genome_assembly,_chromosome:_5	AUGUSTUS	start_codon	47051339	47051341	.	-	0	ID=g19049.t1.start1;Parent=g19049.t1;
OZ010656.1_Phania_funesta_genome_assembly,_chromosome:_5	AUGUSTUS	gene	47062311	47063119	.	+	.	ID=g19050;
OZ010656.1_Phania_funesta_genome_assembly,_chromosome:_5	AUGUSTUS	mRNA	47062311	47063119	0.49	+	.	ID=g19050.t1;Parent=g19050;
OZ010656.1_Phania_funesta_genome_assembly,_chromosome:_5	AUGUSTUS	start_codon	47062311	47062313	.	+	0	ID=g19050.t1.start1;Parent=g19050.t1;
OZ010656.1_Phania_funesta_genome_assembly,_chromosome:_5	AUGUSTUS	CDS	47062311	47062347	1	+	0	ID=g19050.t1.CDS1;Parent=g19050.t1;
OZ010656.1_Phania_funesta_genome_assembly,_chromosome:_5	AUGUSTUS	exon	47062311	47062347	.	+	.	ID=g19050.t1.exon1;Parent=g19050.t1;
OZ010656.1_Phania_funesta_genome_assembly,_chromosome:_5	AUGUSTUS	intron	47062348	47062409	1	+	.	ID=g19050.t1.intron1;Parent=g19050.t1;
OZ010656.1_Phania_funesta_genome_assembly,_chromosome:_5	AUGUSTUS	CDS	47062410	47062584	1	+	2	ID=g19050.t1.CDS2;Parent=g19050.t1;
OZ010656.1_Phania_funesta_genome_assembly,_chromosome:_5	AUGUSTUS	exon	47062410	47062584	.	+	.	ID=g19050.t1.exon2;Parent=g19050.t1;
OZ010656.1_Phania_funesta_genome_assembly,_chromosome:_5	AUGUSTUS	intron	47062585	47062644	1	+	.	ID=g19050.t1.intron2;Parent=g19050.t1;
OZ010656.1_Phania_funesta_genome_assembly,_chromosome:_5	AUGUSTUS	CDS	47062645	47062766	0.63	+	1	ID=g19050.t1.CDS3;Parent=g19050.t1;
OZ010656.1_Phania_funesta_genome_assembly,_chromosome:_5	AUGUSTUS	exon	47062645	47062766	.	+	.	ID=g19050.t1.exon3;Parent=g19050.t1;
OZ010656.1_Phania_funesta_genome_assembly,_chromosome:_5	AUGUSTUS	intron	47062767	47062931	0.49	+	.	ID=g19050.t1.intron3;Parent=g19050.t1;
OZ010656.1_Phania_funesta_genome_assembly,_chromosome:_5	AUGUSTUS	CDS	47062932	47063119	0.49	+	2	ID=g19050.t1.CDS4;Parent=g19050.t1;
OZ010656.1_Phania_funesta_genome_assembly,_chromosome:_5	AUGUSTUS	exon	47062932	47063119	.	+	.	ID=g19050.t1.exon4;Parent=g19050.t1;
OZ010656.1_Phania_funesta_genome_assembly,_chromosome:_5	AUGUSTUS	stop_codon	47063117	47063119	.	+	0	ID=g19050.t1.stop1;Parent=g19050.t1;
OZ010656.1_Phania_funesta_genome_assembly,_chromosome:_5	AUGUSTUS	gene	47073237	47075776	.	+	.	ID=g19051;
OZ010656.1_Phania_funesta_genome_assembly,_chromosome:_5	AUGUSTUS	mRNA	47073237	47075776	1	+	.	ID=g19051.t1;Parent=g19051;
OZ010656.1_Phania_funesta_genome_assembly,_chromosome:_5	AUGUSTUS	start_codon	47073237	47073239	.	+	0	ID=g19051.t1.start1;Parent=g19051.t1;
OZ010656.1_Phania_funesta_genome_assembly,_chromosome:_5	AUGUSTUS	CDS	47073237	47073394	1	+	0	ID=g19051.t1.CDS1;Parent=g19051.t1;
OZ010656.1_Phania_funesta_genome_assembly,_chromosome:_5	AUGUSTUS	exon	47073237	47073394	.	+	.	ID=g19051.t1.exon1;Parent=g19051.t1;
OZ010656.1_Phania_funesta_genome_assembly,_chromosome:_5	AUGUSTUS	intron	47073395	47073446	1	+	.	ID=g19051.t1.intron1;Parent=g19051.t1;
OZ010656.1_Phania_funesta_genome_assembly,_chromosome:_5	AUGUSTUS	CDS	47073447	47073753	1	+	1	ID=g19051.t1.CDS2;Parent=g19051.t1;
OZ010656.1_Phania_funesta_genome_assembly,_chromosome:_5	AUGUSTUS	exon	47073447	47073753	.	+	.	ID=g19051.t1.exon2;Parent=g19051.t1;
OZ010656.1_Phania_funesta_genome_assembly,_chromosome:_5	AUGUSTUS	intron	47073754	47073835	1	+	.	ID=g19051.t1.intron2;Parent=g19051.t1;
OZ010656.1_Phania_funesta_genome_assembly,_chromosome:_5	AUGUSTUS	CDS	47073836	47073989	1	+	0	ID=g19051.t1.CDS3;Parent=g19051.t1;
OZ010656.1_Phania_funesta_genome_assembly,_chromosome:_5	AUGUSTUS	exon	47073836	47073989	.	+	.	ID=g19051.t1.exon3;Parent=g19051.t1;
OZ010656.1_Phania_funesta_genome_assembly,_chromosome:_5	AUGUSTUS	intron	47073990	47074046	1	+	.	ID=g19051.t1.intron3;Parent=g19051.t1;
OZ010656.1_Phania_funesta_genome_assembly,_chromosome:_5	AUGUSTUS	CDS	47074047	47074350	1	+	2	ID=g19051.t1.CDS4;Parent=g19051.t1;
OZ010656.1_Phania_funesta_genome_assembly,_chromosome:_5	AUGUSTUS	exon	47074047	47074350	.	+	.	ID=g19051.t1.exon4;Parent=g19051.t1;
OZ010656.1_Phania_funesta_genome_assembly,_chromosome:_5	AUGUSTUS	intron	47074351	47074413	1	+	.	ID=g19051.t1.intron4;Parent=g19051.t1;
OZ010656.1_Phania_funesta_genome_assembly,_chromosome:_5	AUGUSTUS	CDS	47074414	47075776	1	+	1	ID=g19051.t1.CDS5;Parent=g19051.t1;
OZ010656.1_Phania_funesta_genome_assembly,_chromosome:_5	AUGUSTUS	exon	47074414	47075776	.	+	.	ID=g19051.t1.exon5;Parent=g19051.t1;
OZ010656.1_Phania_funesta_genome_assembly,_chromosome:_5	AUGUSTUS	stop_codon	47075774	47075776	.	+	0	ID=g19051.t1.stop1;Parent=g19051.t1;
OZ010656.1_Phania_funesta_genome_assembly,_chromosome:_5	AUGUSTUS	gene	47081671	47084509	.	+	.	ID=g19052;
OZ010656.1_Phania_funesta_genome_assembly,_chromosome:_5	AUGUSTUS	mRNA	47081671	47084509	1	+	.	ID=g19052.t1;Parent=g19052;
OZ010656.1_Phania_funesta_genome_assembly,_chromosome:_5	AUGUSTUS	start_codon	47081671	47081673	.	+	0	ID=g19052.t1.start1;Parent=g19052.t1;
OZ010656.1_Phania_funesta_genome_assembly,_chromosome:_5	AUGUSTUS	CDS	47081671	47082857	1	+	0	ID=g19052.t1.CDS1;Parent=g19052.t1;
OZ010656.1_Phania_funesta_genome_assembly,_chromosome:_5	AUGUSTUS	exon	47081671	47082857	.	+	.	ID=g19052.t1.exon1;Parent=g19052.t1;
OZ010656.1_Phania_funesta_genome_assembly,_chromosome:_5	AUGUSTUS	intron	47082858	47083825	1	+	.	ID=g19052.t1.intron1;Parent=g19052.t1;
OZ010656.1_Phania_funesta_genome_assembly,_chromosome:_5	AUGUSTUS	CDS	47083826	47084069	1	+	1	ID=g19052.t1.CDS2;Parent=g19052.t1;
OZ010656.1_Phania_funesta_genome_assembly,_chromosome:_5	AUGUSTUS	exon	47083826	47084069	.	+	.	ID=g19052.t1.exon2;Parent=g19052.t1;
OZ010656.1_Phania_funesta_genome_assembly,_chromosome:_5	AUGUSTUS	intron	47084070	47084122	1	+	.	ID=g19052.t1.intron2;Parent=g19052.t1;
OZ010656.1_Phania_funesta_genome_assembly,_chromosome:_5	AUGUSTUS	CDS	47084123	47084509	1	+	0	ID=g19052.t1.CDS3;Parent=g19052.t1;
OZ010656.1_Phania_funesta_genome_assembly,_chromosome:_5	AUGUSTUS	exon	47084123	47084509	.	+	.	ID=g19052.t1.exon3;Parent=g19052.t1;
OZ010656.1_Phania_funesta_genome_assembly,_chromosome:_5	AUGUSTUS	stop_codon	47084507	47084509	.	+	0	ID=g19052.t1.stop1;Parent=g19052.t1;
OZ010656.1_Phania_funesta_genome_assembly,_chromosome:_5	AUGUSTUS	gene	47103402	47104469	.	-	.	ID=g19053;
OZ010656.1_Phania_funesta_genome_assembly,_chromosome:_5	AUGUSTUS	mRNA	47103402	47104469	1	-	.	ID=g19053.t1;Parent=g19053;
OZ010656.1_Phania_funesta_genome_assembly,_chromosome:_5	AUGUSTUS	stop_codon	47103402	47103404	.	-	0	ID=g19053.t1.stop1;Parent=g19053.t1;
OZ010656.1_Phania_funesta_genome_assembly,_chromosome:_5	AUGUSTUS	CDS	47103402	47103867	1	-	1	ID=g19053.t1.CDS1;Parent=g19053.t1;
OZ010656.1_Phania_funesta_genome_assembly,_chromosome:_5	AUGUSTUS	exon	47103402	47103867	.	-	.	ID=g19053.t1.exon1;Parent=g19053.t1;
OZ010656.1_Phania_funesta_genome_assembly,_chromosome:_5	AUGUSTUS	intron	47103868	47104128	1	-	.	ID=g19053.t1.intron1;Parent=g19053.t1;
OZ010656.1_Phania_funesta_genome_assembly,_chromosome:_5	AUGUSTUS	CDS	47104129	47104469	1	-	0	ID=g19053.t1.CDS2;Parent=g19053.t1;
OZ010656.1_Phania_funesta_genome_assembly,_chromosome:_5	AUGUSTUS	exon	47104129	47104469	.	-	.	ID=g19053.t1.exon2;Parent=g19053.t1;
OZ010656.1_Phania_funesta_genome_assembly,_chromosome:_5	AUGUSTUS	start_codon	47104467	47104469	.	-	0	ID=g19053.t1.start1;Parent=g19053.t1;
OZ010656.1_Phania_funesta_genome_assembly,_chromosome:_5	AUGUSTUS	gene	47105776	47128051	.	+	.	ID=g19054;
OZ010656.1_Phania_funesta_genome_assembly,_chromosome:_5	AUGUSTUS	mRNA	47105776	47128051	0.94	+	.	ID=g19054.t1;Parent=g19054;
OZ010656.1_Phania_funesta_genome_assembly,_chromosome:_5	AUGUSTUS	start_codon	47105776	47105778	.	+	0	ID=g19054.t1.start1;Parent=g19054.t1;
OZ010656.1_Phania_funesta_genome_assembly,_chromosome:_5	AUGUSTUS	CDS	47105776	47105910	1	+	0	ID=g19054.t1.CDS1;Parent=g19054.t1;
OZ010656.1_Phania_funesta_genome_assembly,_chromosome:_5	AUGUSTUS	exon	47105776	47105910	.	+	.	ID=g19054.t1.exon1;Parent=g19054.t1;
OZ010656.1_Phania_funesta_genome_assembly,_chromosome:_5	AUGUSTUS	intron	47105911	47105960	1	+	.	ID=g19054.t1.intron1;Parent=g19054.t1;
OZ010656.1_Phania_funesta_genome_assembly,_chromosome:_5	AUGUSTUS	CDS	47105961	47106071	1	+	0	ID=g19054.t1.CDS2;Parent=g19054.t1;
OZ010656.1_Phania_funesta_genome_assembly,_chromosome:_5	AUGUSTUS	exon	47105961	47106071	.	+	.	ID=g19054.t1.exon2;Parent=g19054.t1;
OZ010656.1_Phania_funesta_genome_assembly,_chromosome:_5	AUGUSTUS	intron	47106072	47106213	1	+	.	ID=g19054.t1.intron2;Parent=g19054.t1;
OZ010656.1_Phania_funesta_genome_assembly,_chromosome:_5	AUGUSTUS	CDS	47106214	47106407	1	+	0	ID=g19054.t1.CDS3;Parent=g19054.t1;
OZ010656.1_Phania_funesta_genome_assembly,_chromosome:_5	AUGUSTUS	exon	47106214	47106407	.	+	.	ID=g19054.t1.exon3;Parent=g19054.t1;
OZ010656.1_Phania_funesta_genome_assembly,_chromosome:_5	AUGUSTUS	intron	47106408	47106465	1	+	.	ID=g19054.t1.intron3;Parent=g19054.t1;
OZ010656.1_Phania_funesta_genome_assembly,_chromosome:_5	AUGUSTUS	CDS	47106466	47106665	1	+	1	ID=g19054.t1.CDS4;Parent=g19054.t1;
OZ010656.1_Phania_funesta_genome_assembly,_chromosome:_5	AUGUSTUS	exon	47106466	47106665	.	+	.	ID=g19054.t1.exon4;Parent=g19054.t1;
OZ010656.1_Phania_funesta_genome_assembly,_chromosome:_5	AUGUSTUS	intron	47106666	47119405	1	+	.	ID=g19054.t1.intron4;Parent=g19054.t1;
OZ010656.1_Phania_funesta_genome_assembly,_chromosome:_5	AUGUSTUS	CDS	47119406	47119544	1	+	2	ID=g19054.t1.CDS5;Parent=g19054.t1;
OZ010656.1_Phania_funesta_genome_assembly,_chromosome:_5	AUGUSTUS	exon	47119406	47119544	.	+	.	ID=g19054.t1.exon5;Parent=g19054.t1;
OZ010656.1_Phania_funesta_genome_assembly,_chromosome:_5	AUGUSTUS	intron	47119545	47119611	1	+	.	ID=g19054.t1.intron5;Parent=g19054.t1;
OZ010656.1_Phania_funesta_genome_assembly,_chromosome:_5	AUGUSTUS	CDS	47119612	47119705	1	+	1	ID=g19054.t1.CDS6;Parent=g19054.t1;
OZ010656.1_Phania_funesta_genome_assembly,_chromosome:_5	AUGUSTUS	exon	47119612	47119705	.	+	.	ID=g19054.t1.exon6;Parent=g19054.t1;
OZ010656.1_Phania_funesta_genome_assembly,_chromosome:_5	AUGUSTUS	intron	47119706	47125718	1	+	.	ID=g19054.t1.intron6;Parent=g19054.t1;
OZ010656.1_Phania_funesta_genome_assembly,_chromosome:_5	AUGUSTUS	CDS	47125719	47126057	1	+	0	ID=g19054.t1.CDS7;Parent=g19054.t1;
OZ010656.1_Phania_funesta_genome_assembly,_chromosome:_5	AUGUSTUS	exon	47125719	47126057	.	+	.	ID=g19054.t1.exon7;Parent=g19054.t1;
OZ010656.1_Phania_funesta_genome_assembly,_chromosome:_5	AUGUSTUS	intron	47126058	47127922	1	+	.	ID=g19054.t1.intron7;Parent=g19054.t1;
OZ010656.1_Phania_funesta_genome_assembly,_chromosome:_5	AUGUSTUS	CDS	47127923	47128051	0.94	+	0	ID=g19054.t1.CDS8;Parent=g19054.t1;
OZ010656.1_Phania_funesta_genome_assembly,_chromosome:_5	AUGUSTUS	exon	47127923	47128051	.	+	.	ID=g19054.t1.exon8;Parent=g19054.t1;
OZ010656.1_Phania_funesta_genome_assembly,_chromosome:_5	AUGUSTUS	stop_codon	47128049	47128051	.	+	0	ID=g19054.t1.stop1;Parent=g19054.t1;
OZ010656.1_Phania_funesta_genome_assembly,_chromosome:_5	AUGUSTUS	gene	47130966	47132313	.	-	.	ID=g19055;
OZ010656.1_Phania_funesta_genome_assembly,_chromosome:_5	AUGUSTUS	mRNA	47130966	47132313	1	-	.	ID=g19055.t1;Parent=g19055;
OZ010656.1_Phania_funesta_genome_assembly,_chromosome:_5	AUGUSTUS	stop_codon	47130966	47130968	.	-	0	ID=g19055.t1.stop1;Parent=g19055.t1;
OZ010656.1_Phania_funesta_genome_assembly,_chromosome:_5	AUGUSTUS	CDS	47130966	47131759	1	-	2	ID=g19055.t1.CDS1;Parent=g19055.t1;
OZ010656.1_Phania_funesta_genome_assembly,_chromosome:_5	AUGUSTUS	exon	47130966	47131759	.	-	.	ID=g19055.t1.exon1;Parent=g19055.t1;
OZ010656.1_Phania_funesta_genome_assembly,_chromosome:_5	AUGUSTUS	intron	47131760	47131850	1	-	.	ID=g19055.t1.intron1;Parent=g19055.t1;
OZ010656.1_Phania_funesta_genome_assembly,_chromosome:_5	AUGUSTUS	CDS	47131851	47132313	1	-	0	ID=g19055.t1.CDS2;Parent=g19055.t1;
OZ010656.1_Phania_funesta_genome_assembly,_chromosome:_5	AUGUSTUS	exon	47131851	47132313	.	-	.	ID=g19055.t1.exon2;Parent=g19055.t1;
OZ010656.1_Phania_funesta_genome_assembly,_chromosome:_5	AUGUSTUS	start_codon	47132311	47132313	.	-	0	ID=g19055.t1.start1;Parent=g19055.t1;
OZ010656.1_Phania_funesta_genome_assembly,_chromosome:_5	AUGUSTUS	gene	47138473	47139926	.	+	.	ID=g19056;
OZ010656.1_Phania_funesta_genome_assembly,_chromosome:_5	AUGUSTUS	mRNA	47138473	47139926	0.38	+	.	ID=g19056.t1;Parent=g19056;
OZ010656.1_Phania_funesta_genome_assembly,_chromosome:_5	AUGUSTUS	start_codon	47138473	47138475	.	+	0	ID=g19056.t1.start1;Parent=g19056.t1;
OZ010656.1_Phania_funesta_genome_assembly,_chromosome:_5	AUGUSTUS	CDS	47138473	47138586	0.74	+	0	ID=g19056.t1.CDS1;Parent=g19056.t1;
OZ010656.1_Phania_funesta_genome_assembly,_chromosome:_5	AUGUSTUS	exon	47138473	47138586	.	+	.	ID=g19056.t1.exon1;Parent=g19056.t1;
OZ010656.1_Phania_funesta_genome_assembly,_chromosome:_5	AUGUSTUS	intron	47138587	47138657	0.75	+	.	ID=g19056.t1.intron1;Parent=g19056.t1;
OZ010656.1_Phania_funesta_genome_assembly,_chromosome:_5	AUGUSTUS	CDS	47138658	47138824	1	+	0	ID=g19056.t1.CDS2;Parent=g19056.t1;
OZ010656.1_Phania_funesta_genome_assembly,_chromosome:_5	AUGUSTUS	exon	47138658	47138824	.	+	.	ID=g19056.t1.exon2;Parent=g19056.t1;
OZ010656.1_Phania_funesta_genome_assembly,_chromosome:_5	AUGUSTUS	intron	47138825	47139085	1	+	.	ID=g19056.t1.intron2;Parent=g19056.t1;
OZ010656.1_Phania_funesta_genome_assembly,_chromosome:_5	AUGUSTUS	CDS	47139086	47139926	0.51	+	1	ID=g19056.t1.CDS3;Parent=g19056.t1;
OZ010656.1_Phania_funesta_genome_assembly,_chromosome:_5	AUGUSTUS	exon	47139086	47139926	.	+	.	ID=g19056.t1.exon3;Parent=g19056.t1;
OZ010656.1_Phania_funesta_genome_assembly,_chromosome:_5	AUGUSTUS	stop_codon	47139924	47139926	.	+	0	ID=g19056.t1.stop1;Parent=g19056.t1;
OZ010656.1_Phania_funesta_genome_assembly,_chromosome:_5	AUGUSTUS	mRNA	47138473	47139926	0.47	+	.	ID=g19056.t2;Parent=g19056;
OZ010656.1_Phania_funesta_genome_assembly,_chromosome:_5	AUGUSTUS	start_codon	47138473	47138475	.	+	0	ID=g19056.t2.start1;Parent=g19056.t2;
OZ010656.1_Phania_funesta_genome_assembly,_chromosome:_5	AUGUSTUS	CDS	47138473	47138586	0.69	+	0	ID=g19056.t2.CDS1;Parent=g19056.t2;
OZ010656.1_Phania_funesta_genome_assembly,_chromosome:_5	AUGUSTUS	exon	47138473	47138586	.	+	.	ID=g19056.t2.exon1;Parent=g19056.t2;
OZ010656.1_Phania_funesta_genome_assembly,_chromosome:_5	AUGUSTUS	intron	47138587	47138657	0.75	+	.	ID=g19056.t2.intron1;Parent=g19056.t2;
OZ010656.1_Phania_funesta_genome_assembly,_chromosome:_5	AUGUSTUS	CDS	47138658	47138824	1	+	0	ID=g19056.t2.CDS2;Parent=g19056.t2;
OZ010656.1_Phania_funesta_genome_assembly,_chromosome:_5	AUGUSTUS	exon	47138658	47138824	.	+	.	ID=g19056.t2.exon2;Parent=g19056.t2;
OZ010656.1_Phania_funesta_genome_assembly,_chromosome:_5	AUGUSTUS	intron	47138825	47139073	1	+	.	ID=g19056.t2.intron2;Parent=g19056.t2;
OZ010656.1_Phania_funesta_genome_assembly,_chromosome:_5	AUGUSTUS	CDS	47139074	47139926	0.65	+	1	ID=g19056.t2.CDS3;Parent=g19056.t2;
OZ010656.1_Phania_funesta_genome_assembly,_chromosome:_5	AUGUSTUS	exon	47139074	47139926	.	+	.	ID=g19056.t2.exon3;Parent=g19056.t2;
OZ010656.1_Phania_funesta_genome_assembly,_chromosome:_5	AUGUSTUS	stop_codon	47139924	47139926	.	+	0	ID=g19056.t2.stop1;Parent=g19056.t2;
OZ010656.1_Phania_funesta_genome_assembly,_chromosome:_5	AUGUSTUS	gene	47148598	47190254	.	-	.	ID=g19057;
OZ010656.1_Phania_funesta_genome_assembly,_chromosome:_5	AUGUSTUS	mRNA	47148598	47190254	1	-	.	ID=g19057.t1;Parent=g19057;
OZ010656.1_Phania_funesta_genome_assembly,_chromosome:_5	AUGUSTUS	stop_codon	47148598	47148600	.	-	0	ID=g19057.t1.stop1;Parent=g19057.t1;
OZ010656.1_Phania_funesta_genome_assembly,_chromosome:_5	AUGUSTUS	CDS	47148598	47148690	1	-	0	ID=g19057.t1.CDS1;Parent=g19057.t1;
OZ010656.1_Phania_funesta_genome_assembly,_chromosome:_5	AUGUSTUS	exon	47148598	47148690	.	-	.	ID=g19057.t1.exon1;Parent=g19057.t1;
OZ010656.1_Phania_funesta_genome_assembly,_chromosome:_5	AUGUSTUS	intron	47148691	47150107	1	-	.	ID=g19057.t1.intron1;Parent=g19057.t1;
OZ010656.1_Phania_funesta_genome_assembly,_chromosome:_5	AUGUSTUS	CDS	47150108	47150590	1	-	0	ID=g19057.t1.CDS2;Parent=g19057.t1;
OZ010656.1_Phania_funesta_genome_assembly,_chromosome:_5	AUGUSTUS	exon	47150108	47150590	.	-	.	ID=g19057.t1.exon2;Parent=g19057.t1;
OZ010656.1_Phania_funesta_genome_assembly,_chromosome:_5	AUGUSTUS	intron	47150591	47150685	1	-	.	ID=g19057.t1.intron2;Parent=g19057.t1;
OZ010656.1_Phania_funesta_genome_assembly,_chromosome:_5	AUGUSTUS	CDS	47150686	47150910	1	-	0	ID=g19057.t1.CDS3;Parent=g19057.t1;
OZ010656.1_Phania_funesta_genome_assembly,_chromosome:_5	AUGUSTUS	exon	47150686	47150910	.	-	.	ID=g19057.t1.exon3;Parent=g19057.t1;
OZ010656.1_Phania_funesta_genome_assembly,_chromosome:_5	AUGUSTUS	intron	47150911	47150973	1	-	.	ID=g19057.t1.intron3;Parent=g19057.t1;
OZ010656.1_Phania_funesta_genome_assembly,_chromosome:_5	AUGUSTUS	CDS	47150974	47151232	1	-	1	ID=g19057.t1.CDS4;Parent=g19057.t1;
OZ010656.1_Phania_funesta_genome_assembly,_chromosome:_5	AUGUSTUS	exon	47150974	47151232	.	-	.	ID=g19057.t1.exon4;Parent=g19057.t1;
OZ010656.1_Phania_funesta_genome_assembly,_chromosome:_5	AUGUSTUS	intron	47151233	47151292	1	-	.	ID=g19057.t1.intron4;Parent=g19057.t1;
OZ010656.1_Phania_funesta_genome_assembly,_chromosome:_5	AUGUSTUS	CDS	47151293	47151403	1	-	1	ID=g19057.t1.CDS5;Parent=g19057.t1;
OZ010656.1_Phania_funesta_genome_assembly,_chromosome:_5	AUGUSTUS	exon	47151293	47151403	.	-	.	ID=g19057.t1.exon5;Parent=g19057.t1;
OZ010656.1_Phania_funesta_genome_assembly,_chromosome:_5	AUGUSTUS	intron	47151404	47158885	1	-	.	ID=g19057.t1.intron5;Parent=g19057.t1;
OZ010656.1_Phania_funesta_genome_assembly,_chromosome:_5	AUGUSTUS	CDS	47158886	47158979	1	-	2	ID=g19057.t1.CDS6;Parent=g19057.t1;
OZ010656.1_Phania_funesta_genome_assembly,_chromosome:_5	AUGUSTUS	exon	47158886	47158979	.	-	.	ID=g19057.t1.exon6;Parent=g19057.t1;
OZ010656.1_Phania_funesta_genome_assembly,_chromosome:_5	AUGUSTUS	intron	47158980	47166063	1	-	.	ID=g19057.t1.intron6;Parent=g19057.t1;
OZ010656.1_Phania_funesta_genome_assembly,_chromosome:_5	AUGUSTUS	CDS	47166064	47166114	1	-	2	ID=g19057.t1.CDS7;Parent=g19057.t1;
OZ010656.1_Phania_funesta_genome_assembly,_chromosome:_5	AUGUSTUS	exon	47166064	47166114	.	-	.	ID=g19057.t1.exon7;Parent=g19057.t1;
OZ010656.1_Phania_funesta_genome_assembly,_chromosome:_5	AUGUSTUS	intron	47166115	47170379	1	-	.	ID=g19057.t1.intron7;Parent=g19057.t1;
OZ010656.1_Phania_funesta_genome_assembly,_chromosome:_5	AUGUSTUS	CDS	47170380	47170522	1	-	1	ID=g19057.t1.CDS8;Parent=g19057.t1;
OZ010656.1_Phania_funesta_genome_assembly,_chromosome:_5	AUGUSTUS	exon	47170380	47170522	.	-	.	ID=g19057.t1.exon8;Parent=g19057.t1;
OZ010656.1_Phania_funesta_genome_assembly,_chromosome:_5	AUGUSTUS	intron	47170523	47170578	1	-	.	ID=g19057.t1.intron8;Parent=g19057.t1;
OZ010656.1_Phania_funesta_genome_assembly,_chromosome:_5	AUGUSTUS	CDS	47170579	47170781	1	-	0	ID=g19057.t1.CDS9;Parent=g19057.t1;
OZ010656.1_Phania_funesta_genome_assembly,_chromosome:_5	AUGUSTUS	exon	47170579	47170781	.	-	.	ID=g19057.t1.exon9;Parent=g19057.t1;
OZ010656.1_Phania_funesta_genome_assembly,_chromosome:_5	AUGUSTUS	intron	47170782	47170847	1	-	.	ID=g19057.t1.intron9;Parent=g19057.t1;
OZ010656.1_Phania_funesta_genome_assembly,_chromosome:_5	AUGUSTUS	CDS	47170848	47170919	1	-	0	ID=g19057.t1.CDS10;Parent=g19057.t1;
OZ010656.1_Phania_funesta_genome_assembly,_chromosome:_5	AUGUSTUS	exon	47170848	47170919	.	-	.	ID=g19057.t1.exon10;Parent=g19057.t1;
OZ010656.1_Phania_funesta_genome_assembly,_chromosome:_5	AUGUSTUS	intron	47170920	47174271	1	-	.	ID=g19057.t1.intron10;Parent=g19057.t1;
OZ010656.1_Phania_funesta_genome_assembly,_chromosome:_5	AUGUSTUS	CDS	47174272	47174379	1	-	0	ID=g19057.t1.CDS11;Parent=g19057.t1;
OZ010656.1_Phania_funesta_genome_assembly,_chromosome:_5	AUGUSTUS	exon	47174272	47174379	.	-	.	ID=g19057.t1.exon11;Parent=g19057.t1;
OZ010656.1_Phania_funesta_genome_assembly,_chromosome:_5	AUGUSTUS	intron	47174380	47174442	1	-	.	ID=g19057.t1.intron11;Parent=g19057.t1;
OZ010656.1_Phania_funesta_genome_assembly,_chromosome:_5	AUGUSTUS	CDS	47174443	47174517	1	-	0	ID=g19057.t1.CDS12;Parent=g19057.t1;
OZ010656.1_Phania_funesta_genome_assembly,_chromosome:_5	AUGUSTUS	exon	47174443	47174517	.	-	.	ID=g19057.t1.exon12;Parent=g19057.t1;
OZ010656.1_Phania_funesta_genome_assembly,_chromosome:_5	AUGUSTUS	intron	47174518	47174615	1	-	.	ID=g19057.t1.intron12;Parent=g19057.t1;
OZ010656.1_Phania_funesta_genome_assembly,_chromosome:_5	AUGUSTUS	CDS	47174616	47174696	1	-	0	ID=g19057.t1.CDS13;Parent=g19057.t1;
OZ010656.1_Phania_funesta_genome_assembly,_chromosome:_5	AUGUSTUS	exon	47174616	47174696	.	-	.	ID=g19057.t1.exon13;Parent=g19057.t1;
OZ010656.1_Phania_funesta_genome_assembly,_chromosome:_5	AUGUSTUS	intron	47174697	47180553	1	-	.	ID=g19057.t1.intron13;Parent=g19057.t1;
OZ010656.1_Phania_funesta_genome_assembly,_chromosome:_5	AUGUSTUS	CDS	47180554	47180610	1	-	0	ID=g19057.t1.CDS14;Parent=g19057.t1;
OZ010656.1_Phania_funesta_genome_assembly,_chromosome:_5	AUGUSTUS	exon	47180554	47180610	.	-	.	ID=g19057.t1.exon14;Parent=g19057.t1;
OZ010656.1_Phania_funesta_genome_assembly,_chromosome:_5	AUGUSTUS	intron	47180611	47180812	1	-	.	ID=g19057.t1.intron14;Parent=g19057.t1;
OZ010656.1_Phania_funesta_genome_assembly,_chromosome:_5	AUGUSTUS	CDS	47180813	47180896	1	-	0	ID=g19057.t1.CDS15;Parent=g19057.t1;
OZ010656.1_Phania_funesta_genome_assembly,_chromosome:_5	AUGUSTUS	exon	47180813	47180896	.	-	.	ID=g19057.t1.exon15;Parent=g19057.t1;
OZ010656.1_Phania_funesta_genome_assembly,_chromosome:_5	AUGUSTUS	intron	47180897	47180971	1	-	.	ID=g19057.t1.intron15;Parent=g19057.t1;
OZ010656.1_Phania_funesta_genome_assembly,_chromosome:_5	AUGUSTUS	CDS	47180972	47181112	1	-	0	ID=g19057.t1.CDS16;Parent=g19057.t1;
OZ010656.1_Phania_funesta_genome_assembly,_chromosome:_5	AUGUSTUS	exon	47180972	47181112	.	-	.	ID=g19057.t1.exon16;Parent=g19057.t1;
OZ010656.1_Phania_funesta_genome_assembly,_chromosome:_5	AUGUSTUS	intron	47181113	47181230	1	-	.	ID=g19057.t1.intron16;Parent=g19057.t1;
OZ010656.1_Phania_funesta_genome_assembly,_chromosome:_5	AUGUSTUS	CDS	47181231	47181680	1	-	0	ID=g19057.t1.CDS17;Parent=g19057.t1;
OZ010656.1_Phania_funesta_genome_assembly,_chromosome:_5	AUGUSTUS	exon	47181231	47181680	.	-	.	ID=g19057.t1.exon17;Parent=g19057.t1;
OZ010656.1_Phania_funesta_genome_assembly,_chromosome:_5	AUGUSTUS	intron	47181681	47184385	1	-	.	ID=g19057.t1.intron17;Parent=g19057.t1;
OZ010656.1_Phania_funesta_genome_assembly,_chromosome:_5	AUGUSTUS	CDS	47184386	47184777	1	-	2	ID=g19057.t1.CDS18;Parent=g19057.t1;
OZ010656.1_Phania_funesta_genome_assembly,_chromosome:_5	AUGUSTUS	exon	47184386	47184777	.	-	.	ID=g19057.t1.exon18;Parent=g19057.t1;
OZ010656.1_Phania_funesta_genome_assembly,_chromosome:_5	AUGUSTUS	intron	47184778	47185316	1	-	.	ID=g19057.t1.intron18;Parent=g19057.t1;
OZ010656.1_Phania_funesta_genome_assembly,_chromosome:_5	AUGUSTUS	CDS	47185317	47185584	1	-	0	ID=g19057.t1.CDS19;Parent=g19057.t1;
OZ010656.1_Phania_funesta_genome_assembly,_chromosome:_5	AUGUSTUS	exon	47185317	47185584	.	-	.	ID=g19057.t1.exon19;Parent=g19057.t1;
OZ010656.1_Phania_funesta_genome_assembly,_chromosome:_5	AUGUSTUS	intron	47185585	47185802	1	-	.	ID=g19057.t1.intron19;Parent=g19057.t1;
OZ010656.1_Phania_funesta_genome_assembly,_chromosome:_5	AUGUSTUS	CDS	47185803	47185907	1	-	0	ID=g19057.t1.CDS20;Parent=g19057.t1;
OZ010656.1_Phania_funesta_genome_assembly,_chromosome:_5	AUGUSTUS	exon	47185803	47185907	.	-	.	ID=g19057.t1.exon20;Parent=g19057.t1;
OZ010656.1_Phania_funesta_genome_assembly,_chromosome:_5	AUGUSTUS	intron	47185908	47189983	1	-	.	ID=g19057.t1.intron20;Parent=g19057.t1;
OZ010656.1_Phania_funesta_genome_assembly,_chromosome:_5	AUGUSTUS	CDS	47189984	47190065	1	-	1	ID=g19057.t1.CDS21;Parent=g19057.t1;
OZ010656.1_Phania_funesta_genome_assembly,_chromosome:_5	AUGUSTUS	exon	47189984	47190065	.	-	.	ID=g19057.t1.exon21;Parent=g19057.t1;
OZ010656.1_Phania_funesta_genome_assembly,_chromosome:_5	AUGUSTUS	intron	47190066	47190144	1	-	.	ID=g19057.t1.intron21;Parent=g19057.t1;
OZ010656.1_Phania_funesta_genome_assembly,_chromosome:_5	AUGUSTUS	CDS	47190145	47190254	1	-	0	ID=g19057.t1.CDS22;Parent=g19057.t1;
OZ010656.1_Phania_funesta_genome_assembly,_chromosome:_5	AUGUSTUS	exon	47190145	47190254	.	-	.	ID=g19057.t1.exon22;Parent=g19057.t1;
OZ010656.1_Phania_funesta_genome_assembly,_chromosome:_5	AUGUSTUS	start_codon	47190252	47190254	.	-	0	ID=g19057.t1.start1;Parent=g19057.t1;
OZ010656.1_Phania_funesta_genome_assembly,_chromosome:_5	AUGUSTUS	mRNA	47148598	47190254	1	-	.	ID=g19057.t2;Parent=g19057;
OZ010656.1_Phania_funesta_genome_assembly,_chromosome:_5	AUGUSTUS	stop_codon	47148598	47148600	.	-	0	ID=g19057.t2.stop1;Parent=g19057.t2;
OZ010656.1_Phania_funesta_genome_assembly,_chromosome:_5	AUGUSTUS	CDS	47148598	47148690	1	-	0	ID=g19057.t2.CDS1;Parent=g19057.t2;
OZ010656.1_Phania_funesta_genome_assembly,_chromosome:_5	AUGUSTUS	exon	47148598	47148690	.	-	.	ID=g19057.t2.exon1;Parent=g19057.t2;
OZ010656.1_Phania_funesta_genome_assembly,_chromosome:_5	AUGUSTUS	intron	47148691	47150107	1	-	.	ID=g19057.t2.intron1;Parent=g19057.t2;
OZ010656.1_Phania_funesta_genome_assembly,_chromosome:_5	AUGUSTUS	CDS	47150108	47150590	1	-	0	ID=g19057.t2.CDS2;Parent=g19057.t2;
OZ010656.1_Phania_funesta_genome_assembly,_chromosome:_5	AUGUSTUS	exon	47150108	47150590	.	-	.	ID=g19057.t2.exon2;Parent=g19057.t2;
OZ010656.1_Phania_funesta_genome_assembly,_chromosome:_5	AUGUSTUS	intron	47150591	47150685	1	-	.	ID=g19057.t2.intron2;Parent=g19057.t2;
OZ010656.1_Phania_funesta_genome_assembly,_chromosome:_5	AUGUSTUS	CDS	47150686	47150910	1	-	0	ID=g19057.t2.CDS3;Parent=g19057.t2;
OZ010656.1_Phania_funesta_genome_assembly,_chromosome:_5	AUGUSTUS	exon	47150686	47150910	.	-	.	ID=g19057.t2.exon3;Parent=g19057.t2;
OZ010656.1_Phania_funesta_genome_assembly,_chromosome:_5	AUGUSTUS	intron	47150911	47150973	1	-	.	ID=g19057.t2.intron3;Parent=g19057.t2;
OZ010656.1_Phania_funesta_genome_assembly,_chromosome:_5	AUGUSTUS	CDS	47150974	47151232	1	-	1	ID=g19057.t2.CDS4;Parent=g19057.t2;
OZ010656.1_Phania_funesta_genome_assembly,_chromosome:_5	AUGUSTUS	exon	47150974	47151232	.	-	.	ID=g19057.t2.exon4;Parent=g19057.t2;
OZ010656.1_Phania_funesta_genome_assembly,_chromosome:_5	AUGUSTUS	intron	47151233	47151292	1	-	.	ID=g19057.t2.intron4;Parent=g19057.t2;
OZ010656.1_Phania_funesta_genome_assembly,_chromosome:_5	AUGUSTUS	CDS	47151293	47151403	1	-	1	ID=g19057.t2.CDS5;Parent=g19057.t2;
OZ010656.1_Phania_funesta_genome_assembly,_chromosome:_5	AUGUSTUS	exon	47151293	47151403	.	-	.	ID=g19057.t2.exon5;Parent=g19057.t2;
OZ010656.1_Phania_funesta_genome_assembly,_chromosome:_5	AUGUSTUS	intron	47151404	47151497	1	-	.	ID=g19057.t2.intron5;Parent=g19057.t2;
OZ010656.1_Phania_funesta_genome_assembly,_chromosome:_5	AUGUSTUS	CDS	47151498	47151551	1	-	1	ID=g19057.t2.CDS6;Parent=g19057.t2;
OZ010656.1_Phania_funesta_genome_assembly,_chromosome:_5	AUGUSTUS	exon	47151498	47151551	.	-	.	ID=g19057.t2.exon6;Parent=g19057.t2;
OZ010656.1_Phania_funesta_genome_assembly,_chromosome:_5	AUGUSTUS	intron	47151552	47158885	1	-	.	ID=g19057.t2.intron6;Parent=g19057.t2;
OZ010656.1_Phania_funesta_genome_assembly,_chromosome:_5	AUGUSTUS	CDS	47158886	47158979	1	-	2	ID=g19057.t2.CDS7;Parent=g19057.t2;
OZ010656.1_Phania_funesta_genome_assembly,_chromosome:_5	AUGUSTUS	exon	47158886	47158979	.	-	.	ID=g19057.t2.exon7;Parent=g19057.t2;
OZ010656.1_Phania_funesta_genome_assembly,_chromosome:_5	AUGUSTUS	intron	47158980	47166063	1	-	.	ID=g19057.t2.intron7;Parent=g19057.t2;
OZ010656.1_Phania_funesta_genome_assembly,_chromosome:_5	AUGUSTUS	CDS	47166064	47166114	1	-	2	ID=g19057.t2.CDS8;Parent=g19057.t2;
OZ010656.1_Phania_funesta_genome_assembly,_chromosome:_5	AUGUSTUS	exon	47166064	47166114	.	-	.	ID=g19057.t2.exon8;Parent=g19057.t2;
OZ010656.1_Phania_funesta_genome_assembly,_chromosome:_5	AUGUSTUS	intron	47166115	47170379	1	-	.	ID=g19057.t2.intron8;Parent=g19057.t2;
OZ010656.1_Phania_funesta_genome_assembly,_chromosome:_5	AUGUSTUS	CDS	47170380	47170522	1	-	1	ID=g19057.t2.CDS9;Parent=g19057.t2;
OZ010656.1_Phania_funesta_genome_assembly,_chromosome:_5	AUGUSTUS	exon	47170380	47170522	.	-	.	ID=g19057.t2.exon9;Parent=g19057.t2;
OZ010656.1_Phania_funesta_genome_assembly,_chromosome:_5	AUGUSTUS	intron	47170523	47170578	1	-	.	ID=g19057.t2.intron9;Parent=g19057.t2;
OZ010656.1_Phania_funesta_genome_assembly,_chromosome:_5	AUGUSTUS	CDS	47170579	47170781	1	-	0	ID=g19057.t2.CDS10;Parent=g19057.t2;
OZ010656.1_Phania_funesta_genome_assembly,_chromosome:_5	AUGUSTUS	exon	47170579	47170781	.	-	.	ID=g19057.t2.exon10;Parent=g19057.t2;
OZ010656.1_Phania_funesta_genome_assembly,_chromosome:_5	AUGUSTUS	intron	47170782	47170847	1	-	.	ID=g19057.t2.intron10;Parent=g19057.t2;
OZ010656.1_Phania_funesta_genome_assembly,_chromosome:_5	AUGUSTUS	CDS	47170848	47170919	1	-	0	ID=g19057.t2.CDS11;Parent=g19057.t2;
OZ010656.1_Phania_funesta_genome_assembly,_chromosome:_5	AUGUSTUS	exon	47170848	47170919	.	-	.	ID=g19057.t2.exon11;Parent=g19057.t2;
OZ010656.1_Phania_funesta_genome_assembly,_chromosome:_5	AUGUSTUS	intron	47170920	47174271	1	-	.	ID=g19057.t2.intron11;Parent=g19057.t2;
OZ010656.1_Phania_funesta_genome_assembly,_chromosome:_5	AUGUSTUS	CDS	47174272	47174379	1	-	0	ID=g19057.t2.CDS12;Parent=g19057.t2;
OZ010656.1_Phania_funesta_genome_assembly,_chromosome:_5	AUGUSTUS	exon	47174272	47174379	.	-	.	ID=g19057.t2.exon12;Parent=g19057.t2;
OZ010656.1_Phania_funesta_genome_assembly,_chromosome:_5	AUGUSTUS	intron	47174380	47174442	1	-	.	ID=g19057.t2.intron12;Parent=g19057.t2;
OZ010656.1_Phania_funesta_genome_assembly,_chromosome:_5	AUGUSTUS	CDS	47174443	47174517	1	-	0	ID=g19057.t2.CDS13;Parent=g19057.t2;
OZ010656.1_Phania_funesta_genome_assembly,_chromosome:_5	AUGUSTUS	exon	47174443	47174517	.	-	.	ID=g19057.t2.exon13;Parent=g19057.t2;
OZ010656.1_Phania_funesta_genome_assembly,_chromosome:_5	AUGUSTUS	intron	47174518	47174615	1	-	.	ID=g19057.t2.intron13;Parent=g19057.t2;
OZ010656.1_Phania_funesta_genome_assembly,_chromosome:_5	AUGUSTUS	CDS	47174616	47174696	1	-	0	ID=g19057.t2.CDS14;Parent=g19057.t2;
OZ010656.1_Phania_funesta_genome_assembly,_chromosome:_5	AUGUSTUS	exon	47174616	47174696	.	-	.	ID=g19057.t2.exon14;Parent=g19057.t2;
OZ010656.1_Phania_funesta_genome_assembly,_chromosome:_5	AUGUSTUS	intron	47174697	47180553	1	-	.	ID=g19057.t2.intron14;Parent=g19057.t2;
OZ010656.1_Phania_funesta_genome_assembly,_chromosome:_5	AUGUSTUS	CDS	47180554	47180610	1	-	0	ID=g19057.t2.CDS15;Parent=g19057.t2;
OZ010656.1_Phania_funesta_genome_assembly,_chromosome:_5	AUGUSTUS	exon	47180554	47180610	.	-	.	ID=g19057.t2.exon15;Parent=g19057.t2;
OZ010656.1_Phania_funesta_genome_assembly,_chromosome:_5	AUGUSTUS	intron	47180611	47180812	1	-	.	ID=g19057.t2.intron15;Parent=g19057.t2;
OZ010656.1_Phania_funesta_genome_assembly,_chromosome:_5	AUGUSTUS	CDS	47180813	47180896	1	-	0	ID=g19057.t2.CDS16;Parent=g19057.t2;
OZ010656.1_Phania_funesta_genome_assembly,_chromosome:_5	AUGUSTUS	exon	47180813	47180896	.	-	.	ID=g19057.t2.exon16;Parent=g19057.t2;
OZ010656.1_Phania_funesta_genome_assembly,_chromosome:_5	AUGUSTUS	intron	47180897	47180971	1	-	.	ID=g19057.t2.intron16;Parent=g19057.t2;
OZ010656.1_Phania_funesta_genome_assembly,_chromosome:_5	AUGUSTUS	CDS	47180972	47181112	1	-	0	ID=g19057.t2.CDS17;Parent=g19057.t2;
OZ010656.1_Phania_funesta_genome_assembly,_chromosome:_5	AUGUSTUS	exon	47180972	47181112	.	-	.	ID=g19057.t2.exon17;Parent=g19057.t2;
OZ010656.1_Phania_funesta_genome_assembly,_chromosome:_5	AUGUSTUS	intron	47181113	47181230	1	-	.	ID=g19057.t2.intron17;Parent=g19057.t2;
OZ010656.1_Phania_funesta_genome_assembly,_chromosome:_5	AUGUSTUS	CDS	47181231	47181680	1	-	0	ID=g19057.t2.CDS18;Parent=g19057.t2;
OZ010656.1_Phania_funesta_genome_assembly,_chromosome:_5	AUGUSTUS	exon	47181231	47181680	.	-	.	ID=g19057.t2.exon18;Parent=g19057.t2;
OZ010656.1_Phania_funesta_genome_assembly,_chromosome:_5	AUGUSTUS	intron	47181681	47184385	1	-	.	ID=g19057.t2.intron18;Parent=g19057.t2;
OZ010656.1_Phania_funesta_genome_assembly,_chromosome:_5	AUGUSTUS	CDS	47184386	47184777	1	-	2	ID=g19057.t2.CDS19;Parent=g19057.t2;
OZ010656.1_Phania_funesta_genome_assembly,_chromosome:_5	AUGUSTUS	exon	47184386	47184777	.	-	.	ID=g19057.t2.exon19;Parent=g19057.t2;
OZ010656.1_Phania_funesta_genome_assembly,_chromosome:_5	AUGUSTUS	intron	47184778	47185316	1	-	.	ID=g19057.t2.intron19;Parent=g19057.t2;
OZ010656.1_Phania_funesta_genome_assembly,_chromosome:_5	AUGUSTUS	CDS	47185317	47185584	1	-	0	ID=g19057.t2.CDS20;Parent=g19057.t2;
OZ010656.1_Phania_funesta_genome_assembly,_chromosome:_5	AUGUSTUS	exon	47185317	47185584	.	-	.	ID=g19057.t2.exon20;Parent=g19057.t2;
OZ010656.1_Phania_funesta_genome_assembly,_chromosome:_5	AUGUSTUS	intron	47185585	47185802	1	-	.	ID=g19057.t2.intron20;Parent=g19057.t2;
OZ010656.1_Phania_funesta_genome_assembly,_chromosome:_5	AUGUSTUS	CDS	47185803	47185907	1	-	0	ID=g19057.t2.CDS21;Parent=g19057.t2;
OZ010656.1_Phania_funesta_genome_assembly,_chromosome:_5	AUGUSTUS	exon	47185803	47185907	.	-	.	ID=g19057.t2.exon21;Parent=g19057.t2;
OZ010656.1_Phania_funesta_genome_assembly,_chromosome:_5	AUGUSTUS	intron	47185908	47189983	1	-	.	ID=g19057.t2.intron21;Parent=g19057.t2;
OZ010656.1_Phania_funesta_genome_assembly,_chromosome:_5	AUGUSTUS	CDS	47189984	47190065	1	-	1	ID=g19057.t2.CDS22;Parent=g19057.t2;
OZ010656.1_Phania_funesta_genome_assembly,_chromosome:_5	AUGUSTUS	exon	47189984	47190065	.	-	.	ID=g19057.t2.exon22;Parent=g19057.t2;
OZ010656.1_Phania_funesta_genome_assembly,_chromosome:_5	AUGUSTUS	intron	47190066	47190144	1	-	.	ID=g19057.t2.intron22;Parent=g19057.t2;
OZ010656.1_Phania_funesta_genome_assembly,_chromosome:_5	AUGUSTUS	CDS	47190145	47190254	1	-	0	ID=g19057.t2.CDS23;Parent=g19057.t2;
OZ010656.1_Phania_funesta_genome_assembly,_chromosome:_5	AUGUSTUS	exon	47190145	47190254	.	-	.	ID=g19057.t2.exon23;Parent=g19057.t2;
OZ010656.1_Phania_funesta_genome_assembly,_chromosome:_5	AUGUSTUS	start_codon	47190252	47190254	.	-	0	ID=g19057.t2.start1;Parent=g19057.t2;
OZ010656.1_Phania_funesta_genome_assembly,_chromosome:_5	AUGUSTUS	gene	47199689	47200538	.	+	.	ID=g19058;
OZ010656.1_Phania_funesta_genome_assembly,_chromosome:_5	AUGUSTUS	mRNA	47199922	47200538	0.66	+	.	ID=g19058.t1;Parent=g19058;
OZ010656.1_Phania_funesta_genome_assembly,_chromosome:_5	AUGUSTUS	start_codon	47199922	47199924	.	+	0	ID=g19058.t1.start1;Parent=g19058.t1;
OZ010656.1_Phania_funesta_genome_assembly,_chromosome:_5	AUGUSTUS	CDS	47199922	47200378	0.66	+	0	ID=g19058.t1.CDS1;Parent=g19058.t1;
OZ010656.1_Phania_funesta_genome_assembly,_chromosome:_5	AUGUSTUS	exon	47199922	47200378	.	+	.	ID=g19058.t1.exon1;Parent=g19058.t1;
OZ010656.1_Phania_funesta_genome_assembly,_chromosome:_5	AUGUSTUS	intron	47200379	47200431	0.76	+	.	ID=g19058.t1.intron1;Parent=g19058.t1;
OZ010656.1_Phania_funesta_genome_assembly,_chromosome:_5	AUGUSTUS	CDS	47200432	47200538	0.89	+	2	ID=g19058.t1.CDS2;Parent=g19058.t1;
OZ010656.1_Phania_funesta_genome_assembly,_chromosome:_5	AUGUSTUS	exon	47200432	47200538	.	+	.	ID=g19058.t1.exon2;Parent=g19058.t1;
OZ010656.1_Phania_funesta_genome_assembly,_chromosome:_5	AUGUSTUS	stop_codon	47200536	47200538	.	+	0	ID=g19058.t1.stop1;Parent=g19058.t1;
OZ010656.1_Phania_funesta_genome_assembly,_chromosome:_5	AUGUSTUS	mRNA	47199689	47200538	0.14	+	.	ID=g19058.t2;Parent=g19058;
OZ010656.1_Phania_funesta_genome_assembly,_chromosome:_5	AUGUSTUS	start_codon	47199689	47199691	.	+	0	ID=g19058.t2.start1;Parent=g19058.t2;
OZ010656.1_Phania_funesta_genome_assembly,_chromosome:_5	AUGUSTUS	CDS	47199689	47199795	0.3	+	0	ID=g19058.t2.CDS1;Parent=g19058.t2;
OZ010656.1_Phania_funesta_genome_assembly,_chromosome:_5	AUGUSTUS	exon	47199689	47199795	.	+	.	ID=g19058.t2.exon1;Parent=g19058.t2;
OZ010656.1_Phania_funesta_genome_assembly,_chromosome:_5	AUGUSTUS	intron	47199796	47200076	0.31	+	.	ID=g19058.t2.intron1;Parent=g19058.t2;
OZ010656.1_Phania_funesta_genome_assembly,_chromosome:_5	AUGUSTUS	CDS	47200077	47200378	0.2	+	1	ID=g19058.t2.CDS2;Parent=g19058.t2;
OZ010656.1_Phania_funesta_genome_assembly,_chromosome:_5	AUGUSTUS	exon	47200077	47200378	.	+	.	ID=g19058.t2.exon2;Parent=g19058.t2;
OZ010656.1_Phania_funesta_genome_assembly,_chromosome:_5	AUGUSTUS	intron	47200379	47200431	0.49	+	.	ID=g19058.t2.intron2;Parent=g19058.t2;
OZ010656.1_Phania_funesta_genome_assembly,_chromosome:_5	AUGUSTUS	CDS	47200432	47200538	0.6	+	2	ID=g19058.t2.CDS3;Parent=g19058.t2;
OZ010656.1_Phania_funesta_genome_assembly,_chromosome:_5	AUGUSTUS	exon	47200432	47200538	.	+	.	ID=g19058.t2.exon3;Parent=g19058.t2;
OZ010656.1_Phania_funesta_genome_assembly,_chromosome:_5	AUGUSTUS	stop_codon	47200536	47200538	.	+	0	ID=g19058.t2.stop1;Parent=g19058.t2;
OZ010656.1_Phania_funesta_genome_assembly,_chromosome:_5	AUGUSTUS	gene	47219210	47220154	.	-	.	ID=g19059;
OZ010656.1_Phania_funesta_genome_assembly,_chromosome:_5	AUGUSTUS	mRNA	47219210	47220154	1	-	.	ID=g19059.t1;Parent=g19059;
OZ010656.1_Phania_funesta_genome_assembly,_chromosome:_5	AUGUSTUS	stop_codon	47219210	47219212	.	-	0	ID=g19059.t1.stop1;Parent=g19059.t1;
OZ010656.1_Phania_funesta_genome_assembly,_chromosome:_5	AUGUSTUS	CDS	47219210	47220154	1	-	0	ID=g19059.t1.CDS1;Parent=g19059.t1;
OZ010656.1_Phania_funesta_genome_assembly,_chromosome:_5	AUGUSTUS	exon	47219210	47220154	.	-	.	ID=g19059.t1.exon1;Parent=g19059.t1;
OZ010656.1_Phania_funesta_genome_assembly,_chromosome:_5	AUGUSTUS	start_codon	47220152	47220154	.	-	0	ID=g19059.t1.start1;Parent=g19059.t1;
OZ010656.1_Phania_funesta_genome_assembly,_chromosome:_5	AUGUSTUS	gene	47221663	47223405	.	+	.	ID=g19060;
OZ010656.1_Phania_funesta_genome_assembly,_chromosome:_5	AUGUSTUS	mRNA	47221663	47223405	1	+	.	ID=g19060.t1;Parent=g19060;
OZ010656.1_Phania_funesta_genome_assembly,_chromosome:_5	AUGUSTUS	start_codon	47221663	47221665	.	+	0	ID=g19060.t1.start1;Parent=g19060.t1;
OZ010656.1_Phania_funesta_genome_assembly,_chromosome:_5	AUGUSTUS	CDS	47221663	47222971	1	+	0	ID=g19060.t1.CDS1;Parent=g19060.t1;
OZ010656.1_Phania_funesta_genome_assembly,_chromosome:_5	AUGUSTUS	exon	47221663	47222971	.	+	.	ID=g19060.t1.exon1;Parent=g19060.t1;
OZ010656.1_Phania_funesta_genome_assembly,_chromosome:_5	AUGUSTUS	intron	47222972	47223028	1	+	.	ID=g19060.t1.intron1;Parent=g19060.t1;
OZ010656.1_Phania_funesta_genome_assembly,_chromosome:_5	AUGUSTUS	CDS	47223029	47223405	1	+	2	ID=g19060.t1.CDS2;Parent=g19060.t1;
OZ010656.1_Phania_funesta_genome_assembly,_chromosome:_5	AUGUSTUS	exon	47223029	47223405	.	+	.	ID=g19060.t1.exon2;Parent=g19060.t1;
OZ010656.1_Phania_funesta_genome_assembly,_chromosome:_5	AUGUSTUS	stop_codon	47223403	47223405	.	+	0	ID=g19060.t1.stop1;Parent=g19060.t1;
OZ010656.1_Phania_funesta_genome_assembly,_chromosome:_5	AUGUSTUS	gene	47226644	47238562	.	-	.	ID=g19061;
OZ010656.1_Phania_funesta_genome_assembly,_chromosome:_5	AUGUSTUS	mRNA	47226644	47238562	1	-	.	ID=g19061.t1;Parent=g19061;
OZ010656.1_Phania_funesta_genome_assembly,_chromosome:_5	AUGUSTUS	stop_codon	47226644	47226646	.	-	0	ID=g19061.t1.stop1;Parent=g19061.t1;
OZ010656.1_Phania_funesta_genome_assembly,_chromosome:_5	AUGUSTUS	CDS	47226644	47226782	1	-	1	ID=g19061.t1.CDS1;Parent=g19061.t1;
OZ010656.1_Phania_funesta_genome_assembly,_chromosome:_5	AUGUSTUS	exon	47226644	47226782	.	-	.	ID=g19061.t1.exon1;Parent=g19061.t1;
OZ010656.1_Phania_funesta_genome_assembly,_chromosome:_5	AUGUSTUS	intron	47226783	47233299	1	-	.	ID=g19061.t1.intron1;Parent=g19061.t1;
OZ010656.1_Phania_funesta_genome_assembly,_chromosome:_5	AUGUSTUS	CDS	47233300	47233393	1	-	2	ID=g19061.t1.CDS2;Parent=g19061.t1;
OZ010656.1_Phania_funesta_genome_assembly,_chromosome:_5	AUGUSTUS	exon	47233300	47233393	.	-	.	ID=g19061.t1.exon2;Parent=g19061.t1;
OZ010656.1_Phania_funesta_genome_assembly,_chromosome:_5	AUGUSTUS	intron	47233394	47233460	1	-	.	ID=g19061.t1.intron2;Parent=g19061.t1;
OZ010656.1_Phania_funesta_genome_assembly,_chromosome:_5	AUGUSTUS	CDS	47233461	47233584	1	-	0	ID=g19061.t1.CDS3;Parent=g19061.t1;
OZ010656.1_Phania_funesta_genome_assembly,_chromosome:_5	AUGUSTUS	exon	47233461	47233584	.	-	.	ID=g19061.t1.exon3;Parent=g19061.t1;
OZ010656.1_Phania_funesta_genome_assembly,_chromosome:_5	AUGUSTUS	intron	47233585	47233643	1	-	.	ID=g19061.t1.intron3;Parent=g19061.t1;
OZ010656.1_Phania_funesta_genome_assembly,_chromosome:_5	AUGUSTUS	CDS	47233644	47233767	1	-	1	ID=g19061.t1.CDS4;Parent=g19061.t1;
OZ010656.1_Phania_funesta_genome_assembly,_chromosome:_5	AUGUSTUS	exon	47233644	47233767	.	-	.	ID=g19061.t1.exon4;Parent=g19061.t1;
OZ010656.1_Phania_funesta_genome_assembly,_chromosome:_5	AUGUSTUS	intron	47233768	47233825	1	-	.	ID=g19061.t1.intron4;Parent=g19061.t1;
OZ010656.1_Phania_funesta_genome_assembly,_chromosome:_5	AUGUSTUS	CDS	47233826	47233913	1	-	2	ID=g19061.t1.CDS5;Parent=g19061.t1;
OZ010656.1_Phania_funesta_genome_assembly,_chromosome:_5	AUGUSTUS	exon	47233826	47233913	.	-	.	ID=g19061.t1.exon5;Parent=g19061.t1;
OZ010656.1_Phania_funesta_genome_assembly,_chromosome:_5	AUGUSTUS	intron	47233914	47234715	1	-	.	ID=g19061.t1.intron5;Parent=g19061.t1;
OZ010656.1_Phania_funesta_genome_assembly,_chromosome:_5	AUGUSTUS	CDS	47234716	47235285	1	-	2	ID=g19061.t1.CDS6;Parent=g19061.t1;
OZ010656.1_Phania_funesta_genome_assembly,_chromosome:_5	AUGUSTUS	exon	47234716	47235285	.	-	.	ID=g19061.t1.exon6;Parent=g19061.t1;
OZ010656.1_Phania_funesta_genome_assembly,_chromosome:_5	AUGUSTUS	intron	47235286	47235358	1	-	.	ID=g19061.t1.intron6;Parent=g19061.t1;
OZ010656.1_Phania_funesta_genome_assembly,_chromosome:_5	AUGUSTUS	CDS	47235359	47235462	1	-	1	ID=g19061.t1.CDS7;Parent=g19061.t1;
OZ010656.1_Phania_funesta_genome_assembly,_chromosome:_5	AUGUSTUS	exon	47235359	47235462	.	-	.	ID=g19061.t1.exon7;Parent=g19061.t1;
OZ010656.1_Phania_funesta_genome_assembly,_chromosome:_5	AUGUSTUS	intron	47235463	47235522	1	-	.	ID=g19061.t1.intron7;Parent=g19061.t1;
OZ010656.1_Phania_funesta_genome_assembly,_chromosome:_5	AUGUSTUS	CDS	47235523	47235720	1	-	1	ID=g19061.t1.CDS8;Parent=g19061.t1;
OZ010656.1_Phania_funesta_genome_assembly,_chromosome:_5	AUGUSTUS	exon	47235523	47235720	.	-	.	ID=g19061.t1.exon8;Parent=g19061.t1;
OZ010656.1_Phania_funesta_genome_assembly,_chromosome:_5	AUGUSTUS	intron	47235721	47235783	1	-	.	ID=g19061.t1.intron8;Parent=g19061.t1;
OZ010656.1_Phania_funesta_genome_assembly,_chromosome:_5	AUGUSTUS	CDS	47235784	47236406	1	-	0	ID=g19061.t1.CDS9;Parent=g19061.t1;
OZ010656.1_Phania_funesta_genome_assembly,_chromosome:_5	AUGUSTUS	exon	47235784	47236406	.	-	.	ID=g19061.t1.exon9;Parent=g19061.t1;
OZ010656.1_Phania_funesta_genome_assembly,_chromosome:_5	AUGUSTUS	intron	47236407	47237628	1	-	.	ID=g19061.t1.intron9;Parent=g19061.t1;
OZ010656.1_Phania_funesta_genome_assembly,_chromosome:_5	AUGUSTUS	CDS	47237629	47237757	1	-	0	ID=g19061.t1.CDS10;Parent=g19061.t1;
OZ010656.1_Phania_funesta_genome_assembly,_chromosome:_5	AUGUSTUS	exon	47237629	47237757	.	-	.	ID=g19061.t1.exon10;Parent=g19061.t1;
OZ010656.1_Phania_funesta_genome_assembly,_chromosome:_5	AUGUSTUS	intron	47237758	47237836	1	-	.	ID=g19061.t1.intron10;Parent=g19061.t1;
OZ010656.1_Phania_funesta_genome_assembly,_chromosome:_5	AUGUSTUS	CDS	47237837	47238007	1	-	0	ID=g19061.t1.CDS11;Parent=g19061.t1;
OZ010656.1_Phania_funesta_genome_assembly,_chromosome:_5	AUGUSTUS	exon	47237837	47238007	.	-	.	ID=g19061.t1.exon11;Parent=g19061.t1;
OZ010656.1_Phania_funesta_genome_assembly,_chromosome:_5	AUGUSTUS	intron	47238008	47238064	1	-	.	ID=g19061.t1.intron11;Parent=g19061.t1;
OZ010656.1_Phania_funesta_genome_assembly,_chromosome:_5	AUGUSTUS	CDS	47238065	47238354	1	-	2	ID=g19061.t1.CDS12;Parent=g19061.t1;
OZ010656.1_Phania_funesta_genome_assembly,_chromosome:_5	AUGUSTUS	exon	47238065	47238354	.	-	.	ID=g19061.t1.exon12;Parent=g19061.t1;
OZ010656.1_Phania_funesta_genome_assembly,_chromosome:_5	AUGUSTUS	intron	47238355	47238522	1	-	.	ID=g19061.t1.intron12;Parent=g19061.t1;
OZ010656.1_Phania_funesta_genome_assembly,_chromosome:_5	AUGUSTUS	CDS	47238523	47238562	1	-	0	ID=g19061.t1.CDS13;Parent=g19061.t1;
OZ010656.1_Phania_funesta_genome_assembly,_chromosome:_5	AUGUSTUS	exon	47238523	47238562	.	-	.	ID=g19061.t1.exon13;Parent=g19061.t1;
OZ010656.1_Phania_funesta_genome_assembly,_chromosome:_5	AUGUSTUS	start_codon	47238560	47238562	.	-	0	ID=g19061.t1.start1;Parent=g19061.t1;
OZ010656.1_Phania_funesta_genome_assembly,_chromosome:_5	AUGUSTUS	gene	47251065	47259432	.	+	.	ID=g19062;
OZ010656.1_Phania_funesta_genome_assembly,_chromosome:_5	AUGUSTUS	mRNA	47251065	47259432	1	+	.	ID=g19062.t1;Parent=g19062;
OZ010656.1_Phania_funesta_genome_assembly,_chromosome:_5	AUGUSTUS	start_codon	47251065	47251067	.	+	0	ID=g19062.t1.start1;Parent=g19062.t1;
OZ010656.1_Phania_funesta_genome_assembly,_chromosome:_5	AUGUSTUS	CDS	47251065	47251192	1	+	0	ID=g19062.t1.CDS1;Parent=g19062.t1;
OZ010656.1_Phania_funesta_genome_assembly,_chromosome:_5	AUGUSTUS	exon	47251065	47251192	.	+	.	ID=g19062.t1.exon1;Parent=g19062.t1;
OZ010656.1_Phania_funesta_genome_assembly,_chromosome:_5	AUGUSTUS	intron	47251193	47256403	1	+	.	ID=g19062.t1.intron1;Parent=g19062.t1;
OZ010656.1_Phania_funesta_genome_assembly,_chromosome:_5	AUGUSTUS	CDS	47256404	47256568	1	+	1	ID=g19062.t1.CDS2;Parent=g19062.t1;
OZ010656.1_Phania_funesta_genome_assembly,_chromosome:_5	AUGUSTUS	exon	47256404	47256568	.	+	.	ID=g19062.t1.exon2;Parent=g19062.t1;
OZ010656.1_Phania_funesta_genome_assembly,_chromosome:_5	AUGUSTUS	intron	47256569	47256637	1	+	.	ID=g19062.t1.intron2;Parent=g19062.t1;
OZ010656.1_Phania_funesta_genome_assembly,_chromosome:_5	AUGUSTUS	CDS	47256638	47256726	1	+	1	ID=g19062.t1.CDS3;Parent=g19062.t1;
OZ010656.1_Phania_funesta_genome_assembly,_chromosome:_5	AUGUSTUS	exon	47256638	47256726	.	+	.	ID=g19062.t1.exon3;Parent=g19062.t1;
OZ010656.1_Phania_funesta_genome_assembly,_chromosome:_5	AUGUSTUS	intron	47256727	47259166	1	+	.	ID=g19062.t1.intron3;Parent=g19062.t1;
OZ010656.1_Phania_funesta_genome_assembly,_chromosome:_5	AUGUSTUS	CDS	47259167	47259432	1	+	2	ID=g19062.t1.CDS4;Parent=g19062.t1;
OZ010656.1_Phania_funesta_genome_assembly,_chromosome:_5	AUGUSTUS	exon	47259167	47259432	.	+	.	ID=g19062.t1.exon4;Parent=g19062.t1;
OZ010656.1_Phania_funesta_genome_assembly,_chromosome:_5	AUGUSTUS	stop_codon	47259430	47259432	.	+	0	ID=g19062.t1.stop1;Parent=g19062.t1;
OZ010656.1_Phania_funesta_genome_assembly,_chromosome:_5	AUGUSTUS	gene	47264716	47269036	.	-	.	ID=g19063;
OZ010656.1_Phania_funesta_genome_assembly,_chromosome:_5	AUGUSTUS	mRNA	47264716	47269036	0.37	-	.	ID=g19063.t1;Parent=g19063;
OZ010656.1_Phania_funesta_genome_assembly,_chromosome:_5	AUGUSTUS	stop_codon	47264716	47264718	.	-	0	ID=g19063.t1.stop1;Parent=g19063.t1;
OZ010656.1_Phania_funesta_genome_assembly,_chromosome:_5	AUGUSTUS	CDS	47264716	47264805	1	-	0	ID=g19063.t1.CDS1;Parent=g19063.t1;
OZ010656.1_Phania_funesta_genome_assembly,_chromosome:_5	AUGUSTUS	exon	47264716	47264805	.	-	.	ID=g19063.t1.exon1;Parent=g19063.t1;
OZ010656.1_Phania_funesta_genome_assembly,_chromosome:_5	AUGUSTUS	intron	47264806	47265632	1	-	.	ID=g19063.t1.intron1;Parent=g19063.t1;
OZ010656.1_Phania_funesta_genome_assembly,_chromosome:_5	AUGUSTUS	CDS	47265633	47265760	1	-	2	ID=g19063.t1.CDS2;Parent=g19063.t1;
OZ010656.1_Phania_funesta_genome_assembly,_chromosome:_5	AUGUSTUS	exon	47265633	47265760	.	-	.	ID=g19063.t1.exon2;Parent=g19063.t1;
OZ010656.1_Phania_funesta_genome_assembly,_chromosome:_5	AUGUSTUS	intron	47265761	47265837	1	-	.	ID=g19063.t1.intron2;Parent=g19063.t1;
OZ010656.1_Phania_funesta_genome_assembly,_chromosome:_5	AUGUSTUS	CDS	47265838	47266399	1	-	0	ID=g19063.t1.CDS3;Parent=g19063.t1;
OZ010656.1_Phania_funesta_genome_assembly,_chromosome:_5	AUGUSTUS	exon	47265838	47266399	.	-	.	ID=g19063.t1.exon3;Parent=g19063.t1;
OZ010656.1_Phania_funesta_genome_assembly,_chromosome:_5	AUGUSTUS	intron	47266400	47267412	1	-	.	ID=g19063.t1.intron3;Parent=g19063.t1;
OZ010656.1_Phania_funesta_genome_assembly,_chromosome:_5	AUGUSTUS	CDS	47267413	47267910	0.89	-	0	ID=g19063.t1.CDS4;Parent=g19063.t1;
OZ010656.1_Phania_funesta_genome_assembly,_chromosome:_5	AUGUSTUS	exon	47267413	47267910	.	-	.	ID=g19063.t1.exon4;Parent=g19063.t1;
OZ010656.1_Phania_funesta_genome_assembly,_chromosome:_5	AUGUSTUS	intron	47267911	47269006	0.37	-	.	ID=g19063.t1.intron4;Parent=g19063.t1;
OZ010656.1_Phania_funesta_genome_assembly,_chromosome:_5	AUGUSTUS	CDS	47269007	47269036	0.38	-	0	ID=g19063.t1.CDS5;Parent=g19063.t1;
OZ010656.1_Phania_funesta_genome_assembly,_chromosome:_5	AUGUSTUS	exon	47269007	47269036	.	-	.	ID=g19063.t1.exon5;Parent=g19063.t1;
OZ010656.1_Phania_funesta_genome_assembly,_chromosome:_5	AUGUSTUS	start_codon	47269034	47269036	.	-	0	ID=g19063.t1.start1;Parent=g19063.t1;
OZ010656.1_Phania_funesta_genome_assembly,_chromosome:_5	AUGUSTUS	mRNA	47264716	47267670	0.94	-	.	ID=g19063.t2;Parent=g19063;
OZ010656.1_Phania_funesta_genome_assembly,_chromosome:_5	AUGUSTUS	stop_codon	47264716	47264718	.	-	0	ID=g19063.t2.stop1;Parent=g19063.t2;
OZ010656.1_Phania_funesta_genome_assembly,_chromosome:_5	AUGUSTUS	CDS	47264716	47264805	1	-	0	ID=g19063.t2.CDS1;Parent=g19063.t2;
OZ010656.1_Phania_funesta_genome_assembly,_chromosome:_5	AUGUSTUS	exon	47264716	47264805	.	-	.	ID=g19063.t2.exon1;Parent=g19063.t2;
OZ010656.1_Phania_funesta_genome_assembly,_chromosome:_5	AUGUSTUS	intron	47264806	47265632	1	-	.	ID=g19063.t2.intron1;Parent=g19063.t2;
OZ010656.1_Phania_funesta_genome_assembly,_chromosome:_5	AUGUSTUS	CDS	47265633	47265781	1	-	2	ID=g19063.t2.CDS2;Parent=g19063.t2;
OZ010656.1_Phania_funesta_genome_assembly,_chromosome:_5	AUGUSTUS	exon	47265633	47265781	.	-	.	ID=g19063.t2.exon2;Parent=g19063.t2;
OZ010656.1_Phania_funesta_genome_assembly,_chromosome:_5	AUGUSTUS	intron	47265782	47265837	1	-	.	ID=g19063.t2.intron2;Parent=g19063.t2;
OZ010656.1_Phania_funesta_genome_assembly,_chromosome:_5	AUGUSTUS	CDS	47265838	47266399	1	-	0	ID=g19063.t2.CDS3;Parent=g19063.t2;
OZ010656.1_Phania_funesta_genome_assembly,_chromosome:_5	AUGUSTUS	exon	47265838	47266399	.	-	.	ID=g19063.t2.exon3;Parent=g19063.t2;
OZ010656.1_Phania_funesta_genome_assembly,_chromosome:_5	AUGUSTUS	intron	47266400	47267412	1	-	.	ID=g19063.t2.intron3;Parent=g19063.t2;
OZ010656.1_Phania_funesta_genome_assembly,_chromosome:_5	AUGUSTUS	CDS	47267413	47267670	0.94	-	0	ID=g19063.t2.CDS4;Parent=g19063.t2;
OZ010656.1_Phania_funesta_genome_assembly,_chromosome:_5	AUGUSTUS	exon	47267413	47267670	.	-	.	ID=g19063.t2.exon4;Parent=g19063.t2;
OZ010656.1_Phania_funesta_genome_assembly,_chromosome:_5	AUGUSTUS	start_codon	47267668	47267670	.	-	0	ID=g19063.t2.start1;Parent=g19063.t2;
OZ010656.1_Phania_funesta_genome_assembly,_chromosome:_5	AUGUSTUS	gene	47374383	47386921	.	-	.	ID=g19064;
OZ010656.1_Phania_funesta_genome_assembly,_chromosome:_5	AUGUSTUS	mRNA	47374383	47386921	0.34	-	.	ID=g19064.t1;Parent=g19064;
OZ010656.1_Phania_funesta_genome_assembly,_chromosome:_5	AUGUSTUS	stop_codon	47374383	47374385	.	-	0	ID=g19064.t1.stop1;Parent=g19064.t1;
OZ010656.1_Phania_funesta_genome_assembly,_chromosome:_5	AUGUSTUS	CDS	47374383	47374519	0.86	-	2	ID=g19064.t1.CDS1;Parent=g19064.t1;
OZ010656.1_Phania_funesta_genome_assembly,_chromosome:_5	AUGUSTUS	exon	47374383	47374519	.	-	.	ID=g19064.t1.exon1;Parent=g19064.t1;
OZ010656.1_Phania_funesta_genome_assembly,_chromosome:_5	AUGUSTUS	intron	47374520	47379041	0.86	-	.	ID=g19064.t1.intron1;Parent=g19064.t1;
OZ010656.1_Phania_funesta_genome_assembly,_chromosome:_5	AUGUSTUS	CDS	47379042	47379269	0.93	-	2	ID=g19064.t1.CDS2;Parent=g19064.t1;
OZ010656.1_Phania_funesta_genome_assembly,_chromosome:_5	AUGUSTUS	exon	47379042	47379269	.	-	.	ID=g19064.t1.exon2;Parent=g19064.t1;
OZ010656.1_Phania_funesta_genome_assembly,_chromosome:_5	AUGUSTUS	intron	47379270	47379669	1	-	.	ID=g19064.t1.intron2;Parent=g19064.t1;
OZ010656.1_Phania_funesta_genome_assembly,_chromosome:_5	AUGUSTUS	CDS	47379670	47384245	1	-	0	ID=g19064.t1.CDS3;Parent=g19064.t1;
OZ010656.1_Phania_funesta_genome_assembly,_chromosome:_5	AUGUSTUS	exon	47379670	47384245	.	-	.	ID=g19064.t1.exon3;Parent=g19064.t1;
OZ010656.1_Phania_funesta_genome_assembly,_chromosome:_5	AUGUSTUS	intron	47384246	47384338	1	-	.	ID=g19064.t1.intron3;Parent=g19064.t1;
OZ010656.1_Phania_funesta_genome_assembly,_chromosome:_5	AUGUSTUS	CDS	47384339	47384503	0.93	-	0	ID=g19064.t1.CDS4;Parent=g19064.t1;
OZ010656.1_Phania_funesta_genome_assembly,_chromosome:_5	AUGUSTUS	exon	47384339	47384503	.	-	.	ID=g19064.t1.exon4;Parent=g19064.t1;
OZ010656.1_Phania_funesta_genome_assembly,_chromosome:_5	AUGUSTUS	intron	47384504	47386855	0.4	-	.	ID=g19064.t1.intron4;Parent=g19064.t1;
OZ010656.1_Phania_funesta_genome_assembly,_chromosome:_5	AUGUSTUS	CDS	47386856	47386921	0.4	-	0	ID=g19064.t1.CDS5;Parent=g19064.t1;
OZ010656.1_Phania_funesta_genome_assembly,_chromosome:_5	AUGUSTUS	exon	47386856	47386921	.	-	.	ID=g19064.t1.exon5;Parent=g19064.t1;
OZ010656.1_Phania_funesta_genome_assembly,_chromosome:_5	AUGUSTUS	start_codon	47386919	47386921	.	-	0	ID=g19064.t1.start1;Parent=g19064.t1;
OZ010656.1_Phania_funesta_genome_assembly,_chromosome:_5	AUGUSTUS	gene	47387872	47388797	.	-	.	ID=g19065;
OZ010656.1_Phania_funesta_genome_assembly,_chromosome:_5	AUGUSTUS	mRNA	47387872	47388797	0.99	-	.	ID=g19065.t1;Parent=g19065;
OZ010656.1_Phania_funesta_genome_assembly,_chromosome:_5	AUGUSTUS	stop_codon	47387872	47387874	.	-	0	ID=g19065.t1.stop1;Parent=g19065.t1;
OZ010656.1_Phania_funesta_genome_assembly,_chromosome:_5	AUGUSTUS	CDS	47387872	47387875	1	-	1	ID=g19065.t1.CDS1;Parent=g19065.t1;
OZ010656.1_Phania_funesta_genome_assembly,_chromosome:_5	AUGUSTUS	exon	47387872	47387875	.	-	.	ID=g19065.t1.exon1;Parent=g19065.t1;
OZ010656.1_Phania_funesta_genome_assembly,_chromosome:_5	AUGUSTUS	intron	47387876	47388121	0.99	-	.	ID=g19065.t1.intron1;Parent=g19065.t1;
OZ010656.1_Phania_funesta_genome_assembly,_chromosome:_5	AUGUSTUS	CDS	47388122	47388303	0.99	-	0	ID=g19065.t1.CDS2;Parent=g19065.t1;
OZ010656.1_Phania_funesta_genome_assembly,_chromosome:_5	AUGUSTUS	exon	47388122	47388303	.	-	.	ID=g19065.t1.exon2;Parent=g19065.t1;
OZ010656.1_Phania_funesta_genome_assembly,_chromosome:_5	AUGUSTUS	intron	47388304	47388365	1	-	.	ID=g19065.t1.intron2;Parent=g19065.t1;
OZ010656.1_Phania_funesta_genome_assembly,_chromosome:_5	AUGUSTUS	CDS	47388366	47388797	1	-	0	ID=g19065.t1.CDS3;Parent=g19065.t1;
OZ010656.1_Phania_funesta_genome_assembly,_chromosome:_5	AUGUSTUS	exon	47388366	47388797	.	-	.	ID=g19065.t1.exon3;Parent=g19065.t1;
OZ010656.1_Phania_funesta_genome_assembly,_chromosome:_5	AUGUSTUS	start_codon	47388795	47388797	.	-	0	ID=g19065.t1.start1;Parent=g19065.t1;
OZ010656.1_Phania_funesta_genome_assembly,_chromosome:_5	AUGUSTUS	gene	47388937	47389773	.	-	.	ID=g19066;
OZ010656.1_Phania_funesta_genome_assembly,_chromosome:_5	AUGUSTUS	mRNA	47388937	47389773	1	-	.	ID=g19066.t1;Parent=g19066;
OZ010656.1_Phania_funesta_genome_assembly,_chromosome:_5	AUGUSTUS	stop_codon	47388937	47388939	.	-	0	ID=g19066.t1.stop1;Parent=g19066.t1;
OZ010656.1_Phania_funesta_genome_assembly,_chromosome:_5	AUGUSTUS	CDS	47388937	47389773	1	-	0	ID=g19066.t1.CDS1;Parent=g19066.t1;
OZ010656.1_Phania_funesta_genome_assembly,_chromosome:_5	AUGUSTUS	exon	47388937	47389773	.	-	.	ID=g19066.t1.exon1;Parent=g19066.t1;
OZ010656.1_Phania_funesta_genome_assembly,_chromosome:_5	AUGUSTUS	start_codon	47389771	47389773	.	-	0	ID=g19066.t1.start1;Parent=g19066.t1;
OZ010656.1_Phania_funesta_genome_assembly,_chromosome:_5	AUGUSTUS	mRNA	47388937	47389665	1	-	.	ID=g19066.t2;Parent=g19066;
OZ010656.1_Phania_funesta_genome_assembly,_chromosome:_5	AUGUSTUS	stop_codon	47388937	47388939	.	-	0	ID=g19066.t2.stop1;Parent=g19066.t2;
OZ010656.1_Phania_funesta_genome_assembly,_chromosome:_5	AUGUSTUS	CDS	47388937	47389665	1	-	0	ID=g19066.t2.CDS1;Parent=g19066.t2;
OZ010656.1_Phania_funesta_genome_assembly,_chromosome:_5	AUGUSTUS	exon	47388937	47389665	.	-	.	ID=g19066.t2.exon1;Parent=g19066.t2;
OZ010656.1_Phania_funesta_genome_assembly,_chromosome:_5	AUGUSTUS	start_codon	47389663	47389665	.	-	0	ID=g19066.t2.start1;Parent=g19066.t2;
OZ010656.1_Phania_funesta_genome_assembly,_chromosome:_5	AUGUSTUS	gene	47742398	47742859	.	+	.	ID=g19067;
OZ010656.1_Phania_funesta_genome_assembly,_chromosome:_5	AUGUSTUS	mRNA	47742398	47742859	1	+	.	ID=g19067.t1;Parent=g19067;
OZ010656.1_Phania_funesta_genome_assembly,_chromosome:_5	AUGUSTUS	start_codon	47742398	47742400	.	+	0	ID=g19067.t1.start1;Parent=g19067.t1;
OZ010656.1_Phania_funesta_genome_assembly,_chromosome:_5	AUGUSTUS	CDS	47742398	47742859	1	+	0	ID=g19067.t1.CDS1;Parent=g19067.t1;
OZ010656.1_Phania_funesta_genome_assembly,_chromosome:_5	AUGUSTUS	exon	47742398	47742859	.	+	.	ID=g19067.t1.exon1;Parent=g19067.t1;
OZ010656.1_Phania_funesta_genome_assembly,_chromosome:_5	AUGUSTUS	stop_codon	47742857	47742859	.	+	0	ID=g19067.t1.stop1;Parent=g19067.t1;
OZ010656.1_Phania_funesta_genome_assembly,_chromosome:_5	AUGUSTUS	gene	47743041	47744218	.	+	.	ID=g19068;
OZ010656.1_Phania_funesta_genome_assembly,_chromosome:_5	AUGUSTUS	mRNA	47743041	47744218	0.85	+	.	ID=g19068.t1;Parent=g19068;
OZ010656.1_Phania_funesta_genome_assembly,_chromosome:_5	AUGUSTUS	start_codon	47743041	47743043	.	+	0	ID=g19068.t1.start1;Parent=g19068.t1;
OZ010656.1_Phania_funesta_genome_assembly,_chromosome:_5	AUGUSTUS	CDS	47743041	47743716	0.99	+	0	ID=g19068.t1.CDS1;Parent=g19068.t1;
OZ010656.1_Phania_funesta_genome_assembly,_chromosome:_5	AUGUSTUS	exon	47743041	47743716	.	+	.	ID=g19068.t1.exon1;Parent=g19068.t1;
OZ010656.1_Phania_funesta_genome_assembly,_chromosome:_5	AUGUSTUS	intron	47743717	47743769	0.99	+	.	ID=g19068.t1.intron1;Parent=g19068.t1;
OZ010656.1_Phania_funesta_genome_assembly,_chromosome:_5	AUGUSTUS	CDS	47743770	47744218	0.85	+	2	ID=g19068.t1.CDS2;Parent=g19068.t1;
OZ010656.1_Phania_funesta_genome_assembly,_chromosome:_5	AUGUSTUS	exon	47743770	47744218	.	+	.	ID=g19068.t1.exon2;Parent=g19068.t1;
OZ010656.1_Phania_funesta_genome_assembly,_chromosome:_5	AUGUSTUS	stop_codon	47744216	47744218	.	+	0	ID=g19068.t1.stop1;Parent=g19068.t1;
OZ010656.1_Phania_funesta_genome_assembly,_chromosome:_5	AUGUSTUS	gene	47744556	47746334	.	+	.	ID=g19069;
OZ010656.1_Phania_funesta_genome_assembly,_chromosome:_5	AUGUSTUS	mRNA	47744556	47746334	0.81	+	.	ID=g19069.t1;Parent=g19069;
OZ010656.1_Phania_funesta_genome_assembly,_chromosome:_5	AUGUSTUS	start_codon	47744556	47744558	.	+	0	ID=g19069.t1.start1;Parent=g19069.t1;
OZ010656.1_Phania_funesta_genome_assembly,_chromosome:_5	AUGUSTUS	CDS	47744556	47745551	0.82	+	0	ID=g19069.t1.CDS1;Parent=g19069.t1;
OZ010656.1_Phania_funesta_genome_assembly,_chromosome:_5	AUGUSTUS	exon	47744556	47745551	.	+	.	ID=g19069.t1.exon1;Parent=g19069.t1;
OZ010656.1_Phania_funesta_genome_assembly,_chromosome:_5	AUGUSTUS	intron	47745552	47746112	0.95	+	.	ID=g19069.t1.intron1;Parent=g19069.t1;
OZ010656.1_Phania_funesta_genome_assembly,_chromosome:_5	AUGUSTUS	CDS	47746113	47746334	0.96	+	0	ID=g19069.t1.CDS2;Parent=g19069.t1;
OZ010656.1_Phania_funesta_genome_assembly,_chromosome:_5	AUGUSTUS	exon	47746113	47746334	.	+	.	ID=g19069.t1.exon2;Parent=g19069.t1;
OZ010656.1_Phania_funesta_genome_assembly,_chromosome:_5	AUGUSTUS	stop_codon	47746332	47746334	.	+	0	ID=g19069.t1.stop1;Parent=g19069.t1;
OZ010656.1_Phania_funesta_genome_assembly,_chromosome:_5	AUGUSTUS	gene	47799346	47799993	.	-	.	ID=g19070;
OZ010656.1_Phania_funesta_genome_assembly,_chromosome:_5	AUGUSTUS	mRNA	47799346	47799993	1	-	.	ID=g19070.t1;Parent=g19070;
OZ010656.1_Phania_funesta_genome_assembly,_chromosome:_5	AUGUSTUS	stop_codon	47799346	47799348	.	-	0	ID=g19070.t1.stop1;Parent=g19070.t1;
OZ010656.1_Phania_funesta_genome_assembly,_chromosome:_5	AUGUSTUS	CDS	47799346	47799993	1	-	0	ID=g19070.t1.CDS1;Parent=g19070.t1;
OZ010656.1_Phania_funesta_genome_assembly,_chromosome:_5	AUGUSTUS	exon	47799346	47799993	.	-	.	ID=g19070.t1.exon1;Parent=g19070.t1;
OZ010656.1_Phania_funesta_genome_assembly,_chromosome:_5	AUGUSTUS	start_codon	47799991	47799993	.	-	0	ID=g19070.t1.start1;Parent=g19070.t1;
OZ010656.1_Phania_funesta_genome_assembly,_chromosome:_5	AUGUSTUS	gene	47892873	47893287	.	+	.	ID=g19071;
OZ010656.1_Phania_funesta_genome_assembly,_chromosome:_5	AUGUSTUS	mRNA	47892873	47893287	1	+	.	ID=g19071.t1;Parent=g19071;
OZ010656.1_Phania_funesta_genome_assembly,_chromosome:_5	AUGUSTUS	start_codon	47892873	47892875	.	+	0	ID=g19071.t1.start1;Parent=g19071.t1;
OZ010656.1_Phania_funesta_genome_assembly,_chromosome:_5	AUGUSTUS	CDS	47892873	47893017	1	+	0	ID=g19071.t1.CDS1;Parent=g19071.t1;
OZ010656.1_Phania_funesta_genome_assembly,_chromosome:_5	AUGUSTUS	exon	47892873	47893017	.	+	.	ID=g19071.t1.exon1;Parent=g19071.t1;
OZ010656.1_Phania_funesta_genome_assembly,_chromosome:_5	AUGUSTUS	intron	47893018	47893069	1	+	.	ID=g19071.t1.intron1;Parent=g19071.t1;
OZ010656.1_Phania_funesta_genome_assembly,_chromosome:_5	AUGUSTUS	CDS	47893070	47893287	1	+	2	ID=g19071.t1.CDS2;Parent=g19071.t1;
OZ010656.1_Phania_funesta_genome_assembly,_chromosome:_5	AUGUSTUS	exon	47893070	47893287	.	+	.	ID=g19071.t1.exon2;Parent=g19071.t1;
OZ010656.1_Phania_funesta_genome_assembly,_chromosome:_5	AUGUSTUS	stop_codon	47893285	47893287	.	+	0	ID=g19071.t1.stop1;Parent=g19071.t1;
OZ010656.1_Phania_funesta_genome_assembly,_chromosome:_5	AUGUSTUS	gene	47896224	47896511	.	-	.	ID=g19072;
OZ010656.1_Phania_funesta_genome_assembly,_chromosome:_5	AUGUSTUS	mRNA	47896224	47896511	0.63	-	.	ID=g19072.t1;Parent=g19072;
OZ010656.1_Phania_funesta_genome_assembly,_chromosome:_5	AUGUSTUS	stop_codon	47896224	47896226	.	-	0	ID=g19072.t1.stop1;Parent=g19072.t1;
OZ010656.1_Phania_funesta_genome_assembly,_chromosome:_5	AUGUSTUS	CDS	47896224	47896511	0.63	-	0	ID=g19072.t1.CDS1;Parent=g19072.t1;
OZ010656.1_Phania_funesta_genome_assembly,_chromosome:_5	AUGUSTUS	exon	47896224	47896511	.	-	.	ID=g19072.t1.exon1;Parent=g19072.t1;
OZ010656.1_Phania_funesta_genome_assembly,_chromosome:_5	AUGUSTUS	start_codon	47896509	47896511	.	-	0	ID=g19072.t1.start1;Parent=g19072.t1;
OZ010656.1_Phania_funesta_genome_assembly,_chromosome:_5	AUGUSTUS	gene	47900411	47910475	.	-	.	ID=g19073;
OZ010656.1_Phania_funesta_genome_assembly,_chromosome:_5	AUGUSTUS	mRNA	47900411	47910475	0.68	-	.	ID=g19073.t1;Parent=g19073;
OZ010656.1_Phania_funesta_genome_assembly,_chromosome:_5	AUGUSTUS	stop_codon	47900411	47900413	.	-	0	ID=g19073.t1.stop1;Parent=g19073.t1;
OZ010656.1_Phania_funesta_genome_assembly,_chromosome:_5	AUGUSTUS	CDS	47900411	47900590	1	-	0	ID=g19073.t1.CDS1;Parent=g19073.t1;
OZ010656.1_Phania_funesta_genome_assembly,_chromosome:_5	AUGUSTUS	exon	47900411	47900590	.	-	.	ID=g19073.t1.exon1;Parent=g19073.t1;
OZ010656.1_Phania_funesta_genome_assembly,_chromosome:_5	AUGUSTUS	intron	47900591	47910412	1	-	.	ID=g19073.t1.intron1;Parent=g19073.t1;
OZ010656.1_Phania_funesta_genome_assembly,_chromosome:_5	AUGUSTUS	CDS	47910413	47910475	0.68	-	0	ID=g19073.t1.CDS2;Parent=g19073.t1;
OZ010656.1_Phania_funesta_genome_assembly,_chromosome:_5	AUGUSTUS	exon	47910413	47910475	.	-	.	ID=g19073.t1.exon2;Parent=g19073.t1;
OZ010656.1_Phania_funesta_genome_assembly,_chromosome:_5	AUGUSTUS	start_codon	47910473	47910475	.	-	0	ID=g19073.t1.start1;Parent=g19073.t1;
OZ010656.1_Phania_funesta_genome_assembly,_chromosome:_5	AUGUSTUS	gene	47925934	47946324	.	-	.	ID=g19074;
OZ010656.1_Phania_funesta_genome_assembly,_chromosome:_5	AUGUSTUS	mRNA	47925934	47946324	0.21	-	.	ID=g19074.t1;Parent=g19074;
OZ010656.1_Phania_funesta_genome_assembly,_chromosome:_5	AUGUSTUS	stop_codon	47925934	47925936	.	-	0	ID=g19074.t1.stop1;Parent=g19074.t1;
OZ010656.1_Phania_funesta_genome_assembly,_chromosome:_5	AUGUSTUS	CDS	47925934	47926179	1	-	0	ID=g19074.t1.CDS1;Parent=g19074.t1;
OZ010656.1_Phania_funesta_genome_assembly,_chromosome:_5	AUGUSTUS	exon	47925934	47926179	.	-	.	ID=g19074.t1.exon1;Parent=g19074.t1;
OZ010656.1_Phania_funesta_genome_assembly,_chromosome:_5	AUGUSTUS	intron	47926180	47926409	1	-	.	ID=g19074.t1.intron1;Parent=g19074.t1;
OZ010656.1_Phania_funesta_genome_assembly,_chromosome:_5	AUGUSTUS	CDS	47926410	47926490	1	-	0	ID=g19074.t1.CDS2;Parent=g19074.t1;
OZ010656.1_Phania_funesta_genome_assembly,_chromosome:_5	AUGUSTUS	exon	47926410	47926490	.	-	.	ID=g19074.t1.exon2;Parent=g19074.t1;
OZ010656.1_Phania_funesta_genome_assembly,_chromosome:_5	AUGUSTUS	intron	47926491	47926578	1	-	.	ID=g19074.t1.intron2;Parent=g19074.t1;
OZ010656.1_Phania_funesta_genome_assembly,_chromosome:_5	AUGUSTUS	CDS	47926579	47926646	1	-	2	ID=g19074.t1.CDS3;Parent=g19074.t1;
OZ010656.1_Phania_funesta_genome_assembly,_chromosome:_5	AUGUSTUS	exon	47926579	47926646	.	-	.	ID=g19074.t1.exon3;Parent=g19074.t1;
OZ010656.1_Phania_funesta_genome_assembly,_chromosome:_5	AUGUSTUS	intron	47926647	47946314	0.21	-	.	ID=g19074.t1.intron3;Parent=g19074.t1;
OZ010656.1_Phania_funesta_genome_assembly,_chromosome:_5	AUGUSTUS	CDS	47946315	47946324	0.22	-	0	ID=g19074.t1.CDS4;Parent=g19074.t1;
OZ010656.1_Phania_funesta_genome_assembly,_chromosome:_5	AUGUSTUS	exon	47946315	47946324	.	-	.	ID=g19074.t1.exon4;Parent=g19074.t1;
OZ010656.1_Phania_funesta_genome_assembly,_chromosome:_5	AUGUSTUS	start_codon	47946322	47946324	.	-	0	ID=g19074.t1.start1;Parent=g19074.t1;
OZ010656.1_Phania_funesta_genome_assembly,_chromosome:_5	AUGUSTUS	gene	47988314	48012343	.	-	.	ID=g19075;
OZ010656.1_Phania_funesta_genome_assembly,_chromosome:_5	AUGUSTUS	mRNA	47988314	48012343	0.93	-	.	ID=g19075.t1;Parent=g19075;
OZ010656.1_Phania_funesta_genome_assembly,_chromosome:_5	AUGUSTUS	stop_codon	47988314	47988316	.	-	0	ID=g19075.t1.stop1;Parent=g19075.t1;
OZ010656.1_Phania_funesta_genome_assembly,_chromosome:_5	AUGUSTUS	CDS	47988314	47988780	1	-	2	ID=g19075.t1.CDS1;Parent=g19075.t1;
OZ010656.1_Phania_funesta_genome_assembly,_chromosome:_5	AUGUSTUS	exon	47988314	47988780	.	-	.	ID=g19075.t1.exon1;Parent=g19075.t1;
OZ010656.1_Phania_funesta_genome_assembly,_chromosome:_5	AUGUSTUS	intron	47988781	47994462	1	-	.	ID=g19075.t1.intron1;Parent=g19075.t1;
OZ010656.1_Phania_funesta_genome_assembly,_chromosome:_5	AUGUSTUS	CDS	47994463	47994674	1	-	1	ID=g19075.t1.CDS2;Parent=g19075.t1;
OZ010656.1_Phania_funesta_genome_assembly,_chromosome:_5	AUGUSTUS	exon	47994463	47994674	.	-	.	ID=g19075.t1.exon2;Parent=g19075.t1;
OZ010656.1_Phania_funesta_genome_assembly,_chromosome:_5	AUGUSTUS	intron	47994675	48008566	1	-	.	ID=g19075.t1.intron2;Parent=g19075.t1;
OZ010656.1_Phania_funesta_genome_assembly,_chromosome:_5	AUGUSTUS	CDS	48008567	48008726	1	-	2	ID=g19075.t1.CDS3;Parent=g19075.t1;
OZ010656.1_Phania_funesta_genome_assembly,_chromosome:_5	AUGUSTUS	exon	48008567	48008726	.	-	.	ID=g19075.t1.exon3;Parent=g19075.t1;
OZ010656.1_Phania_funesta_genome_assembly,_chromosome:_5	AUGUSTUS	intron	48008727	48011223	1	-	.	ID=g19075.t1.intron3;Parent=g19075.t1;
OZ010656.1_Phania_funesta_genome_assembly,_chromosome:_5	AUGUSTUS	CDS	48011224	48011292	1	-	2	ID=g19075.t1.CDS4;Parent=g19075.t1;
OZ010656.1_Phania_funesta_genome_assembly,_chromosome:_5	AUGUSTUS	exon	48011224	48011292	.	-	.	ID=g19075.t1.exon4;Parent=g19075.t1;
OZ010656.1_Phania_funesta_genome_assembly,_chromosome:_5	AUGUSTUS	intron	48011293	48012300	0.93	-	.	ID=g19075.t1.intron4;Parent=g19075.t1;
OZ010656.1_Phania_funesta_genome_assembly,_chromosome:_5	AUGUSTUS	CDS	48012301	48012343	0.93	-	0	ID=g19075.t1.CDS5;Parent=g19075.t1;
OZ010656.1_Phania_funesta_genome_assembly,_chromosome:_5	AUGUSTUS	exon	48012301	48012343	.	-	.	ID=g19075.t1.exon5;Parent=g19075.t1;
OZ010656.1_Phania_funesta_genome_assembly,_chromosome:_5	AUGUSTUS	start_codon	48012341	48012343	.	-	0	ID=g19075.t1.start1;Parent=g19075.t1;
OZ010656.1_Phania_funesta_genome_assembly,_chromosome:_5	AUGUSTUS	gene	48073978	48074559	.	+	.	ID=g19076;
OZ010656.1_Phania_funesta_genome_assembly,_chromosome:_5	AUGUSTUS	mRNA	48073978	48074559	1	+	.	ID=g19076.t1;Parent=g19076;
OZ010656.1_Phania_funesta_genome_assembly,_chromosome:_5	AUGUSTUS	start_codon	48073978	48073980	.	+	0	ID=g19076.t1.start1;Parent=g19076.t1;
OZ010656.1_Phania_funesta_genome_assembly,_chromosome:_5	AUGUSTUS	CDS	48073978	48074152	1	+	0	ID=g19076.t1.CDS1;Parent=g19076.t1;
OZ010656.1_Phania_funesta_genome_assembly,_chromosome:_5	AUGUSTUS	exon	48073978	48074152	.	+	.	ID=g19076.t1.exon1;Parent=g19076.t1;
OZ010656.1_Phania_funesta_genome_assembly,_chromosome:_5	AUGUSTUS	intron	48074153	48074296	1	+	.	ID=g19076.t1.intron1;Parent=g19076.t1;
OZ010656.1_Phania_funesta_genome_assembly,_chromosome:_5	AUGUSTUS	CDS	48074297	48074559	1	+	2	ID=g19076.t1.CDS2;Parent=g19076.t1;
OZ010656.1_Phania_funesta_genome_assembly,_chromosome:_5	AUGUSTUS	exon	48074297	48074559	.	+	.	ID=g19076.t1.exon2;Parent=g19076.t1;
OZ010656.1_Phania_funesta_genome_assembly,_chromosome:_5	AUGUSTUS	stop_codon	48074557	48074559	.	+	0	ID=g19076.t1.stop1;Parent=g19076.t1;
OZ010656.1_Phania_funesta_genome_assembly,_chromosome:_5	AUGUSTUS	gene	48124270	48124506	.	-	.	ID=g19077;
OZ010656.1_Phania_funesta_genome_assembly,_chromosome:_5	AUGUSTUS	mRNA	48124270	48124506	0.61	-	.	ID=g19077.t1;Parent=g19077;
OZ010656.1_Phania_funesta_genome_assembly,_chromosome:_5	AUGUSTUS	stop_codon	48124270	48124272	.	-	0	ID=g19077.t1.stop1;Parent=g19077.t1;
OZ010656.1_Phania_funesta_genome_assembly,_chromosome:_5	AUGUSTUS	CDS	48124270	48124506	0.61	-	0	ID=g19077.t1.CDS1;Parent=g19077.t1;
OZ010656.1_Phania_funesta_genome_assembly,_chromosome:_5	AUGUSTUS	exon	48124270	48124506	.	-	.	ID=g19077.t1.exon1;Parent=g19077.t1;
OZ010656.1_Phania_funesta_genome_assembly,_chromosome:_5	AUGUSTUS	start_codon	48124504	48124506	.	-	0	ID=g19077.t1.start1;Parent=g19077.t1;
OZ010656.1_Phania_funesta_genome_assembly,_chromosome:_5	AUGUSTUS	gene	48142477	48169176	.	+	.	ID=g19078;
OZ010656.1_Phania_funesta_genome_assembly,_chromosome:_5	AUGUSTUS	mRNA	48142477	48169176	0.93	+	.	ID=g19078.t1;Parent=g19078;
OZ010656.1_Phania_funesta_genome_assembly,_chromosome:_5	AUGUSTUS	start_codon	48142477	48142479	.	+	0	ID=g19078.t1.start1;Parent=g19078.t1;
OZ010656.1_Phania_funesta_genome_assembly,_chromosome:_5	AUGUSTUS	CDS	48142477	48142575	1	+	0	ID=g19078.t1.CDS1;Parent=g19078.t1;
OZ010656.1_Phania_funesta_genome_assembly,_chromosome:_5	AUGUSTUS	exon	48142477	48142575	.	+	.	ID=g19078.t1.exon1;Parent=g19078.t1;
OZ010656.1_Phania_funesta_genome_assembly,_chromosome:_5	AUGUSTUS	intron	48142576	48151400	1	+	.	ID=g19078.t1.intron1;Parent=g19078.t1;
OZ010656.1_Phania_funesta_genome_assembly,_chromosome:_5	AUGUSTUS	CDS	48151401	48151552	1	+	0	ID=g19078.t1.CDS2;Parent=g19078.t1;
OZ010656.1_Phania_funesta_genome_assembly,_chromosome:_5	AUGUSTUS	exon	48151401	48151552	.	+	.	ID=g19078.t1.exon2;Parent=g19078.t1;
OZ010656.1_Phania_funesta_genome_assembly,_chromosome:_5	AUGUSTUS	intron	48151553	48151615	1	+	.	ID=g19078.t1.intron2;Parent=g19078.t1;
OZ010656.1_Phania_funesta_genome_assembly,_chromosome:_5	AUGUSTUS	CDS	48151616	48151903	1	+	1	ID=g19078.t1.CDS3;Parent=g19078.t1;
OZ010656.1_Phania_funesta_genome_assembly,_chromosome:_5	AUGUSTUS	exon	48151616	48151903	.	+	.	ID=g19078.t1.exon3;Parent=g19078.t1;
OZ010656.1_Phania_funesta_genome_assembly,_chromosome:_5	AUGUSTUS	intron	48151904	48151967	1	+	.	ID=g19078.t1.intron3;Parent=g19078.t1;
OZ010656.1_Phania_funesta_genome_assembly,_chromosome:_5	AUGUSTUS	CDS	48151968	48152226	1	+	1	ID=g19078.t1.CDS4;Parent=g19078.t1;
OZ010656.1_Phania_funesta_genome_assembly,_chromosome:_5	AUGUSTUS	exon	48151968	48152226	.	+	.	ID=g19078.t1.exon4;Parent=g19078.t1;
OZ010656.1_Phania_funesta_genome_assembly,_chromosome:_5	AUGUSTUS	intron	48152227	48152290	1	+	.	ID=g19078.t1.intron4;Parent=g19078.t1;
OZ010656.1_Phania_funesta_genome_assembly,_chromosome:_5	AUGUSTUS	CDS	48152291	48152834	0.99	+	0	ID=g19078.t1.CDS5;Parent=g19078.t1;
OZ010656.1_Phania_funesta_genome_assembly,_chromosome:_5	AUGUSTUS	exon	48152291	48152834	.	+	.	ID=g19078.t1.exon5;Parent=g19078.t1;
OZ010656.1_Phania_funesta_genome_assembly,_chromosome:_5	AUGUSTUS	intron	48152835	48158611	0.99	+	.	ID=g19078.t1.intron5;Parent=g19078.t1;
OZ010656.1_Phania_funesta_genome_assembly,_chromosome:_5	AUGUSTUS	CDS	48158612	48158913	0.99	+	2	ID=g19078.t1.CDS6;Parent=g19078.t1;
OZ010656.1_Phania_funesta_genome_assembly,_chromosome:_5	AUGUSTUS	exon	48158612	48158913	.	+	.	ID=g19078.t1.exon6;Parent=g19078.t1;
OZ010656.1_Phania_funesta_genome_assembly,_chromosome:_5	AUGUSTUS	intron	48158914	48168954	0.94	+	.	ID=g19078.t1.intron6;Parent=g19078.t1;
OZ010656.1_Phania_funesta_genome_assembly,_chromosome:_5	AUGUSTUS	CDS	48168955	48169176	0.94	+	0	ID=g19078.t1.CDS7;Parent=g19078.t1;
OZ010656.1_Phania_funesta_genome_assembly,_chromosome:_5	AUGUSTUS	exon	48168955	48169176	.	+	.	ID=g19078.t1.exon7;Parent=g19078.t1;
OZ010656.1_Phania_funesta_genome_assembly,_chromosome:_5	AUGUSTUS	stop_codon	48169174	48169176	.	+	0	ID=g19078.t1.stop1;Parent=g19078.t1;
OZ010656.1_Phania_funesta_genome_assembly,_chromosome:_5	AUGUSTUS	gene	48212110	48212694	.	+	.	ID=g19079;
OZ010656.1_Phania_funesta_genome_assembly,_chromosome:_5	AUGUSTUS	mRNA	48212110	48212694	1	+	.	ID=g19079.t1;Parent=g19079;
OZ010656.1_Phania_funesta_genome_assembly,_chromosome:_5	AUGUSTUS	start_codon	48212110	48212112	.	+	0	ID=g19079.t1.start1;Parent=g19079.t1;
OZ010656.1_Phania_funesta_genome_assembly,_chromosome:_5	AUGUSTUS	CDS	48212110	48212284	1	+	0	ID=g19079.t1.CDS1;Parent=g19079.t1;
OZ010656.1_Phania_funesta_genome_assembly,_chromosome:_5	AUGUSTUS	exon	48212110	48212284	.	+	.	ID=g19079.t1.exon1;Parent=g19079.t1;
OZ010656.1_Phania_funesta_genome_assembly,_chromosome:_5	AUGUSTUS	intron	48212285	48212437	1	+	.	ID=g19079.t1.intron1;Parent=g19079.t1;
OZ010656.1_Phania_funesta_genome_assembly,_chromosome:_5	AUGUSTUS	CDS	48212438	48212694	1	+	2	ID=g19079.t1.CDS2;Parent=g19079.t1;
OZ010656.1_Phania_funesta_genome_assembly,_chromosome:_5	AUGUSTUS	exon	48212438	48212694	.	+	.	ID=g19079.t1.exon2;Parent=g19079.t1;
OZ010656.1_Phania_funesta_genome_assembly,_chromosome:_5	AUGUSTUS	stop_codon	48212692	48212694	.	+	0	ID=g19079.t1.stop1;Parent=g19079.t1;
OZ010656.1_Phania_funesta_genome_assembly,_chromosome:_5	AUGUSTUS	gene	48244113	48268325	.	-	.	ID=g19080;
OZ010656.1_Phania_funesta_genome_assembly,_chromosome:_5	AUGUSTUS	mRNA	48244113	48268325	1	-	.	ID=g19080.t1;Parent=g19080;
OZ010656.1_Phania_funesta_genome_assembly,_chromosome:_5	AUGUSTUS	stop_codon	48244113	48244115	.	-	0	ID=g19080.t1.stop1;Parent=g19080.t1;
OZ010656.1_Phania_funesta_genome_assembly,_chromosome:_5	AUGUSTUS	CDS	48244113	48244184	1	-	0	ID=g19080.t1.CDS1;Parent=g19080.t1;
OZ010656.1_Phania_funesta_genome_assembly,_chromosome:_5	AUGUSTUS	exon	48244113	48244184	.	-	.	ID=g19080.t1.exon1;Parent=g19080.t1;
OZ010656.1_Phania_funesta_genome_assembly,_chromosome:_5	AUGUSTUS	intron	48244185	48251423	1	-	.	ID=g19080.t1.intron1;Parent=g19080.t1;
OZ010656.1_Phania_funesta_genome_assembly,_chromosome:_5	AUGUSTUS	CDS	48251424	48251652	1	-	1	ID=g19080.t1.CDS2;Parent=g19080.t1;
OZ010656.1_Phania_funesta_genome_assembly,_chromosome:_5	AUGUSTUS	exon	48251424	48251652	.	-	.	ID=g19080.t1.exon2;Parent=g19080.t1;
OZ010656.1_Phania_funesta_genome_assembly,_chromosome:_5	AUGUSTUS	intron	48251653	48251851	1	-	.	ID=g19080.t1.intron2;Parent=g19080.t1;
OZ010656.1_Phania_funesta_genome_assembly,_chromosome:_5	AUGUSTUS	CDS	48251852	48252046	1	-	1	ID=g19080.t1.CDS3;Parent=g19080.t1;
OZ010656.1_Phania_funesta_genome_assembly,_chromosome:_5	AUGUSTUS	exon	48251852	48252046	.	-	.	ID=g19080.t1.exon3;Parent=g19080.t1;
OZ010656.1_Phania_funesta_genome_assembly,_chromosome:_5	AUGUSTUS	intron	48252047	48252580	1	-	.	ID=g19080.t1.intron3;Parent=g19080.t1;
OZ010656.1_Phania_funesta_genome_assembly,_chromosome:_5	AUGUSTUS	CDS	48252581	48254283	1	-	0	ID=g19080.t1.CDS4;Parent=g19080.t1;
OZ010656.1_Phania_funesta_genome_assembly,_chromosome:_5	AUGUSTUS	exon	48252581	48254283	.	-	.	ID=g19080.t1.exon4;Parent=g19080.t1;
OZ010656.1_Phania_funesta_genome_assembly,_chromosome:_5	AUGUSTUS	intron	48254284	48254344	1	-	.	ID=g19080.t1.intron4;Parent=g19080.t1;
OZ010656.1_Phania_funesta_genome_assembly,_chromosome:_5	AUGUSTUS	CDS	48254345	48254536	1	-	0	ID=g19080.t1.CDS5;Parent=g19080.t1;
OZ010656.1_Phania_funesta_genome_assembly,_chromosome:_5	AUGUSTUS	exon	48254345	48254536	.	-	.	ID=g19080.t1.exon5;Parent=g19080.t1;
OZ010656.1_Phania_funesta_genome_assembly,_chromosome:_5	AUGUSTUS	intron	48254537	48256968	1	-	.	ID=g19080.t1.intron5;Parent=g19080.t1;
OZ010656.1_Phania_funesta_genome_assembly,_chromosome:_5	AUGUSTUS	CDS	48256969	48257145	1	-	0	ID=g19080.t1.CDS6;Parent=g19080.t1;
OZ010656.1_Phania_funesta_genome_assembly,_chromosome:_5	AUGUSTUS	exon	48256969	48257145	.	-	.	ID=g19080.t1.exon6;Parent=g19080.t1;
OZ010656.1_Phania_funesta_genome_assembly,_chromosome:_5	AUGUSTUS	intron	48257146	48260248	1	-	.	ID=g19080.t1.intron6;Parent=g19080.t1;
OZ010656.1_Phania_funesta_genome_assembly,_chromosome:_5	AUGUSTUS	CDS	48260249	48260389	1	-	0	ID=g19080.t1.CDS7;Parent=g19080.t1;
OZ010656.1_Phania_funesta_genome_assembly,_chromosome:_5	AUGUSTUS	exon	48260249	48260389	.	-	.	ID=g19080.t1.exon7;Parent=g19080.t1;
OZ010656.1_Phania_funesta_genome_assembly,_chromosome:_5	AUGUSTUS	intron	48260390	48260506	1	-	.	ID=g19080.t1.intron7;Parent=g19080.t1;
OZ010656.1_Phania_funesta_genome_assembly,_chromosome:_5	AUGUSTUS	CDS	48260507	48260749	1	-	0	ID=g19080.t1.CDS8;Parent=g19080.t1;
OZ010656.1_Phania_funesta_genome_assembly,_chromosome:_5	AUGUSTUS	exon	48260507	48260749	.	-	.	ID=g19080.t1.exon8;Parent=g19080.t1;
OZ010656.1_Phania_funesta_genome_assembly,_chromosome:_5	AUGUSTUS	intron	48260750	48264144	1	-	.	ID=g19080.t1.intron8;Parent=g19080.t1;
OZ010656.1_Phania_funesta_genome_assembly,_chromosome:_5	AUGUSTUS	CDS	48264145	48264306	1	-	0	ID=g19080.t1.CDS9;Parent=g19080.t1;
OZ010656.1_Phania_funesta_genome_assembly,_chromosome:_5	AUGUSTUS	exon	48264145	48264306	.	-	.	ID=g19080.t1.exon9;Parent=g19080.t1;
OZ010656.1_Phania_funesta_genome_assembly,_chromosome:_5	AUGUSTUS	intron	48264307	48264378	1	-	.	ID=g19080.t1.intron9;Parent=g19080.t1;
OZ010656.1_Phania_funesta_genome_assembly,_chromosome:_5	AUGUSTUS	CDS	48264379	48264399	1	-	0	ID=g19080.t1.CDS10;Parent=g19080.t1;
OZ010656.1_Phania_funesta_genome_assembly,_chromosome:_5	AUGUSTUS	exon	48264379	48264399	.	-	.	ID=g19080.t1.exon10;Parent=g19080.t1;
OZ010656.1_Phania_funesta_genome_assembly,_chromosome:_5	AUGUSTUS	intron	48264400	48264548	1	-	.	ID=g19080.t1.intron10;Parent=g19080.t1;
OZ010656.1_Phania_funesta_genome_assembly,_chromosome:_5	AUGUSTUS	CDS	48264549	48264675	1	-	1	ID=g19080.t1.CDS11;Parent=g19080.t1;
OZ010656.1_Phania_funesta_genome_assembly,_chromosome:_5	AUGUSTUS	exon	48264549	48264675	.	-	.	ID=g19080.t1.exon11;Parent=g19080.t1;
OZ010656.1_Phania_funesta_genome_assembly,_chromosome:_5	AUGUSTUS	intron	48264676	48264822	1	-	.	ID=g19080.t1.intron11;Parent=g19080.t1;
OZ010656.1_Phania_funesta_genome_assembly,_chromosome:_5	AUGUSTUS	CDS	48264823	48264947	1	-	0	ID=g19080.t1.CDS12;Parent=g19080.t1;
OZ010656.1_Phania_funesta_genome_assembly,_chromosome:_5	AUGUSTUS	exon	48264823	48264947	.	-	.	ID=g19080.t1.exon12;Parent=g19080.t1;
OZ010656.1_Phania_funesta_genome_assembly,_chromosome:_5	AUGUSTUS	intron	48264948	48265019	1	-	.	ID=g19080.t1.intron12;Parent=g19080.t1;
OZ010656.1_Phania_funesta_genome_assembly,_chromosome:_5	AUGUSTUS	CDS	48265020	48265171	1	-	2	ID=g19080.t1.CDS13;Parent=g19080.t1;
OZ010656.1_Phania_funesta_genome_assembly,_chromosome:_5	AUGUSTUS	exon	48265020	48265171	.	-	.	ID=g19080.t1.exon13;Parent=g19080.t1;
OZ010656.1_Phania_funesta_genome_assembly,_chromosome:_5	AUGUSTUS	intron	48265172	48268222	1	-	.	ID=g19080.t1.intron13;Parent=g19080.t1;
OZ010656.1_Phania_funesta_genome_assembly,_chromosome:_5	AUGUSTUS	CDS	48268223	48268325	1	-	0	ID=g19080.t1.CDS14;Parent=g19080.t1;
OZ010656.1_Phania_funesta_genome_assembly,_chromosome:_5	AUGUSTUS	exon	48268223	48268325	.	-	.	ID=g19080.t1.exon14;Parent=g19080.t1;
OZ010656.1_Phania_funesta_genome_assembly,_chromosome:_5	AUGUSTUS	start_codon	48268323	48268325	.	-	0	ID=g19080.t1.start1;Parent=g19080.t1;
OZ010656.1_Phania_funesta_genome_assembly,_chromosome:_5	AUGUSTUS	mRNA	48244113	48268325	1	-	.	ID=g19080.t2;Parent=g19080;
OZ010656.1_Phania_funesta_genome_assembly,_chromosome:_5	AUGUSTUS	stop_codon	48244113	48244115	.	-	0	ID=g19080.t2.stop1;Parent=g19080.t2;
OZ010656.1_Phania_funesta_genome_assembly,_chromosome:_5	AUGUSTUS	CDS	48244113	48244184	1	-	0	ID=g19080.t2.CDS1;Parent=g19080.t2;
OZ010656.1_Phania_funesta_genome_assembly,_chromosome:_5	AUGUSTUS	exon	48244113	48244184	.	-	.	ID=g19080.t2.exon1;Parent=g19080.t2;
OZ010656.1_Phania_funesta_genome_assembly,_chromosome:_5	AUGUSTUS	intron	48244185	48251423	1	-	.	ID=g19080.t2.intron1;Parent=g19080.t2;
OZ010656.1_Phania_funesta_genome_assembly,_chromosome:_5	AUGUSTUS	CDS	48251424	48251652	1	-	1	ID=g19080.t2.CDS2;Parent=g19080.t2;
OZ010656.1_Phania_funesta_genome_assembly,_chromosome:_5	AUGUSTUS	exon	48251424	48251652	.	-	.	ID=g19080.t2.exon2;Parent=g19080.t2;
OZ010656.1_Phania_funesta_genome_assembly,_chromosome:_5	AUGUSTUS	intron	48251653	48251851	1	-	.	ID=g19080.t2.intron2;Parent=g19080.t2;
OZ010656.1_Phania_funesta_genome_assembly,_chromosome:_5	AUGUSTUS	CDS	48251852	48252046	1	-	1	ID=g19080.t2.CDS3;Parent=g19080.t2;
OZ010656.1_Phania_funesta_genome_assembly,_chromosome:_5	AUGUSTUS	exon	48251852	48252046	.	-	.	ID=g19080.t2.exon3;Parent=g19080.t2;
OZ010656.1_Phania_funesta_genome_assembly,_chromosome:_5	AUGUSTUS	intron	48252047	48252580	1	-	.	ID=g19080.t2.intron3;Parent=g19080.t2;
OZ010656.1_Phania_funesta_genome_assembly,_chromosome:_5	AUGUSTUS	CDS	48252581	48254283	1	-	0	ID=g19080.t2.CDS4;Parent=g19080.t2;
OZ010656.1_Phania_funesta_genome_assembly,_chromosome:_5	AUGUSTUS	exon	48252581	48254283	.	-	.	ID=g19080.t2.exon4;Parent=g19080.t2;
OZ010656.1_Phania_funesta_genome_assembly,_chromosome:_5	AUGUSTUS	intron	48254284	48254344	1	-	.	ID=g19080.t2.intron4;Parent=g19080.t2;
OZ010656.1_Phania_funesta_genome_assembly,_chromosome:_5	AUGUSTUS	CDS	48254345	48254536	1	-	0	ID=g19080.t2.CDS5;Parent=g19080.t2;
OZ010656.1_Phania_funesta_genome_assembly,_chromosome:_5	AUGUSTUS	exon	48254345	48254536	.	-	.	ID=g19080.t2.exon5;Parent=g19080.t2;
OZ010656.1_Phania_funesta_genome_assembly,_chromosome:_5	AUGUSTUS	intron	48254537	48256968	1	-	.	ID=g19080.t2.intron5;Parent=g19080.t2;
OZ010656.1_Phania_funesta_genome_assembly,_chromosome:_5	AUGUSTUS	CDS	48256969	48257145	1	-	0	ID=g19080.t2.CDS6;Parent=g19080.t2;
OZ010656.1_Phania_funesta_genome_assembly,_chromosome:_5	AUGUSTUS	exon	48256969	48257145	.	-	.	ID=g19080.t2.exon6;Parent=g19080.t2;
OZ010656.1_Phania_funesta_genome_assembly,_chromosome:_5	AUGUSTUS	intron	48257146	48260248	1	-	.	ID=g19080.t2.intron6;Parent=g19080.t2;
OZ010656.1_Phania_funesta_genome_assembly,_chromosome:_5	AUGUSTUS	CDS	48260249	48260389	1	-	0	ID=g19080.t2.CDS7;Parent=g19080.t2;
OZ010656.1_Phania_funesta_genome_assembly,_chromosome:_5	AUGUSTUS	exon	48260249	48260389	.	-	.	ID=g19080.t2.exon7;Parent=g19080.t2;
OZ010656.1_Phania_funesta_genome_assembly,_chromosome:_5	AUGUSTUS	intron	48260390	48260506	1	-	.	ID=g19080.t2.intron7;Parent=g19080.t2;
OZ010656.1_Phania_funesta_genome_assembly,_chromosome:_5	AUGUSTUS	CDS	48260507	48260749	1	-	0	ID=g19080.t2.CDS8;Parent=g19080.t2;
OZ010656.1_Phania_funesta_genome_assembly,_chromosome:_5	AUGUSTUS	exon	48260507	48260749	.	-	.	ID=g19080.t2.exon8;Parent=g19080.t2;
OZ010656.1_Phania_funesta_genome_assembly,_chromosome:_5	AUGUSTUS	intron	48260750	48264144	1	-	.	ID=g19080.t2.intron8;Parent=g19080.t2;
OZ010656.1_Phania_funesta_genome_assembly,_chromosome:_5	AUGUSTUS	CDS	48264145	48264306	1	-	0	ID=g19080.t2.CDS9;Parent=g19080.t2;
OZ010656.1_Phania_funesta_genome_assembly,_chromosome:_5	AUGUSTUS	exon	48264145	48264306	.	-	.	ID=g19080.t2.exon9;Parent=g19080.t2;
OZ010656.1_Phania_funesta_genome_assembly,_chromosome:_5	AUGUSTUS	intron	48264307	48264548	1	-	.	ID=g19080.t2.intron9;Parent=g19080.t2;
OZ010656.1_Phania_funesta_genome_assembly,_chromosome:_5	AUGUSTUS	CDS	48264549	48264675	1	-	1	ID=g19080.t2.CDS10;Parent=g19080.t2;
OZ010656.1_Phania_funesta_genome_assembly,_chromosome:_5	AUGUSTUS	exon	48264549	48264675	.	-	.	ID=g19080.t2.exon10;Parent=g19080.t2;
OZ010656.1_Phania_funesta_genome_assembly,_chromosome:_5	AUGUSTUS	intron	48264676	48264822	1	-	.	ID=g19080.t2.intron10;Parent=g19080.t2;
OZ010656.1_Phania_funesta_genome_assembly,_chromosome:_5	AUGUSTUS	CDS	48264823	48264947	1	-	0	ID=g19080.t2.CDS11;Parent=g19080.t2;
OZ010656.1_Phania_funesta_genome_assembly,_chromosome:_5	AUGUSTUS	exon	48264823	48264947	.	-	.	ID=g19080.t2.exon11;Parent=g19080.t2;
OZ010656.1_Phania_funesta_genome_assembly,_chromosome:_5	AUGUSTUS	intron	48264948	48265019	1	-	.	ID=g19080.t2.intron11;Parent=g19080.t2;
OZ010656.1_Phania_funesta_genome_assembly,_chromosome:_5	AUGUSTUS	CDS	48265020	48265171	1	-	2	ID=g19080.t2.CDS12;Parent=g19080.t2;
OZ010656.1_Phania_funesta_genome_assembly,_chromosome:_5	AUGUSTUS	exon	48265020	48265171	.	-	.	ID=g19080.t2.exon12;Parent=g19080.t2;
OZ010656.1_Phania_funesta_genome_assembly,_chromosome:_5	AUGUSTUS	intron	48265172	48268222	1	-	.	ID=g19080.t2.intron12;Parent=g19080.t2;
OZ010656.1_Phania_funesta_genome_assembly,_chromosome:_5	AUGUSTUS	CDS	48268223	48268325	1	-	0	ID=g19080.t2.CDS13;Parent=g19080.t2;
OZ010656.1_Phania_funesta_genome_assembly,_chromosome:_5	AUGUSTUS	exon	48268223	48268325	.	-	.	ID=g19080.t2.exon13;Parent=g19080.t2;
OZ010656.1_Phania_funesta_genome_assembly,_chromosome:_5	AUGUSTUS	start_codon	48268323	48268325	.	-	0	ID=g19080.t2.start1;Parent=g19080.t2;
OZ010656.1_Phania_funesta_genome_assembly,_chromosome:_5	AUGUSTUS	mRNA	48244113	48268325	0.99	-	.	ID=g19080.t3;Parent=g19080;
OZ010656.1_Phania_funesta_genome_assembly,_chromosome:_5	AUGUSTUS	stop_codon	48244113	48244115	.	-	0	ID=g19080.t3.stop1;Parent=g19080.t3;
OZ010656.1_Phania_funesta_genome_assembly,_chromosome:_5	AUGUSTUS	CDS	48244113	48244184	1	-	0	ID=g19080.t3.CDS1;Parent=g19080.t3;
OZ010656.1_Phania_funesta_genome_assembly,_chromosome:_5	AUGUSTUS	exon	48244113	48244184	.	-	.	ID=g19080.t3.exon1;Parent=g19080.t3;
OZ010656.1_Phania_funesta_genome_assembly,_chromosome:_5	AUGUSTUS	intron	48244185	48251423	1	-	.	ID=g19080.t3.intron1;Parent=g19080.t3;
OZ010656.1_Phania_funesta_genome_assembly,_chromosome:_5	AUGUSTUS	CDS	48251424	48251652	1	-	1	ID=g19080.t3.CDS2;Parent=g19080.t3;
OZ010656.1_Phania_funesta_genome_assembly,_chromosome:_5	AUGUSTUS	exon	48251424	48251652	.	-	.	ID=g19080.t3.exon2;Parent=g19080.t3;
OZ010656.1_Phania_funesta_genome_assembly,_chromosome:_5	AUGUSTUS	intron	48251653	48251851	1	-	.	ID=g19080.t3.intron2;Parent=g19080.t3;
OZ010656.1_Phania_funesta_genome_assembly,_chromosome:_5	AUGUSTUS	CDS	48251852	48252046	1	-	1	ID=g19080.t3.CDS3;Parent=g19080.t3;
OZ010656.1_Phania_funesta_genome_assembly,_chromosome:_5	AUGUSTUS	exon	48251852	48252046	.	-	.	ID=g19080.t3.exon3;Parent=g19080.t3;
OZ010656.1_Phania_funesta_genome_assembly,_chromosome:_5	AUGUSTUS	intron	48252047	48252580	1	-	.	ID=g19080.t3.intron3;Parent=g19080.t3;
OZ010656.1_Phania_funesta_genome_assembly,_chromosome:_5	AUGUSTUS	CDS	48252581	48254283	0.99	-	0	ID=g19080.t3.CDS4;Parent=g19080.t3;
OZ010656.1_Phania_funesta_genome_assembly,_chromosome:_5	AUGUSTUS	exon	48252581	48254283	.	-	.	ID=g19080.t3.exon4;Parent=g19080.t3;
OZ010656.1_Phania_funesta_genome_assembly,_chromosome:_5	AUGUSTUS	intron	48254284	48254344	1	-	.	ID=g19080.t3.intron4;Parent=g19080.t3;
OZ010656.1_Phania_funesta_genome_assembly,_chromosome:_5	AUGUSTUS	CDS	48254345	48254536	1	-	0	ID=g19080.t3.CDS5;Parent=g19080.t3;
OZ010656.1_Phania_funesta_genome_assembly,_chromosome:_5	AUGUSTUS	exon	48254345	48254536	.	-	.	ID=g19080.t3.exon5;Parent=g19080.t3;
OZ010656.1_Phania_funesta_genome_assembly,_chromosome:_5	AUGUSTUS	intron	48254537	48260248	1	-	.	ID=g19080.t3.intron5;Parent=g19080.t3;
OZ010656.1_Phania_funesta_genome_assembly,_chromosome:_5	AUGUSTUS	CDS	48260249	48260389	1	-	0	ID=g19080.t3.CDS6;Parent=g19080.t3;
OZ010656.1_Phania_funesta_genome_assembly,_chromosome:_5	AUGUSTUS	exon	48260249	48260389	.	-	.	ID=g19080.t3.exon6;Parent=g19080.t3;
OZ010656.1_Phania_funesta_genome_assembly,_chromosome:_5	AUGUSTUS	intron	48260390	48260506	1	-	.	ID=g19080.t3.intron6;Parent=g19080.t3;
OZ010656.1_Phania_funesta_genome_assembly,_chromosome:_5	AUGUSTUS	CDS	48260507	48260749	1	-	0	ID=g19080.t3.CDS7;Parent=g19080.t3;
OZ010656.1_Phania_funesta_genome_assembly,_chromosome:_5	AUGUSTUS	exon	48260507	48260749	.	-	.	ID=g19080.t3.exon7;Parent=g19080.t3;
OZ010656.1_Phania_funesta_genome_assembly,_chromosome:_5	AUGUSTUS	intron	48260750	48264144	1	-	.	ID=g19080.t3.intron7;Parent=g19080.t3;
OZ010656.1_Phania_funesta_genome_assembly,_chromosome:_5	AUGUSTUS	CDS	48264145	48264306	1	-	0	ID=g19080.t3.CDS8;Parent=g19080.t3;
OZ010656.1_Phania_funesta_genome_assembly,_chromosome:_5	AUGUSTUS	exon	48264145	48264306	.	-	.	ID=g19080.t3.exon8;Parent=g19080.t3;
OZ010656.1_Phania_funesta_genome_assembly,_chromosome:_5	AUGUSTUS	intron	48264307	48264548	1	-	.	ID=g19080.t3.intron8;Parent=g19080.t3;
OZ010656.1_Phania_funesta_genome_assembly,_chromosome:_5	AUGUSTUS	CDS	48264549	48264675	1	-	1	ID=g19080.t3.CDS9;Parent=g19080.t3;
OZ010656.1_Phania_funesta_genome_assembly,_chromosome:_5	AUGUSTUS	exon	48264549	48264675	.	-	.	ID=g19080.t3.exon9;Parent=g19080.t3;
OZ010656.1_Phania_funesta_genome_assembly,_chromosome:_5	AUGUSTUS	intron	48264676	48264822	1	-	.	ID=g19080.t3.intron9;Parent=g19080.t3;
OZ010656.1_Phania_funesta_genome_assembly,_chromosome:_5	AUGUSTUS	CDS	48264823	48264947	1	-	0	ID=g19080.t3.CDS10;Parent=g19080.t3;
OZ010656.1_Phania_funesta_genome_assembly,_chromosome:_5	AUGUSTUS	exon	48264823	48264947	.	-	.	ID=g19080.t3.exon10;Parent=g19080.t3;
OZ010656.1_Phania_funesta_genome_assembly,_chromosome:_5	AUGUSTUS	intron	48264948	48265019	1	-	.	ID=g19080.t3.intron10;Parent=g19080.t3;
OZ010656.1_Phania_funesta_genome_assembly,_chromosome:_5	AUGUSTUS	CDS	48265020	48265171	1	-	2	ID=g19080.t3.CDS11;Parent=g19080.t3;
OZ010656.1_Phania_funesta_genome_assembly,_chromosome:_5	AUGUSTUS	exon	48265020	48265171	.	-	.	ID=g19080.t3.exon11;Parent=g19080.t3;
OZ010656.1_Phania_funesta_genome_assembly,_chromosome:_5	AUGUSTUS	intron	48265172	48268222	1	-	.	ID=g19080.t3.intron11;Parent=g19080.t3;
OZ010656.1_Phania_funesta_genome_assembly,_chromosome:_5	AUGUSTUS	CDS	48268223	48268325	1	-	0	ID=g19080.t3.CDS12;Parent=g19080.t3;
OZ010656.1_Phania_funesta_genome_assembly,_chromosome:_5	AUGUSTUS	exon	48268223	48268325	.	-	.	ID=g19080.t3.exon12;Parent=g19080.t3;
OZ010656.1_Phania_funesta_genome_assembly,_chromosome:_5	AUGUSTUS	start_codon	48268323	48268325	.	-	0	ID=g19080.t3.start1;Parent=g19080.t3;
OZ010656.1_Phania_funesta_genome_assembly,_chromosome:_5	AUGUSTUS	gene	48438555	48438779	.	+	.	ID=g19081;
OZ010656.1_Phania_funesta_genome_assembly,_chromosome:_5	AUGUSTUS	mRNA	48438555	48438779	1	+	.	ID=g19081.t1;Parent=g19081;
OZ010656.1_Phania_funesta_genome_assembly,_chromosome:_5	AUGUSTUS	start_codon	48438555	48438557	.	+	0	ID=g19081.t1.start1;Parent=g19081.t1;
OZ010656.1_Phania_funesta_genome_assembly,_chromosome:_5	AUGUSTUS	CDS	48438555	48438779	1	+	0	ID=g19081.t1.CDS1;Parent=g19081.t1;
OZ010656.1_Phania_funesta_genome_assembly,_chromosome:_5	AUGUSTUS	exon	48438555	48438779	.	+	.	ID=g19081.t1.exon1;Parent=g19081.t1;
OZ010656.1_Phania_funesta_genome_assembly,_chromosome:_5	AUGUSTUS	stop_codon	48438777	48438779	.	+	0	ID=g19081.t1.stop1;Parent=g19081.t1;
OZ010656.1_Phania_funesta_genome_assembly,_chromosome:_5	AUGUSTUS	gene	48439451	48441013	.	+	.	ID=g19082;
OZ010656.1_Phania_funesta_genome_assembly,_chromosome:_5	AUGUSTUS	mRNA	48439451	48441013	0.35	+	.	ID=g19082.t1;Parent=g19082;
OZ010656.1_Phania_funesta_genome_assembly,_chromosome:_5	AUGUSTUS	start_codon	48439451	48439453	.	+	0	ID=g19082.t1.start1;Parent=g19082.t1;
OZ010656.1_Phania_funesta_genome_assembly,_chromosome:_5	AUGUSTUS	CDS	48439451	48439467	0.44	+	0	ID=g19082.t1.CDS1;Parent=g19082.t1;
OZ010656.1_Phania_funesta_genome_assembly,_chromosome:_5	AUGUSTUS	exon	48439451	48439467	.	+	.	ID=g19082.t1.exon1;Parent=g19082.t1;
OZ010656.1_Phania_funesta_genome_assembly,_chromosome:_5	AUGUSTUS	intron	48439468	48440463	0.39	+	.	ID=g19082.t1.intron1;Parent=g19082.t1;
OZ010656.1_Phania_funesta_genome_assembly,_chromosome:_5	AUGUSTUS	CDS	48440464	48441013	0.82	+	1	ID=g19082.t1.CDS2;Parent=g19082.t1;
OZ010656.1_Phania_funesta_genome_assembly,_chromosome:_5	AUGUSTUS	exon	48440464	48441013	.	+	.	ID=g19082.t1.exon2;Parent=g19082.t1;
OZ010656.1_Phania_funesta_genome_assembly,_chromosome:_5	AUGUSTUS	stop_codon	48441011	48441013	.	+	0	ID=g19082.t1.stop1;Parent=g19082.t1;
OZ010656.1_Phania_funesta_genome_assembly,_chromosome:_5	AUGUSTUS	gene	48441126	48443279	.	+	.	ID=g19083;
OZ010656.1_Phania_funesta_genome_assembly,_chromosome:_5	AUGUSTUS	mRNA	48441126	48443279	1	+	.	ID=g19083.t1;Parent=g19083;
OZ010656.1_Phania_funesta_genome_assembly,_chromosome:_5	AUGUSTUS	start_codon	48441126	48441128	.	+	0	ID=g19083.t1.start1;Parent=g19083.t1;
OZ010656.1_Phania_funesta_genome_assembly,_chromosome:_5	AUGUSTUS	CDS	48441126	48443279	1	+	0	ID=g19083.t1.CDS1;Parent=g19083.t1;
OZ010656.1_Phania_funesta_genome_assembly,_chromosome:_5	AUGUSTUS	exon	48441126	48443279	.	+	.	ID=g19083.t1.exon1;Parent=g19083.t1;
OZ010656.1_Phania_funesta_genome_assembly,_chromosome:_5	AUGUSTUS	stop_codon	48443277	48443279	.	+	0	ID=g19083.t1.stop1;Parent=g19083.t1;
OZ010656.1_Phania_funesta_genome_assembly,_chromosome:_5	AUGUSTUS	gene	48457717	48458679	.	+	.	ID=g19084;
OZ010656.1_Phania_funesta_genome_assembly,_chromosome:_5	AUGUSTUS	mRNA	48457717	48458679	0.57	+	.	ID=g19084.t1;Parent=g19084;
OZ010656.1_Phania_funesta_genome_assembly,_chromosome:_5	AUGUSTUS	start_codon	48457717	48457719	.	+	0	ID=g19084.t1.start1;Parent=g19084.t1;
OZ010656.1_Phania_funesta_genome_assembly,_chromosome:_5	AUGUSTUS	CDS	48457717	48458679	0.57	+	0	ID=g19084.t1.CDS1;Parent=g19084.t1;
OZ010656.1_Phania_funesta_genome_assembly,_chromosome:_5	AUGUSTUS	exon	48457717	48458679	.	+	.	ID=g19084.t1.exon1;Parent=g19084.t1;
OZ010656.1_Phania_funesta_genome_assembly,_chromosome:_5	AUGUSTUS	stop_codon	48458677	48458679	.	+	0	ID=g19084.t1.stop1;Parent=g19084.t1;
OZ010656.1_Phania_funesta_genome_assembly,_chromosome:_5	AUGUSTUS	gene	48463731	48474443	.	+	.	ID=g19085;
OZ010656.1_Phania_funesta_genome_assembly,_chromosome:_5	AUGUSTUS	mRNA	48463731	48474443	1	+	.	ID=g19085.t1;Parent=g19085;
OZ010656.1_Phania_funesta_genome_assembly,_chromosome:_5	AUGUSTUS	start_codon	48463731	48463733	.	+	0	ID=g19085.t1.start1;Parent=g19085.t1;
OZ010656.1_Phania_funesta_genome_assembly,_chromosome:_5	AUGUSTUS	CDS	48463731	48463865	1	+	0	ID=g19085.t1.CDS1;Parent=g19085.t1;
OZ010656.1_Phania_funesta_genome_assembly,_chromosome:_5	AUGUSTUS	exon	48463731	48463865	.	+	.	ID=g19085.t1.exon1;Parent=g19085.t1;
OZ010656.1_Phania_funesta_genome_assembly,_chromosome:_5	AUGUSTUS	intron	48463866	48467054	1	+	.	ID=g19085.t1.intron1;Parent=g19085.t1;
OZ010656.1_Phania_funesta_genome_assembly,_chromosome:_5	AUGUSTUS	CDS	48467055	48467385	1	+	0	ID=g19085.t1.CDS2;Parent=g19085.t1;
OZ010656.1_Phania_funesta_genome_assembly,_chromosome:_5	AUGUSTUS	exon	48467055	48467385	.	+	.	ID=g19085.t1.exon2;Parent=g19085.t1;
OZ010656.1_Phania_funesta_genome_assembly,_chromosome:_5	AUGUSTUS	intron	48467386	48467473	1	+	.	ID=g19085.t1.intron2;Parent=g19085.t1;
OZ010656.1_Phania_funesta_genome_assembly,_chromosome:_5	AUGUSTUS	CDS	48467474	48467722	1	+	2	ID=g19085.t1.CDS3;Parent=g19085.t1;
OZ010656.1_Phania_funesta_genome_assembly,_chromosome:_5	AUGUSTUS	exon	48467474	48467722	.	+	.	ID=g19085.t1.exon3;Parent=g19085.t1;
OZ010656.1_Phania_funesta_genome_assembly,_chromosome:_5	AUGUSTUS	intron	48467723	48471943	1	+	.	ID=g19085.t1.intron3;Parent=g19085.t1;
OZ010656.1_Phania_funesta_genome_assembly,_chromosome:_5	AUGUSTUS	CDS	48471944	48472184	1	+	2	ID=g19085.t1.CDS4;Parent=g19085.t1;
OZ010656.1_Phania_funesta_genome_assembly,_chromosome:_5	AUGUSTUS	exon	48471944	48472184	.	+	.	ID=g19085.t1.exon4;Parent=g19085.t1;
OZ010656.1_Phania_funesta_genome_assembly,_chromosome:_5	AUGUSTUS	intron	48472185	48472259	1	+	.	ID=g19085.t1.intron4;Parent=g19085.t1;
OZ010656.1_Phania_funesta_genome_assembly,_chromosome:_5	AUGUSTUS	CDS	48472260	48472933	1	+	1	ID=g19085.t1.CDS5;Parent=g19085.t1;
OZ010656.1_Phania_funesta_genome_assembly,_chromosome:_5	AUGUSTUS	exon	48472260	48472933	.	+	.	ID=g19085.t1.exon5;Parent=g19085.t1;
OZ010656.1_Phania_funesta_genome_assembly,_chromosome:_5	AUGUSTUS	intron	48472934	48472995	1	+	.	ID=g19085.t1.intron5;Parent=g19085.t1;
OZ010656.1_Phania_funesta_genome_assembly,_chromosome:_5	AUGUSTUS	CDS	48472996	48473123	1	+	2	ID=g19085.t1.CDS6;Parent=g19085.t1;
OZ010656.1_Phania_funesta_genome_assembly,_chromosome:_5	AUGUSTUS	exon	48472996	48473123	.	+	.	ID=g19085.t1.exon6;Parent=g19085.t1;
OZ010656.1_Phania_funesta_genome_assembly,_chromosome:_5	AUGUSTUS	intron	48473124	48473178	1	+	.	ID=g19085.t1.intron6;Parent=g19085.t1;
OZ010656.1_Phania_funesta_genome_assembly,_chromosome:_5	AUGUSTUS	CDS	48473179	48473440	1	+	0	ID=g19085.t1.CDS7;Parent=g19085.t1;
OZ010656.1_Phania_funesta_genome_assembly,_chromosome:_5	AUGUSTUS	exon	48473179	48473440	.	+	.	ID=g19085.t1.exon7;Parent=g19085.t1;
OZ010656.1_Phania_funesta_genome_assembly,_chromosome:_5	AUGUSTUS	intron	48473441	48473500	1	+	.	ID=g19085.t1.intron7;Parent=g19085.t1;
OZ010656.1_Phania_funesta_genome_assembly,_chromosome:_5	AUGUSTUS	CDS	48473501	48474221	1	+	2	ID=g19085.t1.CDS8;Parent=g19085.t1;
OZ010656.1_Phania_funesta_genome_assembly,_chromosome:_5	AUGUSTUS	exon	48473501	48474221	.	+	.	ID=g19085.t1.exon8;Parent=g19085.t1;
OZ010656.1_Phania_funesta_genome_assembly,_chromosome:_5	AUGUSTUS	intron	48474222	48474283	1	+	.	ID=g19085.t1.intron8;Parent=g19085.t1;
OZ010656.1_Phania_funesta_genome_assembly,_chromosome:_5	AUGUSTUS	CDS	48474284	48474443	1	+	1	ID=g19085.t1.CDS9;Parent=g19085.t1;
OZ010656.1_Phania_funesta_genome_assembly,_chromosome:_5	AUGUSTUS	exon	48474284	48474443	.	+	.	ID=g19085.t1.exon9;Parent=g19085.t1;
OZ010656.1_Phania_funesta_genome_assembly,_chromosome:_5	AUGUSTUS	stop_codon	48474441	48474443	.	+	0	ID=g19085.t1.stop1;Parent=g19085.t1;
OZ010656.1_Phania_funesta_genome_assembly,_chromosome:_5	AUGUSTUS	mRNA	48463731	48474443	1	+	.	ID=g19085.t2;Parent=g19085;
OZ010656.1_Phania_funesta_genome_assembly,_chromosome:_5	AUGUSTUS	start_codon	48463731	48463733	.	+	0	ID=g19085.t2.start1;Parent=g19085.t2;
OZ010656.1_Phania_funesta_genome_assembly,_chromosome:_5	AUGUSTUS	CDS	48463731	48463865	1	+	0	ID=g19085.t2.CDS1;Parent=g19085.t2;
OZ010656.1_Phania_funesta_genome_assembly,_chromosome:_5	AUGUSTUS	exon	48463731	48463865	.	+	.	ID=g19085.t2.exon1;Parent=g19085.t2;
OZ010656.1_Phania_funesta_genome_assembly,_chromosome:_5	AUGUSTUS	intron	48463866	48467054	1	+	.	ID=g19085.t2.intron1;Parent=g19085.t2;
OZ010656.1_Phania_funesta_genome_assembly,_chromosome:_5	AUGUSTUS	CDS	48467055	48467391	1	+	0	ID=g19085.t2.CDS2;Parent=g19085.t2;
OZ010656.1_Phania_funesta_genome_assembly,_chromosome:_5	AUGUSTUS	exon	48467055	48467391	.	+	.	ID=g19085.t2.exon2;Parent=g19085.t2;
OZ010656.1_Phania_funesta_genome_assembly,_chromosome:_5	AUGUSTUS	intron	48467392	48467473	1	+	.	ID=g19085.t2.intron2;Parent=g19085.t2;
OZ010656.1_Phania_funesta_genome_assembly,_chromosome:_5	AUGUSTUS	CDS	48467474	48467722	1	+	2	ID=g19085.t2.CDS3;Parent=g19085.t2;
OZ010656.1_Phania_funesta_genome_assembly,_chromosome:_5	AUGUSTUS	exon	48467474	48467722	.	+	.	ID=g19085.t2.exon3;Parent=g19085.t2;
OZ010656.1_Phania_funesta_genome_assembly,_chromosome:_5	AUGUSTUS	intron	48467723	48471943	1	+	.	ID=g19085.t2.intron3;Parent=g19085.t2;
OZ010656.1_Phania_funesta_genome_assembly,_chromosome:_5	AUGUSTUS	CDS	48471944	48472184	1	+	2	ID=g19085.t2.CDS4;Parent=g19085.t2;
OZ010656.1_Phania_funesta_genome_assembly,_chromosome:_5	AUGUSTUS	exon	48471944	48472184	.	+	.	ID=g19085.t2.exon4;Parent=g19085.t2;
OZ010656.1_Phania_funesta_genome_assembly,_chromosome:_5	AUGUSTUS	intron	48472185	48472259	1	+	.	ID=g19085.t2.intron4;Parent=g19085.t2;
OZ010656.1_Phania_funesta_genome_assembly,_chromosome:_5	AUGUSTUS	CDS	48472260	48472933	1	+	1	ID=g19085.t2.CDS5;Parent=g19085.t2;
OZ010656.1_Phania_funesta_genome_assembly,_chromosome:_5	AUGUSTUS	exon	48472260	48472933	.	+	.	ID=g19085.t2.exon5;Parent=g19085.t2;
OZ010656.1_Phania_funesta_genome_assembly,_chromosome:_5	AUGUSTUS	intron	48472934	48472995	1	+	.	ID=g19085.t2.intron5;Parent=g19085.t2;
OZ010656.1_Phania_funesta_genome_assembly,_chromosome:_5	AUGUSTUS	CDS	48472996	48473123	1	+	2	ID=g19085.t2.CDS6;Parent=g19085.t2;
OZ010656.1_Phania_funesta_genome_assembly,_chromosome:_5	AUGUSTUS	exon	48472996	48473123	.	+	.	ID=g19085.t2.exon6;Parent=g19085.t2;
OZ010656.1_Phania_funesta_genome_assembly,_chromosome:_5	AUGUSTUS	intron	48473124	48473178	1	+	.	ID=g19085.t2.intron6;Parent=g19085.t2;
OZ010656.1_Phania_funesta_genome_assembly,_chromosome:_5	AUGUSTUS	CDS	48473179	48473440	1	+	0	ID=g19085.t2.CDS7;Parent=g19085.t2;
OZ010656.1_Phania_funesta_genome_assembly,_chromosome:_5	AUGUSTUS	exon	48473179	48473440	.	+	.	ID=g19085.t2.exon7;Parent=g19085.t2;
OZ010656.1_Phania_funesta_genome_assembly,_chromosome:_5	AUGUSTUS	intron	48473441	48473500	1	+	.	ID=g19085.t2.intron7;Parent=g19085.t2;
OZ010656.1_Phania_funesta_genome_assembly,_chromosome:_5	AUGUSTUS	CDS	48473501	48474221	1	+	2	ID=g19085.t2.CDS8;Parent=g19085.t2;
OZ010656.1_Phania_funesta_genome_assembly,_chromosome:_5	AUGUSTUS	exon	48473501	48474221	.	+	.	ID=g19085.t2.exon8;Parent=g19085.t2;
OZ010656.1_Phania_funesta_genome_assembly,_chromosome:_5	AUGUSTUS	intron	48474222	48474283	1	+	.	ID=g19085.t2.intron8;Parent=g19085.t2;
OZ010656.1_Phania_funesta_genome_assembly,_chromosome:_5	AUGUSTUS	CDS	48474284	48474443	1	+	1	ID=g19085.t2.CDS9;Parent=g19085.t2;
OZ010656.1_Phania_funesta_genome_assembly,_chromosome:_5	AUGUSTUS	exon	48474284	48474443	.	+	.	ID=g19085.t2.exon9;Parent=g19085.t2;
OZ010656.1_Phania_funesta_genome_assembly,_chromosome:_5	AUGUSTUS	stop_codon	48474441	48474443	.	+	0	ID=g19085.t2.stop1;Parent=g19085.t2;
OZ010656.1_Phania_funesta_genome_assembly,_chromosome:_5	AUGUSTUS	gene	48516175	48528946	.	+	.	ID=g19086;
OZ010656.1_Phania_funesta_genome_assembly,_chromosome:_5	AUGUSTUS	mRNA	48516175	48528946	0.8	+	.	ID=g19086.t1;Parent=g19086;
OZ010656.1_Phania_funesta_genome_assembly,_chromosome:_5	AUGUSTUS	start_codon	48516175	48516177	.	+	0	ID=g19086.t1.start1;Parent=g19086.t1;
OZ010656.1_Phania_funesta_genome_assembly,_chromosome:_5	AUGUSTUS	CDS	48516175	48516668	0.8	+	0	ID=g19086.t1.CDS1;Parent=g19086.t1;
OZ010656.1_Phania_funesta_genome_assembly,_chromosome:_5	AUGUSTUS	exon	48516175	48516668	.	+	.	ID=g19086.t1.exon1;Parent=g19086.t1;
OZ010656.1_Phania_funesta_genome_assembly,_chromosome:_5	AUGUSTUS	intron	48516669	48516849	0.99	+	.	ID=g19086.t1.intron1;Parent=g19086.t1;
OZ010656.1_Phania_funesta_genome_assembly,_chromosome:_5	AUGUSTUS	CDS	48516850	48517225	0.99	+	1	ID=g19086.t1.CDS2;Parent=g19086.t1;
OZ010656.1_Phania_funesta_genome_assembly,_chromosome:_5	AUGUSTUS	exon	48516850	48517225	.	+	.	ID=g19086.t1.exon2;Parent=g19086.t1;
OZ010656.1_Phania_funesta_genome_assembly,_chromosome:_5	AUGUSTUS	intron	48517226	48520523	1	+	.	ID=g19086.t1.intron2;Parent=g19086.t1;
OZ010656.1_Phania_funesta_genome_assembly,_chromosome:_5	AUGUSTUS	CDS	48520524	48520691	1	+	0	ID=g19086.t1.CDS3;Parent=g19086.t1;
OZ010656.1_Phania_funesta_genome_assembly,_chromosome:_5	AUGUSTUS	exon	48520524	48520691	.	+	.	ID=g19086.t1.exon3;Parent=g19086.t1;
OZ010656.1_Phania_funesta_genome_assembly,_chromosome:_5	AUGUSTUS	intron	48520692	48523752	1	+	.	ID=g19086.t1.intron3;Parent=g19086.t1;
OZ010656.1_Phania_funesta_genome_assembly,_chromosome:_5	AUGUSTUS	CDS	48523753	48523896	1	+	0	ID=g19086.t1.CDS4;Parent=g19086.t1;
OZ010656.1_Phania_funesta_genome_assembly,_chromosome:_5	AUGUSTUS	exon	48523753	48523896	.	+	.	ID=g19086.t1.exon4;Parent=g19086.t1;
OZ010656.1_Phania_funesta_genome_assembly,_chromosome:_5	AUGUSTUS	intron	48523897	48523987	1	+	.	ID=g19086.t1.intron4;Parent=g19086.t1;
OZ010656.1_Phania_funesta_genome_assembly,_chromosome:_5	AUGUSTUS	CDS	48523988	48524025	1	+	0	ID=g19086.t1.CDS5;Parent=g19086.t1;
OZ010656.1_Phania_funesta_genome_assembly,_chromosome:_5	AUGUSTUS	exon	48523988	48524025	.	+	.	ID=g19086.t1.exon5;Parent=g19086.t1;
OZ010656.1_Phania_funesta_genome_assembly,_chromosome:_5	AUGUSTUS	intron	48524026	48528300	1	+	.	ID=g19086.t1.intron5;Parent=g19086.t1;
OZ010656.1_Phania_funesta_genome_assembly,_chromosome:_5	AUGUSTUS	CDS	48528301	48528946	1	+	1	ID=g19086.t1.CDS6;Parent=g19086.t1;
OZ010656.1_Phania_funesta_genome_assembly,_chromosome:_5	AUGUSTUS	exon	48528301	48528946	.	+	.	ID=g19086.t1.exon6;Parent=g19086.t1;
OZ010656.1_Phania_funesta_genome_assembly,_chromosome:_5	AUGUSTUS	stop_codon	48528944	48528946	.	+	0	ID=g19086.t1.stop1;Parent=g19086.t1;
OZ010656.1_Phania_funesta_genome_assembly,_chromosome:_5	AUGUSTUS	mRNA	48516175	48528946	0.73	+	.	ID=g19086.t2;Parent=g19086;
OZ010656.1_Phania_funesta_genome_assembly,_chromosome:_5	AUGUSTUS	start_codon	48516175	48516177	.	+	0	ID=g19086.t2.start1;Parent=g19086.t2;
OZ010656.1_Phania_funesta_genome_assembly,_chromosome:_5	AUGUSTUS	CDS	48516175	48516668	0.73	+	0	ID=g19086.t2.CDS1;Parent=g19086.t2;
OZ010656.1_Phania_funesta_genome_assembly,_chromosome:_5	AUGUSTUS	exon	48516175	48516668	.	+	.	ID=g19086.t2.exon1;Parent=g19086.t2;
OZ010656.1_Phania_funesta_genome_assembly,_chromosome:_5	AUGUSTUS	intron	48516669	48516849	0.95	+	.	ID=g19086.t2.intron1;Parent=g19086.t2;
OZ010656.1_Phania_funesta_genome_assembly,_chromosome:_5	AUGUSTUS	CDS	48516850	48517225	0.95	+	1	ID=g19086.t2.CDS2;Parent=g19086.t2;
OZ010656.1_Phania_funesta_genome_assembly,_chromosome:_5	AUGUSTUS	exon	48516850	48517225	.	+	.	ID=g19086.t2.exon2;Parent=g19086.t2;
OZ010656.1_Phania_funesta_genome_assembly,_chromosome:_5	AUGUSTUS	intron	48517226	48517449	1	+	.	ID=g19086.t2.intron2;Parent=g19086.t2;
OZ010656.1_Phania_funesta_genome_assembly,_chromosome:_5	AUGUSTUS	CDS	48517450	48517470	1	+	0	ID=g19086.t2.CDS3;Parent=g19086.t2;
OZ010656.1_Phania_funesta_genome_assembly,_chromosome:_5	AUGUSTUS	exon	48517450	48517470	.	+	.	ID=g19086.t2.exon3;Parent=g19086.t2;
OZ010656.1_Phania_funesta_genome_assembly,_chromosome:_5	AUGUSTUS	intron	48517471	48520523	1	+	.	ID=g19086.t2.intron3;Parent=g19086.t2;
OZ010656.1_Phania_funesta_genome_assembly,_chromosome:_5	AUGUSTUS	CDS	48520524	48520691	1	+	0	ID=g19086.t2.CDS4;Parent=g19086.t2;
OZ010656.1_Phania_funesta_genome_assembly,_chromosome:_5	AUGUSTUS	exon	48520524	48520691	.	+	.	ID=g19086.t2.exon4;Parent=g19086.t2;
OZ010656.1_Phania_funesta_genome_assembly,_chromosome:_5	AUGUSTUS	intron	48520692	48523752	1	+	.	ID=g19086.t2.intron4;Parent=g19086.t2;
OZ010656.1_Phania_funesta_genome_assembly,_chromosome:_5	AUGUSTUS	CDS	48523753	48523896	1	+	0	ID=g19086.t2.CDS5;Parent=g19086.t2;
OZ010656.1_Phania_funesta_genome_assembly,_chromosome:_5	AUGUSTUS	exon	48523753	48523896	.	+	.	ID=g19086.t2.exon5;Parent=g19086.t2;
OZ010656.1_Phania_funesta_genome_assembly,_chromosome:_5	AUGUSTUS	intron	48523897	48523987	1	+	.	ID=g19086.t2.intron5;Parent=g19086.t2;
OZ010656.1_Phania_funesta_genome_assembly,_chromosome:_5	AUGUSTUS	CDS	48523988	48524025	1	+	0	ID=g19086.t2.CDS6;Parent=g19086.t2;
OZ010656.1_Phania_funesta_genome_assembly,_chromosome:_5	AUGUSTUS	exon	48523988	48524025	.	+	.	ID=g19086.t2.exon6;Parent=g19086.t2;
OZ010656.1_Phania_funesta_genome_assembly,_chromosome:_5	AUGUSTUS	intron	48524026	48528300	1	+	.	ID=g19086.t2.intron6;Parent=g19086.t2;
OZ010656.1_Phania_funesta_genome_assembly,_chromosome:_5	AUGUSTUS	CDS	48528301	48528946	1	+	1	ID=g19086.t2.CDS7;Parent=g19086.t2;
OZ010656.1_Phania_funesta_genome_assembly,_chromosome:_5	AUGUSTUS	exon	48528301	48528946	.	+	.	ID=g19086.t2.exon7;Parent=g19086.t2;
OZ010656.1_Phania_funesta_genome_assembly,_chromosome:_5	AUGUSTUS	stop_codon	48528944	48528946	.	+	0	ID=g19086.t2.stop1;Parent=g19086.t2;
OZ010656.1_Phania_funesta_genome_assembly,_chromosome:_5	GeneMark.hmm3	mRNA	48516193	48528946	.	+	.	ID=g19086.t3;Parent=g19086;
OZ010656.1_Phania_funesta_genome_assembly,_chromosome:_5	GeneMark.hmm3	start_codon	48516193	48516195	.	+	0	ID=g19086.t3.start1;Parent=g19086.t3;
OZ010656.1_Phania_funesta_genome_assembly,_chromosome:_5	GeneMark.hmm3	CDS	48516193	48516668	.	+	0	ID=g19086.t3.CDS1;Parent=g19086.t3;
OZ010656.1_Phania_funesta_genome_assembly,_chromosome:_5	GeneMark.hmm3	exon	48516193	48516668	0	+	.	ID=g19086.t3.exon1;Parent=g19086.t3;
OZ010656.1_Phania_funesta_genome_assembly,_chromosome:_5	GeneMark.hmm3	intron	48516669	48516849	.	+	1	ID=g19086.t3.intron1;Parent=g19086.t3;
OZ010656.1_Phania_funesta_genome_assembly,_chromosome:_5	GeneMark.hmm3	CDS	48516850	48517225	.	+	1	ID=g19086.t3.CDS2;Parent=g19086.t3;
OZ010656.1_Phania_funesta_genome_assembly,_chromosome:_5	GeneMark.hmm3	exon	48516850	48517225	0	+	.	ID=g19086.t3.exon2;Parent=g19086.t3;
OZ010656.1_Phania_funesta_genome_assembly,_chromosome:_5	GeneMark.hmm3	intron	48517226	48520523	.	+	0	ID=g19086.t3.intron2;Parent=g19086.t3;
OZ010656.1_Phania_funesta_genome_assembly,_chromosome:_5	GeneMark.hmm3	CDS	48520524	48520691	.	+	0	ID=g19086.t3.CDS3;Parent=g19086.t3;
OZ010656.1_Phania_funesta_genome_assembly,_chromosome:_5	GeneMark.hmm3	exon	48520524	48520691	0	+	.	ID=g19086.t3.exon3;Parent=g19086.t3;
OZ010656.1_Phania_funesta_genome_assembly,_chromosome:_5	GeneMark.hmm3	intron	48520692	48523752	.	+	0	ID=g19086.t3.intron3;Parent=g19086.t3;
OZ010656.1_Phania_funesta_genome_assembly,_chromosome:_5	GeneMark.hmm3	CDS	48523753	48523896	.	+	0	ID=g19086.t3.CDS4;Parent=g19086.t3;
OZ010656.1_Phania_funesta_genome_assembly,_chromosome:_5	GeneMark.hmm3	exon	48523753	48523896	0	+	.	ID=g19086.t3.exon4;Parent=g19086.t3;
OZ010656.1_Phania_funesta_genome_assembly,_chromosome:_5	GeneMark.hmm3	intron	48523897	48523987	.	+	0	ID=g19086.t3.intron4;Parent=g19086.t3;
OZ010656.1_Phania_funesta_genome_assembly,_chromosome:_5	GeneMark.hmm3	CDS	48523988	48524025	.	+	0	ID=g19086.t3.CDS5;Parent=g19086.t3;
OZ010656.1_Phania_funesta_genome_assembly,_chromosome:_5	GeneMark.hmm3	exon	48523988	48524025	0	+	.	ID=g19086.t3.exon5;Parent=g19086.t3;
OZ010656.1_Phania_funesta_genome_assembly,_chromosome:_5	GeneMark.hmm3	intron	48524026	48528300	.	+	1	ID=g19086.t3.intron5;Parent=g19086.t3;
OZ010656.1_Phania_funesta_genome_assembly,_chromosome:_5	GeneMark.hmm3	CDS	48528301	48528946	.	+	1	ID=g19086.t3.CDS6;Parent=g19086.t3;
OZ010656.1_Phania_funesta_genome_assembly,_chromosome:_5	GeneMark.hmm3	exon	48528301	48528946	0	+	.	ID=g19086.t3.exon6;Parent=g19086.t3;
OZ010656.1_Phania_funesta_genome_assembly,_chromosome:_5	GeneMark.hmm3	stop_codon	48528944	48528946	.	+	0	ID=g19086.t3.stop1;Parent=g19086.t3;
OZ010656.1_Phania_funesta_genome_assembly,_chromosome:_5	AUGUSTUS	gene	48535585	48538758	.	+	.	ID=g19087;
OZ010656.1_Phania_funesta_genome_assembly,_chromosome:_5	AUGUSTUS	mRNA	48535585	48538758	1	+	.	ID=g19087.t1;Parent=g19087;
OZ010656.1_Phania_funesta_genome_assembly,_chromosome:_5	AUGUSTUS	start_codon	48535585	48535587	.	+	0	ID=g19087.t1.start1;Parent=g19087.t1;
OZ010656.1_Phania_funesta_genome_assembly,_chromosome:_5	AUGUSTUS	CDS	48535585	48535816	1	+	0	ID=g19087.t1.CDS1;Parent=g19087.t1;
OZ010656.1_Phania_funesta_genome_assembly,_chromosome:_5	AUGUSTUS	exon	48535585	48535816	.	+	.	ID=g19087.t1.exon1;Parent=g19087.t1;
OZ010656.1_Phania_funesta_genome_assembly,_chromosome:_5	AUGUSTUS	intron	48535817	48535874	1	+	.	ID=g19087.t1.intron1;Parent=g19087.t1;
OZ010656.1_Phania_funesta_genome_assembly,_chromosome:_5	AUGUSTUS	CDS	48535875	48536281	1	+	2	ID=g19087.t1.CDS2;Parent=g19087.t1;
OZ010656.1_Phania_funesta_genome_assembly,_chromosome:_5	AUGUSTUS	exon	48535875	48536281	.	+	.	ID=g19087.t1.exon2;Parent=g19087.t1;
OZ010656.1_Phania_funesta_genome_assembly,_chromosome:_5	AUGUSTUS	intron	48536282	48537780	1	+	.	ID=g19087.t1.intron2;Parent=g19087.t1;
OZ010656.1_Phania_funesta_genome_assembly,_chromosome:_5	AUGUSTUS	CDS	48537781	48538758	1	+	0	ID=g19087.t1.CDS3;Parent=g19087.t1;
OZ010656.1_Phania_funesta_genome_assembly,_chromosome:_5	AUGUSTUS	exon	48537781	48538758	.	+	.	ID=g19087.t1.exon3;Parent=g19087.t1;
OZ010656.1_Phania_funesta_genome_assembly,_chromosome:_5	AUGUSTUS	stop_codon	48538756	48538758	.	+	0	ID=g19087.t1.stop1;Parent=g19087.t1;
OZ010656.1_Phania_funesta_genome_assembly,_chromosome:_5	AUGUSTUS	gene	48587502	48588155	.	-	.	ID=g19088;
OZ010656.1_Phania_funesta_genome_assembly,_chromosome:_5	AUGUSTUS	mRNA	48587502	48588155	0.57	-	.	ID=g19088.t1;Parent=g19088;
OZ010656.1_Phania_funesta_genome_assembly,_chromosome:_5	AUGUSTUS	stop_codon	48587502	48587504	.	-	0	ID=g19088.t1.stop1;Parent=g19088.t1;
OZ010656.1_Phania_funesta_genome_assembly,_chromosome:_5	AUGUSTUS	CDS	48587502	48588155	0.57	-	0	ID=g19088.t1.CDS1;Parent=g19088.t1;
OZ010656.1_Phania_funesta_genome_assembly,_chromosome:_5	AUGUSTUS	exon	48587502	48588155	.	-	.	ID=g19088.t1.exon1;Parent=g19088.t1;
OZ010656.1_Phania_funesta_genome_assembly,_chromosome:_5	AUGUSTUS	start_codon	48588153	48588155	.	-	0	ID=g19088.t1.start1;Parent=g19088.t1;
OZ010656.1_Phania_funesta_genome_assembly,_chromosome:_5	AUGUSTUS	gene	48591452	48592341	.	-	.	ID=g19089;
OZ010656.1_Phania_funesta_genome_assembly,_chromosome:_5	AUGUSTUS	mRNA	48591452	48592341	1	-	.	ID=g19089.t1;Parent=g19089;
OZ010656.1_Phania_funesta_genome_assembly,_chromosome:_5	AUGUSTUS	stop_codon	48591452	48591454	.	-	0	ID=g19089.t1.stop1;Parent=g19089.t1;
OZ010656.1_Phania_funesta_genome_assembly,_chromosome:_5	AUGUSTUS	CDS	48591452	48591820	1	-	0	ID=g19089.t1.CDS1;Parent=g19089.t1;
OZ010656.1_Phania_funesta_genome_assembly,_chromosome:_5	AUGUSTUS	exon	48591452	48591820	.	-	.	ID=g19089.t1.exon1;Parent=g19089.t1;
OZ010656.1_Phania_funesta_genome_assembly,_chromosome:_5	AUGUSTUS	intron	48591821	48591871	1	-	.	ID=g19089.t1.intron1;Parent=g19089.t1;
OZ010656.1_Phania_funesta_genome_assembly,_chromosome:_5	AUGUSTUS	CDS	48591872	48592228	1	-	0	ID=g19089.t1.CDS2;Parent=g19089.t1;
OZ010656.1_Phania_funesta_genome_assembly,_chromosome:_5	AUGUSTUS	exon	48591872	48592228	.	-	.	ID=g19089.t1.exon2;Parent=g19089.t1;
OZ010656.1_Phania_funesta_genome_assembly,_chromosome:_5	AUGUSTUS	intron	48592229	48592290	1	-	.	ID=g19089.t1.intron2;Parent=g19089.t1;
OZ010656.1_Phania_funesta_genome_assembly,_chromosome:_5	AUGUSTUS	CDS	48592291	48592341	1	-	0	ID=g19089.t1.CDS3;Parent=g19089.t1;
OZ010656.1_Phania_funesta_genome_assembly,_chromosome:_5	AUGUSTUS	exon	48592291	48592341	.	-	.	ID=g19089.t1.exon3;Parent=g19089.t1;
OZ010656.1_Phania_funesta_genome_assembly,_chromosome:_5	AUGUSTUS	start_codon	48592339	48592341	.	-	0	ID=g19089.t1.start1;Parent=g19089.t1;
OZ010656.1_Phania_funesta_genome_assembly,_chromosome:_5	AUGUSTUS	mRNA	48591452	48592341	0.52	-	.	ID=g19089.t2;Parent=g19089;
OZ010656.1_Phania_funesta_genome_assembly,_chromosome:_5	AUGUSTUS	stop_codon	48591452	48591454	.	-	0	ID=g19089.t2.stop1;Parent=g19089.t2;
OZ010656.1_Phania_funesta_genome_assembly,_chromosome:_5	AUGUSTUS	CDS	48591452	48591820	0.98	-	0	ID=g19089.t2.CDS1;Parent=g19089.t2;
OZ010656.1_Phania_funesta_genome_assembly,_chromosome:_5	AUGUSTUS	exon	48591452	48591820	.	-	.	ID=g19089.t2.exon1;Parent=g19089.t2;
OZ010656.1_Phania_funesta_genome_assembly,_chromosome:_5	AUGUSTUS	intron	48591821	48591871	0.96	-	.	ID=g19089.t2.intron1;Parent=g19089.t2;
OZ010656.1_Phania_funesta_genome_assembly,_chromosome:_5	AUGUSTUS	CDS	48591872	48591970	0.52	-	0	ID=g19089.t2.CDS2;Parent=g19089.t2;
OZ010656.1_Phania_funesta_genome_assembly,_chromosome:_5	AUGUSTUS	exon	48591872	48591970	.	-	.	ID=g19089.t2.exon2;Parent=g19089.t2;
OZ010656.1_Phania_funesta_genome_assembly,_chromosome:_5	AUGUSTUS	intron	48591971	48592048	0.52	-	.	ID=g19089.t2.intron2;Parent=g19089.t2;
OZ010656.1_Phania_funesta_genome_assembly,_chromosome:_5	AUGUSTUS	CDS	48592049	48592228	0.53	-	0	ID=g19089.t2.CDS3;Parent=g19089.t2;
OZ010656.1_Phania_funesta_genome_assembly,_chromosome:_5	AUGUSTUS	exon	48592049	48592228	.	-	.	ID=g19089.t2.exon3;Parent=g19089.t2;
OZ010656.1_Phania_funesta_genome_assembly,_chromosome:_5	AUGUSTUS	intron	48592229	48592290	1	-	.	ID=g19089.t2.intron3;Parent=g19089.t2;
OZ010656.1_Phania_funesta_genome_assembly,_chromosome:_5	AUGUSTUS	CDS	48592291	48592341	1	-	0	ID=g19089.t2.CDS4;Parent=g19089.t2;
OZ010656.1_Phania_funesta_genome_assembly,_chromosome:_5	AUGUSTUS	exon	48592291	48592341	.	-	.	ID=g19089.t2.exon4;Parent=g19089.t2;
OZ010656.1_Phania_funesta_genome_assembly,_chromosome:_5	AUGUSTUS	start_codon	48592339	48592341	.	-	0	ID=g19089.t2.start1;Parent=g19089.t2;
OZ010656.1_Phania_funesta_genome_assembly,_chromosome:_5	AUGUSTUS	gene	48592694	48593053	.	-	.	ID=g19090;
OZ010656.1_Phania_funesta_genome_assembly,_chromosome:_5	AUGUSTUS	mRNA	48592694	48593053	1	-	.	ID=g19090.t1;Parent=g19090;
OZ010656.1_Phania_funesta_genome_assembly,_chromosome:_5	AUGUSTUS	stop_codon	48592694	48592696	.	-	0	ID=g19090.t1.stop1;Parent=g19090.t1;
OZ010656.1_Phania_funesta_genome_assembly,_chromosome:_5	AUGUSTUS	CDS	48592694	48593053	1	-	0	ID=g19090.t1.CDS1;Parent=g19090.t1;
OZ010656.1_Phania_funesta_genome_assembly,_chromosome:_5	AUGUSTUS	exon	48592694	48593053	.	-	.	ID=g19090.t1.exon1;Parent=g19090.t1;
OZ010656.1_Phania_funesta_genome_assembly,_chromosome:_5	AUGUSTUS	start_codon	48593051	48593053	.	-	0	ID=g19090.t1.start1;Parent=g19090.t1;
OZ010656.1_Phania_funesta_genome_assembly,_chromosome:_5	AUGUSTUS	gene	48655703	48661411	.	+	.	ID=g19091;
OZ010656.1_Phania_funesta_genome_assembly,_chromosome:_5	AUGUSTUS	mRNA	48655703	48661411	1	+	.	ID=g19091.t1;Parent=g19091;
OZ010656.1_Phania_funesta_genome_assembly,_chromosome:_5	AUGUSTUS	start_codon	48655703	48655705	.	+	0	ID=g19091.t1.start1;Parent=g19091.t1;
OZ010656.1_Phania_funesta_genome_assembly,_chromosome:_5	AUGUSTUS	CDS	48655703	48655928	1	+	0	ID=g19091.t1.CDS1;Parent=g19091.t1;
OZ010656.1_Phania_funesta_genome_assembly,_chromosome:_5	AUGUSTUS	exon	48655703	48655928	.	+	.	ID=g19091.t1.exon1;Parent=g19091.t1;
OZ010656.1_Phania_funesta_genome_assembly,_chromosome:_5	AUGUSTUS	intron	48655929	48658038	1	+	.	ID=g19091.t1.intron1;Parent=g19091.t1;
OZ010656.1_Phania_funesta_genome_assembly,_chromosome:_5	AUGUSTUS	CDS	48658039	48658221	1	+	2	ID=g19091.t1.CDS2;Parent=g19091.t1;
OZ010656.1_Phania_funesta_genome_assembly,_chromosome:_5	AUGUSTUS	exon	48658039	48658221	.	+	.	ID=g19091.t1.exon2;Parent=g19091.t1;
OZ010656.1_Phania_funesta_genome_assembly,_chromosome:_5	AUGUSTUS	intron	48658222	48660422	1	+	.	ID=g19091.t1.intron2;Parent=g19091.t1;
OZ010656.1_Phania_funesta_genome_assembly,_chromosome:_5	AUGUSTUS	CDS	48660423	48660659	1	+	2	ID=g19091.t1.CDS3;Parent=g19091.t1;
OZ010656.1_Phania_funesta_genome_assembly,_chromosome:_5	AUGUSTUS	exon	48660423	48660659	.	+	.	ID=g19091.t1.exon3;Parent=g19091.t1;
OZ010656.1_Phania_funesta_genome_assembly,_chromosome:_5	AUGUSTUS	intron	48660660	48661211	1	+	.	ID=g19091.t1.intron3;Parent=g19091.t1;
OZ010656.1_Phania_funesta_genome_assembly,_chromosome:_5	AUGUSTUS	CDS	48661212	48661411	1	+	2	ID=g19091.t1.CDS4;Parent=g19091.t1;
OZ010656.1_Phania_funesta_genome_assembly,_chromosome:_5	AUGUSTUS	exon	48661212	48661411	.	+	.	ID=g19091.t1.exon4;Parent=g19091.t1;
OZ010656.1_Phania_funesta_genome_assembly,_chromosome:_5	AUGUSTUS	stop_codon	48661409	48661411	.	+	0	ID=g19091.t1.stop1;Parent=g19091.t1;
OZ010656.1_Phania_funesta_genome_assembly,_chromosome:_5	AUGUSTUS	mRNA	48655703	48661411	1	+	.	ID=g19091.t2;Parent=g19091;
OZ010656.1_Phania_funesta_genome_assembly,_chromosome:_5	AUGUSTUS	start_codon	48655703	48655705	.	+	0	ID=g19091.t2.start1;Parent=g19091.t2;
OZ010656.1_Phania_funesta_genome_assembly,_chromosome:_5	AUGUSTUS	CDS	48655703	48655928	1	+	0	ID=g19091.t2.CDS1;Parent=g19091.t2;
OZ010656.1_Phania_funesta_genome_assembly,_chromosome:_5	AUGUSTUS	exon	48655703	48655928	.	+	.	ID=g19091.t2.exon1;Parent=g19091.t2;
OZ010656.1_Phania_funesta_genome_assembly,_chromosome:_5	AUGUSTUS	intron	48655929	48658062	1	+	.	ID=g19091.t2.intron1;Parent=g19091.t2;
OZ010656.1_Phania_funesta_genome_assembly,_chromosome:_5	AUGUSTUS	CDS	48658063	48658221	1	+	2	ID=g19091.t2.CDS2;Parent=g19091.t2;
OZ010656.1_Phania_funesta_genome_assembly,_chromosome:_5	AUGUSTUS	exon	48658063	48658221	.	+	.	ID=g19091.t2.exon2;Parent=g19091.t2;
OZ010656.1_Phania_funesta_genome_assembly,_chromosome:_5	AUGUSTUS	intron	48658222	48660422	1	+	.	ID=g19091.t2.intron2;Parent=g19091.t2;
OZ010656.1_Phania_funesta_genome_assembly,_chromosome:_5	AUGUSTUS	CDS	48660423	48660659	1	+	2	ID=g19091.t2.CDS3;Parent=g19091.t2;
OZ010656.1_Phania_funesta_genome_assembly,_chromosome:_5	AUGUSTUS	exon	48660423	48660659	.	+	.	ID=g19091.t2.exon3;Parent=g19091.t2;
OZ010656.1_Phania_funesta_genome_assembly,_chromosome:_5	AUGUSTUS	intron	48660660	48661211	1	+	.	ID=g19091.t2.intron3;Parent=g19091.t2;
OZ010656.1_Phania_funesta_genome_assembly,_chromosome:_5	AUGUSTUS	CDS	48661212	48661411	1	+	2	ID=g19091.t2.CDS4;Parent=g19091.t2;
OZ010656.1_Phania_funesta_genome_assembly,_chromosome:_5	AUGUSTUS	exon	48661212	48661411	.	+	.	ID=g19091.t2.exon4;Parent=g19091.t2;
OZ010656.1_Phania_funesta_genome_assembly,_chromosome:_5	AUGUSTUS	stop_codon	48661409	48661411	.	+	0	ID=g19091.t2.stop1;Parent=g19091.t2;
OZ010656.1_Phania_funesta_genome_assembly,_chromosome:_5	AUGUSTUS	gene	48674573	48678886	.	+	.	ID=g19092;
OZ010656.1_Phania_funesta_genome_assembly,_chromosome:_5	AUGUSTUS	mRNA	48674573	48678886	0.98	+	.	ID=g19092.t1;Parent=g19092;
OZ010656.1_Phania_funesta_genome_assembly,_chromosome:_5	AUGUSTUS	start_codon	48674573	48674575	.	+	0	ID=g19092.t1.start1;Parent=g19092.t1;
OZ010656.1_Phania_funesta_genome_assembly,_chromosome:_5	AUGUSTUS	CDS	48674573	48674811	1	+	0	ID=g19092.t1.CDS1;Parent=g19092.t1;
OZ010656.1_Phania_funesta_genome_assembly,_chromosome:_5	AUGUSTUS	exon	48674573	48674811	.	+	.	ID=g19092.t1.exon1;Parent=g19092.t1;
OZ010656.1_Phania_funesta_genome_assembly,_chromosome:_5	AUGUSTUS	intron	48674812	48675088	1	+	.	ID=g19092.t1.intron1;Parent=g19092.t1;
OZ010656.1_Phania_funesta_genome_assembly,_chromosome:_5	AUGUSTUS	CDS	48675089	48675836	1	+	1	ID=g19092.t1.CDS2;Parent=g19092.t1;
OZ010656.1_Phania_funesta_genome_assembly,_chromosome:_5	AUGUSTUS	exon	48675089	48675836	.	+	.	ID=g19092.t1.exon2;Parent=g19092.t1;
OZ010656.1_Phania_funesta_genome_assembly,_chromosome:_5	AUGUSTUS	intron	48675837	48678736	1	+	.	ID=g19092.t1.intron2;Parent=g19092.t1;
OZ010656.1_Phania_funesta_genome_assembly,_chromosome:_5	AUGUSTUS	CDS	48678737	48678886	0.98	+	0	ID=g19092.t1.CDS3;Parent=g19092.t1;
OZ010656.1_Phania_funesta_genome_assembly,_chromosome:_5	AUGUSTUS	exon	48678737	48678886	.	+	.	ID=g19092.t1.exon3;Parent=g19092.t1;
OZ010656.1_Phania_funesta_genome_assembly,_chromosome:_5	AUGUSTUS	stop_codon	48678884	48678886	.	+	0	ID=g19092.t1.stop1;Parent=g19092.t1;
OZ010656.1_Phania_funesta_genome_assembly,_chromosome:_5	AUGUSTUS	gene	48690626	48691756	.	+	.	ID=g19093;
OZ010656.1_Phania_funesta_genome_assembly,_chromosome:_5	AUGUSTUS	mRNA	48690626	48691756	1	+	.	ID=g19093.t1;Parent=g19093;
OZ010656.1_Phania_funesta_genome_assembly,_chromosome:_5	AUGUSTUS	start_codon	48690626	48690628	.	+	0	ID=g19093.t1.start1;Parent=g19093.t1;
OZ010656.1_Phania_funesta_genome_assembly,_chromosome:_5	AUGUSTUS	CDS	48690626	48691756	1	+	0	ID=g19093.t1.CDS1;Parent=g19093.t1;
OZ010656.1_Phania_funesta_genome_assembly,_chromosome:_5	AUGUSTUS	exon	48690626	48691756	.	+	.	ID=g19093.t1.exon1;Parent=g19093.t1;
OZ010656.1_Phania_funesta_genome_assembly,_chromosome:_5	AUGUSTUS	stop_codon	48691754	48691756	.	+	0	ID=g19093.t1.stop1;Parent=g19093.t1;
OZ010656.1_Phania_funesta_genome_assembly,_chromosome:_5	AUGUSTUS	gene	48849490	48860005	.	+	.	ID=g19094;
OZ010656.1_Phania_funesta_genome_assembly,_chromosome:_5	AUGUSTUS	mRNA	48849490	48860005	0.52	+	.	ID=g19094.t1;Parent=g19094;
OZ010656.1_Phania_funesta_genome_assembly,_chromosome:_5	AUGUSTUS	start_codon	48849490	48849492	.	+	0	ID=g19094.t1.start1;Parent=g19094.t1;
OZ010656.1_Phania_funesta_genome_assembly,_chromosome:_5	AUGUSTUS	CDS	48849490	48849524	1	+	0	ID=g19094.t1.CDS1;Parent=g19094.t1;
OZ010656.1_Phania_funesta_genome_assembly,_chromosome:_5	AUGUSTUS	exon	48849490	48849524	.	+	.	ID=g19094.t1.exon1;Parent=g19094.t1;
OZ010656.1_Phania_funesta_genome_assembly,_chromosome:_5	AUGUSTUS	intron	48849525	48849736	1	+	.	ID=g19094.t1.intron1;Parent=g19094.t1;
OZ010656.1_Phania_funesta_genome_assembly,_chromosome:_5	AUGUSTUS	CDS	48849737	48850570	1	+	1	ID=g19094.t1.CDS2;Parent=g19094.t1;
OZ010656.1_Phania_funesta_genome_assembly,_chromosome:_5	AUGUSTUS	exon	48849737	48850570	.	+	.	ID=g19094.t1.exon2;Parent=g19094.t1;
OZ010656.1_Phania_funesta_genome_assembly,_chromosome:_5	AUGUSTUS	intron	48850571	48850654	1	+	.	ID=g19094.t1.intron2;Parent=g19094.t1;
OZ010656.1_Phania_funesta_genome_assembly,_chromosome:_5	AUGUSTUS	CDS	48850655	48850784	0.95	+	1	ID=g19094.t1.CDS3;Parent=g19094.t1;
OZ010656.1_Phania_funesta_genome_assembly,_chromosome:_5	AUGUSTUS	exon	48850655	48850784	.	+	.	ID=g19094.t1.exon3;Parent=g19094.t1;
OZ010656.1_Phania_funesta_genome_assembly,_chromosome:_5	AUGUSTUS	intron	48850785	48859858	0.52	+	.	ID=g19094.t1.intron3;Parent=g19094.t1;
OZ010656.1_Phania_funesta_genome_assembly,_chromosome:_5	AUGUSTUS	CDS	48859859	48860005	0.56	+	0	ID=g19094.t1.CDS4;Parent=g19094.t1;
OZ010656.1_Phania_funesta_genome_assembly,_chromosome:_5	AUGUSTUS	exon	48859859	48860005	.	+	.	ID=g19094.t1.exon4;Parent=g19094.t1;
OZ010656.1_Phania_funesta_genome_assembly,_chromosome:_5	AUGUSTUS	stop_codon	48860003	48860005	.	+	0	ID=g19094.t1.stop1;Parent=g19094.t1;
OZ010656.1_Phania_funesta_genome_assembly,_chromosome:_5	AUGUSTUS	gene	48946700	48987539	.	+	.	ID=g19095;
OZ010656.1_Phania_funesta_genome_assembly,_chromosome:_5	AUGUSTUS	mRNA	48946700	48987539	0.91	+	.	ID=g19095.t1;Parent=g19095;
OZ010656.1_Phania_funesta_genome_assembly,_chromosome:_5	AUGUSTUS	start_codon	48946700	48946702	.	+	0	ID=g19095.t1.start1;Parent=g19095.t1;
OZ010656.1_Phania_funesta_genome_assembly,_chromosome:_5	AUGUSTUS	CDS	48946700	48946733	0.96	+	0	ID=g19095.t1.CDS1;Parent=g19095.t1;
OZ010656.1_Phania_funesta_genome_assembly,_chromosome:_5	AUGUSTUS	exon	48946700	48946733	.	+	.	ID=g19095.t1.exon1;Parent=g19095.t1;
OZ010656.1_Phania_funesta_genome_assembly,_chromosome:_5	AUGUSTUS	intron	48946734	48947032	0.96	+	.	ID=g19095.t1.intron1;Parent=g19095.t1;
OZ010656.1_Phania_funesta_genome_assembly,_chromosome:_5	AUGUSTUS	CDS	48947033	48947241	0.94	+	2	ID=g19095.t1.CDS2;Parent=g19095.t1;
OZ010656.1_Phania_funesta_genome_assembly,_chromosome:_5	AUGUSTUS	exon	48947033	48947241	.	+	.	ID=g19095.t1.exon2;Parent=g19095.t1;
OZ010656.1_Phania_funesta_genome_assembly,_chromosome:_5	AUGUSTUS	intron	48947242	48963253	0.94	+	.	ID=g19095.t1.intron2;Parent=g19095.t1;
OZ010656.1_Phania_funesta_genome_assembly,_chromosome:_5	AUGUSTUS	CDS	48963254	48963464	1	+	0	ID=g19095.t1.CDS3;Parent=g19095.t1;
OZ010656.1_Phania_funesta_genome_assembly,_chromosome:_5	AUGUSTUS	exon	48963254	48963464	.	+	.	ID=g19095.t1.exon3;Parent=g19095.t1;
OZ010656.1_Phania_funesta_genome_assembly,_chromosome:_5	AUGUSTUS	intron	48963465	48967216	1	+	.	ID=g19095.t1.intron3;Parent=g19095.t1;
OZ010656.1_Phania_funesta_genome_assembly,_chromosome:_5	AUGUSTUS	CDS	48967217	48967354	1	+	2	ID=g19095.t1.CDS4;Parent=g19095.t1;
OZ010656.1_Phania_funesta_genome_assembly,_chromosome:_5	AUGUSTUS	exon	48967217	48967354	.	+	.	ID=g19095.t1.exon4;Parent=g19095.t1;
OZ010656.1_Phania_funesta_genome_assembly,_chromosome:_5	AUGUSTUS	intron	48967355	48977612	1	+	.	ID=g19095.t1.intron4;Parent=g19095.t1;
OZ010656.1_Phania_funesta_genome_assembly,_chromosome:_5	AUGUSTUS	CDS	48977613	48977740	1	+	2	ID=g19095.t1.CDS5;Parent=g19095.t1;
OZ010656.1_Phania_funesta_genome_assembly,_chromosome:_5	AUGUSTUS	exon	48977613	48977740	.	+	.	ID=g19095.t1.exon5;Parent=g19095.t1;
OZ010656.1_Phania_funesta_genome_assembly,_chromosome:_5	AUGUSTUS	intron	48977741	48982360	1	+	.	ID=g19095.t1.intron5;Parent=g19095.t1;
OZ010656.1_Phania_funesta_genome_assembly,_chromosome:_5	AUGUSTUS	CDS	48982361	48982529	1	+	0	ID=g19095.t1.CDS6;Parent=g19095.t1;
OZ010656.1_Phania_funesta_genome_assembly,_chromosome:_5	AUGUSTUS	exon	48982361	48982529	.	+	.	ID=g19095.t1.exon6;Parent=g19095.t1;
OZ010656.1_Phania_funesta_genome_assembly,_chromosome:_5	AUGUSTUS	intron	48982530	48986979	1	+	.	ID=g19095.t1.intron6;Parent=g19095.t1;
OZ010656.1_Phania_funesta_genome_assembly,_chromosome:_5	AUGUSTUS	CDS	48986980	48987539	1	+	2	ID=g19095.t1.CDS7;Parent=g19095.t1;
OZ010656.1_Phania_funesta_genome_assembly,_chromosome:_5	AUGUSTUS	exon	48986980	48987539	.	+	.	ID=g19095.t1.exon7;Parent=g19095.t1;
OZ010656.1_Phania_funesta_genome_assembly,_chromosome:_5	AUGUSTUS	stop_codon	48987537	48987539	.	+	0	ID=g19095.t1.stop1;Parent=g19095.t1;
OZ010656.1_Phania_funesta_genome_assembly,_chromosome:_5	AUGUSTUS	gene	49016848	49024369	.	+	.	ID=g19096;
OZ010656.1_Phania_funesta_genome_assembly,_chromosome:_5	AUGUSTUS	mRNA	49016848	49024369	0.43	+	.	ID=g19096.t1;Parent=g19096;
OZ010656.1_Phania_funesta_genome_assembly,_chromosome:_5	AUGUSTUS	start_codon	49016848	49016850	.	+	0	ID=g19096.t1.start1;Parent=g19096.t1;
OZ010656.1_Phania_funesta_genome_assembly,_chromosome:_5	AUGUSTUS	CDS	49016848	49016951	0.61	+	0	ID=g19096.t1.CDS1;Parent=g19096.t1;
OZ010656.1_Phania_funesta_genome_assembly,_chromosome:_5	AUGUSTUS	exon	49016848	49016951	.	+	.	ID=g19096.t1.exon1;Parent=g19096.t1;
OZ010656.1_Phania_funesta_genome_assembly,_chromosome:_5	AUGUSTUS	intron	49016952	49018978	0.57	+	.	ID=g19096.t1.intron1;Parent=g19096.t1;
OZ010656.1_Phania_funesta_genome_assembly,_chromosome:_5	AUGUSTUS	CDS	49018979	49019085	0.7	+	1	ID=g19096.t1.CDS2;Parent=g19096.t1;
OZ010656.1_Phania_funesta_genome_assembly,_chromosome:_5	AUGUSTUS	exon	49018979	49019085	.	+	.	ID=g19096.t1.exon2;Parent=g19096.t1;
OZ010656.1_Phania_funesta_genome_assembly,_chromosome:_5	AUGUSTUS	intron	49019086	49019256	1	+	.	ID=g19096.t1.intron2;Parent=g19096.t1;
OZ010656.1_Phania_funesta_genome_assembly,_chromosome:_5	AUGUSTUS	CDS	49019257	49019468	0.92	+	2	ID=g19096.t1.CDS3;Parent=g19096.t1;
OZ010656.1_Phania_funesta_genome_assembly,_chromosome:_5	AUGUSTUS	exon	49019257	49019468	.	+	.	ID=g19096.t1.exon3;Parent=g19096.t1;
OZ010656.1_Phania_funesta_genome_assembly,_chromosome:_5	AUGUSTUS	intron	49019469	49024159	0.79	+	.	ID=g19096.t1.intron3;Parent=g19096.t1;
OZ010656.1_Phania_funesta_genome_assembly,_chromosome:_5	AUGUSTUS	CDS	49024160	49024369	0.79	+	0	ID=g19096.t1.CDS4;Parent=g19096.t1;
OZ010656.1_Phania_funesta_genome_assembly,_chromosome:_5	AUGUSTUS	exon	49024160	49024369	.	+	.	ID=g19096.t1.exon4;Parent=g19096.t1;
OZ010656.1_Phania_funesta_genome_assembly,_chromosome:_5	AUGUSTUS	stop_codon	49024367	49024369	.	+	0	ID=g19096.t1.stop1;Parent=g19096.t1;
OZ010656.1_Phania_funesta_genome_assembly,_chromosome:_5	AUGUSTUS	gene	49127220	49127567	.	-	.	ID=g19097;
OZ010656.1_Phania_funesta_genome_assembly,_chromosome:_5	AUGUSTUS	mRNA	49127220	49127567	0.99	-	.	ID=g19097.t1;Parent=g19097;
OZ010656.1_Phania_funesta_genome_assembly,_chromosome:_5	AUGUSTUS	stop_codon	49127220	49127222	.	-	0	ID=g19097.t1.stop1;Parent=g19097.t1;
OZ010656.1_Phania_funesta_genome_assembly,_chromosome:_5	AUGUSTUS	CDS	49127220	49127567	0.99	-	0	ID=g19097.t1.CDS1;Parent=g19097.t1;
OZ010656.1_Phania_funesta_genome_assembly,_chromosome:_5	AUGUSTUS	exon	49127220	49127567	.	-	.	ID=g19097.t1.exon1;Parent=g19097.t1;
OZ010656.1_Phania_funesta_genome_assembly,_chromosome:_5	AUGUSTUS	start_codon	49127565	49127567	.	-	0	ID=g19097.t1.start1;Parent=g19097.t1;
OZ010656.1_Phania_funesta_genome_assembly,_chromosome:_5	AUGUSTUS	gene	49193292	49193633	.	+	.	ID=g19098;
OZ010656.1_Phania_funesta_genome_assembly,_chromosome:_5	AUGUSTUS	mRNA	49193292	49193633	1	+	.	ID=g19098.t1;Parent=g19098;
OZ010656.1_Phania_funesta_genome_assembly,_chromosome:_5	AUGUSTUS	start_codon	49193292	49193294	.	+	0	ID=g19098.t1.start1;Parent=g19098.t1;
OZ010656.1_Phania_funesta_genome_assembly,_chromosome:_5	AUGUSTUS	CDS	49193292	49193633	1	+	0	ID=g19098.t1.CDS1;Parent=g19098.t1;
OZ010656.1_Phania_funesta_genome_assembly,_chromosome:_5	AUGUSTUS	exon	49193292	49193633	.	+	.	ID=g19098.t1.exon1;Parent=g19098.t1;
OZ010656.1_Phania_funesta_genome_assembly,_chromosome:_5	AUGUSTUS	stop_codon	49193631	49193633	.	+	0	ID=g19098.t1.stop1;Parent=g19098.t1;
OZ010656.1_Phania_funesta_genome_assembly,_chromosome:_5	AUGUSTUS	gene	49194862	49199573	.	+	.	ID=g19099;
OZ010656.1_Phania_funesta_genome_assembly,_chromosome:_5	AUGUSTUS	mRNA	49194862	49199573	1	+	.	ID=g19099.t1;Parent=g19099;
OZ010656.1_Phania_funesta_genome_assembly,_chromosome:_5	AUGUSTUS	start_codon	49194862	49194864	.	+	0	ID=g19099.t1.start1;Parent=g19099.t1;
OZ010656.1_Phania_funesta_genome_assembly,_chromosome:_5	AUGUSTUS	CDS	49194862	49195048	1	+	0	ID=g19099.t1.CDS1;Parent=g19099.t1;
OZ010656.1_Phania_funesta_genome_assembly,_chromosome:_5	AUGUSTUS	exon	49194862	49195048	.	+	.	ID=g19099.t1.exon1;Parent=g19099.t1;
OZ010656.1_Phania_funesta_genome_assembly,_chromosome:_5	AUGUSTUS	intron	49195049	49198185	1	+	.	ID=g19099.t1.intron1;Parent=g19099.t1;
OZ010656.1_Phania_funesta_genome_assembly,_chromosome:_5	AUGUSTUS	CDS	49198186	49198364	1	+	2	ID=g19099.t1.CDS2;Parent=g19099.t1;
OZ010656.1_Phania_funesta_genome_assembly,_chromosome:_5	AUGUSTUS	exon	49198186	49198364	.	+	.	ID=g19099.t1.exon2;Parent=g19099.t1;
OZ010656.1_Phania_funesta_genome_assembly,_chromosome:_5	AUGUSTUS	intron	49198365	49198424	1	+	.	ID=g19099.t1.intron2;Parent=g19099.t1;
OZ010656.1_Phania_funesta_genome_assembly,_chromosome:_5	AUGUSTUS	CDS	49198425	49199573	1	+	0	ID=g19099.t1.CDS3;Parent=g19099.t1;
OZ010656.1_Phania_funesta_genome_assembly,_chromosome:_5	AUGUSTUS	exon	49198425	49199573	.	+	.	ID=g19099.t1.exon3;Parent=g19099.t1;
OZ010656.1_Phania_funesta_genome_assembly,_chromosome:_5	AUGUSTUS	stop_codon	49199571	49199573	.	+	0	ID=g19099.t1.stop1;Parent=g19099.t1;
OZ010656.1_Phania_funesta_genome_assembly,_chromosome:_5	AUGUSTUS	gene	49200861	49201661	.	+	.	ID=g19100;
OZ010656.1_Phania_funesta_genome_assembly,_chromosome:_5	AUGUSTUS	mRNA	49200861	49201661	1	+	.	ID=g19100.t1;Parent=g19100;
OZ010656.1_Phania_funesta_genome_assembly,_chromosome:_5	AUGUSTUS	start_codon	49200861	49200863	.	+	0	ID=g19100.t1.start1;Parent=g19100.t1;
OZ010656.1_Phania_funesta_genome_assembly,_chromosome:_5	AUGUSTUS	CDS	49200861	49201391	1	+	0	ID=g19100.t1.CDS1;Parent=g19100.t1;
OZ010656.1_Phania_funesta_genome_assembly,_chromosome:_5	AUGUSTUS	exon	49200861	49201391	.	+	.	ID=g19100.t1.exon1;Parent=g19100.t1;
OZ010656.1_Phania_funesta_genome_assembly,_chromosome:_5	AUGUSTUS	intron	49201392	49201442	1	+	.	ID=g19100.t1.intron1;Parent=g19100.t1;
OZ010656.1_Phania_funesta_genome_assembly,_chromosome:_5	AUGUSTUS	CDS	49201443	49201661	1	+	0	ID=g19100.t1.CDS2;Parent=g19100.t1;
OZ010656.1_Phania_funesta_genome_assembly,_chromosome:_5	AUGUSTUS	exon	49201443	49201661	.	+	.	ID=g19100.t1.exon2;Parent=g19100.t1;
OZ010656.1_Phania_funesta_genome_assembly,_chromosome:_5	AUGUSTUS	stop_codon	49201659	49201661	.	+	0	ID=g19100.t1.stop1;Parent=g19100.t1;
OZ010656.1_Phania_funesta_genome_assembly,_chromosome:_5	AUGUSTUS	gene	49208096	49208419	.	-	.	ID=g19101;
OZ010656.1_Phania_funesta_genome_assembly,_chromosome:_5	AUGUSTUS	mRNA	49208096	49208419	0.99	-	.	ID=g19101.t1;Parent=g19101;
OZ010656.1_Phania_funesta_genome_assembly,_chromosome:_5	AUGUSTUS	stop_codon	49208096	49208098	.	-	0	ID=g19101.t1.stop1;Parent=g19101.t1;
OZ010656.1_Phania_funesta_genome_assembly,_chromosome:_5	AUGUSTUS	CDS	49208096	49208419	0.99	-	0	ID=g19101.t1.CDS1;Parent=g19101.t1;
OZ010656.1_Phania_funesta_genome_assembly,_chromosome:_5	AUGUSTUS	exon	49208096	49208419	.	-	.	ID=g19101.t1.exon1;Parent=g19101.t1;
OZ010656.1_Phania_funesta_genome_assembly,_chromosome:_5	AUGUSTUS	start_codon	49208417	49208419	.	-	0	ID=g19101.t1.start1;Parent=g19101.t1;
OZ010656.1_Phania_funesta_genome_assembly,_chromosome:_5	AUGUSTUS	gene	49210669	49218193	.	-	.	ID=g19102;
OZ010656.1_Phania_funesta_genome_assembly,_chromosome:_5	AUGUSTUS	mRNA	49210669	49218193	0.67	-	.	ID=g19102.t1;Parent=g19102;
OZ010656.1_Phania_funesta_genome_assembly,_chromosome:_5	AUGUSTUS	stop_codon	49210669	49210671	.	-	0	ID=g19102.t1.stop1;Parent=g19102.t1;
OZ010656.1_Phania_funesta_genome_assembly,_chromosome:_5	AUGUSTUS	CDS	49210669	49211111	1	-	2	ID=g19102.t1.CDS1;Parent=g19102.t1;
OZ010656.1_Phania_funesta_genome_assembly,_chromosome:_5	AUGUSTUS	exon	49210669	49211111	.	-	.	ID=g19102.t1.exon1;Parent=g19102.t1;
OZ010656.1_Phania_funesta_genome_assembly,_chromosome:_5	AUGUSTUS	intron	49211112	49211171	1	-	.	ID=g19102.t1.intron1;Parent=g19102.t1;
OZ010656.1_Phania_funesta_genome_assembly,_chromosome:_5	AUGUSTUS	CDS	49211172	49211288	1	-	2	ID=g19102.t1.CDS2;Parent=g19102.t1;
OZ010656.1_Phania_funesta_genome_assembly,_chromosome:_5	AUGUSTUS	exon	49211172	49211288	.	-	.	ID=g19102.t1.exon2;Parent=g19102.t1;
OZ010656.1_Phania_funesta_genome_assembly,_chromosome:_5	AUGUSTUS	intron	49211289	49211350	1	-	.	ID=g19102.t1.intron2;Parent=g19102.t1;
OZ010656.1_Phania_funesta_genome_assembly,_chromosome:_5	AUGUSTUS	CDS	49211351	49211564	1	-	0	ID=g19102.t1.CDS3;Parent=g19102.t1;
OZ010656.1_Phania_funesta_genome_assembly,_chromosome:_5	AUGUSTUS	exon	49211351	49211564	.	-	.	ID=g19102.t1.exon3;Parent=g19102.t1;
OZ010656.1_Phania_funesta_genome_assembly,_chromosome:_5	AUGUSTUS	intron	49211565	49211629	1	-	.	ID=g19102.t1.intron3;Parent=g19102.t1;
OZ010656.1_Phania_funesta_genome_assembly,_chromosome:_5	AUGUSTUS	CDS	49211630	49211899	1	-	0	ID=g19102.t1.CDS4;Parent=g19102.t1;
OZ010656.1_Phania_funesta_genome_assembly,_chromosome:_5	AUGUSTUS	exon	49211630	49211899	.	-	.	ID=g19102.t1.exon4;Parent=g19102.t1;
OZ010656.1_Phania_funesta_genome_assembly,_chromosome:_5	AUGUSTUS	intron	49211900	49211955	1	-	.	ID=g19102.t1.intron4;Parent=g19102.t1;
OZ010656.1_Phania_funesta_genome_assembly,_chromosome:_5	AUGUSTUS	CDS	49211956	49212078	1	-	0	ID=g19102.t1.CDS5;Parent=g19102.t1;
OZ010656.1_Phania_funesta_genome_assembly,_chromosome:_5	AUGUSTUS	exon	49211956	49212078	.	-	.	ID=g19102.t1.exon5;Parent=g19102.t1;
OZ010656.1_Phania_funesta_genome_assembly,_chromosome:_5	AUGUSTUS	intron	49212079	49213902	1	-	.	ID=g19102.t1.intron5;Parent=g19102.t1;
OZ010656.1_Phania_funesta_genome_assembly,_chromosome:_5	AUGUSTUS	CDS	49213903	49214242	1	-	1	ID=g19102.t1.CDS6;Parent=g19102.t1;
OZ010656.1_Phania_funesta_genome_assembly,_chromosome:_5	AUGUSTUS	exon	49213903	49214242	.	-	.	ID=g19102.t1.exon6;Parent=g19102.t1;
OZ010656.1_Phania_funesta_genome_assembly,_chromosome:_5	AUGUSTUS	intron	49214243	49214306	1	-	.	ID=g19102.t1.intron6;Parent=g19102.t1;
OZ010656.1_Phania_funesta_genome_assembly,_chromosome:_5	AUGUSTUS	CDS	49214307	49214462	1	-	1	ID=g19102.t1.CDS7;Parent=g19102.t1;
OZ010656.1_Phania_funesta_genome_assembly,_chromosome:_5	AUGUSTUS	exon	49214307	49214462	.	-	.	ID=g19102.t1.exon7;Parent=g19102.t1;
OZ010656.1_Phania_funesta_genome_assembly,_chromosome:_5	AUGUSTUS	intron	49214463	49214531	1	-	.	ID=g19102.t1.intron7;Parent=g19102.t1;
OZ010656.1_Phania_funesta_genome_assembly,_chromosome:_5	AUGUSTUS	CDS	49214532	49215151	1	-	0	ID=g19102.t1.CDS8;Parent=g19102.t1;
OZ010656.1_Phania_funesta_genome_assembly,_chromosome:_5	AUGUSTUS	exon	49214532	49215151	.	-	.	ID=g19102.t1.exon8;Parent=g19102.t1;
OZ010656.1_Phania_funesta_genome_assembly,_chromosome:_5	AUGUSTUS	intron	49215152	49215212	1	-	.	ID=g19102.t1.intron8;Parent=g19102.t1;
OZ010656.1_Phania_funesta_genome_assembly,_chromosome:_5	AUGUSTUS	CDS	49215213	49215338	0.98	-	0	ID=g19102.t1.CDS9;Parent=g19102.t1;
OZ010656.1_Phania_funesta_genome_assembly,_chromosome:_5	AUGUSTUS	exon	49215213	49215338	.	-	.	ID=g19102.t1.exon9;Parent=g19102.t1;
OZ010656.1_Phania_funesta_genome_assembly,_chromosome:_5	AUGUSTUS	intron	49215339	49218190	0.67	-	.	ID=g19102.t1.intron9;Parent=g19102.t1;
OZ010656.1_Phania_funesta_genome_assembly,_chromosome:_5	AUGUSTUS	CDS	49218191	49218193	0.67	-	0	ID=g19102.t1.CDS10;Parent=g19102.t1;
OZ010656.1_Phania_funesta_genome_assembly,_chromosome:_5	AUGUSTUS	exon	49218191	49218193	.	-	.	ID=g19102.t1.exon10;Parent=g19102.t1;
OZ010656.1_Phania_funesta_genome_assembly,_chromosome:_5	AUGUSTUS	start_codon	49218191	49218193	.	-	0	ID=g19102.t1.start1;Parent=g19102.t1;
OZ010656.1_Phania_funesta_genome_assembly,_chromosome:_5	AUGUSTUS	gene	49219219	49224168	.	+	.	ID=g19103;
OZ010656.1_Phania_funesta_genome_assembly,_chromosome:_5	AUGUSTUS	mRNA	49219219	49224168	1	+	.	ID=g19103.t1;Parent=g19103;
OZ010656.1_Phania_funesta_genome_assembly,_chromosome:_5	AUGUSTUS	start_codon	49219219	49219221	.	+	0	ID=g19103.t1.start1;Parent=g19103.t1;
OZ010656.1_Phania_funesta_genome_assembly,_chromosome:_5	AUGUSTUS	CDS	49219219	49219245	1	+	0	ID=g19103.t1.CDS1;Parent=g19103.t1;
OZ010656.1_Phania_funesta_genome_assembly,_chromosome:_5	AUGUSTUS	exon	49219219	49219245	.	+	.	ID=g19103.t1.exon1;Parent=g19103.t1;
OZ010656.1_Phania_funesta_genome_assembly,_chromosome:_5	AUGUSTUS	intron	49219246	49223184	1	+	.	ID=g19103.t1.intron1;Parent=g19103.t1;
OZ010656.1_Phania_funesta_genome_assembly,_chromosome:_5	AUGUSTUS	CDS	49223185	49223600	1	+	0	ID=g19103.t1.CDS2;Parent=g19103.t1;
OZ010656.1_Phania_funesta_genome_assembly,_chromosome:_5	AUGUSTUS	exon	49223185	49223600	.	+	.	ID=g19103.t1.exon2;Parent=g19103.t1;
OZ010656.1_Phania_funesta_genome_assembly,_chromosome:_5	AUGUSTUS	intron	49223601	49223756	1	+	.	ID=g19103.t1.intron2;Parent=g19103.t1;
OZ010656.1_Phania_funesta_genome_assembly,_chromosome:_5	AUGUSTUS	CDS	49223757	49224168	1	+	1	ID=g19103.t1.CDS3;Parent=g19103.t1;
OZ010656.1_Phania_funesta_genome_assembly,_chromosome:_5	AUGUSTUS	exon	49223757	49224168	.	+	.	ID=g19103.t1.exon3;Parent=g19103.t1;
OZ010656.1_Phania_funesta_genome_assembly,_chromosome:_5	AUGUSTUS	stop_codon	49224166	49224168	.	+	0	ID=g19103.t1.stop1;Parent=g19103.t1;
OZ010656.1_Phania_funesta_genome_assembly,_chromosome:_5	AUGUSTUS	gene	49240956	49242482	.	+	.	ID=g19104;
OZ010656.1_Phania_funesta_genome_assembly,_chromosome:_5	AUGUSTUS	mRNA	49240956	49242482	1	+	.	ID=g19104.t1;Parent=g19104;
OZ010656.1_Phania_funesta_genome_assembly,_chromosome:_5	AUGUSTUS	start_codon	49240956	49240958	.	+	0	ID=g19104.t1.start1;Parent=g19104.t1;
OZ010656.1_Phania_funesta_genome_assembly,_chromosome:_5	AUGUSTUS	CDS	49240956	49242482	1	+	0	ID=g19104.t1.CDS1;Parent=g19104.t1;
OZ010656.1_Phania_funesta_genome_assembly,_chromosome:_5	AUGUSTUS	exon	49240956	49242482	.	+	.	ID=g19104.t1.exon1;Parent=g19104.t1;
OZ010656.1_Phania_funesta_genome_assembly,_chromosome:_5	AUGUSTUS	stop_codon	49242480	49242482	.	+	0	ID=g19104.t1.stop1;Parent=g19104.t1;
OZ010656.1_Phania_funesta_genome_assembly,_chromosome:_5	AUGUSTUS	gene	49247915	49273630	.	-	.	ID=g19105;
OZ010656.1_Phania_funesta_genome_assembly,_chromosome:_5	AUGUSTUS	mRNA	49247915	49273630	0.2	-	.	ID=g19105.t1;Parent=g19105;
OZ010656.1_Phania_funesta_genome_assembly,_chromosome:_5	AUGUSTUS	stop_codon	49247915	49247917	.	-	0	ID=g19105.t1.stop1;Parent=g19105.t1;
OZ010656.1_Phania_funesta_genome_assembly,_chromosome:_5	AUGUSTUS	CDS	49247915	49247986	0.36	-	0	ID=g19105.t1.CDS1;Parent=g19105.t1;
OZ010656.1_Phania_funesta_genome_assembly,_chromosome:_5	AUGUSTUS	exon	49247915	49247986	.	-	.	ID=g19105.t1.exon1;Parent=g19105.t1;
OZ010656.1_Phania_funesta_genome_assembly,_chromosome:_5	AUGUSTUS	intron	49247987	49249157	0.36	-	.	ID=g19105.t1.intron1;Parent=g19105.t1;
OZ010656.1_Phania_funesta_genome_assembly,_chromosome:_5	AUGUSTUS	CDS	49249158	49250072	0.99	-	0	ID=g19105.t1.CDS2;Parent=g19105.t1;
OZ010656.1_Phania_funesta_genome_assembly,_chromosome:_5	AUGUSTUS	exon	49249158	49250072	.	-	.	ID=g19105.t1.exon2;Parent=g19105.t1;
OZ010656.1_Phania_funesta_genome_assembly,_chromosome:_5	AUGUSTUS	intron	49250073	49256952	1	-	.	ID=g19105.t1.intron2;Parent=g19105.t1;
OZ010656.1_Phania_funesta_genome_assembly,_chromosome:_5	AUGUSTUS	CDS	49256953	49257484	1	-	1	ID=g19105.t1.CDS3;Parent=g19105.t1;
OZ010656.1_Phania_funesta_genome_assembly,_chromosome:_5	AUGUSTUS	exon	49256953	49257484	.	-	.	ID=g19105.t1.exon3;Parent=g19105.t1;
OZ010656.1_Phania_funesta_genome_assembly,_chromosome:_5	AUGUSTUS	intron	49257485	49269106	1	-	.	ID=g19105.t1.intron3;Parent=g19105.t1;
OZ010656.1_Phania_funesta_genome_assembly,_chromosome:_5	AUGUSTUS	CDS	49269107	49269227	1	-	2	ID=g19105.t1.CDS4;Parent=g19105.t1;
OZ010656.1_Phania_funesta_genome_assembly,_chromosome:_5	AUGUSTUS	exon	49269107	49269227	.	-	.	ID=g19105.t1.exon4;Parent=g19105.t1;
OZ010656.1_Phania_funesta_genome_assembly,_chromosome:_5	AUGUSTUS	intron	49269228	49269865	1	-	.	ID=g19105.t1.intron4;Parent=g19105.t1;
OZ010656.1_Phania_funesta_genome_assembly,_chromosome:_5	AUGUSTUS	CDS	49269866	49269949	1	-	2	ID=g19105.t1.CDS5;Parent=g19105.t1;
OZ010656.1_Phania_funesta_genome_assembly,_chromosome:_5	AUGUSTUS	exon	49269866	49269949	.	-	.	ID=g19105.t1.exon5;Parent=g19105.t1;
OZ010656.1_Phania_funesta_genome_assembly,_chromosome:_5	AUGUSTUS	intron	49269950	49271650	1	-	.	ID=g19105.t1.intron5;Parent=g19105.t1;
OZ010656.1_Phania_funesta_genome_assembly,_chromosome:_5	AUGUSTUS	CDS	49271651	49272364	1	-	2	ID=g19105.t1.CDS6;Parent=g19105.t1;
OZ010656.1_Phania_funesta_genome_assembly,_chromosome:_5	AUGUSTUS	exon	49271651	49272364	.	-	.	ID=g19105.t1.exon6;Parent=g19105.t1;
OZ010656.1_Phania_funesta_genome_assembly,_chromosome:_5	AUGUSTUS	intron	49272365	49272433	1	-	.	ID=g19105.t1.intron6;Parent=g19105.t1;
OZ010656.1_Phania_funesta_genome_assembly,_chromosome:_5	AUGUSTUS	CDS	49272434	49272457	1	-	2	ID=g19105.t1.CDS7;Parent=g19105.t1;
OZ010656.1_Phania_funesta_genome_assembly,_chromosome:_5	AUGUSTUS	exon	49272434	49272457	.	-	.	ID=g19105.t1.exon7;Parent=g19105.t1;
OZ010656.1_Phania_funesta_genome_assembly,_chromosome:_5	AUGUSTUS	intron	49272458	49273120	1	-	.	ID=g19105.t1.intron7;Parent=g19105.t1;
OZ010656.1_Phania_funesta_genome_assembly,_chromosome:_5	AUGUSTUS	CDS	49273121	49273241	1	-	0	ID=g19105.t1.CDS8;Parent=g19105.t1;
OZ010656.1_Phania_funesta_genome_assembly,_chromosome:_5	AUGUSTUS	exon	49273121	49273241	.	-	.	ID=g19105.t1.exon8;Parent=g19105.t1;
OZ010656.1_Phania_funesta_genome_assembly,_chromosome:_5	AUGUSTUS	intron	49273242	49273627	0.61	-	.	ID=g19105.t1.intron8;Parent=g19105.t1;
OZ010656.1_Phania_funesta_genome_assembly,_chromosome:_5	AUGUSTUS	CDS	49273628	49273630	0.61	-	0	ID=g19105.t1.CDS9;Parent=g19105.t1;
OZ010656.1_Phania_funesta_genome_assembly,_chromosome:_5	AUGUSTUS	exon	49273628	49273630	.	-	.	ID=g19105.t1.exon9;Parent=g19105.t1;
OZ010656.1_Phania_funesta_genome_assembly,_chromosome:_5	AUGUSTUS	start_codon	49273628	49273630	.	-	0	ID=g19105.t1.start1;Parent=g19105.t1;
OZ010656.1_Phania_funesta_genome_assembly,_chromosome:_5	AUGUSTUS	mRNA	49247915	49273630	0.19	-	.	ID=g19105.t2;Parent=g19105;
OZ010656.1_Phania_funesta_genome_assembly,_chromosome:_5	AUGUSTUS	stop_codon	49247915	49247917	.	-	0	ID=g19105.t2.stop1;Parent=g19105.t2;
OZ010656.1_Phania_funesta_genome_assembly,_chromosome:_5	AUGUSTUS	CDS	49247915	49247986	0.37	-	0	ID=g19105.t2.CDS1;Parent=g19105.t2;
OZ010656.1_Phania_funesta_genome_assembly,_chromosome:_5	AUGUSTUS	exon	49247915	49247986	.	-	.	ID=g19105.t2.exon1;Parent=g19105.t2;
OZ010656.1_Phania_funesta_genome_assembly,_chromosome:_5	AUGUSTUS	intron	49247987	49249157	0.37	-	.	ID=g19105.t2.intron1;Parent=g19105.t2;
OZ010656.1_Phania_funesta_genome_assembly,_chromosome:_5	AUGUSTUS	CDS	49249158	49250072	0.98	-	0	ID=g19105.t2.CDS2;Parent=g19105.t2;
OZ010656.1_Phania_funesta_genome_assembly,_chromosome:_5	AUGUSTUS	exon	49249158	49250072	.	-	.	ID=g19105.t2.exon2;Parent=g19105.t2;
OZ010656.1_Phania_funesta_genome_assembly,_chromosome:_5	AUGUSTUS	intron	49250073	49256952	1	-	.	ID=g19105.t2.intron2;Parent=g19105.t2;
OZ010656.1_Phania_funesta_genome_assembly,_chromosome:_5	AUGUSTUS	CDS	49256953	49257484	1	-	1	ID=g19105.t2.CDS3;Parent=g19105.t2;
OZ010656.1_Phania_funesta_genome_assembly,_chromosome:_5	AUGUSTUS	exon	49256953	49257484	.	-	.	ID=g19105.t2.exon3;Parent=g19105.t2;
OZ010656.1_Phania_funesta_genome_assembly,_chromosome:_5	AUGUSTUS	intron	49257485	49269106	1	-	.	ID=g19105.t2.intron3;Parent=g19105.t2;
OZ010656.1_Phania_funesta_genome_assembly,_chromosome:_5	AUGUSTUS	CDS	49269107	49269227	1	-	2	ID=g19105.t2.CDS4;Parent=g19105.t2;
OZ010656.1_Phania_funesta_genome_assembly,_chromosome:_5	AUGUSTUS	exon	49269107	49269227	.	-	.	ID=g19105.t2.exon4;Parent=g19105.t2;
OZ010656.1_Phania_funesta_genome_assembly,_chromosome:_5	AUGUSTUS	intron	49269228	49269865	1	-	.	ID=g19105.t2.intron4;Parent=g19105.t2;
OZ010656.1_Phania_funesta_genome_assembly,_chromosome:_5	AUGUSTUS	CDS	49269866	49269949	1	-	2	ID=g19105.t2.CDS5;Parent=g19105.t2;
OZ010656.1_Phania_funesta_genome_assembly,_chromosome:_5	AUGUSTUS	exon	49269866	49269949	.	-	.	ID=g19105.t2.exon5;Parent=g19105.t2;
OZ010656.1_Phania_funesta_genome_assembly,_chromosome:_5	AUGUSTUS	intron	49269950	49271650	1	-	.	ID=g19105.t2.intron5;Parent=g19105.t2;
OZ010656.1_Phania_funesta_genome_assembly,_chromosome:_5	AUGUSTUS	CDS	49271651	49272364	1	-	2	ID=g19105.t2.CDS6;Parent=g19105.t2;
OZ010656.1_Phania_funesta_genome_assembly,_chromosome:_5	AUGUSTUS	exon	49271651	49272364	.	-	.	ID=g19105.t2.exon6;Parent=g19105.t2;
OZ010656.1_Phania_funesta_genome_assembly,_chromosome:_5	AUGUSTUS	intron	49272365	49272433	1	-	.	ID=g19105.t2.intron6;Parent=g19105.t2;
OZ010656.1_Phania_funesta_genome_assembly,_chromosome:_5	AUGUSTUS	CDS	49272434	49272472	1	-	2	ID=g19105.t2.CDS7;Parent=g19105.t2;
OZ010656.1_Phania_funesta_genome_assembly,_chromosome:_5	AUGUSTUS	exon	49272434	49272472	.	-	.	ID=g19105.t2.exon7;Parent=g19105.t2;
OZ010656.1_Phania_funesta_genome_assembly,_chromosome:_5	AUGUSTUS	intron	49272473	49273120	1	-	.	ID=g19105.t2.intron7;Parent=g19105.t2;
OZ010656.1_Phania_funesta_genome_assembly,_chromosome:_5	AUGUSTUS	CDS	49273121	49273241	1	-	0	ID=g19105.t2.CDS8;Parent=g19105.t2;
OZ010656.1_Phania_funesta_genome_assembly,_chromosome:_5	AUGUSTUS	exon	49273121	49273241	.	-	.	ID=g19105.t2.exon8;Parent=g19105.t2;
OZ010656.1_Phania_funesta_genome_assembly,_chromosome:_5	AUGUSTUS	intron	49273242	49273627	0.57	-	.	ID=g19105.t2.intron8;Parent=g19105.t2;
OZ010656.1_Phania_funesta_genome_assembly,_chromosome:_5	AUGUSTUS	CDS	49273628	49273630	0.57	-	0	ID=g19105.t2.CDS9;Parent=g19105.t2;
OZ010656.1_Phania_funesta_genome_assembly,_chromosome:_5	AUGUSTUS	exon	49273628	49273630	.	-	.	ID=g19105.t2.exon9;Parent=g19105.t2;
OZ010656.1_Phania_funesta_genome_assembly,_chromosome:_5	AUGUSTUS	start_codon	49273628	49273630	.	-	0	ID=g19105.t2.start1;Parent=g19105.t2;
OZ010656.1_Phania_funesta_genome_assembly,_chromosome:_5	AUGUSTUS	gene	49278301	49279083	.	-	.	ID=g19106;
OZ010656.1_Phania_funesta_genome_assembly,_chromosome:_5	AUGUSTUS	mRNA	49278301	49279083	1	-	.	ID=g19106.t1;Parent=g19106;
OZ010656.1_Phania_funesta_genome_assembly,_chromosome:_5	AUGUSTUS	stop_codon	49278301	49278303	.	-	0	ID=g19106.t1.stop1;Parent=g19106.t1;
OZ010656.1_Phania_funesta_genome_assembly,_chromosome:_5	AUGUSTUS	CDS	49278301	49279083	1	-	0	ID=g19106.t1.CDS1;Parent=g19106.t1;
OZ010656.1_Phania_funesta_genome_assembly,_chromosome:_5	AUGUSTUS	exon	49278301	49279083	.	-	.	ID=g19106.t1.exon1;Parent=g19106.t1;
OZ010656.1_Phania_funesta_genome_assembly,_chromosome:_5	AUGUSTUS	start_codon	49279081	49279083	.	-	0	ID=g19106.t1.start1;Parent=g19106.t1;
OZ010656.1_Phania_funesta_genome_assembly,_chromosome:_5	AUGUSTUS	gene	49298428	49322301	.	-	.	ID=g19107;
OZ010656.1_Phania_funesta_genome_assembly,_chromosome:_5	AUGUSTUS	mRNA	49298428	49322301	0.5	-	.	ID=g19107.t1;Parent=g19107;
OZ010656.1_Phania_funesta_genome_assembly,_chromosome:_5	AUGUSTUS	stop_codon	49298428	49298430	.	-	0	ID=g19107.t1.stop1;Parent=g19107.t1;
OZ010656.1_Phania_funesta_genome_assembly,_chromosome:_5	AUGUSTUS	CDS	49298428	49298544	0.5	-	0	ID=g19107.t1.CDS1;Parent=g19107.t1;
OZ010656.1_Phania_funesta_genome_assembly,_chromosome:_5	AUGUSTUS	exon	49298428	49298544	.	-	.	ID=g19107.t1.exon1;Parent=g19107.t1;
OZ010656.1_Phania_funesta_genome_assembly,_chromosome:_5	AUGUSTUS	intron	49298545	49306857	0.71	-	.	ID=g19107.t1.intron1;Parent=g19107.t1;
OZ010656.1_Phania_funesta_genome_assembly,_chromosome:_5	AUGUSTUS	CDS	49306858	49307064	0.75	-	0	ID=g19107.t1.CDS2;Parent=g19107.t1;
OZ010656.1_Phania_funesta_genome_assembly,_chromosome:_5	AUGUSTUS	exon	49306858	49307064	.	-	.	ID=g19107.t1.exon2;Parent=g19107.t1;
OZ010656.1_Phania_funesta_genome_assembly,_chromosome:_5	AUGUSTUS	intron	49307065	49307215	1	-	.	ID=g19107.t1.intron2;Parent=g19107.t1;
OZ010656.1_Phania_funesta_genome_assembly,_chromosome:_5	AUGUSTUS	CDS	49307216	49308199	1	-	0	ID=g19107.t1.CDS3;Parent=g19107.t1;
OZ010656.1_Phania_funesta_genome_assembly,_chromosome:_5	AUGUSTUS	exon	49307216	49308199	.	-	.	ID=g19107.t1.exon3;Parent=g19107.t1;
OZ010656.1_Phania_funesta_genome_assembly,_chromosome:_5	AUGUSTUS	intron	49308200	49322160	1	-	.	ID=g19107.t1.intron3;Parent=g19107.t1;
OZ010656.1_Phania_funesta_genome_assembly,_chromosome:_5	AUGUSTUS	CDS	49322161	49322301	1	-	0	ID=g19107.t1.CDS4;Parent=g19107.t1;
OZ010656.1_Phania_funesta_genome_assembly,_chromosome:_5	AUGUSTUS	exon	49322161	49322301	.	-	.	ID=g19107.t1.exon4;Parent=g19107.t1;
OZ010656.1_Phania_funesta_genome_assembly,_chromosome:_5	AUGUSTUS	start_codon	49322299	49322301	.	-	0	ID=g19107.t1.start1;Parent=g19107.t1;
OZ010656.1_Phania_funesta_genome_assembly,_chromosome:_5	AUGUSTUS	gene	49382062	49383069	.	-	.	ID=g19108;
OZ010656.1_Phania_funesta_genome_assembly,_chromosome:_5	AUGUSTUS	mRNA	49382062	49383069	0.52	-	.	ID=g19108.t1;Parent=g19108;
OZ010656.1_Phania_funesta_genome_assembly,_chromosome:_5	AUGUSTUS	stop_codon	49382062	49382064	.	-	0	ID=g19108.t1.stop1;Parent=g19108.t1;
OZ010656.1_Phania_funesta_genome_assembly,_chromosome:_5	AUGUSTUS	CDS	49382062	49383069	0.52	-	0	ID=g19108.t1.CDS1;Parent=g19108.t1;
OZ010656.1_Phania_funesta_genome_assembly,_chromosome:_5	AUGUSTUS	exon	49382062	49383069	.	-	.	ID=g19108.t1.exon1;Parent=g19108.t1;
OZ010656.1_Phania_funesta_genome_assembly,_chromosome:_5	AUGUSTUS	start_codon	49383067	49383069	.	-	0	ID=g19108.t1.start1;Parent=g19108.t1;
OZ010656.1_Phania_funesta_genome_assembly,_chromosome:_5	AUGUSTUS	gene	49384252	49384652	.	-	.	ID=g19109;
OZ010656.1_Phania_funesta_genome_assembly,_chromosome:_5	AUGUSTUS	mRNA	49384252	49384652	1	-	.	ID=g19109.t1;Parent=g19109;
OZ010656.1_Phania_funesta_genome_assembly,_chromosome:_5	AUGUSTUS	stop_codon	49384252	49384254	.	-	0	ID=g19109.t1.stop1;Parent=g19109.t1;
OZ010656.1_Phania_funesta_genome_assembly,_chromosome:_5	AUGUSTUS	CDS	49384252	49384402	1	-	1	ID=g19109.t1.CDS1;Parent=g19109.t1;
OZ010656.1_Phania_funesta_genome_assembly,_chromosome:_5	AUGUSTUS	exon	49384252	49384402	.	-	.	ID=g19109.t1.exon1;Parent=g19109.t1;
OZ010656.1_Phania_funesta_genome_assembly,_chromosome:_5	AUGUSTUS	intron	49384403	49384476	1	-	.	ID=g19109.t1.intron1;Parent=g19109.t1;
OZ010656.1_Phania_funesta_genome_assembly,_chromosome:_5	AUGUSTUS	CDS	49384477	49384652	1	-	0	ID=g19109.t1.CDS2;Parent=g19109.t1;
OZ010656.1_Phania_funesta_genome_assembly,_chromosome:_5	AUGUSTUS	exon	49384477	49384652	.	-	.	ID=g19109.t1.exon2;Parent=g19109.t1;
OZ010656.1_Phania_funesta_genome_assembly,_chromosome:_5	AUGUSTUS	start_codon	49384650	49384652	.	-	0	ID=g19109.t1.start1;Parent=g19109.t1;
OZ010656.1_Phania_funesta_genome_assembly,_chromosome:_5	AUGUSTUS	gene	49385312	49385542	.	-	.	ID=g19110;
OZ010656.1_Phania_funesta_genome_assembly,_chromosome:_5	AUGUSTUS	mRNA	49385312	49385542	1	-	.	ID=g19110.t1;Parent=g19110;
OZ010656.1_Phania_funesta_genome_assembly,_chromosome:_5	AUGUSTUS	stop_codon	49385312	49385314	.	-	0	ID=g19110.t1.stop1;Parent=g19110.t1;
OZ010656.1_Phania_funesta_genome_assembly,_chromosome:_5	AUGUSTUS	CDS	49385312	49385542	1	-	0	ID=g19110.t1.CDS1;Parent=g19110.t1;
OZ010656.1_Phania_funesta_genome_assembly,_chromosome:_5	AUGUSTUS	exon	49385312	49385542	.	-	.	ID=g19110.t1.exon1;Parent=g19110.t1;
OZ010656.1_Phania_funesta_genome_assembly,_chromosome:_5	AUGUSTUS	start_codon	49385540	49385542	.	-	0	ID=g19110.t1.start1;Parent=g19110.t1;
OZ010656.1_Phania_funesta_genome_assembly,_chromosome:_5	AUGUSTUS	gene	49426800	49427363	.	-	.	ID=g19111;
OZ010656.1_Phania_funesta_genome_assembly,_chromosome:_5	AUGUSTUS	mRNA	49426800	49427363	1	-	.	ID=g19111.t1;Parent=g19111;
OZ010656.1_Phania_funesta_genome_assembly,_chromosome:_5	AUGUSTUS	stop_codon	49426800	49426802	.	-	0	ID=g19111.t1.stop1;Parent=g19111.t1;
OZ010656.1_Phania_funesta_genome_assembly,_chromosome:_5	AUGUSTUS	CDS	49426800	49427363	1	-	0	ID=g19111.t1.CDS1;Parent=g19111.t1;
OZ010656.1_Phania_funesta_genome_assembly,_chromosome:_5	AUGUSTUS	exon	49426800	49427363	.	-	.	ID=g19111.t1.exon1;Parent=g19111.t1;
OZ010656.1_Phania_funesta_genome_assembly,_chromosome:_5	AUGUSTUS	start_codon	49427361	49427363	.	-	0	ID=g19111.t1.start1;Parent=g19111.t1;
OZ010656.1_Phania_funesta_genome_assembly,_chromosome:_5	AUGUSTUS	gene	49616645	49617185	.	+	.	ID=g19112;
OZ010656.1_Phania_funesta_genome_assembly,_chromosome:_5	AUGUSTUS	mRNA	49616645	49617185	1	+	.	ID=g19112.t1;Parent=g19112;
OZ010656.1_Phania_funesta_genome_assembly,_chromosome:_5	AUGUSTUS	start_codon	49616645	49616647	.	+	0	ID=g19112.t1.start1;Parent=g19112.t1;
OZ010656.1_Phania_funesta_genome_assembly,_chromosome:_5	AUGUSTUS	CDS	49616645	49616849	1	+	0	ID=g19112.t1.CDS1;Parent=g19112.t1;
OZ010656.1_Phania_funesta_genome_assembly,_chromosome:_5	AUGUSTUS	exon	49616645	49616849	.	+	.	ID=g19112.t1.exon1;Parent=g19112.t1;
OZ010656.1_Phania_funesta_genome_assembly,_chromosome:_5	AUGUSTUS	intron	49616850	49616907	1	+	.	ID=g19112.t1.intron1;Parent=g19112.t1;
OZ010656.1_Phania_funesta_genome_assembly,_chromosome:_5	AUGUSTUS	CDS	49616908	49617185	1	+	2	ID=g19112.t1.CDS2;Parent=g19112.t1;
OZ010656.1_Phania_funesta_genome_assembly,_chromosome:_5	AUGUSTUS	exon	49616908	49617185	.	+	.	ID=g19112.t1.exon2;Parent=g19112.t1;
OZ010656.1_Phania_funesta_genome_assembly,_chromosome:_5	AUGUSTUS	stop_codon	49617183	49617185	.	+	0	ID=g19112.t1.stop1;Parent=g19112.t1;
OZ010656.1_Phania_funesta_genome_assembly,_chromosome:_5	AUGUSTUS	gene	49634448	49640643	.	-	.	ID=g19113;
OZ010656.1_Phania_funesta_genome_assembly,_chromosome:_5	AUGUSTUS	mRNA	49634448	49640643	0.74	-	.	ID=g19113.t1;Parent=g19113;
OZ010656.1_Phania_funesta_genome_assembly,_chromosome:_5	AUGUSTUS	stop_codon	49634448	49634450	.	-	0	ID=g19113.t1.stop1;Parent=g19113.t1;
OZ010656.1_Phania_funesta_genome_assembly,_chromosome:_5	AUGUSTUS	CDS	49634448	49634885	1	-	0	ID=g19113.t1.CDS1;Parent=g19113.t1;
OZ010656.1_Phania_funesta_genome_assembly,_chromosome:_5	AUGUSTUS	exon	49634448	49634885	.	-	.	ID=g19113.t1.exon1;Parent=g19113.t1;
OZ010656.1_Phania_funesta_genome_assembly,_chromosome:_5	AUGUSTUS	intron	49634886	49634958	1	-	.	ID=g19113.t1.intron1;Parent=g19113.t1;
OZ010656.1_Phania_funesta_genome_assembly,_chromosome:_5	AUGUSTUS	CDS	49634959	49635185	0.77	-	2	ID=g19113.t1.CDS2;Parent=g19113.t1;
OZ010656.1_Phania_funesta_genome_assembly,_chromosome:_5	AUGUSTUS	exon	49634959	49635185	.	-	.	ID=g19113.t1.exon2;Parent=g19113.t1;
OZ010656.1_Phania_funesta_genome_assembly,_chromosome:_5	AUGUSTUS	intron	49635186	49640489	0.76	-	.	ID=g19113.t1.intron2;Parent=g19113.t1;
OZ010656.1_Phania_funesta_genome_assembly,_chromosome:_5	AUGUSTUS	CDS	49640490	49640643	0.94	-	0	ID=g19113.t1.CDS3;Parent=g19113.t1;
OZ010656.1_Phania_funesta_genome_assembly,_chromosome:_5	AUGUSTUS	exon	49640490	49640643	.	-	.	ID=g19113.t1.exon3;Parent=g19113.t1;
OZ010656.1_Phania_funesta_genome_assembly,_chromosome:_5	AUGUSTUS	start_codon	49640641	49640643	.	-	0	ID=g19113.t1.start1;Parent=g19113.t1;
OZ010656.1_Phania_funesta_genome_assembly,_chromosome:_5	AUGUSTUS	gene	49667351	49668386	.	+	.	ID=g19114;
OZ010656.1_Phania_funesta_genome_assembly,_chromosome:_5	AUGUSTUS	mRNA	49667351	49668386	0.41	+	.	ID=g19114.t1;Parent=g19114;
OZ010656.1_Phania_funesta_genome_assembly,_chromosome:_5	AUGUSTUS	start_codon	49667351	49667353	.	+	0	ID=g19114.t1.start1;Parent=g19114.t1;
OZ010656.1_Phania_funesta_genome_assembly,_chromosome:_5	AUGUSTUS	CDS	49667351	49667488	0.67	+	0	ID=g19114.t1.CDS1;Parent=g19114.t1;
OZ010656.1_Phania_funesta_genome_assembly,_chromosome:_5	AUGUSTUS	exon	49667351	49667488	.	+	.	ID=g19114.t1.exon1;Parent=g19114.t1;
OZ010656.1_Phania_funesta_genome_assembly,_chromosome:_5	AUGUSTUS	intron	49667489	49668224	0.41	+	.	ID=g19114.t1.intron1;Parent=g19114.t1;
OZ010656.1_Phania_funesta_genome_assembly,_chromosome:_5	AUGUSTUS	CDS	49668225	49668386	0.41	+	0	ID=g19114.t1.CDS2;Parent=g19114.t1;
OZ010656.1_Phania_funesta_genome_assembly,_chromosome:_5	AUGUSTUS	exon	49668225	49668386	.	+	.	ID=g19114.t1.exon2;Parent=g19114.t1;
OZ010656.1_Phania_funesta_genome_assembly,_chromosome:_5	AUGUSTUS	stop_codon	49668384	49668386	.	+	0	ID=g19114.t1.stop1;Parent=g19114.t1;
OZ010656.1_Phania_funesta_genome_assembly,_chromosome:_5	AUGUSTUS	gene	49668409	49668753	.	+	.	ID=g19115;
OZ010656.1_Phania_funesta_genome_assembly,_chromosome:_5	AUGUSTUS	mRNA	49668409	49668753	1	+	.	ID=g19115.t1;Parent=g19115;
OZ010656.1_Phania_funesta_genome_assembly,_chromosome:_5	AUGUSTUS	start_codon	49668409	49668411	.	+	0	ID=g19115.t1.start1;Parent=g19115.t1;
OZ010656.1_Phania_funesta_genome_assembly,_chromosome:_5	AUGUSTUS	CDS	49668409	49668753	1	+	0	ID=g19115.t1.CDS1;Parent=g19115.t1;
OZ010656.1_Phania_funesta_genome_assembly,_chromosome:_5	AUGUSTUS	exon	49668409	49668753	.	+	.	ID=g19115.t1.exon1;Parent=g19115.t1;
OZ010656.1_Phania_funesta_genome_assembly,_chromosome:_5	AUGUSTUS	stop_codon	49668751	49668753	.	+	0	ID=g19115.t1.stop1;Parent=g19115.t1;
OZ010656.1_Phania_funesta_genome_assembly,_chromosome:_5	AUGUSTUS	mRNA	49668451	49668753	0.6	+	.	ID=g19115.t2;Parent=g19115;
OZ010656.1_Phania_funesta_genome_assembly,_chromosome:_5	AUGUSTUS	start_codon	49668451	49668453	.	+	0	ID=g19115.t2.start1;Parent=g19115.t2;
OZ010656.1_Phania_funesta_genome_assembly,_chromosome:_5	AUGUSTUS	CDS	49668451	49668753	0.6	+	0	ID=g19115.t2.CDS1;Parent=g19115.t2;
OZ010656.1_Phania_funesta_genome_assembly,_chromosome:_5	AUGUSTUS	exon	49668451	49668753	.	+	.	ID=g19115.t2.exon1;Parent=g19115.t2;
OZ010656.1_Phania_funesta_genome_assembly,_chromosome:_5	AUGUSTUS	stop_codon	49668751	49668753	.	+	0	ID=g19115.t2.stop1;Parent=g19115.t2;
OZ010656.1_Phania_funesta_genome_assembly,_chromosome:_5	AUGUSTUS	gene	49669070	49671786	.	+	.	ID=g19116;
OZ010656.1_Phania_funesta_genome_assembly,_chromosome:_5	AUGUSTUS	mRNA	49669070	49669702	0.81	+	.	ID=g19116.t1;Parent=g19116;
OZ010656.1_Phania_funesta_genome_assembly,_chromosome:_5	AUGUSTUS	start_codon	49669070	49669072	.	+	0	ID=g19116.t1.start1;Parent=g19116.t1;
OZ010656.1_Phania_funesta_genome_assembly,_chromosome:_5	AUGUSTUS	CDS	49669070	49669702	0.81	+	0	ID=g19116.t1.CDS1;Parent=g19116.t1;
OZ010656.1_Phania_funesta_genome_assembly,_chromosome:_5	AUGUSTUS	exon	49669070	49669702	.	+	.	ID=g19116.t1.exon1;Parent=g19116.t1;
OZ010656.1_Phania_funesta_genome_assembly,_chromosome:_5	AUGUSTUS	stop_codon	49669700	49669702	.	+	0	ID=g19116.t1.stop1;Parent=g19116.t1;
OZ010656.1_Phania_funesta_genome_assembly,_chromosome:_5	AUGUSTUS	mRNA	49669070	49671786	0.15	+	.	ID=g19116.t2;Parent=g19116;
OZ010656.1_Phania_funesta_genome_assembly,_chromosome:_5	AUGUSTUS	start_codon	49669070	49669072	.	+	0	ID=g19116.t2.start1;Parent=g19116.t2;
OZ010656.1_Phania_funesta_genome_assembly,_chromosome:_5	AUGUSTUS	CDS	49669070	49669647	0.39	+	0	ID=g19116.t2.CDS1;Parent=g19116.t2;
OZ010656.1_Phania_funesta_genome_assembly,_chromosome:_5	AUGUSTUS	exon	49669070	49669647	.	+	.	ID=g19116.t2.exon1;Parent=g19116.t2;
OZ010656.1_Phania_funesta_genome_assembly,_chromosome:_5	AUGUSTUS	intron	49669648	49670740	0.36	+	.	ID=g19116.t2.intron1;Parent=g19116.t2;
OZ010656.1_Phania_funesta_genome_assembly,_chromosome:_5	AUGUSTUS	CDS	49670741	49670883	0.45	+	1	ID=g19116.t2.CDS2;Parent=g19116.t2;
OZ010656.1_Phania_funesta_genome_assembly,_chromosome:_5	AUGUSTUS	exon	49670741	49670883	.	+	.	ID=g19116.t2.exon2;Parent=g19116.t2;
OZ010656.1_Phania_funesta_genome_assembly,_chromosome:_5	AUGUSTUS	intron	49670884	49671071	0.28	+	.	ID=g19116.t2.intron2;Parent=g19116.t2;
OZ010656.1_Phania_funesta_genome_assembly,_chromosome:_5	AUGUSTUS	CDS	49671072	49671568	0.25	+	2	ID=g19116.t2.CDS3;Parent=g19116.t2;
OZ010656.1_Phania_funesta_genome_assembly,_chromosome:_5	AUGUSTUS	exon	49671072	49671568	.	+	.	ID=g19116.t2.exon3;Parent=g19116.t2;
OZ010656.1_Phania_funesta_genome_assembly,_chromosome:_5	AUGUSTUS	intron	49671569	49671714	0.62	+	.	ID=g19116.t2.intron3;Parent=g19116.t2;
OZ010656.1_Phania_funesta_genome_assembly,_chromosome:_5	AUGUSTUS	CDS	49671715	49671786	0.76	+	0	ID=g19116.t2.CDS4;Parent=g19116.t2;
OZ010656.1_Phania_funesta_genome_assembly,_chromosome:_5	AUGUSTUS	exon	49671715	49671786	.	+	.	ID=g19116.t2.exon4;Parent=g19116.t2;
OZ010656.1_Phania_funesta_genome_assembly,_chromosome:_5	AUGUSTUS	stop_codon	49671784	49671786	.	+	0	ID=g19116.t2.stop1;Parent=g19116.t2;
OZ010656.1_Phania_funesta_genome_assembly,_chromosome:_5	AUGUSTUS	mRNA	49669070	49671700	0.12	+	.	ID=g19116.t3;Parent=g19116;
OZ010656.1_Phania_funesta_genome_assembly,_chromosome:_5	AUGUSTUS	start_codon	49669070	49669072	.	+	0	ID=g19116.t3.start1;Parent=g19116.t3;
OZ010656.1_Phania_funesta_genome_assembly,_chromosome:_5	AUGUSTUS	CDS	49669070	49669647	0.49	+	0	ID=g19116.t3.CDS1;Parent=g19116.t3;
OZ010656.1_Phania_funesta_genome_assembly,_chromosome:_5	AUGUSTUS	exon	49669070	49669647	.	+	.	ID=g19116.t3.exon1;Parent=g19116.t3;
OZ010656.1_Phania_funesta_genome_assembly,_chromosome:_5	AUGUSTUS	intron	49669648	49670740	0.48	+	.	ID=g19116.t3.intron1;Parent=g19116.t3;
OZ010656.1_Phania_funesta_genome_assembly,_chromosome:_5	AUGUSTUS	CDS	49670741	49670883	0.51	+	1	ID=g19116.t3.CDS2;Parent=g19116.t3;
OZ010656.1_Phania_funesta_genome_assembly,_chromosome:_5	AUGUSTUS	exon	49670741	49670883	.	+	.	ID=g19116.t3.exon2;Parent=g19116.t3;
OZ010656.1_Phania_funesta_genome_assembly,_chromosome:_5	AUGUSTUS	intron	49670884	49671071	0.2	+	.	ID=g19116.t3.intron2;Parent=g19116.t3;
OZ010656.1_Phania_funesta_genome_assembly,_chromosome:_5	AUGUSTUS	CDS	49671072	49671700	0.23	+	2	ID=g19116.t3.CDS3;Parent=g19116.t3;
OZ010656.1_Phania_funesta_genome_assembly,_chromosome:_5	AUGUSTUS	exon	49671072	49671700	.	+	.	ID=g19116.t3.exon3;Parent=g19116.t3;
OZ010656.1_Phania_funesta_genome_assembly,_chromosome:_5	AUGUSTUS	stop_codon	49671698	49671700	.	+	0	ID=g19116.t3.stop1;Parent=g19116.t3;
OZ010656.1_Phania_funesta_genome_assembly,_chromosome:_5	AUGUSTUS	gene	49669874	49671700	.	+	.	ID=g19117;
OZ010656.1_Phania_funesta_genome_assembly,_chromosome:_5	AUGUSTUS	mRNA	49670913	49671700	0.59	+	.	ID=g19117.t1;Parent=g19117;
OZ010656.1_Phania_funesta_genome_assembly,_chromosome:_5	AUGUSTUS	CDS	49670913	49670915	1	+	0	ID=g19117.t1.CDS1;Parent=g19117.t1;
OZ010656.1_Phania_funesta_genome_assembly,_chromosome:_5	AUGUSTUS	exon	49670913	49670915	.	+	.	ID=g19117.t1.exon1;Parent=g19117.t1;
OZ010656.1_Phania_funesta_genome_assembly,_chromosome:_5	AUGUSTUS	start_codon	49670913	49670915	.	+	0	ID=g19117.t1.start1;Parent=g19117.t1;
OZ010656.1_Phania_funesta_genome_assembly,_chromosome:_5	AUGUSTUS	intron	49670916	49671061	0.59	+	.	ID=g19117.t1.intron1;Parent=g19117.t1;
OZ010656.1_Phania_funesta_genome_assembly,_chromosome:_5	AUGUSTUS	CDS	49671062	49671700	0.59	+	0	ID=g19117.t1.CDS2;Parent=g19117.t1;
OZ010656.1_Phania_funesta_genome_assembly,_chromosome:_5	AUGUSTUS	exon	49671062	49671700	.	+	.	ID=g19117.t1.exon2;Parent=g19117.t1;
OZ010656.1_Phania_funesta_genome_assembly,_chromosome:_5	AUGUSTUS	stop_codon	49671698	49671700	.	+	0	ID=g19117.t1.stop1;Parent=g19117.t1;
OZ010656.1_Phania_funesta_genome_assembly,_chromosome:_5	AUGUSTUS	mRNA	49669874	49671700	0.15	+	.	ID=g19117.t2;Parent=g19117;
OZ010656.1_Phania_funesta_genome_assembly,_chromosome:_5	AUGUSTUS	start_codon	49669874	49669876	.	+	0	ID=g19117.t2.start1;Parent=g19117.t2;
OZ010656.1_Phania_funesta_genome_assembly,_chromosome:_5	AUGUSTUS	CDS	49669874	49669942	0.24	+	0	ID=g19117.t2.CDS1;Parent=g19117.t2;
OZ010656.1_Phania_funesta_genome_assembly,_chromosome:_5	AUGUSTUS	exon	49669874	49669942	.	+	.	ID=g19117.t2.exon1;Parent=g19117.t2;
OZ010656.1_Phania_funesta_genome_assembly,_chromosome:_5	AUGUSTUS	intron	49669943	49671061	0.15	+	.	ID=g19117.t2.intron1;Parent=g19117.t2;
OZ010656.1_Phania_funesta_genome_assembly,_chromosome:_5	AUGUSTUS	CDS	49671062	49671700	0.17	+	0	ID=g19117.t2.CDS2;Parent=g19117.t2;
OZ010656.1_Phania_funesta_genome_assembly,_chromosome:_5	AUGUSTUS	exon	49671062	49671700	.	+	.	ID=g19117.t2.exon2;Parent=g19117.t2;
OZ010656.1_Phania_funesta_genome_assembly,_chromosome:_5	AUGUSTUS	stop_codon	49671698	49671700	.	+	0	ID=g19117.t2.stop1;Parent=g19117.t2;
OZ010656.1_Phania_funesta_genome_assembly,_chromosome:_5	AUGUSTUS	mRNA	49669874	49670128	0.4	+	.	ID=g19117.t3;Parent=g19117;
OZ010656.1_Phania_funesta_genome_assembly,_chromosome:_5	AUGUSTUS	start_codon	49669874	49669876	.	+	0	ID=g19117.t3.start1;Parent=g19117.t3;
OZ010656.1_Phania_funesta_genome_assembly,_chromosome:_5	AUGUSTUS	CDS	49669874	49670128	0.4	+	0	ID=g19117.t3.CDS1;Parent=g19117.t3;
OZ010656.1_Phania_funesta_genome_assembly,_chromosome:_5	AUGUSTUS	exon	49669874	49670128	.	+	.	ID=g19117.t3.exon1;Parent=g19117.t3;
OZ010656.1_Phania_funesta_genome_assembly,_chromosome:_5	AUGUSTUS	stop_codon	49670126	49670128	.	+	0	ID=g19117.t3.stop1;Parent=g19117.t3;
OZ010656.1_Phania_funesta_genome_assembly,_chromosome:_5	AUGUSTUS	gene	49672670	49673192	.	+	.	ID=g19118;
OZ010656.1_Phania_funesta_genome_assembly,_chromosome:_5	AUGUSTUS	mRNA	49672670	49673192	0.66	+	.	ID=g19118.t1;Parent=g19118;
OZ010656.1_Phania_funesta_genome_assembly,_chromosome:_5	AUGUSTUS	start_codon	49672670	49672672	.	+	0	ID=g19118.t1.start1;Parent=g19118.t1;
OZ010656.1_Phania_funesta_genome_assembly,_chromosome:_5	AUGUSTUS	CDS	49672670	49673035	0.66	+	0	ID=g19118.t1.CDS1;Parent=g19118.t1;
OZ010656.1_Phania_funesta_genome_assembly,_chromosome:_5	AUGUSTUS	exon	49672670	49673035	.	+	.	ID=g19118.t1.exon1;Parent=g19118.t1;
OZ010656.1_Phania_funesta_genome_assembly,_chromosome:_5	AUGUSTUS	intron	49673036	49673138	0.92	+	.	ID=g19118.t1.intron1;Parent=g19118.t1;
OZ010656.1_Phania_funesta_genome_assembly,_chromosome:_5	AUGUSTUS	CDS	49673139	49673192	0.92	+	0	ID=g19118.t1.CDS2;Parent=g19118.t1;
OZ010656.1_Phania_funesta_genome_assembly,_chromosome:_5	AUGUSTUS	exon	49673139	49673192	.	+	.	ID=g19118.t1.exon2;Parent=g19118.t1;
OZ010656.1_Phania_funesta_genome_assembly,_chromosome:_5	AUGUSTUS	stop_codon	49673190	49673192	.	+	0	ID=g19118.t1.stop1;Parent=g19118.t1;
OZ010656.1_Phania_funesta_genome_assembly,_chromosome:_5	AUGUSTUS	gene	49675992	49677152	.	-	.	ID=g19119;
OZ010656.1_Phania_funesta_genome_assembly,_chromosome:_5	AUGUSTUS	mRNA	49675992	49677152	0.68	-	.	ID=g19119.t1;Parent=g19119;
OZ010656.1_Phania_funesta_genome_assembly,_chromosome:_5	AUGUSTUS	stop_codon	49675992	49675994	.	-	0	ID=g19119.t1.stop1;Parent=g19119.t1;
OZ010656.1_Phania_funesta_genome_assembly,_chromosome:_5	AUGUSTUS	CDS	49675992	49676089	1	-	2	ID=g19119.t1.CDS1;Parent=g19119.t1;
OZ010656.1_Phania_funesta_genome_assembly,_chromosome:_5	AUGUSTUS	exon	49675992	49676089	.	-	.	ID=g19119.t1.exon1;Parent=g19119.t1;
OZ010656.1_Phania_funesta_genome_assembly,_chromosome:_5	AUGUSTUS	intron	49676090	49676245	1	-	.	ID=g19119.t1.intron1;Parent=g19119.t1;
OZ010656.1_Phania_funesta_genome_assembly,_chromosome:_5	AUGUSTUS	CDS	49676246	49676425	1	-	2	ID=g19119.t1.CDS2;Parent=g19119.t1;
OZ010656.1_Phania_funesta_genome_assembly,_chromosome:_5	AUGUSTUS	exon	49676246	49676425	.	-	.	ID=g19119.t1.exon2;Parent=g19119.t1;
OZ010656.1_Phania_funesta_genome_assembly,_chromosome:_5	AUGUSTUS	intron	49676426	49676493	1	-	.	ID=g19119.t1.intron2;Parent=g19119.t1;
OZ010656.1_Phania_funesta_genome_assembly,_chromosome:_5	AUGUSTUS	CDS	49676494	49676565	1	-	2	ID=g19119.t1.CDS3;Parent=g19119.t1;
OZ010656.1_Phania_funesta_genome_assembly,_chromosome:_5	AUGUSTUS	exon	49676494	49676565	.	-	.	ID=g19119.t1.exon3;Parent=g19119.t1;
OZ010656.1_Phania_funesta_genome_assembly,_chromosome:_5	AUGUSTUS	intron	49676566	49677121	0.68	-	.	ID=g19119.t1.intron3;Parent=g19119.t1;
OZ010656.1_Phania_funesta_genome_assembly,_chromosome:_5	AUGUSTUS	CDS	49677122	49677152	0.68	-	0	ID=g19119.t1.CDS4;Parent=g19119.t1;
OZ010656.1_Phania_funesta_genome_assembly,_chromosome:_5	AUGUSTUS	exon	49677122	49677152	.	-	.	ID=g19119.t1.exon4;Parent=g19119.t1;
OZ010656.1_Phania_funesta_genome_assembly,_chromosome:_5	AUGUSTUS	start_codon	49677150	49677152	.	-	0	ID=g19119.t1.start1;Parent=g19119.t1;
OZ010656.1_Phania_funesta_genome_assembly,_chromosome:_5	AUGUSTUS	gene	49723483	49723704	.	-	.	ID=g19120;
OZ010656.1_Phania_funesta_genome_assembly,_chromosome:_5	AUGUSTUS	mRNA	49723483	49723704	0.87	-	.	ID=g19120.t1;Parent=g19120;
OZ010656.1_Phania_funesta_genome_assembly,_chromosome:_5	AUGUSTUS	stop_codon	49723483	49723485	.	-	0	ID=g19120.t1.stop1;Parent=g19120.t1;
OZ010656.1_Phania_funesta_genome_assembly,_chromosome:_5	AUGUSTUS	CDS	49723483	49723704	0.87	-	0	ID=g19120.t1.CDS1;Parent=g19120.t1;
OZ010656.1_Phania_funesta_genome_assembly,_chromosome:_5	AUGUSTUS	exon	49723483	49723704	.	-	.	ID=g19120.t1.exon1;Parent=g19120.t1;
OZ010656.1_Phania_funesta_genome_assembly,_chromosome:_5	AUGUSTUS	start_codon	49723702	49723704	.	-	0	ID=g19120.t1.start1;Parent=g19120.t1;
OZ010656.1_Phania_funesta_genome_assembly,_chromosome:_5	AUGUSTUS	gene	49799643	49800113	.	+	.	ID=g19121;
OZ010656.1_Phania_funesta_genome_assembly,_chromosome:_5	AUGUSTUS	mRNA	49799643	49800113	1	+	.	ID=g19121.t1;Parent=g19121;
OZ010656.1_Phania_funesta_genome_assembly,_chromosome:_5	AUGUSTUS	start_codon	49799643	49799645	.	+	0	ID=g19121.t1.start1;Parent=g19121.t1;
OZ010656.1_Phania_funesta_genome_assembly,_chromosome:_5	AUGUSTUS	CDS	49799643	49799919	1	+	0	ID=g19121.t1.CDS1;Parent=g19121.t1;
OZ010656.1_Phania_funesta_genome_assembly,_chromosome:_5	AUGUSTUS	exon	49799643	49799919	.	+	.	ID=g19121.t1.exon1;Parent=g19121.t1;
OZ010656.1_Phania_funesta_genome_assembly,_chromosome:_5	AUGUSTUS	intron	49799920	49799991	1	+	.	ID=g19121.t1.intron1;Parent=g19121.t1;
OZ010656.1_Phania_funesta_genome_assembly,_chromosome:_5	AUGUSTUS	CDS	49799992	49800113	1	+	2	ID=g19121.t1.CDS2;Parent=g19121.t1;
OZ010656.1_Phania_funesta_genome_assembly,_chromosome:_5	AUGUSTUS	exon	49799992	49800113	.	+	.	ID=g19121.t1.exon2;Parent=g19121.t1;
OZ010656.1_Phania_funesta_genome_assembly,_chromosome:_5	AUGUSTUS	stop_codon	49800111	49800113	.	+	0	ID=g19121.t1.stop1;Parent=g19121.t1;
OZ010656.1_Phania_funesta_genome_assembly,_chromosome:_5	AUGUSTUS	gene	49800308	49800801	.	+	.	ID=g19122;
OZ010656.1_Phania_funesta_genome_assembly,_chromosome:_5	AUGUSTUS	mRNA	49800308	49800801	0.69	+	.	ID=g19122.t1;Parent=g19122;
OZ010656.1_Phania_funesta_genome_assembly,_chromosome:_5	AUGUSTUS	start_codon	49800308	49800310	.	+	0	ID=g19122.t1.start1;Parent=g19122.t1;
OZ010656.1_Phania_funesta_genome_assembly,_chromosome:_5	AUGUSTUS	CDS	49800308	49800499	0.7	+	0	ID=g19122.t1.CDS1;Parent=g19122.t1;
OZ010656.1_Phania_funesta_genome_assembly,_chromosome:_5	AUGUSTUS	exon	49800308	49800499	.	+	.	ID=g19122.t1.exon1;Parent=g19122.t1;
OZ010656.1_Phania_funesta_genome_assembly,_chromosome:_5	AUGUSTUS	intron	49800500	49800579	0.84	+	.	ID=g19122.t1.intron1;Parent=g19122.t1;
OZ010656.1_Phania_funesta_genome_assembly,_chromosome:_5	AUGUSTUS	CDS	49800580	49800801	0.97	+	0	ID=g19122.t1.CDS2;Parent=g19122.t1;
OZ010656.1_Phania_funesta_genome_assembly,_chromosome:_5	AUGUSTUS	exon	49800580	49800801	.	+	.	ID=g19122.t1.exon2;Parent=g19122.t1;
OZ010656.1_Phania_funesta_genome_assembly,_chromosome:_5	AUGUSTUS	stop_codon	49800799	49800801	.	+	0	ID=g19122.t1.stop1;Parent=g19122.t1;
OZ010656.1_Phania_funesta_genome_assembly,_chromosome:_5	AUGUSTUS	gene	49834105	49852351	.	-	.	ID=g19123;
OZ010656.1_Phania_funesta_genome_assembly,_chromosome:_5	AUGUSTUS	mRNA	49834105	49852351	0.69	-	.	ID=g19123.t1;Parent=g19123;
OZ010656.1_Phania_funesta_genome_assembly,_chromosome:_5	AUGUSTUS	stop_codon	49834105	49834107	.	-	0	ID=g19123.t1.stop1;Parent=g19123.t1;
OZ010656.1_Phania_funesta_genome_assembly,_chromosome:_5	AUGUSTUS	CDS	49834105	49834346	0.99	-	2	ID=g19123.t1.CDS1;Parent=g19123.t1;
OZ010656.1_Phania_funesta_genome_assembly,_chromosome:_5	AUGUSTUS	exon	49834105	49834346	.	-	.	ID=g19123.t1.exon1;Parent=g19123.t1;
OZ010656.1_Phania_funesta_genome_assembly,_chromosome:_5	AUGUSTUS	intron	49834347	49835156	1	-	.	ID=g19123.t1.intron1;Parent=g19123.t1;
OZ010656.1_Phania_funesta_genome_assembly,_chromosome:_5	AUGUSTUS	CDS	49835157	49835332	1	-	1	ID=g19123.t1.CDS2;Parent=g19123.t1;
OZ010656.1_Phania_funesta_genome_assembly,_chromosome:_5	AUGUSTUS	exon	49835157	49835332	.	-	.	ID=g19123.t1.exon2;Parent=g19123.t1;
OZ010656.1_Phania_funesta_genome_assembly,_chromosome:_5	AUGUSTUS	intron	49835333	49836208	1	-	.	ID=g19123.t1.intron2;Parent=g19123.t1;
OZ010656.1_Phania_funesta_genome_assembly,_chromosome:_5	AUGUSTUS	CDS	49836209	49836387	1	-	0	ID=g19123.t1.CDS3;Parent=g19123.t1;
OZ010656.1_Phania_funesta_genome_assembly,_chromosome:_5	AUGUSTUS	exon	49836209	49836387	.	-	.	ID=g19123.t1.exon3;Parent=g19123.t1;
OZ010656.1_Phania_funesta_genome_assembly,_chromosome:_5	AUGUSTUS	intron	49836388	49846942	1	-	.	ID=g19123.t1.intron3;Parent=g19123.t1;
OZ010656.1_Phania_funesta_genome_assembly,_chromosome:_5	AUGUSTUS	CDS	49846943	49847073	1	-	2	ID=g19123.t1.CDS4;Parent=g19123.t1;
OZ010656.1_Phania_funesta_genome_assembly,_chromosome:_5	AUGUSTUS	exon	49846943	49847073	.	-	.	ID=g19123.t1.exon4;Parent=g19123.t1;
OZ010656.1_Phania_funesta_genome_assembly,_chromosome:_5	AUGUSTUS	intron	49847074	49847153	1	-	.	ID=g19123.t1.intron4;Parent=g19123.t1;
OZ010656.1_Phania_funesta_genome_assembly,_chromosome:_5	AUGUSTUS	CDS	49847154	49847380	1	-	1	ID=g19123.t1.CDS5;Parent=g19123.t1;
OZ010656.1_Phania_funesta_genome_assembly,_chromosome:_5	AUGUSTUS	exon	49847154	49847380	.	-	.	ID=g19123.t1.exon5;Parent=g19123.t1;
OZ010656.1_Phania_funesta_genome_assembly,_chromosome:_5	AUGUSTUS	intron	49847381	49849843	1	-	.	ID=g19123.t1.intron5;Parent=g19123.t1;
OZ010656.1_Phania_funesta_genome_assembly,_chromosome:_5	AUGUSTUS	CDS	49849844	49849965	1	-	0	ID=g19123.t1.CDS6;Parent=g19123.t1;
OZ010656.1_Phania_funesta_genome_assembly,_chromosome:_5	AUGUSTUS	exon	49849844	49849965	.	-	.	ID=g19123.t1.exon6;Parent=g19123.t1;
OZ010656.1_Phania_funesta_genome_assembly,_chromosome:_5	AUGUSTUS	intron	49849966	49850179	1	-	.	ID=g19123.t1.intron6;Parent=g19123.t1;
OZ010656.1_Phania_funesta_genome_assembly,_chromosome:_5	AUGUSTUS	CDS	49850180	49850330	1	-	1	ID=g19123.t1.CDS7;Parent=g19123.t1;
OZ010656.1_Phania_funesta_genome_assembly,_chromosome:_5	AUGUSTUS	exon	49850180	49850330	.	-	.	ID=g19123.t1.exon7;Parent=g19123.t1;
OZ010656.1_Phania_funesta_genome_assembly,_chromosome:_5	AUGUSTUS	intron	49850331	49850387	1	-	.	ID=g19123.t1.intron7;Parent=g19123.t1;
OZ010656.1_Phania_funesta_genome_assembly,_chromosome:_5	AUGUSTUS	CDS	49850388	49850471	1	-	1	ID=g19123.t1.CDS8;Parent=g19123.t1;
OZ010656.1_Phania_funesta_genome_assembly,_chromosome:_5	AUGUSTUS	exon	49850388	49850471	.	-	.	ID=g19123.t1.exon8;Parent=g19123.t1;
OZ010656.1_Phania_funesta_genome_assembly,_chromosome:_5	AUGUSTUS	intron	49850472	49852307	0.7	-	.	ID=g19123.t1.intron8;Parent=g19123.t1;
OZ010656.1_Phania_funesta_genome_assembly,_chromosome:_5	AUGUSTUS	CDS	49852308	49852351	0.7	-	0	ID=g19123.t1.CDS9;Parent=g19123.t1;
OZ010656.1_Phania_funesta_genome_assembly,_chromosome:_5	AUGUSTUS	exon	49852308	49852351	.	-	.	ID=g19123.t1.exon9;Parent=g19123.t1;
OZ010656.1_Phania_funesta_genome_assembly,_chromosome:_5	AUGUSTUS	start_codon	49852349	49852351	.	-	0	ID=g19123.t1.start1;Parent=g19123.t1;
OZ010656.1_Phania_funesta_genome_assembly,_chromosome:_5	AUGUSTUS	gene	49857306	49869510	.	-	.	ID=g19124;
OZ010656.1_Phania_funesta_genome_assembly,_chromosome:_5	AUGUSTUS	mRNA	49857306	49869510	0.86	-	.	ID=g19124.t1;Parent=g19124;
OZ010656.1_Phania_funesta_genome_assembly,_chromosome:_5	AUGUSTUS	stop_codon	49857306	49857308	.	-	0	ID=g19124.t1.stop1;Parent=g19124.t1;
OZ010656.1_Phania_funesta_genome_assembly,_chromosome:_5	AUGUSTUS	CDS	49857306	49857550	1	-	2	ID=g19124.t1.CDS1;Parent=g19124.t1;
OZ010656.1_Phania_funesta_genome_assembly,_chromosome:_5	AUGUSTUS	exon	49857306	49857550	.	-	.	ID=g19124.t1.exon1;Parent=g19124.t1;
OZ010656.1_Phania_funesta_genome_assembly,_chromosome:_5	AUGUSTUS	intron	49857551	49859884	1	-	.	ID=g19124.t1.intron1;Parent=g19124.t1;
OZ010656.1_Phania_funesta_genome_assembly,_chromosome:_5	AUGUSTUS	CDS	49859885	49860060	1	-	1	ID=g19124.t1.CDS2;Parent=g19124.t1;
OZ010656.1_Phania_funesta_genome_assembly,_chromosome:_5	AUGUSTUS	exon	49859885	49860060	.	-	.	ID=g19124.t1.exon2;Parent=g19124.t1;
OZ010656.1_Phania_funesta_genome_assembly,_chromosome:_5	AUGUSTUS	intron	49860061	49860458	1	-	.	ID=g19124.t1.intron2;Parent=g19124.t1;
OZ010656.1_Phania_funesta_genome_assembly,_chromosome:_5	AUGUSTUS	CDS	49860459	49860637	1	-	0	ID=g19124.t1.CDS3;Parent=g19124.t1;
OZ010656.1_Phania_funesta_genome_assembly,_chromosome:_5	AUGUSTUS	exon	49860459	49860637	.	-	.	ID=g19124.t1.exon3;Parent=g19124.t1;
OZ010656.1_Phania_funesta_genome_assembly,_chromosome:_5	AUGUSTUS	intron	49860638	49862958	1	-	.	ID=g19124.t1.intron3;Parent=g19124.t1;
OZ010656.1_Phania_funesta_genome_assembly,_chromosome:_5	AUGUSTUS	CDS	49862959	49863089	1	-	2	ID=g19124.t1.CDS4;Parent=g19124.t1;
OZ010656.1_Phania_funesta_genome_assembly,_chromosome:_5	AUGUSTUS	exon	49862959	49863089	.	-	.	ID=g19124.t1.exon4;Parent=g19124.t1;
OZ010656.1_Phania_funesta_genome_assembly,_chromosome:_5	AUGUSTUS	intron	49863090	49863177	1	-	.	ID=g19124.t1.intron4;Parent=g19124.t1;
OZ010656.1_Phania_funesta_genome_assembly,_chromosome:_5	AUGUSTUS	CDS	49863178	49863404	1	-	1	ID=g19124.t1.CDS5;Parent=g19124.t1;
OZ010656.1_Phania_funesta_genome_assembly,_chromosome:_5	AUGUSTUS	exon	49863178	49863404	.	-	.	ID=g19124.t1.exon5;Parent=g19124.t1;
OZ010656.1_Phania_funesta_genome_assembly,_chromosome:_5	AUGUSTUS	intron	49863405	49863729	1	-	.	ID=g19124.t1.intron5;Parent=g19124.t1;
OZ010656.1_Phania_funesta_genome_assembly,_chromosome:_5	AUGUSTUS	CDS	49863730	49863851	1	-	0	ID=g19124.t1.CDS6;Parent=g19124.t1;
OZ010656.1_Phania_funesta_genome_assembly,_chromosome:_5	AUGUSTUS	exon	49863730	49863851	.	-	.	ID=g19124.t1.exon6;Parent=g19124.t1;
OZ010656.1_Phania_funesta_genome_assembly,_chromosome:_5	AUGUSTUS	intron	49863852	49867561	1	-	.	ID=g19124.t1.intron6;Parent=g19124.t1;
OZ010656.1_Phania_funesta_genome_assembly,_chromosome:_5	AUGUSTUS	CDS	49867562	49867712	1	-	1	ID=g19124.t1.CDS7;Parent=g19124.t1;
OZ010656.1_Phania_funesta_genome_assembly,_chromosome:_5	AUGUSTUS	exon	49867562	49867712	.	-	.	ID=g19124.t1.exon7;Parent=g19124.t1;
OZ010656.1_Phania_funesta_genome_assembly,_chromosome:_5	AUGUSTUS	intron	49867713	49867768	1	-	.	ID=g19124.t1.intron7;Parent=g19124.t1;
OZ010656.1_Phania_funesta_genome_assembly,_chromosome:_5	AUGUSTUS	CDS	49867769	49867873	1	-	1	ID=g19124.t1.CDS8;Parent=g19124.t1;
OZ010656.1_Phania_funesta_genome_assembly,_chromosome:_5	AUGUSTUS	exon	49867769	49867873	.	-	.	ID=g19124.t1.exon8;Parent=g19124.t1;
OZ010656.1_Phania_funesta_genome_assembly,_chromosome:_5	AUGUSTUS	intron	49867874	49869505	0.86	-	.	ID=g19124.t1.intron8;Parent=g19124.t1;
OZ010656.1_Phania_funesta_genome_assembly,_chromosome:_5	AUGUSTUS	CDS	49869506	49869510	0.87	-	0	ID=g19124.t1.CDS9;Parent=g19124.t1;
OZ010656.1_Phania_funesta_genome_assembly,_chromosome:_5	AUGUSTUS	exon	49869506	49869510	.	-	.	ID=g19124.t1.exon9;Parent=g19124.t1;
OZ010656.1_Phania_funesta_genome_assembly,_chromosome:_5	AUGUSTUS	start_codon	49869508	49869510	.	-	0	ID=g19124.t1.start1;Parent=g19124.t1;
OZ010656.1_Phania_funesta_genome_assembly,_chromosome:_5	AUGUSTUS	gene	49888131	49900042	.	+	.	ID=g19125;
OZ010656.1_Phania_funesta_genome_assembly,_chromosome:_5	AUGUSTUS	mRNA	49888131	49900042	0.51	+	.	ID=g19125.t1;Parent=g19125;
OZ010656.1_Phania_funesta_genome_assembly,_chromosome:_5	AUGUSTUS	start_codon	49888131	49888133	.	+	0	ID=g19125.t1.start1;Parent=g19125.t1;
OZ010656.1_Phania_funesta_genome_assembly,_chromosome:_5	AUGUSTUS	CDS	49888131	49888142	0.51	+	0	ID=g19125.t1.CDS1;Parent=g19125.t1;
OZ010656.1_Phania_funesta_genome_assembly,_chromosome:_5	AUGUSTUS	exon	49888131	49888142	.	+	.	ID=g19125.t1.exon1;Parent=g19125.t1;
OZ010656.1_Phania_funesta_genome_assembly,_chromosome:_5	AUGUSTUS	intron	49888143	49899316	0.51	+	.	ID=g19125.t1.intron1;Parent=g19125.t1;
OZ010656.1_Phania_funesta_genome_assembly,_chromosome:_5	AUGUSTUS	CDS	49899317	49899643	1	+	0	ID=g19125.t1.CDS2;Parent=g19125.t1;
OZ010656.1_Phania_funesta_genome_assembly,_chromosome:_5	AUGUSTUS	exon	49899317	49899643	.	+	.	ID=g19125.t1.exon2;Parent=g19125.t1;
OZ010656.1_Phania_funesta_genome_assembly,_chromosome:_5	AUGUSTUS	intron	49899644	49899724	1	+	.	ID=g19125.t1.intron2;Parent=g19125.t1;
OZ010656.1_Phania_funesta_genome_assembly,_chromosome:_5	AUGUSTUS	CDS	49899725	49900042	1	+	0	ID=g19125.t1.CDS3;Parent=g19125.t1;
OZ010656.1_Phania_funesta_genome_assembly,_chromosome:_5	AUGUSTUS	exon	49899725	49900042	.	+	.	ID=g19125.t1.exon3;Parent=g19125.t1;
OZ010656.1_Phania_funesta_genome_assembly,_chromosome:_5	AUGUSTUS	stop_codon	49900040	49900042	.	+	0	ID=g19125.t1.stop1;Parent=g19125.t1;
OZ010656.1_Phania_funesta_genome_assembly,_chromosome:_5	GeneMark.hmm3	mRNA	49899338	49900042	.	+	.	ID=g19125.t2;Parent=g19125;
OZ010656.1_Phania_funesta_genome_assembly,_chromosome:_5	GeneMark.hmm3	start_codon	49899338	49899340	.	+	0	ID=g19125.t2.start1;Parent=g19125.t2;
OZ010656.1_Phania_funesta_genome_assembly,_chromosome:_5	GeneMark.hmm3	CDS	49899338	49899643	.	+	0	ID=g19125.t2.CDS1;Parent=g19125.t2;
OZ010656.1_Phania_funesta_genome_assembly,_chromosome:_5	GeneMark.hmm3	exon	49899338	49899643	0	+	.	ID=g19125.t2.exon1;Parent=g19125.t2;
OZ010656.1_Phania_funesta_genome_assembly,_chromosome:_5	GeneMark.hmm3	intron	49899644	49899724	.	+	0	ID=g19125.t2.intron1;Parent=g19125.t2;
OZ010656.1_Phania_funesta_genome_assembly,_chromosome:_5	GeneMark.hmm3	CDS	49899725	49900042	.	+	0	ID=g19125.t2.CDS2;Parent=g19125.t2;
OZ010656.1_Phania_funesta_genome_assembly,_chromosome:_5	GeneMark.hmm3	exon	49899725	49900042	0	+	.	ID=g19125.t2.exon2;Parent=g19125.t2;
OZ010656.1_Phania_funesta_genome_assembly,_chromosome:_5	GeneMark.hmm3	stop_codon	49900040	49900042	.	+	0	ID=g19125.t2.stop1;Parent=g19125.t2;
OZ010656.1_Phania_funesta_genome_assembly,_chromosome:_5	AUGUSTUS	gene	49906420	49926756	.	-	.	ID=g19126;
OZ010656.1_Phania_funesta_genome_assembly,_chromosome:_5	AUGUSTUS	mRNA	49906420	49926756	1	-	.	ID=g19126.t1;Parent=g19126;
OZ010656.1_Phania_funesta_genome_assembly,_chromosome:_5	AUGUSTUS	stop_codon	49906420	49906422	.	-	0	ID=g19126.t1.stop1;Parent=g19126.t1;
OZ010656.1_Phania_funesta_genome_assembly,_chromosome:_5	AUGUSTUS	CDS	49906420	49906563	1	-	0	ID=g19126.t1.CDS1;Parent=g19126.t1;
OZ010656.1_Phania_funesta_genome_assembly,_chromosome:_5	AUGUSTUS	exon	49906420	49906563	.	-	.	ID=g19126.t1.exon1;Parent=g19126.t1;
OZ010656.1_Phania_funesta_genome_assembly,_chromosome:_5	AUGUSTUS	intron	49906564	49906632	1	-	.	ID=g19126.t1.intron1;Parent=g19126.t1;
OZ010656.1_Phania_funesta_genome_assembly,_chromosome:_5	AUGUSTUS	CDS	49906633	49906803	1	-	0	ID=g19126.t1.CDS2;Parent=g19126.t1;
OZ010656.1_Phania_funesta_genome_assembly,_chromosome:_5	AUGUSTUS	exon	49906633	49906803	.	-	.	ID=g19126.t1.exon2;Parent=g19126.t1;
OZ010656.1_Phania_funesta_genome_assembly,_chromosome:_5	AUGUSTUS	intron	49906804	49906868	1	-	.	ID=g19126.t1.intron2;Parent=g19126.t1;
OZ010656.1_Phania_funesta_genome_assembly,_chromosome:_5	AUGUSTUS	CDS	49906869	49907452	1	-	2	ID=g19126.t1.CDS3;Parent=g19126.t1;
OZ010656.1_Phania_funesta_genome_assembly,_chromosome:_5	AUGUSTUS	exon	49906869	49907452	.	-	.	ID=g19126.t1.exon3;Parent=g19126.t1;
OZ010656.1_Phania_funesta_genome_assembly,_chromosome:_5	AUGUSTUS	intron	49907453	49907510	1	-	.	ID=g19126.t1.intron3;Parent=g19126.t1;
OZ010656.1_Phania_funesta_genome_assembly,_chromosome:_5	AUGUSTUS	CDS	49907511	49907897	1	-	2	ID=g19126.t1.CDS4;Parent=g19126.t1;
OZ010656.1_Phania_funesta_genome_assembly,_chromosome:_5	AUGUSTUS	exon	49907511	49907897	.	-	.	ID=g19126.t1.exon4;Parent=g19126.t1;
OZ010656.1_Phania_funesta_genome_assembly,_chromosome:_5	AUGUSTUS	intron	49907898	49916575	1	-	.	ID=g19126.t1.intron4;Parent=g19126.t1;
OZ010656.1_Phania_funesta_genome_assembly,_chromosome:_5	AUGUSTUS	CDS	49916576	49916774	1	-	0	ID=g19126.t1.CDS5;Parent=g19126.t1;
OZ010656.1_Phania_funesta_genome_assembly,_chromosome:_5	AUGUSTUS	exon	49916576	49916774	.	-	.	ID=g19126.t1.exon5;Parent=g19126.t1;
OZ010656.1_Phania_funesta_genome_assembly,_chromosome:_5	AUGUSTUS	intron	49916775	49926687	1	-	.	ID=g19126.t1.intron5;Parent=g19126.t1;
OZ010656.1_Phania_funesta_genome_assembly,_chromosome:_5	AUGUSTUS	CDS	49926688	49926756	1	-	0	ID=g19126.t1.CDS6;Parent=g19126.t1;
OZ010656.1_Phania_funesta_genome_assembly,_chromosome:_5	AUGUSTUS	exon	49926688	49926756	.	-	.	ID=g19126.t1.exon6;Parent=g19126.t1;
OZ010656.1_Phania_funesta_genome_assembly,_chromosome:_5	AUGUSTUS	start_codon	49926754	49926756	.	-	0	ID=g19126.t1.start1;Parent=g19126.t1;
OZ010656.1_Phania_funesta_genome_assembly,_chromosome:_5	AUGUSTUS	gene	49940797	49974090	.	+	.	ID=g19127;
OZ010656.1_Phania_funesta_genome_assembly,_chromosome:_5	AUGUSTUS	mRNA	49940797	49974090	0.97	+	.	ID=g19127.t1;Parent=g19127;
OZ010656.1_Phania_funesta_genome_assembly,_chromosome:_5	AUGUSTUS	start_codon	49940797	49940799	.	+	0	ID=g19127.t1.start1;Parent=g19127.t1;
OZ010656.1_Phania_funesta_genome_assembly,_chromosome:_5	AUGUSTUS	CDS	49940797	49940937	1	+	0	ID=g19127.t1.CDS1;Parent=g19127.t1;
OZ010656.1_Phania_funesta_genome_assembly,_chromosome:_5	AUGUSTUS	exon	49940797	49940937	.	+	.	ID=g19127.t1.exon1;Parent=g19127.t1;
OZ010656.1_Phania_funesta_genome_assembly,_chromosome:_5	AUGUSTUS	intron	49940938	49943867	1	+	.	ID=g19127.t1.intron1;Parent=g19127.t1;
OZ010656.1_Phania_funesta_genome_assembly,_chromosome:_5	AUGUSTUS	CDS	49943868	49943944	1	+	0	ID=g19127.t1.CDS2;Parent=g19127.t1;
OZ010656.1_Phania_funesta_genome_assembly,_chromosome:_5	AUGUSTUS	exon	49943868	49943944	.	+	.	ID=g19127.t1.exon2;Parent=g19127.t1;
OZ010656.1_Phania_funesta_genome_assembly,_chromosome:_5	AUGUSTUS	intron	49943945	49947284	1	+	.	ID=g19127.t1.intron2;Parent=g19127.t1;
OZ010656.1_Phania_funesta_genome_assembly,_chromosome:_5	AUGUSTUS	CDS	49947285	49947480	1	+	1	ID=g19127.t1.CDS3;Parent=g19127.t1;
OZ010656.1_Phania_funesta_genome_assembly,_chromosome:_5	AUGUSTUS	exon	49947285	49947480	.	+	.	ID=g19127.t1.exon3;Parent=g19127.t1;
OZ010656.1_Phania_funesta_genome_assembly,_chromosome:_5	AUGUSTUS	intron	49947481	49947545	1	+	.	ID=g19127.t1.intron3;Parent=g19127.t1;
OZ010656.1_Phania_funesta_genome_assembly,_chromosome:_5	AUGUSTUS	CDS	49947546	49947656	1	+	0	ID=g19127.t1.CDS4;Parent=g19127.t1;
OZ010656.1_Phania_funesta_genome_assembly,_chromosome:_5	AUGUSTUS	exon	49947546	49947656	.	+	.	ID=g19127.t1.exon4;Parent=g19127.t1;
OZ010656.1_Phania_funesta_genome_assembly,_chromosome:_5	AUGUSTUS	intron	49947657	49947719	1	+	.	ID=g19127.t1.intron4;Parent=g19127.t1;
OZ010656.1_Phania_funesta_genome_assembly,_chromosome:_5	AUGUSTUS	CDS	49947720	49950801	0.97	+	0	ID=g19127.t1.CDS5;Parent=g19127.t1;
OZ010656.1_Phania_funesta_genome_assembly,_chromosome:_5	AUGUSTUS	exon	49947720	49950801	.	+	.	ID=g19127.t1.exon5;Parent=g19127.t1;
OZ010656.1_Phania_funesta_genome_assembly,_chromosome:_5	AUGUSTUS	intron	49950802	49954069	0.97	+	.	ID=g19127.t1.intron5;Parent=g19127.t1;
OZ010656.1_Phania_funesta_genome_assembly,_chromosome:_5	AUGUSTUS	CDS	49954070	49955011	0.97	+	2	ID=g19127.t1.CDS6;Parent=g19127.t1;
OZ010656.1_Phania_funesta_genome_assembly,_chromosome:_5	AUGUSTUS	exon	49954070	49955011	.	+	.	ID=g19127.t1.exon6;Parent=g19127.t1;
OZ010656.1_Phania_funesta_genome_assembly,_chromosome:_5	AUGUSTUS	intron	49955012	49957495	1	+	.	ID=g19127.t1.intron6;Parent=g19127.t1;
OZ010656.1_Phania_funesta_genome_assembly,_chromosome:_5	AUGUSTUS	CDS	49957496	49957749	1	+	2	ID=g19127.t1.CDS7;Parent=g19127.t1;
OZ010656.1_Phania_funesta_genome_assembly,_chromosome:_5	AUGUSTUS	exon	49957496	49957749	.	+	.	ID=g19127.t1.exon7;Parent=g19127.t1;
OZ010656.1_Phania_funesta_genome_assembly,_chromosome:_5	AUGUSTUS	intron	49957750	49957828	1	+	.	ID=g19127.t1.intron7;Parent=g19127.t1;
OZ010656.1_Phania_funesta_genome_assembly,_chromosome:_5	AUGUSTUS	CDS	49957829	49958753	1	+	0	ID=g19127.t1.CDS8;Parent=g19127.t1;
OZ010656.1_Phania_funesta_genome_assembly,_chromosome:_5	AUGUSTUS	exon	49957829	49958753	.	+	.	ID=g19127.t1.exon8;Parent=g19127.t1;
OZ010656.1_Phania_funesta_genome_assembly,_chromosome:_5	AUGUSTUS	intron	49958754	49959164	1	+	.	ID=g19127.t1.intron8;Parent=g19127.t1;
OZ010656.1_Phania_funesta_genome_assembly,_chromosome:_5	AUGUSTUS	CDS	49959165	49959280	1	+	2	ID=g19127.t1.CDS9;Parent=g19127.t1;
OZ010656.1_Phania_funesta_genome_assembly,_chromosome:_5	AUGUSTUS	exon	49959165	49959280	.	+	.	ID=g19127.t1.exon9;Parent=g19127.t1;
OZ010656.1_Phania_funesta_genome_assembly,_chromosome:_5	AUGUSTUS	intron	49959281	49959368	1	+	.	ID=g19127.t1.intron9;Parent=g19127.t1;
OZ010656.1_Phania_funesta_genome_assembly,_chromosome:_5	AUGUSTUS	CDS	49959369	49961225	1	+	0	ID=g19127.t1.CDS10;Parent=g19127.t1;
OZ010656.1_Phania_funesta_genome_assembly,_chromosome:_5	AUGUSTUS	exon	49959369	49961225	.	+	.	ID=g19127.t1.exon10;Parent=g19127.t1;
OZ010656.1_Phania_funesta_genome_assembly,_chromosome:_5	AUGUSTUS	intron	49961226	49961281	1	+	.	ID=g19127.t1.intron10;Parent=g19127.t1;
OZ010656.1_Phania_funesta_genome_assembly,_chromosome:_5	AUGUSTUS	CDS	49961282	49961455	1	+	0	ID=g19127.t1.CDS11;Parent=g19127.t1;
OZ010656.1_Phania_funesta_genome_assembly,_chromosome:_5	AUGUSTUS	exon	49961282	49961455	.	+	.	ID=g19127.t1.exon11;Parent=g19127.t1;
OZ010656.1_Phania_funesta_genome_assembly,_chromosome:_5	AUGUSTUS	intron	49961456	49961516	1	+	.	ID=g19127.t1.intron11;Parent=g19127.t1;
OZ010656.1_Phania_funesta_genome_assembly,_chromosome:_5	AUGUSTUS	CDS	49961517	49961667	1	+	0	ID=g19127.t1.CDS12;Parent=g19127.t1;
OZ010656.1_Phania_funesta_genome_assembly,_chromosome:_5	AUGUSTUS	exon	49961517	49961667	.	+	.	ID=g19127.t1.exon12;Parent=g19127.t1;
OZ010656.1_Phania_funesta_genome_assembly,_chromosome:_5	AUGUSTUS	intron	49961668	49962832	1	+	.	ID=g19127.t1.intron12;Parent=g19127.t1;
OZ010656.1_Phania_funesta_genome_assembly,_chromosome:_5	AUGUSTUS	CDS	49962833	49963398	1	+	2	ID=g19127.t1.CDS13;Parent=g19127.t1;
OZ010656.1_Phania_funesta_genome_assembly,_chromosome:_5	AUGUSTUS	exon	49962833	49963398	.	+	.	ID=g19127.t1.exon13;Parent=g19127.t1;
OZ010656.1_Phania_funesta_genome_assembly,_chromosome:_5	AUGUSTUS	intron	49963399	49963887	1	+	.	ID=g19127.t1.intron13;Parent=g19127.t1;
OZ010656.1_Phania_funesta_genome_assembly,_chromosome:_5	AUGUSTUS	CDS	49963888	49964021	1	+	0	ID=g19127.t1.CDS14;Parent=g19127.t1;
OZ010656.1_Phania_funesta_genome_assembly,_chromosome:_5	AUGUSTUS	exon	49963888	49964021	.	+	.	ID=g19127.t1.exon14;Parent=g19127.t1;
OZ010656.1_Phania_funesta_genome_assembly,_chromosome:_5	AUGUSTUS	intron	49964022	49966602	1	+	.	ID=g19127.t1.intron14;Parent=g19127.t1;
OZ010656.1_Phania_funesta_genome_assembly,_chromosome:_5	AUGUSTUS	CDS	49966603	49967377	1	+	1	ID=g19127.t1.CDS15;Parent=g19127.t1;
OZ010656.1_Phania_funesta_genome_assembly,_chromosome:_5	AUGUSTUS	exon	49966603	49967377	.	+	.	ID=g19127.t1.exon15;Parent=g19127.t1;
OZ010656.1_Phania_funesta_genome_assembly,_chromosome:_5	AUGUSTUS	intron	49967378	49967434	1	+	.	ID=g19127.t1.intron15;Parent=g19127.t1;
OZ010656.1_Phania_funesta_genome_assembly,_chromosome:_5	AUGUSTUS	CDS	49967435	49967576	1	+	0	ID=g19127.t1.CDS16;Parent=g19127.t1;
OZ010656.1_Phania_funesta_genome_assembly,_chromosome:_5	AUGUSTUS	exon	49967435	49967576	.	+	.	ID=g19127.t1.exon16;Parent=g19127.t1;
OZ010656.1_Phania_funesta_genome_assembly,_chromosome:_5	AUGUSTUS	intron	49967577	49967632	1	+	.	ID=g19127.t1.intron16;Parent=g19127.t1;
OZ010656.1_Phania_funesta_genome_assembly,_chromosome:_5	AUGUSTUS	CDS	49967633	49967991	1	+	2	ID=g19127.t1.CDS17;Parent=g19127.t1;
OZ010656.1_Phania_funesta_genome_assembly,_chromosome:_5	AUGUSTUS	exon	49967633	49967991	.	+	.	ID=g19127.t1.exon17;Parent=g19127.t1;
OZ010656.1_Phania_funesta_genome_assembly,_chromosome:_5	AUGUSTUS	intron	49967992	49968052	1	+	.	ID=g19127.t1.intron17;Parent=g19127.t1;
OZ010656.1_Phania_funesta_genome_assembly,_chromosome:_5	AUGUSTUS	CDS	49968053	49968906	1	+	0	ID=g19127.t1.CDS18;Parent=g19127.t1;
OZ010656.1_Phania_funesta_genome_assembly,_chromosome:_5	AUGUSTUS	exon	49968053	49968906	.	+	.	ID=g19127.t1.exon18;Parent=g19127.t1;
OZ010656.1_Phania_funesta_genome_assembly,_chromosome:_5	AUGUSTUS	intron	49968907	49968976	1	+	.	ID=g19127.t1.intron18;Parent=g19127.t1;
OZ010656.1_Phania_funesta_genome_assembly,_chromosome:_5	AUGUSTUS	CDS	49968977	49969456	1	+	1	ID=g19127.t1.CDS19;Parent=g19127.t1;
OZ010656.1_Phania_funesta_genome_assembly,_chromosome:_5	AUGUSTUS	exon	49968977	49969456	.	+	.	ID=g19127.t1.exon19;Parent=g19127.t1;
OZ010656.1_Phania_funesta_genome_assembly,_chromosome:_5	AUGUSTUS	intron	49969457	49973969	1	+	.	ID=g19127.t1.intron19;Parent=g19127.t1;
OZ010656.1_Phania_funesta_genome_assembly,_chromosome:_5	AUGUSTUS	CDS	49973970	49974090	1	+	1	ID=g19127.t1.CDS20;Parent=g19127.t1;
OZ010656.1_Phania_funesta_genome_assembly,_chromosome:_5	AUGUSTUS	exon	49973970	49974090	.	+	.	ID=g19127.t1.exon20;Parent=g19127.t1;
OZ010656.1_Phania_funesta_genome_assembly,_chromosome:_5	AUGUSTUS	stop_codon	49974088	49974090	.	+	0	ID=g19127.t1.stop1;Parent=g19127.t1;
OZ010656.1_Phania_funesta_genome_assembly,_chromosome:_5	AUGUSTUS	gene	49979466	49982479	.	-	.	ID=g19128;
OZ010656.1_Phania_funesta_genome_assembly,_chromosome:_5	AUGUSTUS	mRNA	49979466	49982479	0.62	-	.	ID=g19128.t1;Parent=g19128;
OZ010656.1_Phania_funesta_genome_assembly,_chromosome:_5	AUGUSTUS	stop_codon	49979466	49979468	.	-	0	ID=g19128.t1.stop1;Parent=g19128.t1;
OZ010656.1_Phania_funesta_genome_assembly,_chromosome:_5	AUGUSTUS	CDS	49979466	49979573	0.96	-	0	ID=g19128.t1.CDS1;Parent=g19128.t1;
OZ010656.1_Phania_funesta_genome_assembly,_chromosome:_5	AUGUSTUS	exon	49979466	49979573	.	-	.	ID=g19128.t1.exon1;Parent=g19128.t1;
OZ010656.1_Phania_funesta_genome_assembly,_chromosome:_5	AUGUSTUS	intron	49979574	49979675	0.9	-	.	ID=g19128.t1.intron1;Parent=g19128.t1;
OZ010656.1_Phania_funesta_genome_assembly,_chromosome:_5	AUGUSTUS	CDS	49979676	49980046	0.69	-	2	ID=g19128.t1.CDS2;Parent=g19128.t1;
OZ010656.1_Phania_funesta_genome_assembly,_chromosome:_5	AUGUSTUS	exon	49979676	49980046	.	-	.	ID=g19128.t1.exon2;Parent=g19128.t1;
OZ010656.1_Phania_funesta_genome_assembly,_chromosome:_5	AUGUSTUS	intron	49980047	49980114	0.69	-	.	ID=g19128.t1.intron2;Parent=g19128.t1;
OZ010656.1_Phania_funesta_genome_assembly,_chromosome:_5	AUGUSTUS	CDS	49980115	49982479	0.69	-	0	ID=g19128.t1.CDS3;Parent=g19128.t1;
OZ010656.1_Phania_funesta_genome_assembly,_chromosome:_5	AUGUSTUS	exon	49980115	49982479	.	-	.	ID=g19128.t1.exon3;Parent=g19128.t1;
OZ010656.1_Phania_funesta_genome_assembly,_chromosome:_5	AUGUSTUS	start_codon	49982477	49982479	.	-	0	ID=g19128.t1.start1;Parent=g19128.t1;
OZ010656.1_Phania_funesta_genome_assembly,_chromosome:_5	AUGUSTUS	mRNA	49979466	49982479	0.23	-	.	ID=g19128.t2;Parent=g19128;
OZ010656.1_Phania_funesta_genome_assembly,_chromosome:_5	AUGUSTUS	stop_codon	49979466	49979468	.	-	0	ID=g19128.t2.stop1;Parent=g19128.t2;
OZ010656.1_Phania_funesta_genome_assembly,_chromosome:_5	AUGUSTUS	CDS	49979466	49979573	0.95	-	0	ID=g19128.t2.CDS1;Parent=g19128.t2;
OZ010656.1_Phania_funesta_genome_assembly,_chromosome:_5	AUGUSTUS	exon	49979466	49979573	.	-	.	ID=g19128.t2.exon1;Parent=g19128.t2;
OZ010656.1_Phania_funesta_genome_assembly,_chromosome:_5	AUGUSTUS	intron	49979574	49979675	0.88	-	.	ID=g19128.t2.intron1;Parent=g19128.t2;
OZ010656.1_Phania_funesta_genome_assembly,_chromosome:_5	AUGUSTUS	CDS	49979676	49980046	0.76	-	2	ID=g19128.t2.CDS2;Parent=g19128.t2;
OZ010656.1_Phania_funesta_genome_assembly,_chromosome:_5	AUGUSTUS	exon	49979676	49980046	.	-	.	ID=g19128.t2.exon2;Parent=g19128.t2;
OZ010656.1_Phania_funesta_genome_assembly,_chromosome:_5	AUGUSTUS	intron	49980047	49980114	0.79	-	.	ID=g19128.t2.intron2;Parent=g19128.t2;
OZ010656.1_Phania_funesta_genome_assembly,_chromosome:_5	AUGUSTUS	CDS	49980115	49981114	0.61	-	0	ID=g19128.t2.CDS3;Parent=g19128.t2;
OZ010656.1_Phania_funesta_genome_assembly,_chromosome:_5	AUGUSTUS	exon	49980115	49981114	.	-	.	ID=g19128.t2.exon3;Parent=g19128.t2;
OZ010656.1_Phania_funesta_genome_assembly,_chromosome:_5	AUGUSTUS	intron	49981115	49981858	0.32	-	.	ID=g19128.t2.intron3;Parent=g19128.t2;
OZ010656.1_Phania_funesta_genome_assembly,_chromosome:_5	AUGUSTUS	CDS	49981859	49982479	0.32	-	0	ID=g19128.t2.CDS4;Parent=g19128.t2;
OZ010656.1_Phania_funesta_genome_assembly,_chromosome:_5	AUGUSTUS	exon	49981859	49982479	.	-	.	ID=g19128.t2.exon4;Parent=g19128.t2;
OZ010656.1_Phania_funesta_genome_assembly,_chromosome:_5	AUGUSTUS	start_codon	49982477	49982479	.	-	0	ID=g19128.t2.start1;Parent=g19128.t2;
OZ010656.1_Phania_funesta_genome_assembly,_chromosome:_5	AUGUSTUS	gene	49982001	49982479	.	-	.	ID=g19129;
OZ010656.1_Phania_funesta_genome_assembly,_chromosome:_5	AUGUSTUS	mRNA	49982001	49982479	0.27	-	.	ID=g19129.t1;Parent=g19129;
OZ010656.1_Phania_funesta_genome_assembly,_chromosome:_5	AUGUSTUS	stop_codon	49982001	49982003	.	-	0	ID=g19129.t1.stop1;Parent=g19129.t1;
OZ010656.1_Phania_funesta_genome_assembly,_chromosome:_5	AUGUSTUS	CDS	49982001	49982051	0.33	-	0	ID=g19129.t1.CDS1;Parent=g19129.t1;
OZ010656.1_Phania_funesta_genome_assembly,_chromosome:_5	AUGUSTUS	exon	49982001	49982051	.	-	.	ID=g19129.t1.exon1;Parent=g19129.t1;
OZ010656.1_Phania_funesta_genome_assembly,_chromosome:_5	AUGUSTUS	intron	49982052	49982164	0.27	-	.	ID=g19129.t1.intron1;Parent=g19129.t1;
OZ010656.1_Phania_funesta_genome_assembly,_chromosome:_5	AUGUSTUS	CDS	49982165	49982479	0.42	-	0	ID=g19129.t1.CDS2;Parent=g19129.t1;
OZ010656.1_Phania_funesta_genome_assembly,_chromosome:_5	AUGUSTUS	exon	49982165	49982479	.	-	.	ID=g19129.t1.exon2;Parent=g19129.t1;
OZ010656.1_Phania_funesta_genome_assembly,_chromosome:_5	AUGUSTUS	start_codon	49982477	49982479	.	-	0	ID=g19129.t1.start1;Parent=g19129.t1;
OZ010656.1_Phania_funesta_genome_assembly,_chromosome:_5	AUGUSTUS	gene	49987294	49993636	.	-	.	ID=g19130;
OZ010656.1_Phania_funesta_genome_assembly,_chromosome:_5	AUGUSTUS	mRNA	49987294	49993636	1	-	.	ID=g19130.t1;Parent=g19130;
OZ010656.1_Phania_funesta_genome_assembly,_chromosome:_5	AUGUSTUS	stop_codon	49987294	49987296	.	-	0	ID=g19130.t1.stop1;Parent=g19130.t1;
OZ010656.1_Phania_funesta_genome_assembly,_chromosome:_5	AUGUSTUS	CDS	49987294	49987431	1	-	0	ID=g19130.t1.CDS1;Parent=g19130.t1;
OZ010656.1_Phania_funesta_genome_assembly,_chromosome:_5	AUGUSTUS	exon	49987294	49987431	.	-	.	ID=g19130.t1.exon1;Parent=g19130.t1;
OZ010656.1_Phania_funesta_genome_assembly,_chromosome:_5	AUGUSTUS	intron	49987432	49987493	1	-	.	ID=g19130.t1.intron1;Parent=g19130.t1;
OZ010656.1_Phania_funesta_genome_assembly,_chromosome:_5	AUGUSTUS	CDS	49987494	49988120	1	-	0	ID=g19130.t1.CDS2;Parent=g19130.t1;
OZ010656.1_Phania_funesta_genome_assembly,_chromosome:_5	AUGUSTUS	exon	49987494	49988120	.	-	.	ID=g19130.t1.exon2;Parent=g19130.t1;
OZ010656.1_Phania_funesta_genome_assembly,_chromosome:_5	AUGUSTUS	intron	49988121	49991806	1	-	.	ID=g19130.t1.intron2;Parent=g19130.t1;
OZ010656.1_Phania_funesta_genome_assembly,_chromosome:_5	AUGUSTUS	CDS	49991807	49991968	1	-	0	ID=g19130.t1.CDS3;Parent=g19130.t1;
OZ010656.1_Phania_funesta_genome_assembly,_chromosome:_5	AUGUSTUS	exon	49991807	49991968	.	-	.	ID=g19130.t1.exon3;Parent=g19130.t1;
OZ010656.1_Phania_funesta_genome_assembly,_chromosome:_5	AUGUSTUS	intron	49991969	49992020	1	-	.	ID=g19130.t1.intron3;Parent=g19130.t1;
OZ010656.1_Phania_funesta_genome_assembly,_chromosome:_5	AUGUSTUS	CDS	49992021	49992171	1	-	1	ID=g19130.t1.CDS4;Parent=g19130.t1;
OZ010656.1_Phania_funesta_genome_assembly,_chromosome:_5	AUGUSTUS	exon	49992021	49992171	.	-	.	ID=g19130.t1.exon4;Parent=g19130.t1;
OZ010656.1_Phania_funesta_genome_assembly,_chromosome:_5	AUGUSTUS	intron	49992172	49992230	1	-	.	ID=g19130.t1.intron4;Parent=g19130.t1;
OZ010656.1_Phania_funesta_genome_assembly,_chromosome:_5	AUGUSTUS	CDS	49992231	49992407	1	-	1	ID=g19130.t1.CDS5;Parent=g19130.t1;
OZ010656.1_Phania_funesta_genome_assembly,_chromosome:_5	AUGUSTUS	exon	49992231	49992407	.	-	.	ID=g19130.t1.exon5;Parent=g19130.t1;
OZ010656.1_Phania_funesta_genome_assembly,_chromosome:_5	AUGUSTUS	intron	49992408	49992680	1	-	.	ID=g19130.t1.intron5;Parent=g19130.t1;
OZ010656.1_Phania_funesta_genome_assembly,_chromosome:_5	AUGUSTUS	CDS	49992681	49993636	1	-	0	ID=g19130.t1.CDS6;Parent=g19130.t1;
OZ010656.1_Phania_funesta_genome_assembly,_chromosome:_5	AUGUSTUS	exon	49992681	49993636	.	-	.	ID=g19130.t1.exon6;Parent=g19130.t1;
OZ010656.1_Phania_funesta_genome_assembly,_chromosome:_5	AUGUSTUS	start_codon	49993634	49993636	.	-	0	ID=g19130.t1.start1;Parent=g19130.t1;
OZ010656.1_Phania_funesta_genome_assembly,_chromosome:_5	AUGUSTUS	gene	49997005	49997793	.	+	.	ID=g19131;
OZ010656.1_Phania_funesta_genome_assembly,_chromosome:_5	AUGUSTUS	mRNA	49997005	49997793	1	+	.	ID=g19131.t1;Parent=g19131;
OZ010656.1_Phania_funesta_genome_assembly,_chromosome:_5	AUGUSTUS	start_codon	49997005	49997007	.	+	0	ID=g19131.t1.start1;Parent=g19131.t1;
OZ010656.1_Phania_funesta_genome_assembly,_chromosome:_5	AUGUSTUS	CDS	49997005	49997793	1	+	0	ID=g19131.t1.CDS1;Parent=g19131.t1;
OZ010656.1_Phania_funesta_genome_assembly,_chromosome:_5	AUGUSTUS	exon	49997005	49997793	.	+	.	ID=g19131.t1.exon1;Parent=g19131.t1;
OZ010656.1_Phania_funesta_genome_assembly,_chromosome:_5	AUGUSTUS	stop_codon	49997791	49997793	.	+	0	ID=g19131.t1.stop1;Parent=g19131.t1;
OZ010656.1_Phania_funesta_genome_assembly,_chromosome:_5	AUGUSTUS	gene	50001269	50002304	.	-	.	ID=g19132;
OZ010656.1_Phania_funesta_genome_assembly,_chromosome:_5	AUGUSTUS	mRNA	50001269	50002304	1	-	.	ID=g19132.t1;Parent=g19132;
OZ010656.1_Phania_funesta_genome_assembly,_chromosome:_5	AUGUSTUS	stop_codon	50001269	50001271	.	-	0	ID=g19132.t1.stop1;Parent=g19132.t1;
OZ010656.1_Phania_funesta_genome_assembly,_chromosome:_5	AUGUSTUS	CDS	50001269	50002143	1	-	2	ID=g19132.t1.CDS1;Parent=g19132.t1;
OZ010656.1_Phania_funesta_genome_assembly,_chromosome:_5	AUGUSTUS	exon	50001269	50002143	.	-	.	ID=g19132.t1.exon1;Parent=g19132.t1;
OZ010656.1_Phania_funesta_genome_assembly,_chromosome:_5	AUGUSTUS	intron	50002144	50002192	1	-	.	ID=g19132.t1.intron1;Parent=g19132.t1;
OZ010656.1_Phania_funesta_genome_assembly,_chromosome:_5	AUGUSTUS	CDS	50002193	50002304	1	-	0	ID=g19132.t1.CDS2;Parent=g19132.t1;
OZ010656.1_Phania_funesta_genome_assembly,_chromosome:_5	AUGUSTUS	exon	50002193	50002304	.	-	.	ID=g19132.t1.exon2;Parent=g19132.t1;
OZ010656.1_Phania_funesta_genome_assembly,_chromosome:_5	AUGUSTUS	start_codon	50002302	50002304	.	-	0	ID=g19132.t1.start1;Parent=g19132.t1;
OZ010656.1_Phania_funesta_genome_assembly,_chromosome:_5	AUGUSTUS	gene	50005028	50005717	.	+	.	ID=g19133;
OZ010656.1_Phania_funesta_genome_assembly,_chromosome:_5	AUGUSTUS	mRNA	50005028	50005717	1	+	.	ID=g19133.t1;Parent=g19133;
OZ010656.1_Phania_funesta_genome_assembly,_chromosome:_5	AUGUSTUS	start_codon	50005028	50005030	.	+	0	ID=g19133.t1.start1;Parent=g19133.t1;
OZ010656.1_Phania_funesta_genome_assembly,_chromosome:_5	AUGUSTUS	CDS	50005028	50005717	1	+	0	ID=g19133.t1.CDS1;Parent=g19133.t1;
OZ010656.1_Phania_funesta_genome_assembly,_chromosome:_5	AUGUSTUS	exon	50005028	50005717	.	+	.	ID=g19133.t1.exon1;Parent=g19133.t1;
OZ010656.1_Phania_funesta_genome_assembly,_chromosome:_5	AUGUSTUS	stop_codon	50005715	50005717	.	+	0	ID=g19133.t1.stop1;Parent=g19133.t1;
OZ010656.1_Phania_funesta_genome_assembly,_chromosome:_5	AUGUSTUS	gene	50015589	50016691	.	+	.	ID=g19134;
OZ010656.1_Phania_funesta_genome_assembly,_chromosome:_5	AUGUSTUS	mRNA	50015589	50016691	1	+	.	ID=g19134.t1;Parent=g19134;
OZ010656.1_Phania_funesta_genome_assembly,_chromosome:_5	AUGUSTUS	start_codon	50015589	50015591	.	+	0	ID=g19134.t1.start1;Parent=g19134.t1;
OZ010656.1_Phania_funesta_genome_assembly,_chromosome:_5	AUGUSTUS	CDS	50015589	50015696	1	+	0	ID=g19134.t1.CDS1;Parent=g19134.t1;
OZ010656.1_Phania_funesta_genome_assembly,_chromosome:_5	AUGUSTUS	exon	50015589	50015696	.	+	.	ID=g19134.t1.exon1;Parent=g19134.t1;
OZ010656.1_Phania_funesta_genome_assembly,_chromosome:_5	AUGUSTUS	intron	50015697	50015762	1	+	.	ID=g19134.t1.intron1;Parent=g19134.t1;
OZ010656.1_Phania_funesta_genome_assembly,_chromosome:_5	AUGUSTUS	CDS	50015763	50015862	1	+	0	ID=g19134.t1.CDS2;Parent=g19134.t1;
OZ010656.1_Phania_funesta_genome_assembly,_chromosome:_5	AUGUSTUS	exon	50015763	50015862	.	+	.	ID=g19134.t1.exon2;Parent=g19134.t1;
OZ010656.1_Phania_funesta_genome_assembly,_chromosome:_5	AUGUSTUS	intron	50015863	50015920	1	+	.	ID=g19134.t1.intron2;Parent=g19134.t1;
OZ010656.1_Phania_funesta_genome_assembly,_chromosome:_5	AUGUSTUS	CDS	50015921	50016067	1	+	2	ID=g19134.t1.CDS3;Parent=g19134.t1;
OZ010656.1_Phania_funesta_genome_assembly,_chromosome:_5	AUGUSTUS	exon	50015921	50016067	.	+	.	ID=g19134.t1.exon3;Parent=g19134.t1;
OZ010656.1_Phania_funesta_genome_assembly,_chromosome:_5	AUGUSTUS	intron	50016068	50016119	1	+	.	ID=g19134.t1.intron3;Parent=g19134.t1;
OZ010656.1_Phania_funesta_genome_assembly,_chromosome:_5	AUGUSTUS	CDS	50016120	50016691	1	+	2	ID=g19134.t1.CDS4;Parent=g19134.t1;
OZ010656.1_Phania_funesta_genome_assembly,_chromosome:_5	AUGUSTUS	exon	50016120	50016691	.	+	.	ID=g19134.t1.exon4;Parent=g19134.t1;
OZ010656.1_Phania_funesta_genome_assembly,_chromosome:_5	AUGUSTUS	stop_codon	50016689	50016691	.	+	0	ID=g19134.t1.stop1;Parent=g19134.t1;
OZ010656.1_Phania_funesta_genome_assembly,_chromosome:_5	AUGUSTUS	gene	50020731	50024698	.	-	.	ID=g19135;
OZ010656.1_Phania_funesta_genome_assembly,_chromosome:_5	AUGUSTUS	mRNA	50020731	50024698	0.41	-	.	ID=g19135.t1;Parent=g19135;
OZ010656.1_Phania_funesta_genome_assembly,_chromosome:_5	AUGUSTUS	stop_codon	50020731	50020733	.	-	0	ID=g19135.t1.stop1;Parent=g19135.t1;
OZ010656.1_Phania_funesta_genome_assembly,_chromosome:_5	AUGUSTUS	CDS	50020731	50020852	1	-	2	ID=g19135.t1.CDS1;Parent=g19135.t1;
OZ010656.1_Phania_funesta_genome_assembly,_chromosome:_5	AUGUSTUS	exon	50020731	50020852	.	-	.	ID=g19135.t1.exon1;Parent=g19135.t1;
OZ010656.1_Phania_funesta_genome_assembly,_chromosome:_5	AUGUSTUS	intron	50020853	50020907	1	-	.	ID=g19135.t1.intron1;Parent=g19135.t1;
OZ010656.1_Phania_funesta_genome_assembly,_chromosome:_5	AUGUSTUS	CDS	50020908	50021036	1	-	2	ID=g19135.t1.CDS2;Parent=g19135.t1;
OZ010656.1_Phania_funesta_genome_assembly,_chromosome:_5	AUGUSTUS	exon	50020908	50021036	.	-	.	ID=g19135.t1.exon2;Parent=g19135.t1;
OZ010656.1_Phania_funesta_genome_assembly,_chromosome:_5	AUGUSTUS	intron	50021037	50021100	1	-	.	ID=g19135.t1.intron2;Parent=g19135.t1;
OZ010656.1_Phania_funesta_genome_assembly,_chromosome:_5	AUGUSTUS	CDS	50021101	50021920	0.48	-	0	ID=g19135.t1.CDS3;Parent=g19135.t1;
OZ010656.1_Phania_funesta_genome_assembly,_chromosome:_5	AUGUSTUS	exon	50021101	50021920	.	-	.	ID=g19135.t1.exon3;Parent=g19135.t1;
OZ010656.1_Phania_funesta_genome_assembly,_chromosome:_5	AUGUSTUS	intron	50021921	50024656	0.42	-	.	ID=g19135.t1.intron3;Parent=g19135.t1;
OZ010656.1_Phania_funesta_genome_assembly,_chromosome:_5	AUGUSTUS	CDS	50024657	50024698	0.41	-	0	ID=g19135.t1.CDS4;Parent=g19135.t1;
OZ010656.1_Phania_funesta_genome_assembly,_chromosome:_5	AUGUSTUS	exon	50024657	50024698	.	-	.	ID=g19135.t1.exon4;Parent=g19135.t1;
OZ010656.1_Phania_funesta_genome_assembly,_chromosome:_5	AUGUSTUS	start_codon	50024696	50024698	.	-	0	ID=g19135.t1.start1;Parent=g19135.t1;
OZ010656.1_Phania_funesta_genome_assembly,_chromosome:_5	GeneMark.hmm3	mRNA	50020731	50021668	.	-	.	ID=g19135.t2;Parent=g19135;
OZ010656.1_Phania_funesta_genome_assembly,_chromosome:_5	GeneMark.hmm3	stop_codon	50020731	50020733	.	-	0	ID=g19135.t2.stop1;Parent=g19135.t2;
OZ010656.1_Phania_funesta_genome_assembly,_chromosome:_5	GeneMark.hmm3	CDS	50020731	50020852	.	-	2	ID=g19135.t2.CDS1;Parent=g19135.t2;
OZ010656.1_Phania_funesta_genome_assembly,_chromosome:_5	GeneMark.hmm3	exon	50020731	50020852	0	-	.	ID=g19135.t2.exon1;Parent=g19135.t2;
OZ010656.1_Phania_funesta_genome_assembly,_chromosome:_5	GeneMark.hmm3	intron	50020853	50020907	.	-	2	ID=g19135.t2.intron1;Parent=g19135.t2;
OZ010656.1_Phania_funesta_genome_assembly,_chromosome:_5	GeneMark.hmm3	CDS	50020908	50021036	.	-	2	ID=g19135.t2.CDS2;Parent=g19135.t2;
OZ010656.1_Phania_funesta_genome_assembly,_chromosome:_5	GeneMark.hmm3	exon	50020908	50021036	0	-	.	ID=g19135.t2.exon2;Parent=g19135.t2;
OZ010656.1_Phania_funesta_genome_assembly,_chromosome:_5	GeneMark.hmm3	intron	50021037	50021100	.	-	0	ID=g19135.t2.intron2;Parent=g19135.t2;
OZ010656.1_Phania_funesta_genome_assembly,_chromosome:_5	GeneMark.hmm3	CDS	50021101	50021668	.	-	0	ID=g19135.t2.CDS3;Parent=g19135.t2;
OZ010656.1_Phania_funesta_genome_assembly,_chromosome:_5	GeneMark.hmm3	exon	50021101	50021668	0	-	.	ID=g19135.t2.exon3;Parent=g19135.t2;
OZ010656.1_Phania_funesta_genome_assembly,_chromosome:_5	GeneMark.hmm3	start_codon	50021666	50021668	.	-	0	ID=g19135.t2.start1;Parent=g19135.t2;
OZ010656.1_Phania_funesta_genome_assembly,_chromosome:_5	AUGUSTUS	gene	50027218	50028000	.	+	.	ID=g19136;
OZ010656.1_Phania_funesta_genome_assembly,_chromosome:_5	AUGUSTUS	mRNA	50027218	50028000	1	+	.	ID=g19136.t1;Parent=g19136;
OZ010656.1_Phania_funesta_genome_assembly,_chromosome:_5	AUGUSTUS	start_codon	50027218	50027220	.	+	0	ID=g19136.t1.start1;Parent=g19136.t1;
OZ010656.1_Phania_funesta_genome_assembly,_chromosome:_5	AUGUSTUS	CDS	50027218	50028000	1	+	0	ID=g19136.t1.CDS1;Parent=g19136.t1;
OZ010656.1_Phania_funesta_genome_assembly,_chromosome:_5	AUGUSTUS	exon	50027218	50028000	.	+	.	ID=g19136.t1.exon1;Parent=g19136.t1;
OZ010656.1_Phania_funesta_genome_assembly,_chromosome:_5	AUGUSTUS	stop_codon	50027998	50028000	.	+	0	ID=g19136.t1.stop1;Parent=g19136.t1;
OZ010656.1_Phania_funesta_genome_assembly,_chromosome:_5	AUGUSTUS	gene	50029554	50030832	.	-	.	ID=g19137;
OZ010656.1_Phania_funesta_genome_assembly,_chromosome:_5	AUGUSTUS	mRNA	50029554	50030832	0.92	-	.	ID=g19137.t1;Parent=g19137;
OZ010656.1_Phania_funesta_genome_assembly,_chromosome:_5	AUGUSTUS	stop_codon	50029554	50029556	.	-	0	ID=g19137.t1.stop1;Parent=g19137.t1;
OZ010656.1_Phania_funesta_genome_assembly,_chromosome:_5	AUGUSTUS	CDS	50029554	50029738	0.94	-	2	ID=g19137.t1.CDS1;Parent=g19137.t1;
OZ010656.1_Phania_funesta_genome_assembly,_chromosome:_5	AUGUSTUS	exon	50029554	50029738	.	-	.	ID=g19137.t1.exon1;Parent=g19137.t1;
OZ010656.1_Phania_funesta_genome_assembly,_chromosome:_5	AUGUSTUS	intron	50029739	50029859	0.92	-	.	ID=g19137.t1.intron1;Parent=g19137.t1;
OZ010656.1_Phania_funesta_genome_assembly,_chromosome:_5	AUGUSTUS	CDS	50029860	50030832	0.98	-	0	ID=g19137.t1.CDS2;Parent=g19137.t1;
OZ010656.1_Phania_funesta_genome_assembly,_chromosome:_5	AUGUSTUS	exon	50029860	50030832	.	-	.	ID=g19137.t1.exon2;Parent=g19137.t1;
OZ010656.1_Phania_funesta_genome_assembly,_chromosome:_5	AUGUSTUS	start_codon	50030830	50030832	.	-	0	ID=g19137.t1.start1;Parent=g19137.t1;
OZ010656.1_Phania_funesta_genome_assembly,_chromosome:_5	AUGUSTUS	gene	50040639	50042187	.	-	.	ID=g19138;
OZ010656.1_Phania_funesta_genome_assembly,_chromosome:_5	AUGUSTUS	mRNA	50040639	50042187	0.52	-	.	ID=g19138.t1;Parent=g19138;
OZ010656.1_Phania_funesta_genome_assembly,_chromosome:_5	AUGUSTUS	stop_codon	50040639	50040641	.	-	0	ID=g19138.t1.stop1;Parent=g19138.t1;
OZ010656.1_Phania_funesta_genome_assembly,_chromosome:_5	AUGUSTUS	CDS	50040639	50041016	0.52	-	0	ID=g19138.t1.CDS1;Parent=g19138.t1;
OZ010656.1_Phania_funesta_genome_assembly,_chromosome:_5	AUGUSTUS	exon	50040639	50041016	.	-	.	ID=g19138.t1.exon1;Parent=g19138.t1;
OZ010656.1_Phania_funesta_genome_assembly,_chromosome:_5	AUGUSTUS	intron	50041017	50041088	1	-	.	ID=g19138.t1.intron1;Parent=g19138.t1;
OZ010656.1_Phania_funesta_genome_assembly,_chromosome:_5	AUGUSTUS	CDS	50041089	50041797	1	-	1	ID=g19138.t1.CDS2;Parent=g19138.t1;
OZ010656.1_Phania_funesta_genome_assembly,_chromosome:_5	AUGUSTUS	exon	50041089	50041797	.	-	.	ID=g19138.t1.exon2;Parent=g19138.t1;
OZ010656.1_Phania_funesta_genome_assembly,_chromosome:_5	AUGUSTUS	intron	50041798	50041885	1	-	.	ID=g19138.t1.intron2;Parent=g19138.t1;
OZ010656.1_Phania_funesta_genome_assembly,_chromosome:_5	AUGUSTUS	CDS	50041886	50042187	1	-	0	ID=g19138.t1.CDS3;Parent=g19138.t1;
OZ010656.1_Phania_funesta_genome_assembly,_chromosome:_5	AUGUSTUS	exon	50041886	50042187	.	-	.	ID=g19138.t1.exon3;Parent=g19138.t1;
OZ010656.1_Phania_funesta_genome_assembly,_chromosome:_5	AUGUSTUS	start_codon	50042185	50042187	.	-	0	ID=g19138.t1.start1;Parent=g19138.t1;
OZ010656.1_Phania_funesta_genome_assembly,_chromosome:_5	AUGUSTUS	gene	50044235	50047087	.	+	.	ID=g19139;
OZ010656.1_Phania_funesta_genome_assembly,_chromosome:_5	AUGUSTUS	mRNA	50044235	50047087	1	+	.	ID=g19139.t1;Parent=g19139;
OZ010656.1_Phania_funesta_genome_assembly,_chromosome:_5	AUGUSTUS	start_codon	50044235	50044237	.	+	0	ID=g19139.t1.start1;Parent=g19139.t1;
OZ010656.1_Phania_funesta_genome_assembly,_chromosome:_5	AUGUSTUS	CDS	50044235	50044321	1	+	0	ID=g19139.t1.CDS1;Parent=g19139.t1;
OZ010656.1_Phania_funesta_genome_assembly,_chromosome:_5	AUGUSTUS	exon	50044235	50044321	.	+	.	ID=g19139.t1.exon1;Parent=g19139.t1;
OZ010656.1_Phania_funesta_genome_assembly,_chromosome:_5	AUGUSTUS	intron	50044322	50044522	1	+	.	ID=g19139.t1.intron1;Parent=g19139.t1;
OZ010656.1_Phania_funesta_genome_assembly,_chromosome:_5	AUGUSTUS	CDS	50044523	50044587	1	+	0	ID=g19139.t1.CDS2;Parent=g19139.t1;
OZ010656.1_Phania_funesta_genome_assembly,_chromosome:_5	AUGUSTUS	exon	50044523	50044587	.	+	.	ID=g19139.t1.exon2;Parent=g19139.t1;
OZ010656.1_Phania_funesta_genome_assembly,_chromosome:_5	AUGUSTUS	intron	50044588	50044652	1	+	.	ID=g19139.t1.intron2;Parent=g19139.t1;
OZ010656.1_Phania_funesta_genome_assembly,_chromosome:_5	AUGUSTUS	CDS	50044653	50044766	1	+	1	ID=g19139.t1.CDS3;Parent=g19139.t1;
OZ010656.1_Phania_funesta_genome_assembly,_chromosome:_5	AUGUSTUS	exon	50044653	50044766	.	+	.	ID=g19139.t1.exon3;Parent=g19139.t1;
OZ010656.1_Phania_funesta_genome_assembly,_chromosome:_5	AUGUSTUS	intron	50044767	50045526	1	+	.	ID=g19139.t1.intron3;Parent=g19139.t1;
OZ010656.1_Phania_funesta_genome_assembly,_chromosome:_5	AUGUSTUS	CDS	50045527	50045620	1	+	1	ID=g19139.t1.CDS4;Parent=g19139.t1;
OZ010656.1_Phania_funesta_genome_assembly,_chromosome:_5	AUGUSTUS	exon	50045527	50045620	.	+	.	ID=g19139.t1.exon4;Parent=g19139.t1;
OZ010656.1_Phania_funesta_genome_assembly,_chromosome:_5	AUGUSTUS	intron	50045621	50045902	1	+	.	ID=g19139.t1.intron4;Parent=g19139.t1;
OZ010656.1_Phania_funesta_genome_assembly,_chromosome:_5	AUGUSTUS	CDS	50045903	50046316	1	+	0	ID=g19139.t1.CDS5;Parent=g19139.t1;
OZ010656.1_Phania_funesta_genome_assembly,_chromosome:_5	AUGUSTUS	exon	50045903	50046316	.	+	.	ID=g19139.t1.exon5;Parent=g19139.t1;
OZ010656.1_Phania_funesta_genome_assembly,_chromosome:_5	AUGUSTUS	intron	50046317	50046379	1	+	.	ID=g19139.t1.intron5;Parent=g19139.t1;
OZ010656.1_Phania_funesta_genome_assembly,_chromosome:_5	AUGUSTUS	CDS	50046380	50047087	1	+	0	ID=g19139.t1.CDS6;Parent=g19139.t1;
OZ010656.1_Phania_funesta_genome_assembly,_chromosome:_5	AUGUSTUS	exon	50046380	50047087	.	+	.	ID=g19139.t1.exon6;Parent=g19139.t1;
OZ010656.1_Phania_funesta_genome_assembly,_chromosome:_5	AUGUSTUS	stop_codon	50047085	50047087	.	+	0	ID=g19139.t1.stop1;Parent=g19139.t1;
OZ010656.1_Phania_funesta_genome_assembly,_chromosome:_5	AUGUSTUS	gene	50048424	50049124	.	-	.	ID=g19140;
OZ010656.1_Phania_funesta_genome_assembly,_chromosome:_5	AUGUSTUS	mRNA	50048424	50049124	1	-	.	ID=g19140.t1;Parent=g19140;
OZ010656.1_Phania_funesta_genome_assembly,_chromosome:_5	AUGUSTUS	stop_codon	50048424	50048426	.	-	0	ID=g19140.t1.stop1;Parent=g19140.t1;
OZ010656.1_Phania_funesta_genome_assembly,_chromosome:_5	AUGUSTUS	CDS	50048424	50048668	1	-	2	ID=g19140.t1.CDS1;Parent=g19140.t1;
OZ010656.1_Phania_funesta_genome_assembly,_chromosome:_5	AUGUSTUS	exon	50048424	50048668	.	-	.	ID=g19140.t1.exon1;Parent=g19140.t1;
OZ010656.1_Phania_funesta_genome_assembly,_chromosome:_5	AUGUSTUS	intron	50048669	50048719	1	-	.	ID=g19140.t1.intron1;Parent=g19140.t1;
OZ010656.1_Phania_funesta_genome_assembly,_chromosome:_5	AUGUSTUS	CDS	50048720	50048826	1	-	1	ID=g19140.t1.CDS2;Parent=g19140.t1;
OZ010656.1_Phania_funesta_genome_assembly,_chromosome:_5	AUGUSTUS	exon	50048720	50048826	.	-	.	ID=g19140.t1.exon2;Parent=g19140.t1;
OZ010656.1_Phania_funesta_genome_assembly,_chromosome:_5	AUGUSTUS	intron	50048827	50048890	1	-	.	ID=g19140.t1.intron2;Parent=g19140.t1;
OZ010656.1_Phania_funesta_genome_assembly,_chromosome:_5	AUGUSTUS	CDS	50048891	50048942	1	-	2	ID=g19140.t1.CDS3;Parent=g19140.t1;
OZ010656.1_Phania_funesta_genome_assembly,_chromosome:_5	AUGUSTUS	exon	50048891	50048942	.	-	.	ID=g19140.t1.exon3;Parent=g19140.t1;
OZ010656.1_Phania_funesta_genome_assembly,_chromosome:_5	AUGUSTUS	intron	50048943	50049015	1	-	.	ID=g19140.t1.intron3;Parent=g19140.t1;
OZ010656.1_Phania_funesta_genome_assembly,_chromosome:_5	AUGUSTUS	CDS	50049016	50049124	1	-	0	ID=g19140.t1.CDS4;Parent=g19140.t1;
OZ010656.1_Phania_funesta_genome_assembly,_chromosome:_5	AUGUSTUS	exon	50049016	50049124	.	-	.	ID=g19140.t1.exon4;Parent=g19140.t1;
OZ010656.1_Phania_funesta_genome_assembly,_chromosome:_5	AUGUSTUS	start_codon	50049122	50049124	.	-	0	ID=g19140.t1.start1;Parent=g19140.t1;
OZ010656.1_Phania_funesta_genome_assembly,_chromosome:_5	AUGUSTUS	gene	50051219	50051872	.	+	.	ID=g19141;
OZ010656.1_Phania_funesta_genome_assembly,_chromosome:_5	AUGUSTUS	mRNA	50051219	50051872	1	+	.	ID=g19141.t1;Parent=g19141;
OZ010656.1_Phania_funesta_genome_assembly,_chromosome:_5	AUGUSTUS	start_codon	50051219	50051221	.	+	0	ID=g19141.t1.start1;Parent=g19141.t1;
OZ010656.1_Phania_funesta_genome_assembly,_chromosome:_5	AUGUSTUS	CDS	50051219	50051872	1	+	0	ID=g19141.t1.CDS1;Parent=g19141.t1;
OZ010656.1_Phania_funesta_genome_assembly,_chromosome:_5	AUGUSTUS	exon	50051219	50051872	.	+	.	ID=g19141.t1.exon1;Parent=g19141.t1;
OZ010656.1_Phania_funesta_genome_assembly,_chromosome:_5	AUGUSTUS	stop_codon	50051870	50051872	.	+	0	ID=g19141.t1.stop1;Parent=g19141.t1;
OZ010656.1_Phania_funesta_genome_assembly,_chromosome:_5	AUGUSTUS	gene	50053479	50054072	.	-	.	ID=g19142;
OZ010656.1_Phania_funesta_genome_assembly,_chromosome:_5	AUGUSTUS	mRNA	50053479	50054072	1	-	.	ID=g19142.t1;Parent=g19142;
OZ010656.1_Phania_funesta_genome_assembly,_chromosome:_5	AUGUSTUS	stop_codon	50053479	50053481	.	-	0	ID=g19142.t1.stop1;Parent=g19142.t1;
OZ010656.1_Phania_funesta_genome_assembly,_chromosome:_5	AUGUSTUS	CDS	50053479	50054072	1	-	0	ID=g19142.t1.CDS1;Parent=g19142.t1;
OZ010656.1_Phania_funesta_genome_assembly,_chromosome:_5	AUGUSTUS	exon	50053479	50054072	.	-	.	ID=g19142.t1.exon1;Parent=g19142.t1;
OZ010656.1_Phania_funesta_genome_assembly,_chromosome:_5	AUGUSTUS	start_codon	50054070	50054072	.	-	0	ID=g19142.t1.start1;Parent=g19142.t1;
OZ010656.1_Phania_funesta_genome_assembly,_chromosome:_5	AUGUSTUS	gene	50061878	50063156	.	+	.	ID=g19143;
OZ010656.1_Phania_funesta_genome_assembly,_chromosome:_5	AUGUSTUS	mRNA	50061878	50063156	0.97	+	.	ID=g19143.t1;Parent=g19143;
OZ010656.1_Phania_funesta_genome_assembly,_chromosome:_5	AUGUSTUS	start_codon	50061878	50061880	.	+	0	ID=g19143.t1.start1;Parent=g19143.t1;
OZ010656.1_Phania_funesta_genome_assembly,_chromosome:_5	AUGUSTUS	CDS	50061878	50061895	1	+	0	ID=g19143.t1.CDS1;Parent=g19143.t1;
OZ010656.1_Phania_funesta_genome_assembly,_chromosome:_5	AUGUSTUS	exon	50061878	50061895	.	+	.	ID=g19143.t1.exon1;Parent=g19143.t1;
OZ010656.1_Phania_funesta_genome_assembly,_chromosome:_5	AUGUSTUS	intron	50061896	50062226	0.97	+	.	ID=g19143.t1.intron1;Parent=g19143.t1;
OZ010656.1_Phania_funesta_genome_assembly,_chromosome:_5	AUGUSTUS	CDS	50062227	50063156	0.97	+	0	ID=g19143.t1.CDS2;Parent=g19143.t1;
OZ010656.1_Phania_funesta_genome_assembly,_chromosome:_5	AUGUSTUS	exon	50062227	50063156	.	+	.	ID=g19143.t1.exon2;Parent=g19143.t1;
OZ010656.1_Phania_funesta_genome_assembly,_chromosome:_5	AUGUSTUS	stop_codon	50063154	50063156	.	+	0	ID=g19143.t1.stop1;Parent=g19143.t1;
OZ010656.1_Phania_funesta_genome_assembly,_chromosome:_5	AUGUSTUS	gene	50066481	50067107	.	-	.	ID=g19144;
OZ010656.1_Phania_funesta_genome_assembly,_chromosome:_5	AUGUSTUS	mRNA	50066481	50067107	1	-	.	ID=g19144.t1;Parent=g19144;
OZ010656.1_Phania_funesta_genome_assembly,_chromosome:_5	AUGUSTUS	stop_codon	50066481	50066483	.	-	0	ID=g19144.t1.stop1;Parent=g19144.t1;
OZ010656.1_Phania_funesta_genome_assembly,_chromosome:_5	AUGUSTUS	CDS	50066481	50067107	1	-	0	ID=g19144.t1.CDS1;Parent=g19144.t1;
OZ010656.1_Phania_funesta_genome_assembly,_chromosome:_5	AUGUSTUS	exon	50066481	50067107	.	-	.	ID=g19144.t1.exon1;Parent=g19144.t1;
OZ010656.1_Phania_funesta_genome_assembly,_chromosome:_5	AUGUSTUS	start_codon	50067105	50067107	.	-	0	ID=g19144.t1.start1;Parent=g19144.t1;
OZ010656.1_Phania_funesta_genome_assembly,_chromosome:_5	AUGUSTUS	gene	50073285	50074114	.	+	.	ID=g19145;
OZ010656.1_Phania_funesta_genome_assembly,_chromosome:_5	AUGUSTUS	mRNA	50073285	50074114	1	+	.	ID=g19145.t1;Parent=g19145;
OZ010656.1_Phania_funesta_genome_assembly,_chromosome:_5	AUGUSTUS	start_codon	50073285	50073287	.	+	0	ID=g19145.t1.start1;Parent=g19145.t1;
OZ010656.1_Phania_funesta_genome_assembly,_chromosome:_5	AUGUSTUS	CDS	50073285	50073483	1	+	0	ID=g19145.t1.CDS1;Parent=g19145.t1;
OZ010656.1_Phania_funesta_genome_assembly,_chromosome:_5	AUGUSTUS	exon	50073285	50073483	.	+	.	ID=g19145.t1.exon1;Parent=g19145.t1;
OZ010656.1_Phania_funesta_genome_assembly,_chromosome:_5	AUGUSTUS	intron	50073484	50073566	1	+	.	ID=g19145.t1.intron1;Parent=g19145.t1;
OZ010656.1_Phania_funesta_genome_assembly,_chromosome:_5	AUGUSTUS	CDS	50073567	50073726	1	+	2	ID=g19145.t1.CDS2;Parent=g19145.t1;
OZ010656.1_Phania_funesta_genome_assembly,_chromosome:_5	AUGUSTUS	exon	50073567	50073726	.	+	.	ID=g19145.t1.exon2;Parent=g19145.t1;
OZ010656.1_Phania_funesta_genome_assembly,_chromosome:_5	AUGUSTUS	intron	50073727	50074056	1	+	.	ID=g19145.t1.intron2;Parent=g19145.t1;
OZ010656.1_Phania_funesta_genome_assembly,_chromosome:_5	AUGUSTUS	CDS	50074057	50074114	1	+	1	ID=g19145.t1.CDS3;Parent=g19145.t1;
OZ010656.1_Phania_funesta_genome_assembly,_chromosome:_5	AUGUSTUS	exon	50074057	50074114	.	+	.	ID=g19145.t1.exon3;Parent=g19145.t1;
OZ010656.1_Phania_funesta_genome_assembly,_chromosome:_5	AUGUSTUS	stop_codon	50074112	50074114	.	+	0	ID=g19145.t1.stop1;Parent=g19145.t1;
OZ010656.1_Phania_funesta_genome_assembly,_chromosome:_5	AUGUSTUS	gene	50098378	50098881	.	+	.	ID=g19146;
OZ010656.1_Phania_funesta_genome_assembly,_chromosome:_5	AUGUSTUS	mRNA	50098378	50098881	1	+	.	ID=g19146.t1;Parent=g19146;
OZ010656.1_Phania_funesta_genome_assembly,_chromosome:_5	AUGUSTUS	start_codon	50098378	50098380	.	+	0	ID=g19146.t1.start1;Parent=g19146.t1;
OZ010656.1_Phania_funesta_genome_assembly,_chromosome:_5	AUGUSTUS	CDS	50098378	50098881	1	+	0	ID=g19146.t1.CDS1;Parent=g19146.t1;
OZ010656.1_Phania_funesta_genome_assembly,_chromosome:_5	AUGUSTUS	exon	50098378	50098881	.	+	.	ID=g19146.t1.exon1;Parent=g19146.t1;
OZ010656.1_Phania_funesta_genome_assembly,_chromosome:_5	AUGUSTUS	stop_codon	50098879	50098881	.	+	0	ID=g19146.t1.stop1;Parent=g19146.t1;
OZ010656.1_Phania_funesta_genome_assembly,_chromosome:_5	AUGUSTUS	gene	50108523	50109110	.	-	.	ID=g19147;
OZ010656.1_Phania_funesta_genome_assembly,_chromosome:_5	AUGUSTUS	mRNA	50108523	50109110	1	-	.	ID=g19147.t1;Parent=g19147;
OZ010656.1_Phania_funesta_genome_assembly,_chromosome:_5	AUGUSTUS	stop_codon	50108523	50108525	.	-	0	ID=g19147.t1.stop1;Parent=g19147.t1;
OZ010656.1_Phania_funesta_genome_assembly,_chromosome:_5	AUGUSTUS	CDS	50108523	50109110	1	-	0	ID=g19147.t1.CDS1;Parent=g19147.t1;
OZ010656.1_Phania_funesta_genome_assembly,_chromosome:_5	AUGUSTUS	exon	50108523	50109110	.	-	.	ID=g19147.t1.exon1;Parent=g19147.t1;
OZ010656.1_Phania_funesta_genome_assembly,_chromosome:_5	AUGUSTUS	start_codon	50109108	50109110	.	-	0	ID=g19147.t1.start1;Parent=g19147.t1;
OZ010656.1_Phania_funesta_genome_assembly,_chromosome:_5	AUGUSTUS	gene	50115968	50117938	.	-	.	ID=g19148;
OZ010656.1_Phania_funesta_genome_assembly,_chromosome:_5	AUGUSTUS	mRNA	50115968	50117938	1	-	.	ID=g19148.t1;Parent=g19148;
OZ010656.1_Phania_funesta_genome_assembly,_chromosome:_5	AUGUSTUS	stop_codon	50115968	50115970	.	-	0	ID=g19148.t1.stop1;Parent=g19148.t1;
OZ010656.1_Phania_funesta_genome_assembly,_chromosome:_5	AUGUSTUS	CDS	50115968	50117938	1	-	0	ID=g19148.t1.CDS1;Parent=g19148.t1;
OZ010656.1_Phania_funesta_genome_assembly,_chromosome:_5	AUGUSTUS	exon	50115968	50117938	.	-	.	ID=g19148.t1.exon1;Parent=g19148.t1;
OZ010656.1_Phania_funesta_genome_assembly,_chromosome:_5	AUGUSTUS	start_codon	50117936	50117938	.	-	0	ID=g19148.t1.start1;Parent=g19148.t1;
OZ010656.1_Phania_funesta_genome_assembly,_chromosome:_5	AUGUSTUS	gene	50129148	50129750	.	-	.	ID=g19149;
OZ010656.1_Phania_funesta_genome_assembly,_chromosome:_5	AUGUSTUS	mRNA	50129148	50129750	1	-	.	ID=g19149.t1;Parent=g19149;
OZ010656.1_Phania_funesta_genome_assembly,_chromosome:_5	AUGUSTUS	stop_codon	50129148	50129150	.	-	0	ID=g19149.t1.stop1;Parent=g19149.t1;
OZ010656.1_Phania_funesta_genome_assembly,_chromosome:_5	AUGUSTUS	CDS	50129148	50129750	1	-	0	ID=g19149.t1.CDS1;Parent=g19149.t1;
OZ010656.1_Phania_funesta_genome_assembly,_chromosome:_5	AUGUSTUS	exon	50129148	50129750	.	-	.	ID=g19149.t1.exon1;Parent=g19149.t1;
OZ010656.1_Phania_funesta_genome_assembly,_chromosome:_5	AUGUSTUS	start_codon	50129748	50129750	.	-	0	ID=g19149.t1.start1;Parent=g19149.t1;
OZ010656.1_Phania_funesta_genome_assembly,_chromosome:_5	AUGUSTUS	gene	50136426	50136902	.	-	.	ID=g19150;
OZ010656.1_Phania_funesta_genome_assembly,_chromosome:_5	AUGUSTUS	mRNA	50136426	50136902	0.44	-	.	ID=g19150.t1;Parent=g19150;
OZ010656.1_Phania_funesta_genome_assembly,_chromosome:_5	AUGUSTUS	stop_codon	50136426	50136428	.	-	0	ID=g19150.t1.stop1;Parent=g19150.t1;
OZ010656.1_Phania_funesta_genome_assembly,_chromosome:_5	AUGUSTUS	CDS	50136426	50136902	0.44	-	0	ID=g19150.t1.CDS1;Parent=g19150.t1;
OZ010656.1_Phania_funesta_genome_assembly,_chromosome:_5	AUGUSTUS	exon	50136426	50136902	.	-	.	ID=g19150.t1.exon1;Parent=g19150.t1;
OZ010656.1_Phania_funesta_genome_assembly,_chromosome:_5	AUGUSTUS	start_codon	50136900	50136902	.	-	0	ID=g19150.t1.start1;Parent=g19150.t1;
OZ010656.1_Phania_funesta_genome_assembly,_chromosome:_5	AUGUSTUS	gene	50148663	50149229	.	-	.	ID=g19151;
OZ010656.1_Phania_funesta_genome_assembly,_chromosome:_5	AUGUSTUS	mRNA	50148663	50149229	1	-	.	ID=g19151.t1;Parent=g19151;
OZ010656.1_Phania_funesta_genome_assembly,_chromosome:_5	AUGUSTUS	stop_codon	50148663	50148665	.	-	0	ID=g19151.t1.stop1;Parent=g19151.t1;
OZ010656.1_Phania_funesta_genome_assembly,_chromosome:_5	AUGUSTUS	CDS	50148663	50149229	1	-	0	ID=g19151.t1.CDS1;Parent=g19151.t1;
OZ010656.1_Phania_funesta_genome_assembly,_chromosome:_5	AUGUSTUS	exon	50148663	50149229	.	-	.	ID=g19151.t1.exon1;Parent=g19151.t1;
OZ010656.1_Phania_funesta_genome_assembly,_chromosome:_5	AUGUSTUS	start_codon	50149227	50149229	.	-	0	ID=g19151.t1.start1;Parent=g19151.t1;
OZ010656.1_Phania_funesta_genome_assembly,_chromosome:_5	AUGUSTUS	gene	50158302	50158979	.	-	.	ID=g19152;
OZ010656.1_Phania_funesta_genome_assembly,_chromosome:_5	AUGUSTUS	mRNA	50158302	50158979	1	-	.	ID=g19152.t1;Parent=g19152;
OZ010656.1_Phania_funesta_genome_assembly,_chromosome:_5	AUGUSTUS	stop_codon	50158302	50158304	.	-	0	ID=g19152.t1.stop1;Parent=g19152.t1;
OZ010656.1_Phania_funesta_genome_assembly,_chromosome:_5	AUGUSTUS	CDS	50158302	50158979	1	-	0	ID=g19152.t1.CDS1;Parent=g19152.t1;
OZ010656.1_Phania_funesta_genome_assembly,_chromosome:_5	AUGUSTUS	exon	50158302	50158979	.	-	.	ID=g19152.t1.exon1;Parent=g19152.t1;
OZ010656.1_Phania_funesta_genome_assembly,_chromosome:_5	AUGUSTUS	start_codon	50158977	50158979	.	-	0	ID=g19152.t1.start1;Parent=g19152.t1;
OZ010656.1_Phania_funesta_genome_assembly,_chromosome:_5	AUGUSTUS	gene	50170191	50173142	.	-	.	ID=g19153;
OZ010656.1_Phania_funesta_genome_assembly,_chromosome:_5	AUGUSTUS	mRNA	50170191	50173142	1	-	.	ID=g19153.t1;Parent=g19153;
OZ010656.1_Phania_funesta_genome_assembly,_chromosome:_5	AUGUSTUS	stop_codon	50170191	50170193	.	-	0	ID=g19153.t1.stop1;Parent=g19153.t1;
OZ010656.1_Phania_funesta_genome_assembly,_chromosome:_5	AUGUSTUS	CDS	50170191	50173142	1	-	0	ID=g19153.t1.CDS1;Parent=g19153.t1;
OZ010656.1_Phania_funesta_genome_assembly,_chromosome:_5	AUGUSTUS	exon	50170191	50173142	.	-	.	ID=g19153.t1.exon1;Parent=g19153.t1;
OZ010656.1_Phania_funesta_genome_assembly,_chromosome:_5	AUGUSTUS	start_codon	50173140	50173142	.	-	0	ID=g19153.t1.start1;Parent=g19153.t1;
OZ010656.1_Phania_funesta_genome_assembly,_chromosome:_5	AUGUSTUS	gene	50180805	50207714	.	-	.	ID=g19154;
OZ010656.1_Phania_funesta_genome_assembly,_chromosome:_5	AUGUSTUS	mRNA	50180805	50207714	0.97	-	.	ID=g19154.t1;Parent=g19154;
OZ010656.1_Phania_funesta_genome_assembly,_chromosome:_5	AUGUSTUS	stop_codon	50180805	50180807	.	-	0	ID=g19154.t1.stop1;Parent=g19154.t1;
OZ010656.1_Phania_funesta_genome_assembly,_chromosome:_5	AUGUSTUS	CDS	50180805	50181550	1	-	2	ID=g19154.t1.CDS1;Parent=g19154.t1;
OZ010656.1_Phania_funesta_genome_assembly,_chromosome:_5	AUGUSTUS	exon	50180805	50181550	.	-	.	ID=g19154.t1.exon1;Parent=g19154.t1;
OZ010656.1_Phania_funesta_genome_assembly,_chromosome:_5	AUGUSTUS	intron	50181551	50185755	1	-	.	ID=g19154.t1.intron1;Parent=g19154.t1;
OZ010656.1_Phania_funesta_genome_assembly,_chromosome:_5	AUGUSTUS	CDS	50185756	50186492	1	-	1	ID=g19154.t1.CDS2;Parent=g19154.t1;
OZ010656.1_Phania_funesta_genome_assembly,_chromosome:_5	AUGUSTUS	exon	50185756	50186492	.	-	.	ID=g19154.t1.exon2;Parent=g19154.t1;
OZ010656.1_Phania_funesta_genome_assembly,_chromosome:_5	AUGUSTUS	intron	50186493	50186597	1	-	.	ID=g19154.t1.intron2;Parent=g19154.t1;
OZ010656.1_Phania_funesta_genome_assembly,_chromosome:_5	AUGUSTUS	CDS	50186598	50186718	1	-	2	ID=g19154.t1.CDS3;Parent=g19154.t1;
OZ010656.1_Phania_funesta_genome_assembly,_chromosome:_5	AUGUSTUS	exon	50186598	50186718	.	-	.	ID=g19154.t1.exon3;Parent=g19154.t1;
OZ010656.1_Phania_funesta_genome_assembly,_chromosome:_5	AUGUSTUS	intron	50186719	50188930	1	-	.	ID=g19154.t1.intron3;Parent=g19154.t1;
OZ010656.1_Phania_funesta_genome_assembly,_chromosome:_5	AUGUSTUS	CDS	50188931	50189075	1	-	0	ID=g19154.t1.CDS4;Parent=g19154.t1;
OZ010656.1_Phania_funesta_genome_assembly,_chromosome:_5	AUGUSTUS	exon	50188931	50189075	.	-	.	ID=g19154.t1.exon4;Parent=g19154.t1;
OZ010656.1_Phania_funesta_genome_assembly,_chromosome:_5	AUGUSTUS	intron	50189076	50205570	1	-	.	ID=g19154.t1.intron4;Parent=g19154.t1;
OZ010656.1_Phania_funesta_genome_assembly,_chromosome:_5	AUGUSTUS	CDS	50205571	50205802	1	-	1	ID=g19154.t1.CDS5;Parent=g19154.t1;
OZ010656.1_Phania_funesta_genome_assembly,_chromosome:_5	AUGUSTUS	exon	50205571	50205802	.	-	.	ID=g19154.t1.exon5;Parent=g19154.t1;
OZ010656.1_Phania_funesta_genome_assembly,_chromosome:_5	AUGUSTUS	intron	50205803	50207676	0.97	-	.	ID=g19154.t1.intron5;Parent=g19154.t1;
OZ010656.1_Phania_funesta_genome_assembly,_chromosome:_5	AUGUSTUS	CDS	50207677	50207714	0.97	-	0	ID=g19154.t1.CDS6;Parent=g19154.t1;
OZ010656.1_Phania_funesta_genome_assembly,_chromosome:_5	AUGUSTUS	exon	50207677	50207714	.	-	.	ID=g19154.t1.exon6;Parent=g19154.t1;
OZ010656.1_Phania_funesta_genome_assembly,_chromosome:_5	AUGUSTUS	start_codon	50207712	50207714	.	-	0	ID=g19154.t1.start1;Parent=g19154.t1;
OZ010656.1_Phania_funesta_genome_assembly,_chromosome:_5	AUGUSTUS	gene	50244372	50245079	.	+	.	ID=g19155;
OZ010656.1_Phania_funesta_genome_assembly,_chromosome:_5	AUGUSTUS	mRNA	50244372	50245079	1	+	.	ID=g19155.t1;Parent=g19155;
OZ010656.1_Phania_funesta_genome_assembly,_chromosome:_5	AUGUSTUS	start_codon	50244372	50244374	.	+	0	ID=g19155.t1.start1;Parent=g19155.t1;
OZ010656.1_Phania_funesta_genome_assembly,_chromosome:_5	AUGUSTUS	CDS	50244372	50245079	1	+	0	ID=g19155.t1.CDS1;Parent=g19155.t1;
OZ010656.1_Phania_funesta_genome_assembly,_chromosome:_5	AUGUSTUS	exon	50244372	50245079	.	+	.	ID=g19155.t1.exon1;Parent=g19155.t1;
OZ010656.1_Phania_funesta_genome_assembly,_chromosome:_5	AUGUSTUS	stop_codon	50245077	50245079	.	+	0	ID=g19155.t1.stop1;Parent=g19155.t1;
OZ010656.1_Phania_funesta_genome_assembly,_chromosome:_5	AUGUSTUS	gene	50246739	50250168	.	-	.	ID=g19156;
OZ010656.1_Phania_funesta_genome_assembly,_chromosome:_5	AUGUSTUS	mRNA	50246739	50250168	1	-	.	ID=g19156.t1;Parent=g19156;
OZ010656.1_Phania_funesta_genome_assembly,_chromosome:_5	AUGUSTUS	stop_codon	50246739	50246741	.	-	0	ID=g19156.t1.stop1;Parent=g19156.t1;
OZ010656.1_Phania_funesta_genome_assembly,_chromosome:_5	AUGUSTUS	CDS	50246739	50246899	1	-	2	ID=g19156.t1.CDS1;Parent=g19156.t1;
OZ010656.1_Phania_funesta_genome_assembly,_chromosome:_5	AUGUSTUS	exon	50246739	50246899	.	-	.	ID=g19156.t1.exon1;Parent=g19156.t1;
OZ010656.1_Phania_funesta_genome_assembly,_chromosome:_5	AUGUSTUS	intron	50246900	50249208	1	-	.	ID=g19156.t1.intron1;Parent=g19156.t1;
OZ010656.1_Phania_funesta_genome_assembly,_chromosome:_5	AUGUSTUS	CDS	50249209	50249296	1	-	0	ID=g19156.t1.CDS2;Parent=g19156.t1;
OZ010656.1_Phania_funesta_genome_assembly,_chromosome:_5	AUGUSTUS	exon	50249209	50249296	.	-	.	ID=g19156.t1.exon2;Parent=g19156.t1;
OZ010656.1_Phania_funesta_genome_assembly,_chromosome:_5	AUGUSTUS	intron	50249297	50249356	1	-	.	ID=g19156.t1.intron2;Parent=g19156.t1;
OZ010656.1_Phania_funesta_genome_assembly,_chromosome:_5	AUGUSTUS	CDS	50249357	50249531	1	-	1	ID=g19156.t1.CDS3;Parent=g19156.t1;
OZ010656.1_Phania_funesta_genome_assembly,_chromosome:_5	AUGUSTUS	exon	50249357	50249531	.	-	.	ID=g19156.t1.exon3;Parent=g19156.t1;
OZ010656.1_Phania_funesta_genome_assembly,_chromosome:_5	AUGUSTUS	intron	50249532	50249796	1	-	.	ID=g19156.t1.intron3;Parent=g19156.t1;
OZ010656.1_Phania_funesta_genome_assembly,_chromosome:_5	AUGUSTUS	CDS	50249797	50250041	1	-	0	ID=g19156.t1.CDS4;Parent=g19156.t1;
OZ010656.1_Phania_funesta_genome_assembly,_chromosome:_5	AUGUSTUS	exon	50249797	50250041	.	-	.	ID=g19156.t1.exon4;Parent=g19156.t1;
OZ010656.1_Phania_funesta_genome_assembly,_chromosome:_5	AUGUSTUS	intron	50250042	50250108	1	-	.	ID=g19156.t1.intron4;Parent=g19156.t1;
OZ010656.1_Phania_funesta_genome_assembly,_chromosome:_5	AUGUSTUS	CDS	50250109	50250168	1	-	0	ID=g19156.t1.CDS5;Parent=g19156.t1;
OZ010656.1_Phania_funesta_genome_assembly,_chromosome:_5	AUGUSTUS	exon	50250109	50250168	.	-	.	ID=g19156.t1.exon5;Parent=g19156.t1;
OZ010656.1_Phania_funesta_genome_assembly,_chromosome:_5	AUGUSTUS	start_codon	50250166	50250168	.	-	0	ID=g19156.t1.start1;Parent=g19156.t1;
OZ010656.1_Phania_funesta_genome_assembly,_chromosome:_5	AUGUSTUS	gene	50259836	50267303	.	-	.	ID=g19157;
OZ010656.1_Phania_funesta_genome_assembly,_chromosome:_5	AUGUSTUS	mRNA	50259836	50267303	1	-	.	ID=g19157.t1;Parent=g19157;
OZ010656.1_Phania_funesta_genome_assembly,_chromosome:_5	AUGUSTUS	stop_codon	50259836	50259838	.	-	0	ID=g19157.t1.stop1;Parent=g19157.t1;
OZ010656.1_Phania_funesta_genome_assembly,_chromosome:_5	AUGUSTUS	CDS	50259836	50259993	1	-	2	ID=g19157.t1.CDS1;Parent=g19157.t1;
OZ010656.1_Phania_funesta_genome_assembly,_chromosome:_5	AUGUSTUS	exon	50259836	50259993	.	-	.	ID=g19157.t1.exon1;Parent=g19157.t1;
OZ010656.1_Phania_funesta_genome_assembly,_chromosome:_5	AUGUSTUS	intron	50259994	50260068	1	-	.	ID=g19157.t1.intron1;Parent=g19157.t1;
OZ010656.1_Phania_funesta_genome_assembly,_chromosome:_5	AUGUSTUS	CDS	50260069	50260255	1	-	0	ID=g19157.t1.CDS2;Parent=g19157.t1;
OZ010656.1_Phania_funesta_genome_assembly,_chromosome:_5	AUGUSTUS	exon	50260069	50260255	.	-	.	ID=g19157.t1.exon2;Parent=g19157.t1;
OZ010656.1_Phania_funesta_genome_assembly,_chromosome:_5	AUGUSTUS	intron	50260256	50262192	1	-	.	ID=g19157.t1.intron2;Parent=g19157.t1;
OZ010656.1_Phania_funesta_genome_assembly,_chromosome:_5	AUGUSTUS	CDS	50262193	50262362	1	-	2	ID=g19157.t1.CDS3;Parent=g19157.t1;
OZ010656.1_Phania_funesta_genome_assembly,_chromosome:_5	AUGUSTUS	exon	50262193	50262362	.	-	.	ID=g19157.t1.exon3;Parent=g19157.t1;
OZ010656.1_Phania_funesta_genome_assembly,_chromosome:_5	AUGUSTUS	intron	50262363	50267080	1	-	.	ID=g19157.t1.intron3;Parent=g19157.t1;
OZ010656.1_Phania_funesta_genome_assembly,_chromosome:_5	AUGUSTUS	CDS	50267081	50267303	1	-	0	ID=g19157.t1.CDS4;Parent=g19157.t1;
OZ010656.1_Phania_funesta_genome_assembly,_chromosome:_5	AUGUSTUS	exon	50267081	50267303	.	-	.	ID=g19157.t1.exon4;Parent=g19157.t1;
OZ010656.1_Phania_funesta_genome_assembly,_chromosome:_5	AUGUSTUS	start_codon	50267301	50267303	.	-	0	ID=g19157.t1.start1;Parent=g19157.t1;
OZ010656.1_Phania_funesta_genome_assembly,_chromosome:_5	AUGUSTUS	gene	50297279	50303368	.	-	.	ID=g19158;
OZ010656.1_Phania_funesta_genome_assembly,_chromosome:_5	AUGUSTUS	mRNA	50297279	50303368	0.98	-	.	ID=g19158.t1;Parent=g19158;
OZ010656.1_Phania_funesta_genome_assembly,_chromosome:_5	AUGUSTUS	stop_codon	50297279	50297281	.	-	0	ID=g19158.t1.stop1;Parent=g19158.t1;
OZ010656.1_Phania_funesta_genome_assembly,_chromosome:_5	AUGUSTUS	CDS	50297279	50297527	0.98	-	0	ID=g19158.t1.CDS1;Parent=g19158.t1;
OZ010656.1_Phania_funesta_genome_assembly,_chromosome:_5	AUGUSTUS	exon	50297279	50297527	.	-	.	ID=g19158.t1.exon1;Parent=g19158.t1;
OZ010656.1_Phania_funesta_genome_assembly,_chromosome:_5	AUGUSTUS	intron	50297528	50301210	1	-	.	ID=g19158.t1.intron1;Parent=g19158.t1;
OZ010656.1_Phania_funesta_genome_assembly,_chromosome:_5	AUGUSTUS	CDS	50301211	50301400	1	-	1	ID=g19158.t1.CDS2;Parent=g19158.t1;
OZ010656.1_Phania_funesta_genome_assembly,_chromosome:_5	AUGUSTUS	exon	50301211	50301400	.	-	.	ID=g19158.t1.exon2;Parent=g19158.t1;
OZ010656.1_Phania_funesta_genome_assembly,_chromosome:_5	AUGUSTUS	intron	50301401	50303240	1	-	.	ID=g19158.t1.intron2;Parent=g19158.t1;
OZ010656.1_Phania_funesta_genome_assembly,_chromosome:_5	AUGUSTUS	CDS	50303241	50303368	1	-	0	ID=g19158.t1.CDS3;Parent=g19158.t1;
OZ010656.1_Phania_funesta_genome_assembly,_chromosome:_5	AUGUSTUS	exon	50303241	50303368	.	-	.	ID=g19158.t1.exon3;Parent=g19158.t1;
OZ010656.1_Phania_funesta_genome_assembly,_chromosome:_5	AUGUSTUS	start_codon	50303366	50303368	.	-	0	ID=g19158.t1.start1;Parent=g19158.t1;
OZ010656.1_Phania_funesta_genome_assembly,_chromosome:_5	AUGUSTUS	gene	50327432	50334943	.	-	.	ID=g19159;
OZ010656.1_Phania_funesta_genome_assembly,_chromosome:_5	AUGUSTUS	mRNA	50327432	50334943	1	-	.	ID=g19159.t1;Parent=g19159;
OZ010656.1_Phania_funesta_genome_assembly,_chromosome:_5	AUGUSTUS	stop_codon	50327432	50327434	.	-	0	ID=g19159.t1.stop1;Parent=g19159.t1;
OZ010656.1_Phania_funesta_genome_assembly,_chromosome:_5	AUGUSTUS	CDS	50327432	50332288	1	-	0	ID=g19159.t1.CDS1;Parent=g19159.t1;
OZ010656.1_Phania_funesta_genome_assembly,_chromosome:_5	AUGUSTUS	exon	50327432	50332288	.	-	.	ID=g19159.t1.exon1;Parent=g19159.t1;
OZ010656.1_Phania_funesta_genome_assembly,_chromosome:_5	AUGUSTUS	intron	50332289	50332645	1	-	.	ID=g19159.t1.intron1;Parent=g19159.t1;
OZ010656.1_Phania_funesta_genome_assembly,_chromosome:_5	AUGUSTUS	CDS	50332646	50332699	1	-	0	ID=g19159.t1.CDS2;Parent=g19159.t1;
OZ010656.1_Phania_funesta_genome_assembly,_chromosome:_5	AUGUSTUS	exon	50332646	50332699	.	-	.	ID=g19159.t1.exon2;Parent=g19159.t1;
OZ010656.1_Phania_funesta_genome_assembly,_chromosome:_5	AUGUSTUS	intron	50332700	50332759	1	-	.	ID=g19159.t1.intron2;Parent=g19159.t1;
OZ010656.1_Phania_funesta_genome_assembly,_chromosome:_5	AUGUSTUS	CDS	50332760	50334943	1	-	0	ID=g19159.t1.CDS3;Parent=g19159.t1;
OZ010656.1_Phania_funesta_genome_assembly,_chromosome:_5	AUGUSTUS	exon	50332760	50334943	.	-	.	ID=g19159.t1.exon3;Parent=g19159.t1;
OZ010656.1_Phania_funesta_genome_assembly,_chromosome:_5	AUGUSTUS	start_codon	50334941	50334943	.	-	0	ID=g19159.t1.start1;Parent=g19159.t1;
OZ010656.1_Phania_funesta_genome_assembly,_chromosome:_5	AUGUSTUS	gene	50343941	50350935	.	-	.	ID=g19160;
OZ010656.1_Phania_funesta_genome_assembly,_chromosome:_5	AUGUSTUS	mRNA	50343941	50350935	0.78	-	.	ID=g19160.t1;Parent=g19160;
OZ010656.1_Phania_funesta_genome_assembly,_chromosome:_5	AUGUSTUS	stop_codon	50343941	50343943	.	-	0	ID=g19160.t1.stop1;Parent=g19160.t1;
OZ010656.1_Phania_funesta_genome_assembly,_chromosome:_5	AUGUSTUS	CDS	50343941	50344236	0.78	-	2	ID=g19160.t1.CDS1;Parent=g19160.t1;
OZ010656.1_Phania_funesta_genome_assembly,_chromosome:_5	AUGUSTUS	exon	50343941	50344236	.	-	.	ID=g19160.t1.exon1;Parent=g19160.t1;
OZ010656.1_Phania_funesta_genome_assembly,_chromosome:_5	AUGUSTUS	intron	50344237	50344304	1	-	.	ID=g19160.t1.intron1;Parent=g19160.t1;
OZ010656.1_Phania_funesta_genome_assembly,_chromosome:_5	AUGUSTUS	CDS	50344305	50344681	1	-	1	ID=g19160.t1.CDS2;Parent=g19160.t1;
OZ010656.1_Phania_funesta_genome_assembly,_chromosome:_5	AUGUSTUS	exon	50344305	50344681	.	-	.	ID=g19160.t1.exon2;Parent=g19160.t1;
OZ010656.1_Phania_funesta_genome_assembly,_chromosome:_5	AUGUSTUS	intron	50344682	50350771	1	-	.	ID=g19160.t1.intron2;Parent=g19160.t1;
OZ010656.1_Phania_funesta_genome_assembly,_chromosome:_5	AUGUSTUS	CDS	50350772	50350935	1	-	0	ID=g19160.t1.CDS3;Parent=g19160.t1;
OZ010656.1_Phania_funesta_genome_assembly,_chromosome:_5	AUGUSTUS	exon	50350772	50350935	.	-	.	ID=g19160.t1.exon3;Parent=g19160.t1;
OZ010656.1_Phania_funesta_genome_assembly,_chromosome:_5	AUGUSTUS	start_codon	50350933	50350935	.	-	0	ID=g19160.t1.start1;Parent=g19160.t1;
OZ010656.1_Phania_funesta_genome_assembly,_chromosome:_5	AUGUSTUS	gene	50399350	50399562	.	-	.	ID=g19161;
OZ010656.1_Phania_funesta_genome_assembly,_chromosome:_5	AUGUSTUS	mRNA	50399350	50399562	0.95	-	.	ID=g19161.t1;Parent=g19161;
OZ010656.1_Phania_funesta_genome_assembly,_chromosome:_5	AUGUSTUS	stop_codon	50399350	50399352	.	-	0	ID=g19161.t1.stop1;Parent=g19161.t1;
OZ010656.1_Phania_funesta_genome_assembly,_chromosome:_5	AUGUSTUS	CDS	50399350	50399562	0.95	-	0	ID=g19161.t1.CDS1;Parent=g19161.t1;
OZ010656.1_Phania_funesta_genome_assembly,_chromosome:_5	AUGUSTUS	exon	50399350	50399562	.	-	.	ID=g19161.t1.exon1;Parent=g19161.t1;
OZ010656.1_Phania_funesta_genome_assembly,_chromosome:_5	AUGUSTUS	start_codon	50399560	50399562	.	-	0	ID=g19161.t1.start1;Parent=g19161.t1;
OZ010656.1_Phania_funesta_genome_assembly,_chromosome:_5	AUGUSTUS	gene	50443633	50445558	.	-	.	ID=g19162;
OZ010656.1_Phania_funesta_genome_assembly,_chromosome:_5	AUGUSTUS	mRNA	50443633	50445558	1	-	.	ID=g19162.t1;Parent=g19162;
OZ010656.1_Phania_funesta_genome_assembly,_chromosome:_5	AUGUSTUS	stop_codon	50443633	50443635	.	-	0	ID=g19162.t1.stop1;Parent=g19162.t1;
OZ010656.1_Phania_funesta_genome_assembly,_chromosome:_5	AUGUSTUS	CDS	50443633	50445558	1	-	0	ID=g19162.t1.CDS1;Parent=g19162.t1;
OZ010656.1_Phania_funesta_genome_assembly,_chromosome:_5	AUGUSTUS	exon	50443633	50445558	.	-	.	ID=g19162.t1.exon1;Parent=g19162.t1;
OZ010656.1_Phania_funesta_genome_assembly,_chromosome:_5	AUGUSTUS	start_codon	50445556	50445558	.	-	0	ID=g19162.t1.start1;Parent=g19162.t1;
OZ010656.1_Phania_funesta_genome_assembly,_chromosome:_5	AUGUSTUS	gene	50509400	50510166	.	+	.	ID=g19163;
OZ010656.1_Phania_funesta_genome_assembly,_chromosome:_5	AUGUSTUS	mRNA	50509400	50510166	0.4	+	.	ID=g19163.t1;Parent=g19163;
OZ010656.1_Phania_funesta_genome_assembly,_chromosome:_5	AUGUSTUS	start_codon	50509400	50509402	.	+	0	ID=g19163.t1.start1;Parent=g19163.t1;
OZ010656.1_Phania_funesta_genome_assembly,_chromosome:_5	AUGUSTUS	CDS	50509400	50509692	0.41	+	0	ID=g19163.t1.CDS1;Parent=g19163.t1;
OZ010656.1_Phania_funesta_genome_assembly,_chromosome:_5	AUGUSTUS	exon	50509400	50509692	.	+	.	ID=g19163.t1.exon1;Parent=g19163.t1;
OZ010656.1_Phania_funesta_genome_assembly,_chromosome:_5	AUGUSTUS	intron	50509693	50509766	1	+	.	ID=g19163.t1.intron1;Parent=g19163.t1;
OZ010656.1_Phania_funesta_genome_assembly,_chromosome:_5	AUGUSTUS	CDS	50509767	50510166	0.99	+	1	ID=g19163.t1.CDS2;Parent=g19163.t1;
OZ010656.1_Phania_funesta_genome_assembly,_chromosome:_5	AUGUSTUS	exon	50509767	50510166	.	+	.	ID=g19163.t1.exon2;Parent=g19163.t1;
OZ010656.1_Phania_funesta_genome_assembly,_chromosome:_5	AUGUSTUS	stop_codon	50510164	50510166	.	+	0	ID=g19163.t1.stop1;Parent=g19163.t1;
OZ010656.1_Phania_funesta_genome_assembly,_chromosome:_5	AUGUSTUS	gene	50514808	50515707	.	-	.	ID=g19164;
OZ010656.1_Phania_funesta_genome_assembly,_chromosome:_5	AUGUSTUS	mRNA	50514808	50515707	1	-	.	ID=g19164.t1;Parent=g19164;
OZ010656.1_Phania_funesta_genome_assembly,_chromosome:_5	AUGUSTUS	stop_codon	50514808	50514810	.	-	0	ID=g19164.t1.stop1;Parent=g19164.t1;
OZ010656.1_Phania_funesta_genome_assembly,_chromosome:_5	AUGUSTUS	CDS	50514808	50515707	1	-	0	ID=g19164.t1.CDS1;Parent=g19164.t1;
OZ010656.1_Phania_funesta_genome_assembly,_chromosome:_5	AUGUSTUS	exon	50514808	50515707	.	-	.	ID=g19164.t1.exon1;Parent=g19164.t1;
OZ010656.1_Phania_funesta_genome_assembly,_chromosome:_5	AUGUSTUS	start_codon	50515705	50515707	.	-	0	ID=g19164.t1.start1;Parent=g19164.t1;
OZ010656.1_Phania_funesta_genome_assembly,_chromosome:_5	AUGUSTUS	gene	50528247	50528630	.	+	.	ID=g19165;
OZ010656.1_Phania_funesta_genome_assembly,_chromosome:_5	AUGUSTUS	mRNA	50528247	50528630	1	+	.	ID=g19165.t1;Parent=g19165;
OZ010656.1_Phania_funesta_genome_assembly,_chromosome:_5	AUGUSTUS	start_codon	50528247	50528249	.	+	0	ID=g19165.t1.start1;Parent=g19165.t1;
OZ010656.1_Phania_funesta_genome_assembly,_chromosome:_5	AUGUSTUS	CDS	50528247	50528630	1	+	0	ID=g19165.t1.CDS1;Parent=g19165.t1;
OZ010656.1_Phania_funesta_genome_assembly,_chromosome:_5	AUGUSTUS	exon	50528247	50528630	.	+	.	ID=g19165.t1.exon1;Parent=g19165.t1;
OZ010656.1_Phania_funesta_genome_assembly,_chromosome:_5	AUGUSTUS	stop_codon	50528628	50528630	.	+	0	ID=g19165.t1.stop1;Parent=g19165.t1;
OZ010656.1_Phania_funesta_genome_assembly,_chromosome:_5	AUGUSTUS	gene	50537341	50548657	.	-	.	ID=g19166;
OZ010656.1_Phania_funesta_genome_assembly,_chromosome:_5	AUGUSTUS	mRNA	50537341	50548657	1	-	.	ID=g19166.t1;Parent=g19166;
OZ010656.1_Phania_funesta_genome_assembly,_chromosome:_5	AUGUSTUS	stop_codon	50537341	50537343	.	-	0	ID=g19166.t1.stop1;Parent=g19166.t1;
OZ010656.1_Phania_funesta_genome_assembly,_chromosome:_5	AUGUSTUS	CDS	50537341	50539338	1	-	0	ID=g19166.t1.CDS1;Parent=g19166.t1;
OZ010656.1_Phania_funesta_genome_assembly,_chromosome:_5	AUGUSTUS	exon	50537341	50539338	.	-	.	ID=g19166.t1.exon1;Parent=g19166.t1;
OZ010656.1_Phania_funesta_genome_assembly,_chromosome:_5	AUGUSTUS	intron	50539339	50541907	1	-	.	ID=g19166.t1.intron1;Parent=g19166.t1;
OZ010656.1_Phania_funesta_genome_assembly,_chromosome:_5	AUGUSTUS	CDS	50541908	50542384	1	-	0	ID=g19166.t1.CDS2;Parent=g19166.t1;
OZ010656.1_Phania_funesta_genome_assembly,_chromosome:_5	AUGUSTUS	exon	50541908	50542384	.	-	.	ID=g19166.t1.exon2;Parent=g19166.t1;
OZ010656.1_Phania_funesta_genome_assembly,_chromosome:_5	AUGUSTUS	intron	50542385	50542447	1	-	.	ID=g19166.t1.intron2;Parent=g19166.t1;
OZ010656.1_Phania_funesta_genome_assembly,_chromosome:_5	AUGUSTUS	CDS	50542448	50542585	1	-	0	ID=g19166.t1.CDS3;Parent=g19166.t1;
OZ010656.1_Phania_funesta_genome_assembly,_chromosome:_5	AUGUSTUS	exon	50542448	50542585	.	-	.	ID=g19166.t1.exon3;Parent=g19166.t1;
OZ010656.1_Phania_funesta_genome_assembly,_chromosome:_5	AUGUSTUS	intron	50542586	50542642	1	-	.	ID=g19166.t1.intron3;Parent=g19166.t1;
OZ010656.1_Phania_funesta_genome_assembly,_chromosome:_5	AUGUSTUS	CDS	50542643	50542845	1	-	2	ID=g19166.t1.CDS4;Parent=g19166.t1;
OZ010656.1_Phania_funesta_genome_assembly,_chromosome:_5	AUGUSTUS	exon	50542643	50542845	.	-	.	ID=g19166.t1.exon4;Parent=g19166.t1;
OZ010656.1_Phania_funesta_genome_assembly,_chromosome:_5	AUGUSTUS	intron	50542846	50542911	1	-	.	ID=g19166.t1.intron4;Parent=g19166.t1;
OZ010656.1_Phania_funesta_genome_assembly,_chromosome:_5	AUGUSTUS	CDS	50542912	50544870	1	-	2	ID=g19166.t1.CDS5;Parent=g19166.t1;
OZ010656.1_Phania_funesta_genome_assembly,_chromosome:_5	AUGUSTUS	exon	50542912	50544870	.	-	.	ID=g19166.t1.exon5;Parent=g19166.t1;
OZ010656.1_Phania_funesta_genome_assembly,_chromosome:_5	AUGUSTUS	intron	50544871	50548180	1	-	.	ID=g19166.t1.intron5;Parent=g19166.t1;
OZ010656.1_Phania_funesta_genome_assembly,_chromosome:_5	AUGUSTUS	CDS	50548181	50548589	1	-	0	ID=g19166.t1.CDS6;Parent=g19166.t1;
OZ010656.1_Phania_funesta_genome_assembly,_chromosome:_5	AUGUSTUS	exon	50548181	50548589	.	-	.	ID=g19166.t1.exon6;Parent=g19166.t1;
OZ010656.1_Phania_funesta_genome_assembly,_chromosome:_5	AUGUSTUS	intron	50548590	50548648	1	-	.	ID=g19166.t1.intron6;Parent=g19166.t1;
OZ010656.1_Phania_funesta_genome_assembly,_chromosome:_5	AUGUSTUS	CDS	50548649	50548657	1	-	0	ID=g19166.t1.CDS7;Parent=g19166.t1;
OZ010656.1_Phania_funesta_genome_assembly,_chromosome:_5	AUGUSTUS	exon	50548649	50548657	.	-	.	ID=g19166.t1.exon7;Parent=g19166.t1;
OZ010656.1_Phania_funesta_genome_assembly,_chromosome:_5	AUGUSTUS	start_codon	50548655	50548657	.	-	0	ID=g19166.t1.start1;Parent=g19166.t1;
OZ010656.1_Phania_funesta_genome_assembly,_chromosome:_5	AUGUSTUS	gene	50551744	50559691	.	-	.	ID=g19167;
OZ010656.1_Phania_funesta_genome_assembly,_chromosome:_5	AUGUSTUS	mRNA	50551744	50559691	1	-	.	ID=g19167.t1;Parent=g19167;
OZ010656.1_Phania_funesta_genome_assembly,_chromosome:_5	AUGUSTUS	stop_codon	50551744	50551746	.	-	0	ID=g19167.t1.stop1;Parent=g19167.t1;
OZ010656.1_Phania_funesta_genome_assembly,_chromosome:_5	AUGUSTUS	CDS	50551744	50551930	1	-	1	ID=g19167.t1.CDS1;Parent=g19167.t1;
OZ010656.1_Phania_funesta_genome_assembly,_chromosome:_5	AUGUSTUS	exon	50551744	50551930	.	-	.	ID=g19167.t1.exon1;Parent=g19167.t1;
OZ010656.1_Phania_funesta_genome_assembly,_chromosome:_5	AUGUSTUS	intron	50551931	50552027	1	-	.	ID=g19167.t1.intron1;Parent=g19167.t1;
OZ010656.1_Phania_funesta_genome_assembly,_chromosome:_5	AUGUSTUS	CDS	50552028	50552161	1	-	0	ID=g19167.t1.CDS2;Parent=g19167.t1;
OZ010656.1_Phania_funesta_genome_assembly,_chromosome:_5	AUGUSTUS	exon	50552028	50552161	.	-	.	ID=g19167.t1.exon2;Parent=g19167.t1;
OZ010656.1_Phania_funesta_genome_assembly,_chromosome:_5	AUGUSTUS	intron	50552162	50552228	1	-	.	ID=g19167.t1.intron2;Parent=g19167.t1;
OZ010656.1_Phania_funesta_genome_assembly,_chromosome:_5	AUGUSTUS	CDS	50552229	50552441	1	-	0	ID=g19167.t1.CDS3;Parent=g19167.t1;
OZ010656.1_Phania_funesta_genome_assembly,_chromosome:_5	AUGUSTUS	exon	50552229	50552441	.	-	.	ID=g19167.t1.exon3;Parent=g19167.t1;
OZ010656.1_Phania_funesta_genome_assembly,_chromosome:_5	AUGUSTUS	intron	50552442	50552497	1	-	.	ID=g19167.t1.intron3;Parent=g19167.t1;
OZ010656.1_Phania_funesta_genome_assembly,_chromosome:_5	AUGUSTUS	CDS	50552498	50552742	1	-	2	ID=g19167.t1.CDS4;Parent=g19167.t1;
OZ010656.1_Phania_funesta_genome_assembly,_chromosome:_5	AUGUSTUS	exon	50552498	50552742	.	-	.	ID=g19167.t1.exon4;Parent=g19167.t1;
OZ010656.1_Phania_funesta_genome_assembly,_chromosome:_5	AUGUSTUS	intron	50552743	50558881	1	-	.	ID=g19167.t1.intron4;Parent=g19167.t1;
OZ010656.1_Phania_funesta_genome_assembly,_chromosome:_5	AUGUSTUS	CDS	50558882	50558996	1	-	0	ID=g19167.t1.CDS5;Parent=g19167.t1;
OZ010656.1_Phania_funesta_genome_assembly,_chromosome:_5	AUGUSTUS	exon	50558882	50558996	.	-	.	ID=g19167.t1.exon5;Parent=g19167.t1;
OZ010656.1_Phania_funesta_genome_assembly,_chromosome:_5	AUGUSTUS	intron	50558997	50559060	1	-	.	ID=g19167.t1.intron5;Parent=g19167.t1;
OZ010656.1_Phania_funesta_genome_assembly,_chromosome:_5	AUGUSTUS	CDS	50559061	50559224	1	-	2	ID=g19167.t1.CDS6;Parent=g19167.t1;
OZ010656.1_Phania_funesta_genome_assembly,_chromosome:_5	AUGUSTUS	exon	50559061	50559224	.	-	.	ID=g19167.t1.exon6;Parent=g19167.t1;
OZ010656.1_Phania_funesta_genome_assembly,_chromosome:_5	AUGUSTUS	intron	50559225	50559301	1	-	.	ID=g19167.t1.intron6;Parent=g19167.t1;
OZ010656.1_Phania_funesta_genome_assembly,_chromosome:_5	AUGUSTUS	CDS	50559302	50559367	1	-	2	ID=g19167.t1.CDS7;Parent=g19167.t1;
OZ010656.1_Phania_funesta_genome_assembly,_chromosome:_5	AUGUSTUS	exon	50559302	50559367	.	-	.	ID=g19167.t1.exon7;Parent=g19167.t1;
OZ010656.1_Phania_funesta_genome_assembly,_chromosome:_5	AUGUSTUS	intron	50559368	50559440	1	-	.	ID=g19167.t1.intron7;Parent=g19167.t1;
OZ010656.1_Phania_funesta_genome_assembly,_chromosome:_5	AUGUSTUS	CDS	50559441	50559525	1	-	0	ID=g19167.t1.CDS8;Parent=g19167.t1;
OZ010656.1_Phania_funesta_genome_assembly,_chromosome:_5	AUGUSTUS	exon	50559441	50559525	.	-	.	ID=g19167.t1.exon8;Parent=g19167.t1;
OZ010656.1_Phania_funesta_genome_assembly,_chromosome:_5	AUGUSTUS	intron	50559526	50559643	1	-	.	ID=g19167.t1.intron8;Parent=g19167.t1;
OZ010656.1_Phania_funesta_genome_assembly,_chromosome:_5	AUGUSTUS	CDS	50559644	50559691	1	-	0	ID=g19167.t1.CDS9;Parent=g19167.t1;
OZ010656.1_Phania_funesta_genome_assembly,_chromosome:_5	AUGUSTUS	exon	50559644	50559691	.	-	.	ID=g19167.t1.exon9;Parent=g19167.t1;
OZ010656.1_Phania_funesta_genome_assembly,_chromosome:_5	AUGUSTUS	start_codon	50559689	50559691	.	-	0	ID=g19167.t1.start1;Parent=g19167.t1;
OZ010656.1_Phania_funesta_genome_assembly,_chromosome:_5	AUGUSTUS	gene	50574894	50587496	.	-	.	ID=g19168;
OZ010656.1_Phania_funesta_genome_assembly,_chromosome:_5	AUGUSTUS	mRNA	50574894	50587496	1	-	.	ID=g19168.t1;Parent=g19168;
OZ010656.1_Phania_funesta_genome_assembly,_chromosome:_5	AUGUSTUS	stop_codon	50574894	50574896	.	-	0	ID=g19168.t1.stop1;Parent=g19168.t1;
OZ010656.1_Phania_funesta_genome_assembly,_chromosome:_5	AUGUSTUS	CDS	50574894	50575095	1	-	1	ID=g19168.t1.CDS1;Parent=g19168.t1;
OZ010656.1_Phania_funesta_genome_assembly,_chromosome:_5	AUGUSTUS	exon	50574894	50575095	.	-	.	ID=g19168.t1.exon1;Parent=g19168.t1;
OZ010656.1_Phania_funesta_genome_assembly,_chromosome:_5	AUGUSTUS	intron	50575096	50575164	1	-	.	ID=g19168.t1.intron1;Parent=g19168.t1;
OZ010656.1_Phania_funesta_genome_assembly,_chromosome:_5	AUGUSTUS	CDS	50575165	50575796	1	-	0	ID=g19168.t1.CDS2;Parent=g19168.t1;
OZ010656.1_Phania_funesta_genome_assembly,_chromosome:_5	AUGUSTUS	exon	50575165	50575796	.	-	.	ID=g19168.t1.exon2;Parent=g19168.t1;
OZ010656.1_Phania_funesta_genome_assembly,_chromosome:_5	AUGUSTUS	intron	50575797	50578238	1	-	.	ID=g19168.t1.intron2;Parent=g19168.t1;
OZ010656.1_Phania_funesta_genome_assembly,_chromosome:_5	AUGUSTUS	CDS	50578239	50578385	1	-	0	ID=g19168.t1.CDS3;Parent=g19168.t1;
OZ010656.1_Phania_funesta_genome_assembly,_chromosome:_5	AUGUSTUS	exon	50578239	50578385	.	-	.	ID=g19168.t1.exon3;Parent=g19168.t1;
OZ010656.1_Phania_funesta_genome_assembly,_chromosome:_5	AUGUSTUS	intron	50578386	50578449	1	-	.	ID=g19168.t1.intron3;Parent=g19168.t1;
OZ010656.1_Phania_funesta_genome_assembly,_chromosome:_5	AUGUSTUS	CDS	50578450	50578675	1	-	1	ID=g19168.t1.CDS4;Parent=g19168.t1;
OZ010656.1_Phania_funesta_genome_assembly,_chromosome:_5	AUGUSTUS	exon	50578450	50578675	.	-	.	ID=g19168.t1.exon4;Parent=g19168.t1;
OZ010656.1_Phania_funesta_genome_assembly,_chromosome:_5	AUGUSTUS	intron	50578676	50578737	1	-	.	ID=g19168.t1.intron4;Parent=g19168.t1;
OZ010656.1_Phania_funesta_genome_assembly,_chromosome:_5	AUGUSTUS	CDS	50578738	50579000	1	-	0	ID=g19168.t1.CDS5;Parent=g19168.t1;
OZ010656.1_Phania_funesta_genome_assembly,_chromosome:_5	AUGUSTUS	exon	50578738	50579000	.	-	.	ID=g19168.t1.exon5;Parent=g19168.t1;
OZ010656.1_Phania_funesta_genome_assembly,_chromosome:_5	AUGUSTUS	intron	50579001	50579059	1	-	.	ID=g19168.t1.intron5;Parent=g19168.t1;
OZ010656.1_Phania_funesta_genome_assembly,_chromosome:_5	AUGUSTUS	CDS	50579060	50579233	1	-	0	ID=g19168.t1.CDS6;Parent=g19168.t1;
OZ010656.1_Phania_funesta_genome_assembly,_chromosome:_5	AUGUSTUS	exon	50579060	50579233	.	-	.	ID=g19168.t1.exon6;Parent=g19168.t1;
OZ010656.1_Phania_funesta_genome_assembly,_chromosome:_5	AUGUSTUS	intron	50579234	50587253	1	-	.	ID=g19168.t1.intron6;Parent=g19168.t1;
OZ010656.1_Phania_funesta_genome_assembly,_chromosome:_5	AUGUSTUS	CDS	50587254	50587496	1	-	0	ID=g19168.t1.CDS7;Parent=g19168.t1;
OZ010656.1_Phania_funesta_genome_assembly,_chromosome:_5	AUGUSTUS	exon	50587254	50587496	.	-	.	ID=g19168.t1.exon7;Parent=g19168.t1;
OZ010656.1_Phania_funesta_genome_assembly,_chromosome:_5	AUGUSTUS	start_codon	50587494	50587496	.	-	0	ID=g19168.t1.start1;Parent=g19168.t1;
OZ010656.1_Phania_funesta_genome_assembly,_chromosome:_5	AUGUSTUS	gene	50590175	50591357	.	-	.	ID=g19169;
OZ010656.1_Phania_funesta_genome_assembly,_chromosome:_5	AUGUSTUS	mRNA	50590175	50591357	1	-	.	ID=g19169.t1;Parent=g19169;
OZ010656.1_Phania_funesta_genome_assembly,_chromosome:_5	AUGUSTUS	stop_codon	50590175	50590177	.	-	0	ID=g19169.t1.stop1;Parent=g19169.t1;
OZ010656.1_Phania_funesta_genome_assembly,_chromosome:_5	AUGUSTUS	CDS	50590175	50590693	1	-	0	ID=g19169.t1.CDS1;Parent=g19169.t1;
OZ010656.1_Phania_funesta_genome_assembly,_chromosome:_5	AUGUSTUS	exon	50590175	50590693	.	-	.	ID=g19169.t1.exon1;Parent=g19169.t1;
OZ010656.1_Phania_funesta_genome_assembly,_chromosome:_5	AUGUSTUS	intron	50590694	50590744	1	-	.	ID=g19169.t1.intron1;Parent=g19169.t1;
OZ010656.1_Phania_funesta_genome_assembly,_chromosome:_5	AUGUSTUS	CDS	50590745	50590884	1	-	2	ID=g19169.t1.CDS2;Parent=g19169.t1;
OZ010656.1_Phania_funesta_genome_assembly,_chromosome:_5	AUGUSTUS	exon	50590745	50590884	.	-	.	ID=g19169.t1.exon2;Parent=g19169.t1;
OZ010656.1_Phania_funesta_genome_assembly,_chromosome:_5	AUGUSTUS	intron	50590885	50590936	1	-	.	ID=g19169.t1.intron2;Parent=g19169.t1;
OZ010656.1_Phania_funesta_genome_assembly,_chromosome:_5	AUGUSTUS	CDS	50590937	50591357	1	-	0	ID=g19169.t1.CDS3;Parent=g19169.t1;
OZ010656.1_Phania_funesta_genome_assembly,_chromosome:_5	AUGUSTUS	exon	50590937	50591357	.	-	.	ID=g19169.t1.exon3;Parent=g19169.t1;
OZ010656.1_Phania_funesta_genome_assembly,_chromosome:_5	AUGUSTUS	start_codon	50591355	50591357	.	-	0	ID=g19169.t1.start1;Parent=g19169.t1;
OZ010656.1_Phania_funesta_genome_assembly,_chromosome:_5	AUGUSTUS	gene	50594178	50600298	.	+	.	ID=g19170;
OZ010656.1_Phania_funesta_genome_assembly,_chromosome:_5	AUGUSTUS	mRNA	50594178	50600298	1	+	.	ID=g19170.t1;Parent=g19170;
OZ010656.1_Phania_funesta_genome_assembly,_chromosome:_5	AUGUSTUS	start_codon	50594178	50594180	.	+	0	ID=g19170.t1.start1;Parent=g19170.t1;
OZ010656.1_Phania_funesta_genome_assembly,_chromosome:_5	AUGUSTUS	CDS	50594178	50594502	1	+	0	ID=g19170.t1.CDS1;Parent=g19170.t1;
OZ010656.1_Phania_funesta_genome_assembly,_chromosome:_5	AUGUSTUS	exon	50594178	50594502	.	+	.	ID=g19170.t1.exon1;Parent=g19170.t1;
OZ010656.1_Phania_funesta_genome_assembly,_chromosome:_5	AUGUSTUS	intron	50594503	50594580	1	+	.	ID=g19170.t1.intron1;Parent=g19170.t1;
OZ010656.1_Phania_funesta_genome_assembly,_chromosome:_5	AUGUSTUS	CDS	50594581	50594742	1	+	2	ID=g19170.t1.CDS2;Parent=g19170.t1;
OZ010656.1_Phania_funesta_genome_assembly,_chromosome:_5	AUGUSTUS	exon	50594581	50594742	.	+	.	ID=g19170.t1.exon2;Parent=g19170.t1;
OZ010656.1_Phania_funesta_genome_assembly,_chromosome:_5	AUGUSTUS	intron	50594743	50599636	1	+	.	ID=g19170.t1.intron2;Parent=g19170.t1;
OZ010656.1_Phania_funesta_genome_assembly,_chromosome:_5	AUGUSTUS	CDS	50599637	50600298	1	+	2	ID=g19170.t1.CDS3;Parent=g19170.t1;
OZ010656.1_Phania_funesta_genome_assembly,_chromosome:_5	AUGUSTUS	exon	50599637	50600298	.	+	.	ID=g19170.t1.exon3;Parent=g19170.t1;
OZ010656.1_Phania_funesta_genome_assembly,_chromosome:_5	AUGUSTUS	stop_codon	50600296	50600298	.	+	0	ID=g19170.t1.stop1;Parent=g19170.t1;
OZ010656.1_Phania_funesta_genome_assembly,_chromosome:_5	AUGUSTUS	gene	50602054	50628257	.	+	.	ID=g19171;
OZ010656.1_Phania_funesta_genome_assembly,_chromosome:_5	AUGUSTUS	mRNA	50610186	50628257	0.8	+	.	ID=g19171.t1;Parent=g19171;
OZ010656.1_Phania_funesta_genome_assembly,_chromosome:_5	AUGUSTUS	start_codon	50610186	50610188	.	+	0	ID=g19171.t1.start1;Parent=g19171.t1;
OZ010656.1_Phania_funesta_genome_assembly,_chromosome:_5	AUGUSTUS	CDS	50610186	50611758	0.8	+	0	ID=g19171.t1.CDS1;Parent=g19171.t1;
OZ010656.1_Phania_funesta_genome_assembly,_chromosome:_5	AUGUSTUS	exon	50610186	50611758	.	+	.	ID=g19171.t1.exon1;Parent=g19171.t1;
OZ010656.1_Phania_funesta_genome_assembly,_chromosome:_5	AUGUSTUS	intron	50611759	50611821	1	+	.	ID=g19171.t1.intron1;Parent=g19171.t1;
OZ010656.1_Phania_funesta_genome_assembly,_chromosome:_5	AUGUSTUS	CDS	50611822	50612272	1	+	2	ID=g19171.t1.CDS2;Parent=g19171.t1;
OZ010656.1_Phania_funesta_genome_assembly,_chromosome:_5	AUGUSTUS	exon	50611822	50612272	.	+	.	ID=g19171.t1.exon2;Parent=g19171.t1;
OZ010656.1_Phania_funesta_genome_assembly,_chromosome:_5	AUGUSTUS	intron	50612273	50612336	1	+	.	ID=g19171.t1.intron2;Parent=g19171.t1;
OZ010656.1_Phania_funesta_genome_assembly,_chromosome:_5	AUGUSTUS	CDS	50612337	50613027	1	+	1	ID=g19171.t1.CDS3;Parent=g19171.t1;
OZ010656.1_Phania_funesta_genome_assembly,_chromosome:_5	AUGUSTUS	exon	50612337	50613027	.	+	.	ID=g19171.t1.exon3;Parent=g19171.t1;
OZ010656.1_Phania_funesta_genome_assembly,_chromosome:_5	AUGUSTUS	intron	50613028	50613081	1	+	.	ID=g19171.t1.intron3;Parent=g19171.t1;
OZ010656.1_Phania_funesta_genome_assembly,_chromosome:_5	AUGUSTUS	CDS	50613082	50613588	1	+	0	ID=g19171.t1.CDS4;Parent=g19171.t1;
OZ010656.1_Phania_funesta_genome_assembly,_chromosome:_5	AUGUSTUS	exon	50613082	50613588	.	+	.	ID=g19171.t1.exon4;Parent=g19171.t1;
OZ010656.1_Phania_funesta_genome_assembly,_chromosome:_5	AUGUSTUS	intron	50613589	50613661	1	+	.	ID=g19171.t1.intron4;Parent=g19171.t1;
OZ010656.1_Phania_funesta_genome_assembly,_chromosome:_5	AUGUSTUS	CDS	50613662	50613995	1	+	0	ID=g19171.t1.CDS5;Parent=g19171.t1;
OZ010656.1_Phania_funesta_genome_assembly,_chromosome:_5	AUGUSTUS	exon	50613662	50613995	.	+	.	ID=g19171.t1.exon5;Parent=g19171.t1;
OZ010656.1_Phania_funesta_genome_assembly,_chromosome:_5	AUGUSTUS	intron	50613996	50617103	1	+	.	ID=g19171.t1.intron5;Parent=g19171.t1;
OZ010656.1_Phania_funesta_genome_assembly,_chromosome:_5	AUGUSTUS	CDS	50617104	50618175	1	+	2	ID=g19171.t1.CDS6;Parent=g19171.t1;
OZ010656.1_Phania_funesta_genome_assembly,_chromosome:_5	AUGUSTUS	exon	50617104	50618175	.	+	.	ID=g19171.t1.exon6;Parent=g19171.t1;
OZ010656.1_Phania_funesta_genome_assembly,_chromosome:_5	AUGUSTUS	intron	50618176	50619720	1	+	.	ID=g19171.t1.intron6;Parent=g19171.t1;
OZ010656.1_Phania_funesta_genome_assembly,_chromosome:_5	AUGUSTUS	CDS	50619721	50619820	1	+	1	ID=g19171.t1.CDS7;Parent=g19171.t1;
OZ010656.1_Phania_funesta_genome_assembly,_chromosome:_5	AUGUSTUS	exon	50619721	50619820	.	+	.	ID=g19171.t1.exon7;Parent=g19171.t1;
OZ010656.1_Phania_funesta_genome_assembly,_chromosome:_5	AUGUSTUS	intron	50619821	50622251	1	+	.	ID=g19171.t1.intron7;Parent=g19171.t1;
OZ010656.1_Phania_funesta_genome_assembly,_chromosome:_5	AUGUSTUS	CDS	50622252	50622321	1	+	0	ID=g19171.t1.CDS8;Parent=g19171.t1;
OZ010656.1_Phania_funesta_genome_assembly,_chromosome:_5	AUGUSTUS	exon	50622252	50622321	.	+	.	ID=g19171.t1.exon8;Parent=g19171.t1;
OZ010656.1_Phania_funesta_genome_assembly,_chromosome:_5	AUGUSTUS	intron	50622322	50622407	1	+	.	ID=g19171.t1.intron8;Parent=g19171.t1;
OZ010656.1_Phania_funesta_genome_assembly,_chromosome:_5	AUGUSTUS	CDS	50622408	50622521	1	+	2	ID=g19171.t1.CDS9;Parent=g19171.t1;
OZ010656.1_Phania_funesta_genome_assembly,_chromosome:_5	AUGUSTUS	exon	50622408	50622521	.	+	.	ID=g19171.t1.exon9;Parent=g19171.t1;
OZ010656.1_Phania_funesta_genome_assembly,_chromosome:_5	AUGUSTUS	intron	50622522	50622596	1	+	.	ID=g19171.t1.intron9;Parent=g19171.t1;
OZ010656.1_Phania_funesta_genome_assembly,_chromosome:_5	AUGUSTUS	CDS	50622597	50623380	1	+	2	ID=g19171.t1.CDS10;Parent=g19171.t1;
OZ010656.1_Phania_funesta_genome_assembly,_chromosome:_5	AUGUSTUS	exon	50622597	50623380	.	+	.	ID=g19171.t1.exon10;Parent=g19171.t1;
OZ010656.1_Phania_funesta_genome_assembly,_chromosome:_5	AUGUSTUS	intron	50623381	50623437	1	+	.	ID=g19171.t1.intron10;Parent=g19171.t1;
OZ010656.1_Phania_funesta_genome_assembly,_chromosome:_5	AUGUSTUS	CDS	50623438	50623629	1	+	1	ID=g19171.t1.CDS11;Parent=g19171.t1;
OZ010656.1_Phania_funesta_genome_assembly,_chromosome:_5	AUGUSTUS	exon	50623438	50623629	.	+	.	ID=g19171.t1.exon11;Parent=g19171.t1;
OZ010656.1_Phania_funesta_genome_assembly,_chromosome:_5	AUGUSTUS	intron	50623630	50623696	1	+	.	ID=g19171.t1.intron11;Parent=g19171.t1;
OZ010656.1_Phania_funesta_genome_assembly,_chromosome:_5	AUGUSTUS	CDS	50623697	50624169	1	+	1	ID=g19171.t1.CDS12;Parent=g19171.t1;
OZ010656.1_Phania_funesta_genome_assembly,_chromosome:_5	AUGUSTUS	exon	50623697	50624169	.	+	.	ID=g19171.t1.exon12;Parent=g19171.t1;
OZ010656.1_Phania_funesta_genome_assembly,_chromosome:_5	AUGUSTUS	intron	50624170	50624229	1	+	.	ID=g19171.t1.intron12;Parent=g19171.t1;
OZ010656.1_Phania_funesta_genome_assembly,_chromosome:_5	AUGUSTUS	CDS	50624230	50624388	1	+	2	ID=g19171.t1.CDS13;Parent=g19171.t1;
OZ010656.1_Phania_funesta_genome_assembly,_chromosome:_5	AUGUSTUS	exon	50624230	50624388	.	+	.	ID=g19171.t1.exon13;Parent=g19171.t1;
OZ010656.1_Phania_funesta_genome_assembly,_chromosome:_5	AUGUSTUS	intron	50624389	50624450	1	+	.	ID=g19171.t1.intron13;Parent=g19171.t1;
OZ010656.1_Phania_funesta_genome_assembly,_chromosome:_5	AUGUSTUS	CDS	50624451	50624583	1	+	2	ID=g19171.t1.CDS14;Parent=g19171.t1;
OZ010656.1_Phania_funesta_genome_assembly,_chromosome:_5	AUGUSTUS	exon	50624451	50624583	.	+	.	ID=g19171.t1.exon14;Parent=g19171.t1;
OZ010656.1_Phania_funesta_genome_assembly,_chromosome:_5	AUGUSTUS	intron	50624584	50627473	1	+	.	ID=g19171.t1.intron14;Parent=g19171.t1;
OZ010656.1_Phania_funesta_genome_assembly,_chromosome:_5	AUGUSTUS	CDS	50627474	50627581	1	+	1	ID=g19171.t1.CDS15;Parent=g19171.t1;
OZ010656.1_Phania_funesta_genome_assembly,_chromosome:_5	AUGUSTUS	exon	50627474	50627581	.	+	.	ID=g19171.t1.exon15;Parent=g19171.t1;
OZ010656.1_Phania_funesta_genome_assembly,_chromosome:_5	AUGUSTUS	intron	50627582	50627640	1	+	.	ID=g19171.t1.intron15;Parent=g19171.t1;
OZ010656.1_Phania_funesta_genome_assembly,_chromosome:_5	AUGUSTUS	CDS	50627641	50627775	1	+	1	ID=g19171.t1.CDS16;Parent=g19171.t1;
OZ010656.1_Phania_funesta_genome_assembly,_chromosome:_5	AUGUSTUS	exon	50627641	50627775	.	+	.	ID=g19171.t1.exon16;Parent=g19171.t1;
OZ010656.1_Phania_funesta_genome_assembly,_chromosome:_5	AUGUSTUS	intron	50627776	50627839	1	+	.	ID=g19171.t1.intron16;Parent=g19171.t1;
OZ010656.1_Phania_funesta_genome_assembly,_chromosome:_5	AUGUSTUS	CDS	50627840	50628257	1	+	1	ID=g19171.t1.CDS17;Parent=g19171.t1;
OZ010656.1_Phania_funesta_genome_assembly,_chromosome:_5	AUGUSTUS	exon	50627840	50628257	.	+	.	ID=g19171.t1.exon17;Parent=g19171.t1;
OZ010656.1_Phania_funesta_genome_assembly,_chromosome:_5	AUGUSTUS	stop_codon	50628255	50628257	.	+	0	ID=g19171.t1.stop1;Parent=g19171.t1;
OZ010656.1_Phania_funesta_genome_assembly,_chromosome:_5	AUGUSTUS	mRNA	50602054	50628257	0.45	+	.	ID=g19171.t2;Parent=g19171;
OZ010656.1_Phania_funesta_genome_assembly,_chromosome:_5	AUGUSTUS	start_codon	50602054	50602056	.	+	0	ID=g19171.t2.start1;Parent=g19171.t2;
OZ010656.1_Phania_funesta_genome_assembly,_chromosome:_5	AUGUSTUS	CDS	50602054	50602111	0.49	+	0	ID=g19171.t2.CDS1;Parent=g19171.t2;
OZ010656.1_Phania_funesta_genome_assembly,_chromosome:_5	AUGUSTUS	exon	50602054	50602111	.	+	.	ID=g19171.t2.exon1;Parent=g19171.t2;
OZ010656.1_Phania_funesta_genome_assembly,_chromosome:_5	AUGUSTUS	intron	50602112	50609953	0.45	+	.	ID=g19171.t2.intron1;Parent=g19171.t2;
OZ010656.1_Phania_funesta_genome_assembly,_chromosome:_5	AUGUSTUS	CDS	50609954	50610091	0.96	+	2	ID=g19171.t2.CDS2;Parent=g19171.t2;
OZ010656.1_Phania_funesta_genome_assembly,_chromosome:_5	AUGUSTUS	exon	50609954	50610091	.	+	.	ID=g19171.t2.exon2;Parent=g19171.t2;
OZ010656.1_Phania_funesta_genome_assembly,_chromosome:_5	AUGUSTUS	intron	50610092	50610156	1	+	.	ID=g19171.t2.intron2;Parent=g19171.t2;
OZ010656.1_Phania_funesta_genome_assembly,_chromosome:_5	AUGUSTUS	CDS	50610157	50611758	1	+	2	ID=g19171.t2.CDS3;Parent=g19171.t2;
OZ010656.1_Phania_funesta_genome_assembly,_chromosome:_5	AUGUSTUS	exon	50610157	50611758	.	+	.	ID=g19171.t2.exon3;Parent=g19171.t2;
OZ010656.1_Phania_funesta_genome_assembly,_chromosome:_5	AUGUSTUS	intron	50611759	50611821	1	+	.	ID=g19171.t2.intron3;Parent=g19171.t2;
OZ010656.1_Phania_funesta_genome_assembly,_chromosome:_5	AUGUSTUS	CDS	50611822	50612272	1	+	2	ID=g19171.t2.CDS4;Parent=g19171.t2;
OZ010656.1_Phania_funesta_genome_assembly,_chromosome:_5	AUGUSTUS	exon	50611822	50612272	.	+	.	ID=g19171.t2.exon4;Parent=g19171.t2;
OZ010656.1_Phania_funesta_genome_assembly,_chromosome:_5	AUGUSTUS	intron	50612273	50612336	1	+	.	ID=g19171.t2.intron4;Parent=g19171.t2;
OZ010656.1_Phania_funesta_genome_assembly,_chromosome:_5	AUGUSTUS	CDS	50612337	50613027	1	+	1	ID=g19171.t2.CDS5;Parent=g19171.t2;
OZ010656.1_Phania_funesta_genome_assembly,_chromosome:_5	AUGUSTUS	exon	50612337	50613027	.	+	.	ID=g19171.t2.exon5;Parent=g19171.t2;
OZ010656.1_Phania_funesta_genome_assembly,_chromosome:_5	AUGUSTUS	intron	50613028	50613081	1	+	.	ID=g19171.t2.intron5;Parent=g19171.t2;
OZ010656.1_Phania_funesta_genome_assembly,_chromosome:_5	AUGUSTUS	CDS	50613082	50613588	1	+	0	ID=g19171.t2.CDS6;Parent=g19171.t2;
OZ010656.1_Phania_funesta_genome_assembly,_chromosome:_5	AUGUSTUS	exon	50613082	50613588	.	+	.	ID=g19171.t2.exon6;Parent=g19171.t2;
OZ010656.1_Phania_funesta_genome_assembly,_chromosome:_5	AUGUSTUS	intron	50613589	50613661	1	+	.	ID=g19171.t2.intron6;Parent=g19171.t2;
OZ010656.1_Phania_funesta_genome_assembly,_chromosome:_5	AUGUSTUS	CDS	50613662	50613995	1	+	0	ID=g19171.t2.CDS7;Parent=g19171.t2;
OZ010656.1_Phania_funesta_genome_assembly,_chromosome:_5	AUGUSTUS	exon	50613662	50613995	.	+	.	ID=g19171.t2.exon7;Parent=g19171.t2;
OZ010656.1_Phania_funesta_genome_assembly,_chromosome:_5	AUGUSTUS	intron	50613996	50617103	1	+	.	ID=g19171.t2.intron7;Parent=g19171.t2;
OZ010656.1_Phania_funesta_genome_assembly,_chromosome:_5	AUGUSTUS	CDS	50617104	50618175	1	+	2	ID=g19171.t2.CDS8;Parent=g19171.t2;
OZ010656.1_Phania_funesta_genome_assembly,_chromosome:_5	AUGUSTUS	exon	50617104	50618175	.	+	.	ID=g19171.t2.exon8;Parent=g19171.t2;
OZ010656.1_Phania_funesta_genome_assembly,_chromosome:_5	AUGUSTUS	intron	50618176	50619720	1	+	.	ID=g19171.t2.intron8;Parent=g19171.t2;
OZ010656.1_Phania_funesta_genome_assembly,_chromosome:_5	AUGUSTUS	CDS	50619721	50619820	1	+	1	ID=g19171.t2.CDS9;Parent=g19171.t2;
OZ010656.1_Phania_funesta_genome_assembly,_chromosome:_5	AUGUSTUS	exon	50619721	50619820	.	+	.	ID=g19171.t2.exon9;Parent=g19171.t2;
OZ010656.1_Phania_funesta_genome_assembly,_chromosome:_5	AUGUSTUS	intron	50619821	50622251	1	+	.	ID=g19171.t2.intron9;Parent=g19171.t2;
OZ010656.1_Phania_funesta_genome_assembly,_chromosome:_5	AUGUSTUS	CDS	50622252	50622321	1	+	0	ID=g19171.t2.CDS10;Parent=g19171.t2;
OZ010656.1_Phania_funesta_genome_assembly,_chromosome:_5	AUGUSTUS	exon	50622252	50622321	.	+	.	ID=g19171.t2.exon10;Parent=g19171.t2;
OZ010656.1_Phania_funesta_genome_assembly,_chromosome:_5	AUGUSTUS	intron	50622322	50622407	1	+	.	ID=g19171.t2.intron10;Parent=g19171.t2;
OZ010656.1_Phania_funesta_genome_assembly,_chromosome:_5	AUGUSTUS	CDS	50622408	50622521	1	+	2	ID=g19171.t2.CDS11;Parent=g19171.t2;
OZ010656.1_Phania_funesta_genome_assembly,_chromosome:_5	AUGUSTUS	exon	50622408	50622521	.	+	.	ID=g19171.t2.exon11;Parent=g19171.t2;
OZ010656.1_Phania_funesta_genome_assembly,_chromosome:_5	AUGUSTUS	intron	50622522	50622596	1	+	.	ID=g19171.t2.intron11;Parent=g19171.t2;
OZ010656.1_Phania_funesta_genome_assembly,_chromosome:_5	AUGUSTUS	CDS	50622597	50623380	1	+	2	ID=g19171.t2.CDS12;Parent=g19171.t2;
OZ010656.1_Phania_funesta_genome_assembly,_chromosome:_5	AUGUSTUS	exon	50622597	50623380	.	+	.	ID=g19171.t2.exon12;Parent=g19171.t2;
OZ010656.1_Phania_funesta_genome_assembly,_chromosome:_5	AUGUSTUS	intron	50623381	50623437	1	+	.	ID=g19171.t2.intron12;Parent=g19171.t2;
OZ010656.1_Phania_funesta_genome_assembly,_chromosome:_5	AUGUSTUS	CDS	50623438	50623629	1	+	1	ID=g19171.t2.CDS13;Parent=g19171.t2;
OZ010656.1_Phania_funesta_genome_assembly,_chromosome:_5	AUGUSTUS	exon	50623438	50623629	.	+	.	ID=g19171.t2.exon13;Parent=g19171.t2;
OZ010656.1_Phania_funesta_genome_assembly,_chromosome:_5	AUGUSTUS	intron	50623630	50623696	1	+	.	ID=g19171.t2.intron13;Parent=g19171.t2;
OZ010656.1_Phania_funesta_genome_assembly,_chromosome:_5	AUGUSTUS	CDS	50623697	50624169	1	+	1	ID=g19171.t2.CDS14;Parent=g19171.t2;
OZ010656.1_Phania_funesta_genome_assembly,_chromosome:_5	AUGUSTUS	exon	50623697	50624169	.	+	.	ID=g19171.t2.exon14;Parent=g19171.t2;
OZ010656.1_Phania_funesta_genome_assembly,_chromosome:_5	AUGUSTUS	intron	50624170	50624229	1	+	.	ID=g19171.t2.intron14;Parent=g19171.t2;
OZ010656.1_Phania_funesta_genome_assembly,_chromosome:_5	AUGUSTUS	CDS	50624230	50624388	1	+	2	ID=g19171.t2.CDS15;Parent=g19171.t2;
OZ010656.1_Phania_funesta_genome_assembly,_chromosome:_5	AUGUSTUS	exon	50624230	50624388	.	+	.	ID=g19171.t2.exon15;Parent=g19171.t2;
OZ010656.1_Phania_funesta_genome_assembly,_chromosome:_5	AUGUSTUS	intron	50624389	50624450	1	+	.	ID=g19171.t2.intron15;Parent=g19171.t2;
OZ010656.1_Phania_funesta_genome_assembly,_chromosome:_5	AUGUSTUS	CDS	50624451	50624583	1	+	2	ID=g19171.t2.CDS16;Parent=g19171.t2;
OZ010656.1_Phania_funesta_genome_assembly,_chromosome:_5	AUGUSTUS	exon	50624451	50624583	.	+	.	ID=g19171.t2.exon16;Parent=g19171.t2;
OZ010656.1_Phania_funesta_genome_assembly,_chromosome:_5	AUGUSTUS	intron	50624584	50627473	1	+	.	ID=g19171.t2.intron16;Parent=g19171.t2;
OZ010656.1_Phania_funesta_genome_assembly,_chromosome:_5	AUGUSTUS	CDS	50627474	50627581	1	+	1	ID=g19171.t2.CDS17;Parent=g19171.t2;
OZ010656.1_Phania_funesta_genome_assembly,_chromosome:_5	AUGUSTUS	exon	50627474	50627581	.	+	.	ID=g19171.t2.exon17;Parent=g19171.t2;
OZ010656.1_Phania_funesta_genome_assembly,_chromosome:_5	AUGUSTUS	intron	50627582	50627640	1	+	.	ID=g19171.t2.intron17;Parent=g19171.t2;
OZ010656.1_Phania_funesta_genome_assembly,_chromosome:_5	AUGUSTUS	CDS	50627641	50627775	1	+	1	ID=g19171.t2.CDS18;Parent=g19171.t2;
OZ010656.1_Phania_funesta_genome_assembly,_chromosome:_5	AUGUSTUS	exon	50627641	50627775	.	+	.	ID=g19171.t2.exon18;Parent=g19171.t2;
OZ010656.1_Phania_funesta_genome_assembly,_chromosome:_5	AUGUSTUS	intron	50627776	50627839	1	+	.	ID=g19171.t2.intron18;Parent=g19171.t2;
OZ010656.1_Phania_funesta_genome_assembly,_chromosome:_5	AUGUSTUS	CDS	50627840	50628257	1	+	1	ID=g19171.t2.CDS19;Parent=g19171.t2;
OZ010656.1_Phania_funesta_genome_assembly,_chromosome:_5	AUGUSTUS	exon	50627840	50628257	.	+	.	ID=g19171.t2.exon19;Parent=g19171.t2;
OZ010656.1_Phania_funesta_genome_assembly,_chromosome:_5	AUGUSTUS	stop_codon	50628255	50628257	.	+	0	ID=g19171.t2.stop1;Parent=g19171.t2;
OZ010656.1_Phania_funesta_genome_assembly,_chromosome:_5	AUGUSTUS	gene	50642500	50652612	.	-	.	ID=g19172;
OZ010656.1_Phania_funesta_genome_assembly,_chromosome:_5	AUGUSTUS	mRNA	50642500	50652612	0.81	-	.	ID=g19172.t1;Parent=g19172;
OZ010656.1_Phania_funesta_genome_assembly,_chromosome:_5	AUGUSTUS	stop_codon	50642500	50642502	.	-	0	ID=g19172.t1.stop1;Parent=g19172.t1;
OZ010656.1_Phania_funesta_genome_assembly,_chromosome:_5	AUGUSTUS	CDS	50642500	50642802	1	-	0	ID=g19172.t1.CDS1;Parent=g19172.t1;
OZ010656.1_Phania_funesta_genome_assembly,_chromosome:_5	AUGUSTUS	exon	50642500	50642802	.	-	.	ID=g19172.t1.exon1;Parent=g19172.t1;
OZ010656.1_Phania_funesta_genome_assembly,_chromosome:_5	AUGUSTUS	intron	50642803	50642870	1	-	.	ID=g19172.t1.intron1;Parent=g19172.t1;
OZ010656.1_Phania_funesta_genome_assembly,_chromosome:_5	AUGUSTUS	CDS	50642871	50643074	1	-	0	ID=g19172.t1.CDS2;Parent=g19172.t1;
OZ010656.1_Phania_funesta_genome_assembly,_chromosome:_5	AUGUSTUS	exon	50642871	50643074	.	-	.	ID=g19172.t1.exon2;Parent=g19172.t1;
OZ010656.1_Phania_funesta_genome_assembly,_chromosome:_5	AUGUSTUS	intron	50643075	50646223	1	-	.	ID=g19172.t1.intron2;Parent=g19172.t1;
OZ010656.1_Phania_funesta_genome_assembly,_chromosome:_5	AUGUSTUS	CDS	50646224	50646325	1	-	0	ID=g19172.t1.CDS3;Parent=g19172.t1;
OZ010656.1_Phania_funesta_genome_assembly,_chromosome:_5	AUGUSTUS	exon	50646224	50646325	.	-	.	ID=g19172.t1.exon3;Parent=g19172.t1;
OZ010656.1_Phania_funesta_genome_assembly,_chromosome:_5	AUGUSTUS	intron	50646326	50646380	1	-	.	ID=g19172.t1.intron3;Parent=g19172.t1;
OZ010656.1_Phania_funesta_genome_assembly,_chromosome:_5	AUGUSTUS	CDS	50646381	50646486	1	-	1	ID=g19172.t1.CDS4;Parent=g19172.t1;
OZ010656.1_Phania_funesta_genome_assembly,_chromosome:_5	AUGUSTUS	exon	50646381	50646486	.	-	.	ID=g19172.t1.exon4;Parent=g19172.t1;
OZ010656.1_Phania_funesta_genome_assembly,_chromosome:_5	AUGUSTUS	intron	50646487	50647210	1	-	.	ID=g19172.t1.intron4;Parent=g19172.t1;
OZ010656.1_Phania_funesta_genome_assembly,_chromosome:_5	AUGUSTUS	CDS	50647211	50647442	1	-	2	ID=g19172.t1.CDS5;Parent=g19172.t1;
OZ010656.1_Phania_funesta_genome_assembly,_chromosome:_5	AUGUSTUS	exon	50647211	50647442	.	-	.	ID=g19172.t1.exon5;Parent=g19172.t1;
OZ010656.1_Phania_funesta_genome_assembly,_chromosome:_5	AUGUSTUS	intron	50647443	50652599	0.85	-	.	ID=g19172.t1.intron5;Parent=g19172.t1;
OZ010656.1_Phania_funesta_genome_assembly,_chromosome:_5	AUGUSTUS	CDS	50652600	50652612	0.81	-	0	ID=g19172.t1.CDS6;Parent=g19172.t1;
OZ010656.1_Phania_funesta_genome_assembly,_chromosome:_5	AUGUSTUS	exon	50652600	50652612	.	-	.	ID=g19172.t1.exon6;Parent=g19172.t1;
OZ010656.1_Phania_funesta_genome_assembly,_chromosome:_5	AUGUSTUS	start_codon	50652610	50652612	.	-	0	ID=g19172.t1.start1;Parent=g19172.t1;
OZ010656.1_Phania_funesta_genome_assembly,_chromosome:_5	AUGUSTUS	gene	50681838	50682113	.	-	.	ID=g19173;
OZ010656.1_Phania_funesta_genome_assembly,_chromosome:_5	AUGUSTUS	mRNA	50681838	50682113	0.99	-	.	ID=g19173.t1;Parent=g19173;
OZ010656.1_Phania_funesta_genome_assembly,_chromosome:_5	AUGUSTUS	stop_codon	50681838	50681840	.	-	0	ID=g19173.t1.stop1;Parent=g19173.t1;
OZ010656.1_Phania_funesta_genome_assembly,_chromosome:_5	AUGUSTUS	CDS	50681838	50682113	0.99	-	0	ID=g19173.t1.CDS1;Parent=g19173.t1;
OZ010656.1_Phania_funesta_genome_assembly,_chromosome:_5	AUGUSTUS	exon	50681838	50682113	.	-	.	ID=g19173.t1.exon1;Parent=g19173.t1;
OZ010656.1_Phania_funesta_genome_assembly,_chromosome:_5	AUGUSTUS	start_codon	50682111	50682113	.	-	0	ID=g19173.t1.start1;Parent=g19173.t1;
OZ010656.1_Phania_funesta_genome_assembly,_chromosome:_5	AUGUSTUS	gene	50771958	50801600	.	+	.	ID=g19174;
OZ010656.1_Phania_funesta_genome_assembly,_chromosome:_5	AUGUSTUS	mRNA	50771958	50801600	0.32	+	.	ID=g19174.t1;Parent=g19174;
OZ010656.1_Phania_funesta_genome_assembly,_chromosome:_5	AUGUSTUS	start_codon	50771958	50771960	.	+	0	ID=g19174.t1.start1;Parent=g19174.t1;
OZ010656.1_Phania_funesta_genome_assembly,_chromosome:_5	AUGUSTUS	CDS	50771958	50772067	0.36	+	0	ID=g19174.t1.CDS1;Parent=g19174.t1;
OZ010656.1_Phania_funesta_genome_assembly,_chromosome:_5	AUGUSTUS	exon	50771958	50772067	.	+	.	ID=g19174.t1.exon1;Parent=g19174.t1;
OZ010656.1_Phania_funesta_genome_assembly,_chromosome:_5	AUGUSTUS	intron	50772068	50782072	0.36	+	.	ID=g19174.t1.intron1;Parent=g19174.t1;
OZ010656.1_Phania_funesta_genome_assembly,_chromosome:_5	AUGUSTUS	CDS	50782073	50782521	1	+	1	ID=g19174.t1.CDS2;Parent=g19174.t1;
OZ010656.1_Phania_funesta_genome_assembly,_chromosome:_5	AUGUSTUS	exon	50782073	50782521	.	+	.	ID=g19174.t1.exon2;Parent=g19174.t1;
OZ010656.1_Phania_funesta_genome_assembly,_chromosome:_5	AUGUSTUS	intron	50782522	50785628	1	+	.	ID=g19174.t1.intron2;Parent=g19174.t1;
OZ010656.1_Phania_funesta_genome_assembly,_chromosome:_5	AUGUSTUS	CDS	50785629	50785971	1	+	2	ID=g19174.t1.CDS3;Parent=g19174.t1;
OZ010656.1_Phania_funesta_genome_assembly,_chromosome:_5	AUGUSTUS	exon	50785629	50785971	.	+	.	ID=g19174.t1.exon3;Parent=g19174.t1;
OZ010656.1_Phania_funesta_genome_assembly,_chromosome:_5	AUGUSTUS	intron	50785972	50791561	0.95	+	.	ID=g19174.t1.intron3;Parent=g19174.t1;
OZ010656.1_Phania_funesta_genome_assembly,_chromosome:_5	AUGUSTUS	CDS	50791562	50793690	0.95	+	1	ID=g19174.t1.CDS4;Parent=g19174.t1;
OZ010656.1_Phania_funesta_genome_assembly,_chromosome:_5	AUGUSTUS	exon	50791562	50793690	.	+	.	ID=g19174.t1.exon4;Parent=g19174.t1;
OZ010656.1_Phania_funesta_genome_assembly,_chromosome:_5	AUGUSTUS	intron	50793691	50794204	1	+	.	ID=g19174.t1.intron4;Parent=g19174.t1;
OZ010656.1_Phania_funesta_genome_assembly,_chromosome:_5	AUGUSTUS	CDS	50794205	50797032	1	+	2	ID=g19174.t1.CDS5;Parent=g19174.t1;
OZ010656.1_Phania_funesta_genome_assembly,_chromosome:_5	AUGUSTUS	exon	50794205	50797032	.	+	.	ID=g19174.t1.exon5;Parent=g19174.t1;
OZ010656.1_Phania_funesta_genome_assembly,_chromosome:_5	AUGUSTUS	intron	50797033	50798211	1	+	.	ID=g19174.t1.intron5;Parent=g19174.t1;
OZ010656.1_Phania_funesta_genome_assembly,_chromosome:_5	AUGUSTUS	CDS	50798212	50798662	1	+	0	ID=g19174.t1.CDS6;Parent=g19174.t1;
OZ010656.1_Phania_funesta_genome_assembly,_chromosome:_5	AUGUSTUS	exon	50798212	50798662	.	+	.	ID=g19174.t1.exon6;Parent=g19174.t1;
OZ010656.1_Phania_funesta_genome_assembly,_chromosome:_5	AUGUSTUS	intron	50798663	50800188	1	+	.	ID=g19174.t1.intron6;Parent=g19174.t1;
OZ010656.1_Phania_funesta_genome_assembly,_chromosome:_5	AUGUSTUS	CDS	50800189	50801600	1	+	2	ID=g19174.t1.CDS7;Parent=g19174.t1;
OZ010656.1_Phania_funesta_genome_assembly,_chromosome:_5	AUGUSTUS	exon	50800189	50801600	.	+	.	ID=g19174.t1.exon7;Parent=g19174.t1;
OZ010656.1_Phania_funesta_genome_assembly,_chromosome:_5	AUGUSTUS	stop_codon	50801598	50801600	.	+	0	ID=g19174.t1.stop1;Parent=g19174.t1;
OZ010656.1_Phania_funesta_genome_assembly,_chromosome:_5	AUGUSTUS	gene	50875284	50879772	.	-	.	ID=g19175;
OZ010656.1_Phania_funesta_genome_assembly,_chromosome:_5	AUGUSTUS	mRNA	50875284	50879772	0.72	-	.	ID=g19175.t1;Parent=g19175;
OZ010656.1_Phania_funesta_genome_assembly,_chromosome:_5	AUGUSTUS	stop_codon	50875284	50875286	.	-	0	ID=g19175.t1.stop1;Parent=g19175.t1;
OZ010656.1_Phania_funesta_genome_assembly,_chromosome:_5	AUGUSTUS	CDS	50875284	50875730	0.85	-	0	ID=g19175.t1.CDS1;Parent=g19175.t1;
OZ010656.1_Phania_funesta_genome_assembly,_chromosome:_5	AUGUSTUS	exon	50875284	50875730	.	-	.	ID=g19175.t1.exon1;Parent=g19175.t1;
OZ010656.1_Phania_funesta_genome_assembly,_chromosome:_5	AUGUSTUS	intron	50875731	50879694	0.72	-	.	ID=g19175.t1.intron1;Parent=g19175.t1;
OZ010656.1_Phania_funesta_genome_assembly,_chromosome:_5	AUGUSTUS	CDS	50879695	50879772	0.73	-	0	ID=g19175.t1.CDS2;Parent=g19175.t1;
OZ010656.1_Phania_funesta_genome_assembly,_chromosome:_5	AUGUSTUS	exon	50879695	50879772	.	-	.	ID=g19175.t1.exon2;Parent=g19175.t1;
OZ010656.1_Phania_funesta_genome_assembly,_chromosome:_5	AUGUSTUS	start_codon	50879770	50879772	.	-	0	ID=g19175.t1.start1;Parent=g19175.t1;
OZ010656.1_Phania_funesta_genome_assembly,_chromosome:_5	AUGUSTUS	gene	50888988	50900913	.	-	.	ID=g19176;
OZ010656.1_Phania_funesta_genome_assembly,_chromosome:_5	AUGUSTUS	mRNA	50888988	50900913	0.92	-	.	ID=g19176.t1;Parent=g19176;
OZ010656.1_Phania_funesta_genome_assembly,_chromosome:_5	AUGUSTUS	stop_codon	50888988	50888990	.	-	0	ID=g19176.t1.stop1;Parent=g19176.t1;
OZ010656.1_Phania_funesta_genome_assembly,_chromosome:_5	AUGUSTUS	CDS	50888988	50889344	1	-	0	ID=g19176.t1.CDS1;Parent=g19176.t1;
OZ010656.1_Phania_funesta_genome_assembly,_chromosome:_5	AUGUSTUS	exon	50888988	50889344	.	-	.	ID=g19176.t1.exon1;Parent=g19176.t1;
OZ010656.1_Phania_funesta_genome_assembly,_chromosome:_5	AUGUSTUS	intron	50889345	50897911	1	-	.	ID=g19176.t1.intron1;Parent=g19176.t1;
OZ010656.1_Phania_funesta_genome_assembly,_chromosome:_5	AUGUSTUS	CDS	50897912	50899781	1	-	1	ID=g19176.t1.CDS2;Parent=g19176.t1;
OZ010656.1_Phania_funesta_genome_assembly,_chromosome:_5	AUGUSTUS	exon	50897912	50899781	.	-	.	ID=g19176.t1.exon2;Parent=g19176.t1;
OZ010656.1_Phania_funesta_genome_assembly,_chromosome:_5	AUGUSTUS	intron	50899782	50900872	0.92	-	.	ID=g19176.t1.intron2;Parent=g19176.t1;
OZ010656.1_Phania_funesta_genome_assembly,_chromosome:_5	AUGUSTUS	CDS	50900873	50900913	0.92	-	0	ID=g19176.t1.CDS3;Parent=g19176.t1;
OZ010656.1_Phania_funesta_genome_assembly,_chromosome:_5	AUGUSTUS	exon	50900873	50900913	.	-	.	ID=g19176.t1.exon3;Parent=g19176.t1;
OZ010656.1_Phania_funesta_genome_assembly,_chromosome:_5	AUGUSTUS	start_codon	50900911	50900913	.	-	0	ID=g19176.t1.start1;Parent=g19176.t1;
OZ010656.1_Phania_funesta_genome_assembly,_chromosome:_5	AUGUSTUS	gene	50940047	50941763	.	-	.	ID=g19177;
OZ010656.1_Phania_funesta_genome_assembly,_chromosome:_5	AUGUSTUS	mRNA	50940047	50941763	0.49	-	.	ID=g19177.t1;Parent=g19177;
OZ010656.1_Phania_funesta_genome_assembly,_chromosome:_5	AUGUSTUS	stop_codon	50940047	50940049	.	-	0	ID=g19177.t1.stop1;Parent=g19177.t1;
OZ010656.1_Phania_funesta_genome_assembly,_chromosome:_5	AUGUSTUS	CDS	50940047	50940254	1	-	1	ID=g19177.t1.CDS1;Parent=g19177.t1;
OZ010656.1_Phania_funesta_genome_assembly,_chromosome:_5	AUGUSTUS	exon	50940047	50940254	.	-	.	ID=g19177.t1.exon1;Parent=g19177.t1;
OZ010656.1_Phania_funesta_genome_assembly,_chromosome:_5	AUGUSTUS	intron	50940255	50941623	0.95	-	.	ID=g19177.t1.intron1;Parent=g19177.t1;
OZ010656.1_Phania_funesta_genome_assembly,_chromosome:_5	AUGUSTUS	CDS	50941624	50941763	0.49	-	0	ID=g19177.t1.CDS2;Parent=g19177.t1;
OZ010656.1_Phania_funesta_genome_assembly,_chromosome:_5	AUGUSTUS	exon	50941624	50941763	.	-	.	ID=g19177.t1.exon2;Parent=g19177.t1;
OZ010656.1_Phania_funesta_genome_assembly,_chromosome:_5	AUGUSTUS	start_codon	50941761	50941763	.	-	0	ID=g19177.t1.start1;Parent=g19177.t1;
OZ010656.1_Phania_funesta_genome_assembly,_chromosome:_5	AUGUSTUS	gene	50962305	50963957	.	-	.	ID=g19178;
OZ010656.1_Phania_funesta_genome_assembly,_chromosome:_5	AUGUSTUS	mRNA	50962305	50963957	0.39	-	.	ID=g19178.t1;Parent=g19178;
OZ010656.1_Phania_funesta_genome_assembly,_chromosome:_5	AUGUSTUS	stop_codon	50962305	50962307	.	-	0	ID=g19178.t1.stop1;Parent=g19178.t1;
OZ010656.1_Phania_funesta_genome_assembly,_chromosome:_5	AUGUSTUS	CDS	50962305	50962936	0.48	-	2	ID=g19178.t1.CDS1;Parent=g19178.t1;
OZ010656.1_Phania_funesta_genome_assembly,_chromosome:_5	AUGUSTUS	exon	50962305	50962936	.	-	.	ID=g19178.t1.exon1;Parent=g19178.t1;
OZ010656.1_Phania_funesta_genome_assembly,_chromosome:_5	AUGUSTUS	intron	50962937	50963386	0.39	-	.	ID=g19178.t1.intron1;Parent=g19178.t1;
OZ010656.1_Phania_funesta_genome_assembly,_chromosome:_5	AUGUSTUS	CDS	50963387	50963957	0.54	-	0	ID=g19178.t1.CDS2;Parent=g19178.t1;
OZ010656.1_Phania_funesta_genome_assembly,_chromosome:_5	AUGUSTUS	exon	50963387	50963957	.	-	.	ID=g19178.t1.exon2;Parent=g19178.t1;
OZ010656.1_Phania_funesta_genome_assembly,_chromosome:_5	AUGUSTUS	start_codon	50963955	50963957	.	-	0	ID=g19178.t1.start1;Parent=g19178.t1;
OZ010656.1_Phania_funesta_genome_assembly,_chromosome:_5	AUGUSTUS	gene	51155073	51155660	.	+	.	ID=g19179;
OZ010656.1_Phania_funesta_genome_assembly,_chromosome:_5	AUGUSTUS	mRNA	51155073	51155660	1	+	.	ID=g19179.t1;Parent=g19179;
OZ010656.1_Phania_funesta_genome_assembly,_chromosome:_5	AUGUSTUS	start_codon	51155073	51155075	.	+	0	ID=g19179.t1.start1;Parent=g19179.t1;
OZ010656.1_Phania_funesta_genome_assembly,_chromosome:_5	AUGUSTUS	CDS	51155073	51155161	1	+	0	ID=g19179.t1.CDS1;Parent=g19179.t1;
OZ010656.1_Phania_funesta_genome_assembly,_chromosome:_5	AUGUSTUS	exon	51155073	51155161	.	+	.	ID=g19179.t1.exon1;Parent=g19179.t1;
OZ010656.1_Phania_funesta_genome_assembly,_chromosome:_5	AUGUSTUS	intron	51155162	51155212	1	+	.	ID=g19179.t1.intron1;Parent=g19179.t1;
OZ010656.1_Phania_funesta_genome_assembly,_chromosome:_5	AUGUSTUS	CDS	51155213	51155660	1	+	1	ID=g19179.t1.CDS2;Parent=g19179.t1;
OZ010656.1_Phania_funesta_genome_assembly,_chromosome:_5	AUGUSTUS	exon	51155213	51155660	.	+	.	ID=g19179.t1.exon2;Parent=g19179.t1;
OZ010656.1_Phania_funesta_genome_assembly,_chromosome:_5	AUGUSTUS	stop_codon	51155658	51155660	.	+	0	ID=g19179.t1.stop1;Parent=g19179.t1;
OZ010656.1_Phania_funesta_genome_assembly,_chromosome:_5	AUGUSTUS	gene	51155765	51156760	.	-	.	ID=g19180;
OZ010656.1_Phania_funesta_genome_assembly,_chromosome:_5	AUGUSTUS	mRNA	51155765	51156760	1	-	.	ID=g19180.t1;Parent=g19180;
OZ010656.1_Phania_funesta_genome_assembly,_chromosome:_5	AUGUSTUS	stop_codon	51155765	51155767	.	-	0	ID=g19180.t1.stop1;Parent=g19180.t1;
OZ010656.1_Phania_funesta_genome_assembly,_chromosome:_5	AUGUSTUS	CDS	51155765	51155810	1	-	1	ID=g19180.t1.CDS1;Parent=g19180.t1;
OZ010656.1_Phania_funesta_genome_assembly,_chromosome:_5	AUGUSTUS	exon	51155765	51155810	.	-	.	ID=g19180.t1.exon1;Parent=g19180.t1;
OZ010656.1_Phania_funesta_genome_assembly,_chromosome:_5	AUGUSTUS	intron	51155811	51155862	1	-	.	ID=g19180.t1.intron1;Parent=g19180.t1;
OZ010656.1_Phania_funesta_genome_assembly,_chromosome:_5	AUGUSTUS	CDS	51155863	51156226	1	-	2	ID=g19180.t1.CDS2;Parent=g19180.t1;
OZ010656.1_Phania_funesta_genome_assembly,_chromosome:_5	AUGUSTUS	exon	51155863	51156226	.	-	.	ID=g19180.t1.exon2;Parent=g19180.t1;
OZ010656.1_Phania_funesta_genome_assembly,_chromosome:_5	AUGUSTUS	intron	51156227	51156294	1	-	.	ID=g19180.t1.intron2;Parent=g19180.t1;
OZ010656.1_Phania_funesta_genome_assembly,_chromosome:_5	AUGUSTUS	CDS	51156295	51156760	1	-	0	ID=g19180.t1.CDS3;Parent=g19180.t1;
OZ010656.1_Phania_funesta_genome_assembly,_chromosome:_5	AUGUSTUS	exon	51156295	51156760	.	-	.	ID=g19180.t1.exon3;Parent=g19180.t1;
OZ010656.1_Phania_funesta_genome_assembly,_chromosome:_5	AUGUSTUS	start_codon	51156758	51156760	.	-	0	ID=g19180.t1.start1;Parent=g19180.t1;
OZ010656.1_Phania_funesta_genome_assembly,_chromosome:_5	AUGUSTUS	gene	51159223	51162707	.	-	.	ID=g19181;
OZ010656.1_Phania_funesta_genome_assembly,_chromosome:_5	AUGUSTUS	mRNA	51159223	51162707	1	-	.	ID=g19181.t1;Parent=g19181;
OZ010656.1_Phania_funesta_genome_assembly,_chromosome:_5	AUGUSTUS	stop_codon	51159223	51159225	.	-	0	ID=g19181.t1.stop1;Parent=g19181.t1;
OZ010656.1_Phania_funesta_genome_assembly,_chromosome:_5	AUGUSTUS	CDS	51159223	51159318	1	-	0	ID=g19181.t1.CDS1;Parent=g19181.t1;
OZ010656.1_Phania_funesta_genome_assembly,_chromosome:_5	AUGUSTUS	exon	51159223	51159318	.	-	.	ID=g19181.t1.exon1;Parent=g19181.t1;
OZ010656.1_Phania_funesta_genome_assembly,_chromosome:_5	AUGUSTUS	intron	51159319	51159393	1	-	.	ID=g19181.t1.intron1;Parent=g19181.t1;
OZ010656.1_Phania_funesta_genome_assembly,_chromosome:_5	AUGUSTUS	CDS	51159394	51159549	1	-	0	ID=g19181.t1.CDS2;Parent=g19181.t1;
OZ010656.1_Phania_funesta_genome_assembly,_chromosome:_5	AUGUSTUS	exon	51159394	51159549	.	-	.	ID=g19181.t1.exon2;Parent=g19181.t1;
OZ010656.1_Phania_funesta_genome_assembly,_chromosome:_5	AUGUSTUS	intron	51159550	51159609	1	-	.	ID=g19181.t1.intron2;Parent=g19181.t1;
OZ010656.1_Phania_funesta_genome_assembly,_chromosome:_5	AUGUSTUS	CDS	51159610	51159849	1	-	0	ID=g19181.t1.CDS3;Parent=g19181.t1;
OZ010656.1_Phania_funesta_genome_assembly,_chromosome:_5	AUGUSTUS	exon	51159610	51159849	.	-	.	ID=g19181.t1.exon3;Parent=g19181.t1;
OZ010656.1_Phania_funesta_genome_assembly,_chromosome:_5	AUGUSTUS	intron	51159850	51162203	1	-	.	ID=g19181.t1.intron3;Parent=g19181.t1;
OZ010656.1_Phania_funesta_genome_assembly,_chromosome:_5	AUGUSTUS	CDS	51162204	51162348	1	-	1	ID=g19181.t1.CDS4;Parent=g19181.t1;
OZ010656.1_Phania_funesta_genome_assembly,_chromosome:_5	AUGUSTUS	exon	51162204	51162348	.	-	.	ID=g19181.t1.exon4;Parent=g19181.t1;
OZ010656.1_Phania_funesta_genome_assembly,_chromosome:_5	AUGUSTUS	intron	51162349	51162409	1	-	.	ID=g19181.t1.intron4;Parent=g19181.t1;
OZ010656.1_Phania_funesta_genome_assembly,_chromosome:_5	AUGUSTUS	CDS	51162410	51162479	1	-	2	ID=g19181.t1.CDS5;Parent=g19181.t1;
OZ010656.1_Phania_funesta_genome_assembly,_chromosome:_5	AUGUSTUS	exon	51162410	51162479	.	-	.	ID=g19181.t1.exon5;Parent=g19181.t1;
OZ010656.1_Phania_funesta_genome_assembly,_chromosome:_5	AUGUSTUS	intron	51162480	51162535	1	-	.	ID=g19181.t1.intron5;Parent=g19181.t1;
OZ010656.1_Phania_funesta_genome_assembly,_chromosome:_5	AUGUSTUS	CDS	51162536	51162707	1	-	0	ID=g19181.t1.CDS6;Parent=g19181.t1;
OZ010656.1_Phania_funesta_genome_assembly,_chromosome:_5	AUGUSTUS	exon	51162536	51162707	.	-	.	ID=g19181.t1.exon6;Parent=g19181.t1;
OZ010656.1_Phania_funesta_genome_assembly,_chromosome:_5	AUGUSTUS	start_codon	51162705	51162707	.	-	0	ID=g19181.t1.start1;Parent=g19181.t1;
OZ010656.1_Phania_funesta_genome_assembly,_chromosome:_5	AUGUSTUS	gene	51168596	51170541	.	+	.	ID=g19182;
OZ010656.1_Phania_funesta_genome_assembly,_chromosome:_5	AUGUSTUS	mRNA	51168596	51170541	1	+	.	ID=g19182.t1;Parent=g19182;
OZ010656.1_Phania_funesta_genome_assembly,_chromosome:_5	AUGUSTUS	start_codon	51168596	51168598	.	+	0	ID=g19182.t1.start1;Parent=g19182.t1;
OZ010656.1_Phania_funesta_genome_assembly,_chromosome:_5	AUGUSTUS	CDS	51168596	51168639	1	+	0	ID=g19182.t1.CDS1;Parent=g19182.t1;
OZ010656.1_Phania_funesta_genome_assembly,_chromosome:_5	AUGUSTUS	exon	51168596	51168639	.	+	.	ID=g19182.t1.exon1;Parent=g19182.t1;
OZ010656.1_Phania_funesta_genome_assembly,_chromosome:_5	AUGUSTUS	intron	51168640	51168768	1	+	.	ID=g19182.t1.intron1;Parent=g19182.t1;
OZ010656.1_Phania_funesta_genome_assembly,_chromosome:_5	AUGUSTUS	CDS	51168769	51168949	1	+	1	ID=g19182.t1.CDS2;Parent=g19182.t1;
OZ010656.1_Phania_funesta_genome_assembly,_chromosome:_5	AUGUSTUS	exon	51168769	51168949	.	+	.	ID=g19182.t1.exon2;Parent=g19182.t1;
OZ010656.1_Phania_funesta_genome_assembly,_chromosome:_5	AUGUSTUS	intron	51168950	51169121	1	+	.	ID=g19182.t1.intron2;Parent=g19182.t1;
OZ010656.1_Phania_funesta_genome_assembly,_chromosome:_5	AUGUSTUS	CDS	51169122	51169328	1	+	0	ID=g19182.t1.CDS3;Parent=g19182.t1;
OZ010656.1_Phania_funesta_genome_assembly,_chromosome:_5	AUGUSTUS	exon	51169122	51169328	.	+	.	ID=g19182.t1.exon3;Parent=g19182.t1;
OZ010656.1_Phania_funesta_genome_assembly,_chromosome:_5	AUGUSTUS	intron	51169329	51169386	1	+	.	ID=g19182.t1.intron3;Parent=g19182.t1;
OZ010656.1_Phania_funesta_genome_assembly,_chromosome:_5	AUGUSTUS	CDS	51169387	51169494	1	+	0	ID=g19182.t1.CDS4;Parent=g19182.t1;
OZ010656.1_Phania_funesta_genome_assembly,_chromosome:_5	AUGUSTUS	exon	51169387	51169494	.	+	.	ID=g19182.t1.exon4;Parent=g19182.t1;
OZ010656.1_Phania_funesta_genome_assembly,_chromosome:_5	AUGUSTUS	intron	51169495	51169696	1	+	.	ID=g19182.t1.intron4;Parent=g19182.t1;
OZ010656.1_Phania_funesta_genome_assembly,_chromosome:_5	AUGUSTUS	CDS	51169697	51170233	1	+	0	ID=g19182.t1.CDS5;Parent=g19182.t1;
OZ010656.1_Phania_funesta_genome_assembly,_chromosome:_5	AUGUSTUS	exon	51169697	51170233	.	+	.	ID=g19182.t1.exon5;Parent=g19182.t1;
OZ010656.1_Phania_funesta_genome_assembly,_chromosome:_5	AUGUSTUS	intron	51170234	51170286	1	+	.	ID=g19182.t1.intron5;Parent=g19182.t1;
OZ010656.1_Phania_funesta_genome_assembly,_chromosome:_5	AUGUSTUS	CDS	51170287	51170370	1	+	0	ID=g19182.t1.CDS6;Parent=g19182.t1;
OZ010656.1_Phania_funesta_genome_assembly,_chromosome:_5	AUGUSTUS	exon	51170287	51170370	.	+	.	ID=g19182.t1.exon6;Parent=g19182.t1;
OZ010656.1_Phania_funesta_genome_assembly,_chromosome:_5	AUGUSTUS	intron	51170371	51170445	1	+	.	ID=g19182.t1.intron6;Parent=g19182.t1;
OZ010656.1_Phania_funesta_genome_assembly,_chromosome:_5	AUGUSTUS	CDS	51170446	51170541	1	+	0	ID=g19182.t1.CDS7;Parent=g19182.t1;
OZ010656.1_Phania_funesta_genome_assembly,_chromosome:_5	AUGUSTUS	exon	51170446	51170541	.	+	.	ID=g19182.t1.exon7;Parent=g19182.t1;
OZ010656.1_Phania_funesta_genome_assembly,_chromosome:_5	AUGUSTUS	stop_codon	51170539	51170541	.	+	0	ID=g19182.t1.stop1;Parent=g19182.t1;
OZ010656.1_Phania_funesta_genome_assembly,_chromosome:_5	AUGUSTUS	gene	51177012	51182049	.	-	.	ID=g19183;
OZ010656.1_Phania_funesta_genome_assembly,_chromosome:_5	AUGUSTUS	mRNA	51177012	51182049	1	-	.	ID=g19183.t1;Parent=g19183;
OZ010656.1_Phania_funesta_genome_assembly,_chromosome:_5	AUGUSTUS	stop_codon	51177012	51177014	.	-	0	ID=g19183.t1.stop1;Parent=g19183.t1;
OZ010656.1_Phania_funesta_genome_assembly,_chromosome:_5	AUGUSTUS	CDS	51177012	51177193	1	-	2	ID=g19183.t1.CDS1;Parent=g19183.t1;
OZ010656.1_Phania_funesta_genome_assembly,_chromosome:_5	AUGUSTUS	exon	51177012	51177193	.	-	.	ID=g19183.t1.exon1;Parent=g19183.t1;
OZ010656.1_Phania_funesta_genome_assembly,_chromosome:_5	AUGUSTUS	intron	51177194	51177246	1	-	.	ID=g19183.t1.intron1;Parent=g19183.t1;
OZ010656.1_Phania_funesta_genome_assembly,_chromosome:_5	AUGUSTUS	CDS	51177247	51177512	1	-	1	ID=g19183.t1.CDS2;Parent=g19183.t1;
OZ010656.1_Phania_funesta_genome_assembly,_chromosome:_5	AUGUSTUS	exon	51177247	51177512	.	-	.	ID=g19183.t1.exon2;Parent=g19183.t1;
OZ010656.1_Phania_funesta_genome_assembly,_chromosome:_5	AUGUSTUS	intron	51177513	51177572	1	-	.	ID=g19183.t1.intron2;Parent=g19183.t1;
OZ010656.1_Phania_funesta_genome_assembly,_chromosome:_5	AUGUSTUS	CDS	51177573	51177896	1	-	1	ID=g19183.t1.CDS3;Parent=g19183.t1;
OZ010656.1_Phania_funesta_genome_assembly,_chromosome:_5	AUGUSTUS	exon	51177573	51177896	.	-	.	ID=g19183.t1.exon3;Parent=g19183.t1;
OZ010656.1_Phania_funesta_genome_assembly,_chromosome:_5	AUGUSTUS	intron	51177897	51177949	1	-	.	ID=g19183.t1.intron3;Parent=g19183.t1;
OZ010656.1_Phania_funesta_genome_assembly,_chromosome:_5	AUGUSTUS	CDS	51177950	51178091	1	-	2	ID=g19183.t1.CDS4;Parent=g19183.t1;
OZ010656.1_Phania_funesta_genome_assembly,_chromosome:_5	AUGUSTUS	exon	51177950	51178091	.	-	.	ID=g19183.t1.exon4;Parent=g19183.t1;
OZ010656.1_Phania_funesta_genome_assembly,_chromosome:_5	AUGUSTUS	intron	51178092	51178152	1	-	.	ID=g19183.t1.intron4;Parent=g19183.t1;
OZ010656.1_Phania_funesta_genome_assembly,_chromosome:_5	AUGUSTUS	CDS	51178153	51178560	1	-	2	ID=g19183.t1.CDS5;Parent=g19183.t1;
OZ010656.1_Phania_funesta_genome_assembly,_chromosome:_5	AUGUSTUS	exon	51178153	51178560	.	-	.	ID=g19183.t1.exon5;Parent=g19183.t1;
OZ010656.1_Phania_funesta_genome_assembly,_chromosome:_5	AUGUSTUS	intron	51178561	51178622	1	-	.	ID=g19183.t1.intron5;Parent=g19183.t1;
OZ010656.1_Phania_funesta_genome_assembly,_chromosome:_5	AUGUSTUS	CDS	51178623	51178939	1	-	1	ID=g19183.t1.CDS6;Parent=g19183.t1;
OZ010656.1_Phania_funesta_genome_assembly,_chromosome:_5	AUGUSTUS	exon	51178623	51178939	.	-	.	ID=g19183.t1.exon6;Parent=g19183.t1;
OZ010656.1_Phania_funesta_genome_assembly,_chromosome:_5	AUGUSTUS	intron	51178940	51179009	1	-	.	ID=g19183.t1.intron6;Parent=g19183.t1;
OZ010656.1_Phania_funesta_genome_assembly,_chromosome:_5	AUGUSTUS	CDS	51179010	51179197	1	-	0	ID=g19183.t1.CDS7;Parent=g19183.t1;
OZ010656.1_Phania_funesta_genome_assembly,_chromosome:_5	AUGUSTUS	exon	51179010	51179197	.	-	.	ID=g19183.t1.exon7;Parent=g19183.t1;
OZ010656.1_Phania_funesta_genome_assembly,_chromosome:_5	AUGUSTUS	intron	51179198	51181498	1	-	.	ID=g19183.t1.intron7;Parent=g19183.t1;
OZ010656.1_Phania_funesta_genome_assembly,_chromosome:_5	AUGUSTUS	CDS	51181499	51181672	1	-	0	ID=g19183.t1.CDS8;Parent=g19183.t1;
OZ010656.1_Phania_funesta_genome_assembly,_chromosome:_5	AUGUSTUS	exon	51181499	51181672	.	-	.	ID=g19183.t1.exon8;Parent=g19183.t1;
OZ010656.1_Phania_funesta_genome_assembly,_chromosome:_5	AUGUSTUS	intron	51181673	51181917	1	-	.	ID=g19183.t1.intron8;Parent=g19183.t1;
OZ010656.1_Phania_funesta_genome_assembly,_chromosome:_5	AUGUSTUS	CDS	51181918	51182049	1	-	0	ID=g19183.t1.CDS9;Parent=g19183.t1;
OZ010656.1_Phania_funesta_genome_assembly,_chromosome:_5	AUGUSTUS	exon	51181918	51182049	.	-	.	ID=g19183.t1.exon9;Parent=g19183.t1;
OZ010656.1_Phania_funesta_genome_assembly,_chromosome:_5	AUGUSTUS	start_codon	51182047	51182049	.	-	0	ID=g19183.t1.start1;Parent=g19183.t1;
OZ010656.1_Phania_funesta_genome_assembly,_chromosome:_5	AUGUSTUS	gene	51184458	51194009	.	+	.	ID=g19184;
OZ010656.1_Phania_funesta_genome_assembly,_chromosome:_5	AUGUSTUS	mRNA	51184458	51194009	1	+	.	ID=g19184.t1;Parent=g19184;
OZ010656.1_Phania_funesta_genome_assembly,_chromosome:_5	AUGUSTUS	start_codon	51184458	51184460	.	+	0	ID=g19184.t1.start1;Parent=g19184.t1;
OZ010656.1_Phania_funesta_genome_assembly,_chromosome:_5	AUGUSTUS	CDS	51184458	51184526	1	+	0	ID=g19184.t1.CDS1;Parent=g19184.t1;
OZ010656.1_Phania_funesta_genome_assembly,_chromosome:_5	AUGUSTUS	exon	51184458	51184526	.	+	.	ID=g19184.t1.exon1;Parent=g19184.t1;
OZ010656.1_Phania_funesta_genome_assembly,_chromosome:_5	AUGUSTUS	intron	51184527	51188430	1	+	.	ID=g19184.t1.intron1;Parent=g19184.t1;
OZ010656.1_Phania_funesta_genome_assembly,_chromosome:_5	AUGUSTUS	CDS	51188431	51188694	1	+	0	ID=g19184.t1.CDS2;Parent=g19184.t1;
OZ010656.1_Phania_funesta_genome_assembly,_chromosome:_5	AUGUSTUS	exon	51188431	51188694	.	+	.	ID=g19184.t1.exon2;Parent=g19184.t1;
OZ010656.1_Phania_funesta_genome_assembly,_chromosome:_5	AUGUSTUS	intron	51188695	51188765	1	+	.	ID=g19184.t1.intron2;Parent=g19184.t1;
OZ010656.1_Phania_funesta_genome_assembly,_chromosome:_5	AUGUSTUS	CDS	51188766	51189065	1	+	0	ID=g19184.t1.CDS3;Parent=g19184.t1;
OZ010656.1_Phania_funesta_genome_assembly,_chromosome:_5	AUGUSTUS	exon	51188766	51189065	.	+	.	ID=g19184.t1.exon3;Parent=g19184.t1;
OZ010656.1_Phania_funesta_genome_assembly,_chromosome:_5	AUGUSTUS	intron	51189066	51189119	1	+	.	ID=g19184.t1.intron3;Parent=g19184.t1;
OZ010656.1_Phania_funesta_genome_assembly,_chromosome:_5	AUGUSTUS	CDS	51189120	51190297	1	+	0	ID=g19184.t1.CDS4;Parent=g19184.t1;
OZ010656.1_Phania_funesta_genome_assembly,_chromosome:_5	AUGUSTUS	exon	51189120	51190297	.	+	.	ID=g19184.t1.exon4;Parent=g19184.t1;
OZ010656.1_Phania_funesta_genome_assembly,_chromosome:_5	AUGUSTUS	intron	51190298	51190367	1	+	.	ID=g19184.t1.intron4;Parent=g19184.t1;
OZ010656.1_Phania_funesta_genome_assembly,_chromosome:_5	AUGUSTUS	CDS	51190368	51191234	1	+	1	ID=g19184.t1.CDS5;Parent=g19184.t1;
OZ010656.1_Phania_funesta_genome_assembly,_chromosome:_5	AUGUSTUS	exon	51190368	51191234	.	+	.	ID=g19184.t1.exon5;Parent=g19184.t1;
OZ010656.1_Phania_funesta_genome_assembly,_chromosome:_5	AUGUSTUS	intron	51191235	51191298	1	+	.	ID=g19184.t1.intron5;Parent=g19184.t1;
OZ010656.1_Phania_funesta_genome_assembly,_chromosome:_5	AUGUSTUS	CDS	51191299	51191567	1	+	1	ID=g19184.t1.CDS6;Parent=g19184.t1;
OZ010656.1_Phania_funesta_genome_assembly,_chromosome:_5	AUGUSTUS	exon	51191299	51191567	.	+	.	ID=g19184.t1.exon6;Parent=g19184.t1;
OZ010656.1_Phania_funesta_genome_assembly,_chromosome:_5	AUGUSTUS	intron	51191568	51191634	1	+	.	ID=g19184.t1.intron6;Parent=g19184.t1;
OZ010656.1_Phania_funesta_genome_assembly,_chromosome:_5	AUGUSTUS	CDS	51191635	51191782	1	+	2	ID=g19184.t1.CDS7;Parent=g19184.t1;
OZ010656.1_Phania_funesta_genome_assembly,_chromosome:_5	AUGUSTUS	exon	51191635	51191782	.	+	.	ID=g19184.t1.exon7;Parent=g19184.t1;
OZ010656.1_Phania_funesta_genome_assembly,_chromosome:_5	AUGUSTUS	intron	51191783	51193822	1	+	.	ID=g19184.t1.intron7;Parent=g19184.t1;
OZ010656.1_Phania_funesta_genome_assembly,_chromosome:_5	AUGUSTUS	CDS	51193823	51194009	1	+	1	ID=g19184.t1.CDS8;Parent=g19184.t1;
OZ010656.1_Phania_funesta_genome_assembly,_chromosome:_5	AUGUSTUS	exon	51193823	51194009	.	+	.	ID=g19184.t1.exon8;Parent=g19184.t1;
OZ010656.1_Phania_funesta_genome_assembly,_chromosome:_5	AUGUSTUS	stop_codon	51194007	51194009	.	+	0	ID=g19184.t1.stop1;Parent=g19184.t1;
OZ010656.1_Phania_funesta_genome_assembly,_chromosome:_5	AUGUSTUS	mRNA	51184458	51192376	0.57	+	.	ID=g19184.t2;Parent=g19184;
OZ010656.1_Phania_funesta_genome_assembly,_chromosome:_5	AUGUSTUS	start_codon	51184458	51184460	.	+	0	ID=g19184.t2.start1;Parent=g19184.t2;
OZ010656.1_Phania_funesta_genome_assembly,_chromosome:_5	AUGUSTUS	CDS	51184458	51184526	1	+	0	ID=g19184.t2.CDS1;Parent=g19184.t2;
OZ010656.1_Phania_funesta_genome_assembly,_chromosome:_5	AUGUSTUS	exon	51184458	51184526	.	+	.	ID=g19184.t2.exon1;Parent=g19184.t2;
OZ010656.1_Phania_funesta_genome_assembly,_chromosome:_5	AUGUSTUS	intron	51184527	51188430	1	+	.	ID=g19184.t2.intron1;Parent=g19184.t2;
OZ010656.1_Phania_funesta_genome_assembly,_chromosome:_5	AUGUSTUS	CDS	51188431	51188694	1	+	0	ID=g19184.t2.CDS2;Parent=g19184.t2;
OZ010656.1_Phania_funesta_genome_assembly,_chromosome:_5	AUGUSTUS	exon	51188431	51188694	.	+	.	ID=g19184.t2.exon2;Parent=g19184.t2;
OZ010656.1_Phania_funesta_genome_assembly,_chromosome:_5	AUGUSTUS	intron	51188695	51188765	1	+	.	ID=g19184.t2.intron2;Parent=g19184.t2;
OZ010656.1_Phania_funesta_genome_assembly,_chromosome:_5	AUGUSTUS	CDS	51188766	51189065	1	+	0	ID=g19184.t2.CDS3;Parent=g19184.t2;
OZ010656.1_Phania_funesta_genome_assembly,_chromosome:_5	AUGUSTUS	exon	51188766	51189065	.	+	.	ID=g19184.t2.exon3;Parent=g19184.t2;
OZ010656.1_Phania_funesta_genome_assembly,_chromosome:_5	AUGUSTUS	intron	51189066	51189119	1	+	.	ID=g19184.t2.intron3;Parent=g19184.t2;
OZ010656.1_Phania_funesta_genome_assembly,_chromosome:_5	AUGUSTUS	CDS	51189120	51190297	1	+	0	ID=g19184.t2.CDS4;Parent=g19184.t2;
OZ010656.1_Phania_funesta_genome_assembly,_chromosome:_5	AUGUSTUS	exon	51189120	51190297	.	+	.	ID=g19184.t2.exon4;Parent=g19184.t2;
OZ010656.1_Phania_funesta_genome_assembly,_chromosome:_5	AUGUSTUS	intron	51190298	51190367	1	+	.	ID=g19184.t2.intron4;Parent=g19184.t2;
OZ010656.1_Phania_funesta_genome_assembly,_chromosome:_5	AUGUSTUS	CDS	51190368	51191234	1	+	1	ID=g19184.t2.CDS5;Parent=g19184.t2;
OZ010656.1_Phania_funesta_genome_assembly,_chromosome:_5	AUGUSTUS	exon	51190368	51191234	.	+	.	ID=g19184.t2.exon5;Parent=g19184.t2;
OZ010656.1_Phania_funesta_genome_assembly,_chromosome:_5	AUGUSTUS	intron	51191235	51191298	1	+	.	ID=g19184.t2.intron5;Parent=g19184.t2;
OZ010656.1_Phania_funesta_genome_assembly,_chromosome:_5	AUGUSTUS	CDS	51191299	51191567	1	+	1	ID=g19184.t2.CDS6;Parent=g19184.t2;
OZ010656.1_Phania_funesta_genome_assembly,_chromosome:_5	AUGUSTUS	exon	51191299	51191567	.	+	.	ID=g19184.t2.exon6;Parent=g19184.t2;
OZ010656.1_Phania_funesta_genome_assembly,_chromosome:_5	AUGUSTUS	intron	51191568	51191634	1	+	.	ID=g19184.t2.intron6;Parent=g19184.t2;
OZ010656.1_Phania_funesta_genome_assembly,_chromosome:_5	AUGUSTUS	CDS	51191635	51191782	1	+	2	ID=g19184.t2.CDS7;Parent=g19184.t2;
OZ010656.1_Phania_funesta_genome_assembly,_chromosome:_5	AUGUSTUS	exon	51191635	51191782	.	+	.	ID=g19184.t2.exon7;Parent=g19184.t2;
OZ010656.1_Phania_funesta_genome_assembly,_chromosome:_5	AUGUSTUS	intron	51191783	51192084	1	+	.	ID=g19184.t2.intron7;Parent=g19184.t2;
OZ010656.1_Phania_funesta_genome_assembly,_chromosome:_5	AUGUSTUS	CDS	51192085	51192376	0.57	+	1	ID=g19184.t2.CDS8;Parent=g19184.t2;
OZ010656.1_Phania_funesta_genome_assembly,_chromosome:_5	AUGUSTUS	exon	51192085	51192376	.	+	.	ID=g19184.t2.exon8;Parent=g19184.t2;
OZ010656.1_Phania_funesta_genome_assembly,_chromosome:_5	AUGUSTUS	stop_codon	51192374	51192376	.	+	0	ID=g19184.t2.stop1;Parent=g19184.t2;
OZ010656.1_Phania_funesta_genome_assembly,_chromosome:_5	AUGUSTUS	gene	51198205	51199733	.	-	.	ID=g19185;
OZ010656.1_Phania_funesta_genome_assembly,_chromosome:_5	AUGUSTUS	mRNA	51198205	51199733	1	-	.	ID=g19185.t1;Parent=g19185;
OZ010656.1_Phania_funesta_genome_assembly,_chromosome:_5	AUGUSTUS	stop_codon	51198205	51198207	.	-	0	ID=g19185.t1.stop1;Parent=g19185.t1;
OZ010656.1_Phania_funesta_genome_assembly,_chromosome:_5	AUGUSTUS	CDS	51198205	51199616	1	-	2	ID=g19185.t1.CDS1;Parent=g19185.t1;
OZ010656.1_Phania_funesta_genome_assembly,_chromosome:_5	AUGUSTUS	exon	51198205	51199616	.	-	.	ID=g19185.t1.exon1;Parent=g19185.t1;
OZ010656.1_Phania_funesta_genome_assembly,_chromosome:_5	AUGUSTUS	intron	51199617	51199675	1	-	.	ID=g19185.t1.intron1;Parent=g19185.t1;
OZ010656.1_Phania_funesta_genome_assembly,_chromosome:_5	AUGUSTUS	CDS	51199676	51199733	1	-	0	ID=g19185.t1.CDS2;Parent=g19185.t1;
OZ010656.1_Phania_funesta_genome_assembly,_chromosome:_5	AUGUSTUS	exon	51199676	51199733	.	-	.	ID=g19185.t1.exon2;Parent=g19185.t1;
OZ010656.1_Phania_funesta_genome_assembly,_chromosome:_5	AUGUSTUS	start_codon	51199731	51199733	.	-	0	ID=g19185.t1.start1;Parent=g19185.t1;
OZ010656.1_Phania_funesta_genome_assembly,_chromosome:_5	AUGUSTUS	gene	51210336	51251539	.	-	.	ID=g19186;
OZ010656.1_Phania_funesta_genome_assembly,_chromosome:_5	AUGUSTUS	mRNA	51210336	51251539	0.29	-	.	ID=g19186.t1;Parent=g19186;
OZ010656.1_Phania_funesta_genome_assembly,_chromosome:_5	AUGUSTUS	stop_codon	51210336	51210338	.	-	0	ID=g19186.t1.stop1;Parent=g19186.t1;
OZ010656.1_Phania_funesta_genome_assembly,_chromosome:_5	AUGUSTUS	CDS	51210336	51210687	0.99	-	1	ID=g19186.t1.CDS1;Parent=g19186.t1;
OZ010656.1_Phania_funesta_genome_assembly,_chromosome:_5	AUGUSTUS	exon	51210336	51210687	.	-	.	ID=g19186.t1.exon1;Parent=g19186.t1;
OZ010656.1_Phania_funesta_genome_assembly,_chromosome:_5	AUGUSTUS	intron	51210688	51251348	0.29	-	.	ID=g19186.t1.intron1;Parent=g19186.t1;
OZ010656.1_Phania_funesta_genome_assembly,_chromosome:_5	AUGUSTUS	CDS	51251349	51251539	1	-	0	ID=g19186.t1.CDS2;Parent=g19186.t1;
OZ010656.1_Phania_funesta_genome_assembly,_chromosome:_5	AUGUSTUS	exon	51251349	51251539	.	-	.	ID=g19186.t1.exon2;Parent=g19186.t1;
OZ010656.1_Phania_funesta_genome_assembly,_chromosome:_5	AUGUSTUS	start_codon	51251537	51251539	.	-	0	ID=g19186.t1.start1;Parent=g19186.t1;
OZ010656.1_Phania_funesta_genome_assembly,_chromosome:_5	AUGUSTUS	gene	51288410	51295013	.	+	.	ID=g19187;
OZ010656.1_Phania_funesta_genome_assembly,_chromosome:_5	AUGUSTUS	mRNA	51288410	51295013	1	+	.	ID=g19187.t1;Parent=g19187;
OZ010656.1_Phania_funesta_genome_assembly,_chromosome:_5	AUGUSTUS	start_codon	51288410	51288412	.	+	0	ID=g19187.t1.start1;Parent=g19187.t1;
OZ010656.1_Phania_funesta_genome_assembly,_chromosome:_5	AUGUSTUS	CDS	51288410	51289073	1	+	0	ID=g19187.t1.CDS1;Parent=g19187.t1;
OZ010656.1_Phania_funesta_genome_assembly,_chromosome:_5	AUGUSTUS	exon	51288410	51289073	.	+	.	ID=g19187.t1.exon1;Parent=g19187.t1;
OZ010656.1_Phania_funesta_genome_assembly,_chromosome:_5	AUGUSTUS	intron	51289074	51289137	1	+	.	ID=g19187.t1.intron1;Parent=g19187.t1;
OZ010656.1_Phania_funesta_genome_assembly,_chromosome:_5	AUGUSTUS	CDS	51289138	51289323	1	+	2	ID=g19187.t1.CDS2;Parent=g19187.t1;
OZ010656.1_Phania_funesta_genome_assembly,_chromosome:_5	AUGUSTUS	exon	51289138	51289323	.	+	.	ID=g19187.t1.exon2;Parent=g19187.t1;
OZ010656.1_Phania_funesta_genome_assembly,_chromosome:_5	AUGUSTUS	intron	51289324	51289387	1	+	.	ID=g19187.t1.intron2;Parent=g19187.t1;
OZ010656.1_Phania_funesta_genome_assembly,_chromosome:_5	AUGUSTUS	CDS	51289388	51289633	1	+	2	ID=g19187.t1.CDS3;Parent=g19187.t1;
OZ010656.1_Phania_funesta_genome_assembly,_chromosome:_5	AUGUSTUS	exon	51289388	51289633	.	+	.	ID=g19187.t1.exon3;Parent=g19187.t1;
OZ010656.1_Phania_funesta_genome_assembly,_chromosome:_5	AUGUSTUS	intron	51289634	51294252	1	+	.	ID=g19187.t1.intron3;Parent=g19187.t1;
OZ010656.1_Phania_funesta_genome_assembly,_chromosome:_5	AUGUSTUS	CDS	51294253	51294433	1	+	2	ID=g19187.t1.CDS4;Parent=g19187.t1;
OZ010656.1_Phania_funesta_genome_assembly,_chromosome:_5	AUGUSTUS	exon	51294253	51294433	.	+	.	ID=g19187.t1.exon4;Parent=g19187.t1;
OZ010656.1_Phania_funesta_genome_assembly,_chromosome:_5	AUGUSTUS	intron	51294434	51294495	1	+	.	ID=g19187.t1.intron4;Parent=g19187.t1;
OZ010656.1_Phania_funesta_genome_assembly,_chromosome:_5	AUGUSTUS	CDS	51294496	51294696	1	+	1	ID=g19187.t1.CDS5;Parent=g19187.t1;
OZ010656.1_Phania_funesta_genome_assembly,_chromosome:_5	AUGUSTUS	exon	51294496	51294696	.	+	.	ID=g19187.t1.exon5;Parent=g19187.t1;
OZ010656.1_Phania_funesta_genome_assembly,_chromosome:_5	AUGUSTUS	intron	51294697	51294904	1	+	.	ID=g19187.t1.intron5;Parent=g19187.t1;
OZ010656.1_Phania_funesta_genome_assembly,_chromosome:_5	AUGUSTUS	CDS	51294905	51295013	1	+	1	ID=g19187.t1.CDS6;Parent=g19187.t1;
OZ010656.1_Phania_funesta_genome_assembly,_chromosome:_5	AUGUSTUS	exon	51294905	51295013	.	+	.	ID=g19187.t1.exon6;Parent=g19187.t1;
OZ010656.1_Phania_funesta_genome_assembly,_chromosome:_5	AUGUSTUS	stop_codon	51295011	51295013	.	+	0	ID=g19187.t1.stop1;Parent=g19187.t1;
OZ010656.1_Phania_funesta_genome_assembly,_chromosome:_5	AUGUSTUS	gene	51304066	51310239	.	+	.	ID=g19188;
OZ010656.1_Phania_funesta_genome_assembly,_chromosome:_5	AUGUSTUS	mRNA	51304066	51310239	1	+	.	ID=g19188.t1;Parent=g19188;
OZ010656.1_Phania_funesta_genome_assembly,_chromosome:_5	AUGUSTUS	start_codon	51304066	51304068	.	+	0	ID=g19188.t1.start1;Parent=g19188.t1;
OZ010656.1_Phania_funesta_genome_assembly,_chromosome:_5	AUGUSTUS	CDS	51304066	51304572	1	+	0	ID=g19188.t1.CDS1;Parent=g19188.t1;
OZ010656.1_Phania_funesta_genome_assembly,_chromosome:_5	AUGUSTUS	exon	51304066	51304572	.	+	.	ID=g19188.t1.exon1;Parent=g19188.t1;
OZ010656.1_Phania_funesta_genome_assembly,_chromosome:_5	AUGUSTUS	intron	51304573	51306403	1	+	.	ID=g19188.t1.intron1;Parent=g19188.t1;
OZ010656.1_Phania_funesta_genome_assembly,_chromosome:_5	AUGUSTUS	CDS	51306404	51306563	1	+	0	ID=g19188.t1.CDS2;Parent=g19188.t1;
OZ010656.1_Phania_funesta_genome_assembly,_chromosome:_5	AUGUSTUS	exon	51306404	51306563	.	+	.	ID=g19188.t1.exon2;Parent=g19188.t1;
OZ010656.1_Phania_funesta_genome_assembly,_chromosome:_5	AUGUSTUS	intron	51306564	51306634	1	+	.	ID=g19188.t1.intron2;Parent=g19188.t1;
OZ010656.1_Phania_funesta_genome_assembly,_chromosome:_5	AUGUSTUS	CDS	51306635	51306823	1	+	2	ID=g19188.t1.CDS3;Parent=g19188.t1;
OZ010656.1_Phania_funesta_genome_assembly,_chromosome:_5	AUGUSTUS	exon	51306635	51306823	.	+	.	ID=g19188.t1.exon3;Parent=g19188.t1;
OZ010656.1_Phania_funesta_genome_assembly,_chromosome:_5	AUGUSTUS	intron	51306824	51306887	1	+	.	ID=g19188.t1.intron3;Parent=g19188.t1;
OZ010656.1_Phania_funesta_genome_assembly,_chromosome:_5	AUGUSTUS	CDS	51306888	51307142	1	+	2	ID=g19188.t1.CDS4;Parent=g19188.t1;
OZ010656.1_Phania_funesta_genome_assembly,_chromosome:_5	AUGUSTUS	exon	51306888	51307142	.	+	.	ID=g19188.t1.exon4;Parent=g19188.t1;
OZ010656.1_Phania_funesta_genome_assembly,_chromosome:_5	AUGUSTUS	intron	51307143	51309645	1	+	.	ID=g19188.t1.intron4;Parent=g19188.t1;
OZ010656.1_Phania_funesta_genome_assembly,_chromosome:_5	AUGUSTUS	CDS	51309646	51309799	1	+	2	ID=g19188.t1.CDS5;Parent=g19188.t1;
OZ010656.1_Phania_funesta_genome_assembly,_chromosome:_5	AUGUSTUS	exon	51309646	51309799	.	+	.	ID=g19188.t1.exon5;Parent=g19188.t1;
OZ010656.1_Phania_funesta_genome_assembly,_chromosome:_5	AUGUSTUS	intron	51309800	51309879	1	+	.	ID=g19188.t1.intron5;Parent=g19188.t1;
OZ010656.1_Phania_funesta_genome_assembly,_chromosome:_5	AUGUSTUS	CDS	51309880	51310074	1	+	1	ID=g19188.t1.CDS6;Parent=g19188.t1;
OZ010656.1_Phania_funesta_genome_assembly,_chromosome:_5	AUGUSTUS	exon	51309880	51310074	.	+	.	ID=g19188.t1.exon6;Parent=g19188.t1;
OZ010656.1_Phania_funesta_genome_assembly,_chromosome:_5	AUGUSTUS	intron	51310075	51310130	1	+	.	ID=g19188.t1.intron6;Parent=g19188.t1;
OZ010656.1_Phania_funesta_genome_assembly,_chromosome:_5	AUGUSTUS	CDS	51310131	51310239	1	+	1	ID=g19188.t1.CDS7;Parent=g19188.t1;
OZ010656.1_Phania_funesta_genome_assembly,_chromosome:_5	AUGUSTUS	exon	51310131	51310239	.	+	.	ID=g19188.t1.exon7;Parent=g19188.t1;
OZ010656.1_Phania_funesta_genome_assembly,_chromosome:_5	AUGUSTUS	stop_codon	51310237	51310239	.	+	0	ID=g19188.t1.stop1;Parent=g19188.t1;
OZ010656.1_Phania_funesta_genome_assembly,_chromosome:_5	AUGUSTUS	gene	51354188	51363101	.	+	.	ID=g19189;
OZ010656.1_Phania_funesta_genome_assembly,_chromosome:_5	AUGUSTUS	mRNA	51354188	51363101	1	+	.	ID=g19189.t1;Parent=g19189;
OZ010656.1_Phania_funesta_genome_assembly,_chromosome:_5	AUGUSTUS	start_codon	51354188	51354190	.	+	0	ID=g19189.t1.start1;Parent=g19189.t1;
OZ010656.1_Phania_funesta_genome_assembly,_chromosome:_5	AUGUSTUS	CDS	51354188	51354733	1	+	0	ID=g19189.t1.CDS1;Parent=g19189.t1;
OZ010656.1_Phania_funesta_genome_assembly,_chromosome:_5	AUGUSTUS	exon	51354188	51354733	.	+	.	ID=g19189.t1.exon1;Parent=g19189.t1;
OZ010656.1_Phania_funesta_genome_assembly,_chromosome:_5	AUGUSTUS	intron	51354734	51355465	1	+	.	ID=g19189.t1.intron1;Parent=g19189.t1;
OZ010656.1_Phania_funesta_genome_assembly,_chromosome:_5	AUGUSTUS	CDS	51355466	51355817	1	+	0	ID=g19189.t1.CDS2;Parent=g19189.t1;
OZ010656.1_Phania_funesta_genome_assembly,_chromosome:_5	AUGUSTUS	exon	51355466	51355817	.	+	.	ID=g19189.t1.exon2;Parent=g19189.t1;
OZ010656.1_Phania_funesta_genome_assembly,_chromosome:_5	AUGUSTUS	intron	51355818	51355888	1	+	.	ID=g19189.t1.intron2;Parent=g19189.t1;
OZ010656.1_Phania_funesta_genome_assembly,_chromosome:_5	AUGUSTUS	CDS	51355889	51356143	1	+	2	ID=g19189.t1.CDS3;Parent=g19189.t1;
OZ010656.1_Phania_funesta_genome_assembly,_chromosome:_5	AUGUSTUS	exon	51355889	51356143	.	+	.	ID=g19189.t1.exon3;Parent=g19189.t1;
OZ010656.1_Phania_funesta_genome_assembly,_chromosome:_5	AUGUSTUS	intron	51356144	51356207	1	+	.	ID=g19189.t1.intron3;Parent=g19189.t1;
OZ010656.1_Phania_funesta_genome_assembly,_chromosome:_5	AUGUSTUS	CDS	51356208	51356379	1	+	2	ID=g19189.t1.CDS4;Parent=g19189.t1;
OZ010656.1_Phania_funesta_genome_assembly,_chromosome:_5	AUGUSTUS	exon	51356208	51356379	.	+	.	ID=g19189.t1.exon4;Parent=g19189.t1;
OZ010656.1_Phania_funesta_genome_assembly,_chromosome:_5	AUGUSTUS	intron	51356380	51356437	1	+	.	ID=g19189.t1.intron4;Parent=g19189.t1;
OZ010656.1_Phania_funesta_genome_assembly,_chromosome:_5	AUGUSTUS	CDS	51356438	51356632	1	+	1	ID=g19189.t1.CDS5;Parent=g19189.t1;
OZ010656.1_Phania_funesta_genome_assembly,_chromosome:_5	AUGUSTUS	exon	51356438	51356632	.	+	.	ID=g19189.t1.exon5;Parent=g19189.t1;
OZ010656.1_Phania_funesta_genome_assembly,_chromosome:_5	AUGUSTUS	intron	51356633	51362959	1	+	.	ID=g19189.t1.intron5;Parent=g19189.t1;
OZ010656.1_Phania_funesta_genome_assembly,_chromosome:_5	AUGUSTUS	CDS	51362960	51363101	1	+	1	ID=g19189.t1.CDS6;Parent=g19189.t1;
OZ010656.1_Phania_funesta_genome_assembly,_chromosome:_5	AUGUSTUS	exon	51362960	51363101	.	+	.	ID=g19189.t1.exon6;Parent=g19189.t1;
OZ010656.1_Phania_funesta_genome_assembly,_chromosome:_5	AUGUSTUS	stop_codon	51363099	51363101	.	+	0	ID=g19189.t1.stop1;Parent=g19189.t1;
OZ010656.1_Phania_funesta_genome_assembly,_chromosome:_5	AUGUSTUS	mRNA	51354188	51362569	1	+	.	ID=g19189.t2;Parent=g19189;
OZ010656.1_Phania_funesta_genome_assembly,_chromosome:_5	AUGUSTUS	start_codon	51354188	51354190	.	+	0	ID=g19189.t2.start1;Parent=g19189.t2;
OZ010656.1_Phania_funesta_genome_assembly,_chromosome:_5	AUGUSTUS	CDS	51354188	51354733	1	+	0	ID=g19189.t2.CDS1;Parent=g19189.t2;
OZ010656.1_Phania_funesta_genome_assembly,_chromosome:_5	AUGUSTUS	exon	51354188	51354733	.	+	.	ID=g19189.t2.exon1;Parent=g19189.t2;
OZ010656.1_Phania_funesta_genome_assembly,_chromosome:_5	AUGUSTUS	intron	51354734	51355465	1	+	.	ID=g19189.t2.intron1;Parent=g19189.t2;
OZ010656.1_Phania_funesta_genome_assembly,_chromosome:_5	AUGUSTUS	CDS	51355466	51355817	1	+	0	ID=g19189.t2.CDS2;Parent=g19189.t2;
OZ010656.1_Phania_funesta_genome_assembly,_chromosome:_5	AUGUSTUS	exon	51355466	51355817	.	+	.	ID=g19189.t2.exon2;Parent=g19189.t2;
OZ010656.1_Phania_funesta_genome_assembly,_chromosome:_5	AUGUSTUS	intron	51355818	51355888	1	+	.	ID=g19189.t2.intron2;Parent=g19189.t2;
OZ010656.1_Phania_funesta_genome_assembly,_chromosome:_5	AUGUSTUS	CDS	51355889	51356143	1	+	2	ID=g19189.t2.CDS3;Parent=g19189.t2;
OZ010656.1_Phania_funesta_genome_assembly,_chromosome:_5	AUGUSTUS	exon	51355889	51356143	.	+	.	ID=g19189.t2.exon3;Parent=g19189.t2;
OZ010656.1_Phania_funesta_genome_assembly,_chromosome:_5	AUGUSTUS	intron	51356144	51356207	1	+	.	ID=g19189.t2.intron3;Parent=g19189.t2;
OZ010656.1_Phania_funesta_genome_assembly,_chromosome:_5	AUGUSTUS	CDS	51356208	51356379	1	+	2	ID=g19189.t2.CDS4;Parent=g19189.t2;
OZ010656.1_Phania_funesta_genome_assembly,_chromosome:_5	AUGUSTUS	exon	51356208	51356379	.	+	.	ID=g19189.t2.exon4;Parent=g19189.t2;
OZ010656.1_Phania_funesta_genome_assembly,_chromosome:_5	AUGUSTUS	intron	51356380	51356437	1	+	.	ID=g19189.t2.intron4;Parent=g19189.t2;
OZ010656.1_Phania_funesta_genome_assembly,_chromosome:_5	AUGUSTUS	CDS	51356438	51356632	1	+	1	ID=g19189.t2.CDS5;Parent=g19189.t2;
OZ010656.1_Phania_funesta_genome_assembly,_chromosome:_5	AUGUSTUS	exon	51356438	51356632	.	+	.	ID=g19189.t2.exon5;Parent=g19189.t2;
OZ010656.1_Phania_funesta_genome_assembly,_chromosome:_5	AUGUSTUS	intron	51356633	51362397	1	+	.	ID=g19189.t2.intron5;Parent=g19189.t2;
OZ010656.1_Phania_funesta_genome_assembly,_chromosome:_5	AUGUSTUS	CDS	51362398	51362569	1	+	1	ID=g19189.t2.CDS6;Parent=g19189.t2;
OZ010656.1_Phania_funesta_genome_assembly,_chromosome:_5	AUGUSTUS	exon	51362398	51362569	.	+	.	ID=g19189.t2.exon6;Parent=g19189.t2;
OZ010656.1_Phania_funesta_genome_assembly,_chromosome:_5	AUGUSTUS	stop_codon	51362567	51362569	.	+	0	ID=g19189.t2.stop1;Parent=g19189.t2;
OZ010656.1_Phania_funesta_genome_assembly,_chromosome:_5	AUGUSTUS	gene	51367294	51375848	.	+	.	ID=g19190;
OZ010656.1_Phania_funesta_genome_assembly,_chromosome:_5	AUGUSTUS	mRNA	51367294	51375848	0.9	+	.	ID=g19190.t1;Parent=g19190;
OZ010656.1_Phania_funesta_genome_assembly,_chromosome:_5	AUGUSTUS	start_codon	51367294	51367296	.	+	0	ID=g19190.t1.start1;Parent=g19190.t1;
OZ010656.1_Phania_funesta_genome_assembly,_chromosome:_5	AUGUSTUS	CDS	51367294	51367818	1	+	0	ID=g19190.t1.CDS1;Parent=g19190.t1;
OZ010656.1_Phania_funesta_genome_assembly,_chromosome:_5	AUGUSTUS	exon	51367294	51367818	.	+	.	ID=g19190.t1.exon1;Parent=g19190.t1;
OZ010656.1_Phania_funesta_genome_assembly,_chromosome:_5	AUGUSTUS	intron	51367819	51371285	1	+	.	ID=g19190.t1.intron1;Parent=g19190.t1;
OZ010656.1_Phania_funesta_genome_assembly,_chromosome:_5	AUGUSTUS	CDS	51371286	51371430	1	+	0	ID=g19190.t1.CDS2;Parent=g19190.t1;
OZ010656.1_Phania_funesta_genome_assembly,_chromosome:_5	AUGUSTUS	exon	51371286	51371430	.	+	.	ID=g19190.t1.exon2;Parent=g19190.t1;
OZ010656.1_Phania_funesta_genome_assembly,_chromosome:_5	AUGUSTUS	intron	51371431	51371498	1	+	.	ID=g19190.t1.intron2;Parent=g19190.t1;
OZ010656.1_Phania_funesta_genome_assembly,_chromosome:_5	AUGUSTUS	CDS	51371499	51371690	1	+	2	ID=g19190.t1.CDS3;Parent=g19190.t1;
OZ010656.1_Phania_funesta_genome_assembly,_chromosome:_5	AUGUSTUS	exon	51371499	51371690	.	+	.	ID=g19190.t1.exon3;Parent=g19190.t1;
OZ010656.1_Phania_funesta_genome_assembly,_chromosome:_5	AUGUSTUS	intron	51371691	51371761	1	+	.	ID=g19190.t1.intron3;Parent=g19190.t1;
OZ010656.1_Phania_funesta_genome_assembly,_chromosome:_5	AUGUSTUS	CDS	51371762	51371995	1	+	2	ID=g19190.t1.CDS4;Parent=g19190.t1;
OZ010656.1_Phania_funesta_genome_assembly,_chromosome:_5	AUGUSTUS	exon	51371762	51371995	.	+	.	ID=g19190.t1.exon4;Parent=g19190.t1;
OZ010656.1_Phania_funesta_genome_assembly,_chromosome:_5	AUGUSTUS	intron	51371996	51372062	1	+	.	ID=g19190.t1.intron4;Parent=g19190.t1;
OZ010656.1_Phania_funesta_genome_assembly,_chromosome:_5	AUGUSTUS	CDS	51372063	51372219	1	+	2	ID=g19190.t1.CDS5;Parent=g19190.t1;
OZ010656.1_Phania_funesta_genome_assembly,_chromosome:_5	AUGUSTUS	exon	51372063	51372219	.	+	.	ID=g19190.t1.exon5;Parent=g19190.t1;
OZ010656.1_Phania_funesta_genome_assembly,_chromosome:_5	AUGUSTUS	intron	51372220	51372278	1	+	.	ID=g19190.t1.intron5;Parent=g19190.t1;
OZ010656.1_Phania_funesta_genome_assembly,_chromosome:_5	AUGUSTUS	CDS	51372279	51372482	1	+	1	ID=g19190.t1.CDS6;Parent=g19190.t1;
OZ010656.1_Phania_funesta_genome_assembly,_chromosome:_5	AUGUSTUS	exon	51372279	51372482	.	+	.	ID=g19190.t1.exon6;Parent=g19190.t1;
OZ010656.1_Phania_funesta_genome_assembly,_chromosome:_5	AUGUSTUS	intron	51372483	51375763	1	+	.	ID=g19190.t1.intron6;Parent=g19190.t1;
OZ010656.1_Phania_funesta_genome_assembly,_chromosome:_5	AUGUSTUS	CDS	51375764	51375848	0.9	+	1	ID=g19190.t1.CDS7;Parent=g19190.t1;
OZ010656.1_Phania_funesta_genome_assembly,_chromosome:_5	AUGUSTUS	exon	51375764	51375848	.	+	.	ID=g19190.t1.exon7;Parent=g19190.t1;
OZ010656.1_Phania_funesta_genome_assembly,_chromosome:_5	AUGUSTUS	stop_codon	51375846	51375848	.	+	0	ID=g19190.t1.stop1;Parent=g19190.t1;
OZ010656.1_Phania_funesta_genome_assembly,_chromosome:_5	AUGUSTUS	gene	51380274	51381023	.	+	.	ID=g19191;
OZ010656.1_Phania_funesta_genome_assembly,_chromosome:_5	AUGUSTUS	mRNA	51380274	51380794	0.87	+	.	ID=g19191.t1;Parent=g19191;
OZ010656.1_Phania_funesta_genome_assembly,_chromosome:_5	AUGUSTUS	start_codon	51380274	51380276	.	+	0	ID=g19191.t1.start1;Parent=g19191.t1;
OZ010656.1_Phania_funesta_genome_assembly,_chromosome:_5	AUGUSTUS	CDS	51380274	51380732	0.87	+	0	ID=g19191.t1.CDS1;Parent=g19191.t1;
OZ010656.1_Phania_funesta_genome_assembly,_chromosome:_5	AUGUSTUS	exon	51380274	51380732	.	+	.	ID=g19191.t1.exon1;Parent=g19191.t1;
OZ010656.1_Phania_funesta_genome_assembly,_chromosome:_5	AUGUSTUS	intron	51380733	51380785	0.87	+	.	ID=g19191.t1.intron1;Parent=g19191.t1;
OZ010656.1_Phania_funesta_genome_assembly,_chromosome:_5	AUGUSTUS	CDS	51380786	51380794	0.87	+	0	ID=g19191.t1.CDS2;Parent=g19191.t1;
OZ010656.1_Phania_funesta_genome_assembly,_chromosome:_5	AUGUSTUS	exon	51380786	51380794	.	+	.	ID=g19191.t1.exon2;Parent=g19191.t1;
OZ010656.1_Phania_funesta_genome_assembly,_chromosome:_5	AUGUSTUS	stop_codon	51380792	51380794	.	+	0	ID=g19191.t1.stop1;Parent=g19191.t1;
OZ010656.1_Phania_funesta_genome_assembly,_chromosome:_5	AUGUSTUS	mRNA	51380274	51381023	0.66	+	.	ID=g19191.t2;Parent=g19191;
OZ010656.1_Phania_funesta_genome_assembly,_chromosome:_5	AUGUSTUS	start_codon	51380274	51380276	.	+	0	ID=g19191.t2.start1;Parent=g19191.t2;
OZ010656.1_Phania_funesta_genome_assembly,_chromosome:_5	AUGUSTUS	CDS	51380274	51381023	0.66	+	0	ID=g19191.t2.CDS1;Parent=g19191.t2;
OZ010656.1_Phania_funesta_genome_assembly,_chromosome:_5	AUGUSTUS	exon	51380274	51381023	.	+	.	ID=g19191.t2.exon1;Parent=g19191.t2;
OZ010656.1_Phania_funesta_genome_assembly,_chromosome:_5	AUGUSTUS	stop_codon	51381021	51381023	.	+	0	ID=g19191.t2.stop1;Parent=g19191.t2;
OZ010656.1_Phania_funesta_genome_assembly,_chromosome:_5	AUGUSTUS	gene	51524952	51525578	.	-	.	ID=g19192;
OZ010656.1_Phania_funesta_genome_assembly,_chromosome:_5	AUGUSTUS	mRNA	51524952	51525578	1	-	.	ID=g19192.t1;Parent=g19192;
OZ010656.1_Phania_funesta_genome_assembly,_chromosome:_5	AUGUSTUS	stop_codon	51524952	51524954	.	-	0	ID=g19192.t1.stop1;Parent=g19192.t1;
OZ010656.1_Phania_funesta_genome_assembly,_chromosome:_5	AUGUSTUS	CDS	51524952	51525578	1	-	0	ID=g19192.t1.CDS1;Parent=g19192.t1;
OZ010656.1_Phania_funesta_genome_assembly,_chromosome:_5	AUGUSTUS	exon	51524952	51525578	.	-	.	ID=g19192.t1.exon1;Parent=g19192.t1;
OZ010656.1_Phania_funesta_genome_assembly,_chromosome:_5	AUGUSTUS	start_codon	51525576	51525578	.	-	0	ID=g19192.t1.start1;Parent=g19192.t1;
OZ010656.1_Phania_funesta_genome_assembly,_chromosome:_5	AUGUSTUS	gene	51698310	51700257	.	+	.	ID=g19193;
OZ010656.1_Phania_funesta_genome_assembly,_chromosome:_5	AUGUSTUS	mRNA	51698310	51700257	0.25	+	.	ID=g19193.t1;Parent=g19193;
OZ010656.1_Phania_funesta_genome_assembly,_chromosome:_5	AUGUSTUS	start_codon	51698310	51698312	.	+	0	ID=g19193.t1.start1;Parent=g19193.t1;
OZ010656.1_Phania_funesta_genome_assembly,_chromosome:_5	AUGUSTUS	CDS	51698310	51698329	1	+	0	ID=g19193.t1.CDS1;Parent=g19193.t1;
OZ010656.1_Phania_funesta_genome_assembly,_chromosome:_5	AUGUSTUS	exon	51698310	51698329	.	+	.	ID=g19193.t1.exon1;Parent=g19193.t1;
OZ010656.1_Phania_funesta_genome_assembly,_chromosome:_5	AUGUSTUS	intron	51698330	51698392	1	+	.	ID=g19193.t1.intron1;Parent=g19193.t1;
OZ010656.1_Phania_funesta_genome_assembly,_chromosome:_5	AUGUSTUS	CDS	51698393	51698589	0.74	+	1	ID=g19193.t1.CDS2;Parent=g19193.t1;
OZ010656.1_Phania_funesta_genome_assembly,_chromosome:_5	AUGUSTUS	exon	51698393	51698589	.	+	.	ID=g19193.t1.exon2;Parent=g19193.t1;
OZ010656.1_Phania_funesta_genome_assembly,_chromosome:_5	AUGUSTUS	intron	51698590	51700036	0.25	+	.	ID=g19193.t1.intron2;Parent=g19193.t1;
OZ010656.1_Phania_funesta_genome_assembly,_chromosome:_5	AUGUSTUS	CDS	51700037	51700257	0.25	+	2	ID=g19193.t1.CDS3;Parent=g19193.t1;
OZ010656.1_Phania_funesta_genome_assembly,_chromosome:_5	AUGUSTUS	exon	51700037	51700257	.	+	.	ID=g19193.t1.exon3;Parent=g19193.t1;
OZ010656.1_Phania_funesta_genome_assembly,_chromosome:_5	AUGUSTUS	stop_codon	51700255	51700257	.	+	0	ID=g19193.t1.stop1;Parent=g19193.t1;
OZ010656.1_Phania_funesta_genome_assembly,_chromosome:_5	AUGUSTUS	gene	51705054	51705396	.	-	.	ID=g19194;
OZ010656.1_Phania_funesta_genome_assembly,_chromosome:_5	AUGUSTUS	mRNA	51705054	51705396	0.98	-	.	ID=g19194.t1;Parent=g19194;
OZ010656.1_Phania_funesta_genome_assembly,_chromosome:_5	AUGUSTUS	stop_codon	51705054	51705056	.	-	0	ID=g19194.t1.stop1;Parent=g19194.t1;
OZ010656.1_Phania_funesta_genome_assembly,_chromosome:_5	AUGUSTUS	CDS	51705054	51705263	1	-	0	ID=g19194.t1.CDS1;Parent=g19194.t1;
OZ010656.1_Phania_funesta_genome_assembly,_chromosome:_5	AUGUSTUS	exon	51705054	51705263	.	-	.	ID=g19194.t1.exon1;Parent=g19194.t1;
OZ010656.1_Phania_funesta_genome_assembly,_chromosome:_5	AUGUSTUS	intron	51705264	51705348	1	-	.	ID=g19194.t1.intron1;Parent=g19194.t1;
OZ010656.1_Phania_funesta_genome_assembly,_chromosome:_5	AUGUSTUS	CDS	51705349	51705396	0.98	-	0	ID=g19194.t1.CDS2;Parent=g19194.t1;
OZ010656.1_Phania_funesta_genome_assembly,_chromosome:_5	AUGUSTUS	exon	51705349	51705396	.	-	.	ID=g19194.t1.exon2;Parent=g19194.t1;
OZ010656.1_Phania_funesta_genome_assembly,_chromosome:_5	AUGUSTUS	start_codon	51705394	51705396	.	-	0	ID=g19194.t1.start1;Parent=g19194.t1;
OZ010656.1_Phania_funesta_genome_assembly,_chromosome:_5	AUGUSTUS	gene	51785972	51799219	.	+	.	ID=g19195;
OZ010656.1_Phania_funesta_genome_assembly,_chromosome:_5	AUGUSTUS	mRNA	51785972	51799219	1	+	.	ID=g19195.t1;Parent=g19195;
OZ010656.1_Phania_funesta_genome_assembly,_chromosome:_5	AUGUSTUS	start_codon	51785972	51785974	.	+	0	ID=g19195.t1.start1;Parent=g19195.t1;
OZ010656.1_Phania_funesta_genome_assembly,_chromosome:_5	AUGUSTUS	CDS	51785972	51786037	1	+	0	ID=g19195.t1.CDS1;Parent=g19195.t1;
OZ010656.1_Phania_funesta_genome_assembly,_chromosome:_5	AUGUSTUS	exon	51785972	51786037	.	+	.	ID=g19195.t1.exon1;Parent=g19195.t1;
OZ010656.1_Phania_funesta_genome_assembly,_chromosome:_5	AUGUSTUS	intron	51786038	51796559	1	+	.	ID=g19195.t1.intron1;Parent=g19195.t1;
OZ010656.1_Phania_funesta_genome_assembly,_chromosome:_5	AUGUSTUS	CDS	51796560	51797001	1	+	0	ID=g19195.t1.CDS2;Parent=g19195.t1;
OZ010656.1_Phania_funesta_genome_assembly,_chromosome:_5	AUGUSTUS	exon	51796560	51797001	.	+	.	ID=g19195.t1.exon2;Parent=g19195.t1;
OZ010656.1_Phania_funesta_genome_assembly,_chromosome:_5	AUGUSTUS	intron	51797002	51798797	1	+	.	ID=g19195.t1.intron2;Parent=g19195.t1;
OZ010656.1_Phania_funesta_genome_assembly,_chromosome:_5	AUGUSTUS	CDS	51798798	51799219	1	+	2	ID=g19195.t1.CDS3;Parent=g19195.t1;
OZ010656.1_Phania_funesta_genome_assembly,_chromosome:_5	AUGUSTUS	exon	51798798	51799219	.	+	.	ID=g19195.t1.exon3;Parent=g19195.t1;
OZ010656.1_Phania_funesta_genome_assembly,_chromosome:_5	AUGUSTUS	stop_codon	51799217	51799219	.	+	0	ID=g19195.t1.stop1;Parent=g19195.t1;
OZ010656.1_Phania_funesta_genome_assembly,_chromosome:_5	AUGUSTUS	gene	51812508	51817480	.	+	.	ID=g19196;
OZ010656.1_Phania_funesta_genome_assembly,_chromosome:_5	AUGUSTUS	mRNA	51812508	51817480	1	+	.	ID=g19196.t1;Parent=g19196;
OZ010656.1_Phania_funesta_genome_assembly,_chromosome:_5	AUGUSTUS	start_codon	51812508	51812510	.	+	0	ID=g19196.t1.start1;Parent=g19196.t1;
OZ010656.1_Phania_funesta_genome_assembly,_chromosome:_5	AUGUSTUS	CDS	51812508	51812580	1	+	0	ID=g19196.t1.CDS1;Parent=g19196.t1;
OZ010656.1_Phania_funesta_genome_assembly,_chromosome:_5	AUGUSTUS	exon	51812508	51812580	.	+	.	ID=g19196.t1.exon1;Parent=g19196.t1;
OZ010656.1_Phania_funesta_genome_assembly,_chromosome:_5	AUGUSTUS	intron	51812581	51812685	1	+	.	ID=g19196.t1.intron1;Parent=g19196.t1;
OZ010656.1_Phania_funesta_genome_assembly,_chromosome:_5	AUGUSTUS	CDS	51812686	51813915	1	+	2	ID=g19196.t1.CDS2;Parent=g19196.t1;
OZ010656.1_Phania_funesta_genome_assembly,_chromosome:_5	AUGUSTUS	exon	51812686	51813915	.	+	.	ID=g19196.t1.exon2;Parent=g19196.t1;
OZ010656.1_Phania_funesta_genome_assembly,_chromosome:_5	AUGUSTUS	intron	51813916	51813983	1	+	.	ID=g19196.t1.intron2;Parent=g19196.t1;
OZ010656.1_Phania_funesta_genome_assembly,_chromosome:_5	AUGUSTUS	CDS	51813984	51814258	1	+	2	ID=g19196.t1.CDS3;Parent=g19196.t1;
OZ010656.1_Phania_funesta_genome_assembly,_chromosome:_5	AUGUSTUS	exon	51813984	51814258	.	+	.	ID=g19196.t1.exon3;Parent=g19196.t1;
OZ010656.1_Phania_funesta_genome_assembly,_chromosome:_5	AUGUSTUS	intron	51814259	51817174	1	+	.	ID=g19196.t1.intron3;Parent=g19196.t1;
OZ010656.1_Phania_funesta_genome_assembly,_chromosome:_5	AUGUSTUS	CDS	51817175	51817480	1	+	0	ID=g19196.t1.CDS4;Parent=g19196.t1;
OZ010656.1_Phania_funesta_genome_assembly,_chromosome:_5	AUGUSTUS	exon	51817175	51817480	.	+	.	ID=g19196.t1.exon4;Parent=g19196.t1;
OZ010656.1_Phania_funesta_genome_assembly,_chromosome:_5	AUGUSTUS	stop_codon	51817478	51817480	.	+	0	ID=g19196.t1.stop1;Parent=g19196.t1;
OZ010656.1_Phania_funesta_genome_assembly,_chromosome:_5	AUGUSTUS	gene	51855006	51855835	.	+	.	ID=g19197;
OZ010656.1_Phania_funesta_genome_assembly,_chromosome:_5	AUGUSTUS	mRNA	51855006	51855835	1	+	.	ID=g19197.t1;Parent=g19197;
OZ010656.1_Phania_funesta_genome_assembly,_chromosome:_5	AUGUSTUS	start_codon	51855006	51855008	.	+	0	ID=g19197.t1.start1;Parent=g19197.t1;
OZ010656.1_Phania_funesta_genome_assembly,_chromosome:_5	AUGUSTUS	CDS	51855006	51855482	1	+	0	ID=g19197.t1.CDS1;Parent=g19197.t1;
OZ010656.1_Phania_funesta_genome_assembly,_chromosome:_5	AUGUSTUS	exon	51855006	51855482	.	+	.	ID=g19197.t1.exon1;Parent=g19197.t1;
OZ010656.1_Phania_funesta_genome_assembly,_chromosome:_5	AUGUSTUS	intron	51855483	51855781	1	+	.	ID=g19197.t1.intron1;Parent=g19197.t1;
OZ010656.1_Phania_funesta_genome_assembly,_chromosome:_5	AUGUSTUS	CDS	51855782	51855835	1	+	0	ID=g19197.t1.CDS2;Parent=g19197.t1;
OZ010656.1_Phania_funesta_genome_assembly,_chromosome:_5	AUGUSTUS	exon	51855782	51855835	.	+	.	ID=g19197.t1.exon2;Parent=g19197.t1;
OZ010656.1_Phania_funesta_genome_assembly,_chromosome:_5	AUGUSTUS	stop_codon	51855833	51855835	.	+	0	ID=g19197.t1.stop1;Parent=g19197.t1;
OZ010656.1_Phania_funesta_genome_assembly,_chromosome:_5	AUGUSTUS	gene	51937860	51970789	.	+	.	ID=g19198;
OZ010656.1_Phania_funesta_genome_assembly,_chromosome:_5	AUGUSTUS	mRNA	51937860	51970789	0.55	+	.	ID=g19198.t1;Parent=g19198;
OZ010656.1_Phania_funesta_genome_assembly,_chromosome:_5	AUGUSTUS	start_codon	51937860	51937862	.	+	0	ID=g19198.t1.start1;Parent=g19198.t1;
OZ010656.1_Phania_funesta_genome_assembly,_chromosome:_5	AUGUSTUS	CDS	51937860	51937904	0.57	+	0	ID=g19198.t1.CDS1;Parent=g19198.t1;
OZ010656.1_Phania_funesta_genome_assembly,_chromosome:_5	AUGUSTUS	exon	51937860	51937904	.	+	.	ID=g19198.t1.exon1;Parent=g19198.t1;
OZ010656.1_Phania_funesta_genome_assembly,_chromosome:_5	AUGUSTUS	intron	51937905	51940173	0.61	+	.	ID=g19198.t1.intron1;Parent=g19198.t1;
OZ010656.1_Phania_funesta_genome_assembly,_chromosome:_5	AUGUSTUS	CDS	51940174	51940317	1	+	0	ID=g19198.t1.CDS2;Parent=g19198.t1;
OZ010656.1_Phania_funesta_genome_assembly,_chromosome:_5	AUGUSTUS	exon	51940174	51940317	.	+	.	ID=g19198.t1.exon2;Parent=g19198.t1;
OZ010656.1_Phania_funesta_genome_assembly,_chromosome:_5	AUGUSTUS	intron	51940318	51943504	1	+	.	ID=g19198.t1.intron2;Parent=g19198.t1;
OZ010656.1_Phania_funesta_genome_assembly,_chromosome:_5	AUGUSTUS	CDS	51943505	51943834	1	+	0	ID=g19198.t1.CDS3;Parent=g19198.t1;
OZ010656.1_Phania_funesta_genome_assembly,_chromosome:_5	AUGUSTUS	exon	51943505	51943834	.	+	.	ID=g19198.t1.exon3;Parent=g19198.t1;
OZ010656.1_Phania_funesta_genome_assembly,_chromosome:_5	AUGUSTUS	intron	51943835	51968778	0.97	+	.	ID=g19198.t1.intron3;Parent=g19198.t1;
OZ010656.1_Phania_funesta_genome_assembly,_chromosome:_5	AUGUSTUS	CDS	51968779	51969494	1	+	0	ID=g19198.t1.CDS4;Parent=g19198.t1;
OZ010656.1_Phania_funesta_genome_assembly,_chromosome:_5	AUGUSTUS	exon	51968779	51969494	.	+	.	ID=g19198.t1.exon4;Parent=g19198.t1;
OZ010656.1_Phania_funesta_genome_assembly,_chromosome:_5	AUGUSTUS	intron	51969495	51969678	1	+	.	ID=g19198.t1.intron4;Parent=g19198.t1;
OZ010656.1_Phania_funesta_genome_assembly,_chromosome:_5	AUGUSTUS	CDS	51969679	51970789	1	+	1	ID=g19198.t1.CDS5;Parent=g19198.t1;
OZ010656.1_Phania_funesta_genome_assembly,_chromosome:_5	AUGUSTUS	exon	51969679	51970789	.	+	.	ID=g19198.t1.exon5;Parent=g19198.t1;
OZ010656.1_Phania_funesta_genome_assembly,_chromosome:_5	AUGUSTUS	stop_codon	51970787	51970789	.	+	0	ID=g19198.t1.stop1;Parent=g19198.t1;
OZ010656.1_Phania_funesta_genome_assembly,_chromosome:_5	AUGUSTUS	gene	52022076	52028626	.	-	.	ID=g19199;
OZ010656.1_Phania_funesta_genome_assembly,_chromosome:_5	AUGUSTUS	mRNA	52022076	52028626	1	-	.	ID=g19199.t1;Parent=g19199;
OZ010656.1_Phania_funesta_genome_assembly,_chromosome:_5	AUGUSTUS	stop_codon	52022076	52022078	.	-	0	ID=g19199.t1.stop1;Parent=g19199.t1;
OZ010656.1_Phania_funesta_genome_assembly,_chromosome:_5	AUGUSTUS	CDS	52022076	52022136	1	-	1	ID=g19199.t1.CDS1;Parent=g19199.t1;
OZ010656.1_Phania_funesta_genome_assembly,_chromosome:_5	AUGUSTUS	exon	52022076	52022136	.	-	.	ID=g19199.t1.exon1;Parent=g19199.t1;
OZ010656.1_Phania_funesta_genome_assembly,_chromosome:_5	AUGUSTUS	intron	52022137	52022206	1	-	.	ID=g19199.t1.intron1;Parent=g19199.t1;
OZ010656.1_Phania_funesta_genome_assembly,_chromosome:_5	AUGUSTUS	CDS	52022207	52022344	1	-	1	ID=g19199.t1.CDS2;Parent=g19199.t1;
OZ010656.1_Phania_funesta_genome_assembly,_chromosome:_5	AUGUSTUS	exon	52022207	52022344	.	-	.	ID=g19199.t1.exon2;Parent=g19199.t1;
OZ010656.1_Phania_funesta_genome_assembly,_chromosome:_5	AUGUSTUS	intron	52022345	52022408	1	-	.	ID=g19199.t1.intron2;Parent=g19199.t1;
OZ010656.1_Phania_funesta_genome_assembly,_chromosome:_5	AUGUSTUS	CDS	52022409	52022483	1	-	1	ID=g19199.t1.CDS3;Parent=g19199.t1;
OZ010656.1_Phania_funesta_genome_assembly,_chromosome:_5	AUGUSTUS	exon	52022409	52022483	.	-	.	ID=g19199.t1.exon3;Parent=g19199.t1;
OZ010656.1_Phania_funesta_genome_assembly,_chromosome:_5	AUGUSTUS	intron	52022484	52022549	1	-	.	ID=g19199.t1.intron3;Parent=g19199.t1;
OZ010656.1_Phania_funesta_genome_assembly,_chromosome:_5	AUGUSTUS	CDS	52022550	52022655	1	-	2	ID=g19199.t1.CDS4;Parent=g19199.t1;
OZ010656.1_Phania_funesta_genome_assembly,_chromosome:_5	AUGUSTUS	exon	52022550	52022655	.	-	.	ID=g19199.t1.exon4;Parent=g19199.t1;
OZ010656.1_Phania_funesta_genome_assembly,_chromosome:_5	AUGUSTUS	intron	52022656	52022717	1	-	.	ID=g19199.t1.intron4;Parent=g19199.t1;
OZ010656.1_Phania_funesta_genome_assembly,_chromosome:_5	AUGUSTUS	CDS	52022718	52023026	1	-	2	ID=g19199.t1.CDS5;Parent=g19199.t1;
OZ010656.1_Phania_funesta_genome_assembly,_chromosome:_5	AUGUSTUS	exon	52022718	52023026	.	-	.	ID=g19199.t1.exon5;Parent=g19199.t1;
OZ010656.1_Phania_funesta_genome_assembly,_chromosome:_5	AUGUSTUS	intron	52023027	52026568	1	-	.	ID=g19199.t1.intron5;Parent=g19199.t1;
OZ010656.1_Phania_funesta_genome_assembly,_chromosome:_5	AUGUSTUS	CDS	52026569	52026737	1	-	0	ID=g19199.t1.CDS6;Parent=g19199.t1;
OZ010656.1_Phania_funesta_genome_assembly,_chromosome:_5	AUGUSTUS	exon	52026569	52026737	.	-	.	ID=g19199.t1.exon6;Parent=g19199.t1;
OZ010656.1_Phania_funesta_genome_assembly,_chromosome:_5	AUGUSTUS	intron	52026738	52026798	1	-	.	ID=g19199.t1.intron6;Parent=g19199.t1;
OZ010656.1_Phania_funesta_genome_assembly,_chromosome:_5	AUGUSTUS	CDS	52026799	52026952	1	-	1	ID=g19199.t1.CDS7;Parent=g19199.t1;
OZ010656.1_Phania_funesta_genome_assembly,_chromosome:_5	AUGUSTUS	exon	52026799	52026952	.	-	.	ID=g19199.t1.exon7;Parent=g19199.t1;
OZ010656.1_Phania_funesta_genome_assembly,_chromosome:_5	AUGUSTUS	intron	52026953	52027703	1	-	.	ID=g19199.t1.intron7;Parent=g19199.t1;
OZ010656.1_Phania_funesta_genome_assembly,_chromosome:_5	AUGUSTUS	CDS	52027704	52027917	1	-	2	ID=g19199.t1.CDS8;Parent=g19199.t1;
OZ010656.1_Phania_funesta_genome_assembly,_chromosome:_5	AUGUSTUS	exon	52027704	52027917	.	-	.	ID=g19199.t1.exon8;Parent=g19199.t1;
OZ010656.1_Phania_funesta_genome_assembly,_chromosome:_5	AUGUSTUS	intron	52027918	52027976	1	-	.	ID=g19199.t1.intron8;Parent=g19199.t1;
OZ010656.1_Phania_funesta_genome_assembly,_chromosome:_5	AUGUSTUS	CDS	52027977	52028237	1	-	2	ID=g19199.t1.CDS9;Parent=g19199.t1;
OZ010656.1_Phania_funesta_genome_assembly,_chromosome:_5	AUGUSTUS	exon	52027977	52028237	.	-	.	ID=g19199.t1.exon9;Parent=g19199.t1;
OZ010656.1_Phania_funesta_genome_assembly,_chromosome:_5	AUGUSTUS	intron	52028238	52028292	1	-	.	ID=g19199.t1.intron9;Parent=g19199.t1;
OZ010656.1_Phania_funesta_genome_assembly,_chromosome:_5	AUGUSTUS	CDS	52028293	52028626	1	-	0	ID=g19199.t1.CDS10;Parent=g19199.t1;
OZ010656.1_Phania_funesta_genome_assembly,_chromosome:_5	AUGUSTUS	exon	52028293	52028626	.	-	.	ID=g19199.t1.exon10;Parent=g19199.t1;
OZ010656.1_Phania_funesta_genome_assembly,_chromosome:_5	AUGUSTUS	start_codon	52028624	52028626	.	-	0	ID=g19199.t1.start1;Parent=g19199.t1;
OZ010656.1_Phania_funesta_genome_assembly,_chromosome:_5	AUGUSTUS	gene	52031661	52032260	.	-	.	ID=g19200;
OZ010656.1_Phania_funesta_genome_assembly,_chromosome:_5	AUGUSTUS	mRNA	52031661	52032260	1	-	.	ID=g19200.t1;Parent=g19200;
OZ010656.1_Phania_funesta_genome_assembly,_chromosome:_5	AUGUSTUS	stop_codon	52031661	52031663	.	-	0	ID=g19200.t1.stop1;Parent=g19200.t1;
OZ010656.1_Phania_funesta_genome_assembly,_chromosome:_5	AUGUSTUS	CDS	52031661	52032260	1	-	0	ID=g19200.t1.CDS1;Parent=g19200.t1;
OZ010656.1_Phania_funesta_genome_assembly,_chromosome:_5	AUGUSTUS	exon	52031661	52032260	.	-	.	ID=g19200.t1.exon1;Parent=g19200.t1;
OZ010656.1_Phania_funesta_genome_assembly,_chromosome:_5	AUGUSTUS	start_codon	52032258	52032260	.	-	0	ID=g19200.t1.start1;Parent=g19200.t1;
OZ010656.1_Phania_funesta_genome_assembly,_chromosome:_5	AUGUSTUS	gene	52032291	52034874	.	-	.	ID=g19201;
OZ010656.1_Phania_funesta_genome_assembly,_chromosome:_5	AUGUSTUS	mRNA	52032291	52034874	1	-	.	ID=g19201.t1;Parent=g19201;
OZ010656.1_Phania_funesta_genome_assembly,_chromosome:_5	AUGUSTUS	stop_codon	52032291	52032293	.	-	0	ID=g19201.t1.stop1;Parent=g19201.t1;
OZ010656.1_Phania_funesta_genome_assembly,_chromosome:_5	AUGUSTUS	CDS	52032291	52032735	1	-	1	ID=g19201.t1.CDS1;Parent=g19201.t1;
OZ010656.1_Phania_funesta_genome_assembly,_chromosome:_5	AUGUSTUS	exon	52032291	52032735	.	-	.	ID=g19201.t1.exon1;Parent=g19201.t1;
OZ010656.1_Phania_funesta_genome_assembly,_chromosome:_5	AUGUSTUS	intron	52032736	52034277	1	-	.	ID=g19201.t1.intron1;Parent=g19201.t1;
OZ010656.1_Phania_funesta_genome_assembly,_chromosome:_5	AUGUSTUS	CDS	52034278	52034589	1	-	1	ID=g19201.t1.CDS2;Parent=g19201.t1;
OZ010656.1_Phania_funesta_genome_assembly,_chromosome:_5	AUGUSTUS	exon	52034278	52034589	.	-	.	ID=g19201.t1.exon2;Parent=g19201.t1;
OZ010656.1_Phania_funesta_genome_assembly,_chromosome:_5	AUGUSTUS	intron	52034590	52034641	1	-	.	ID=g19201.t1.intron2;Parent=g19201.t1;
OZ010656.1_Phania_funesta_genome_assembly,_chromosome:_5	AUGUSTUS	CDS	52034642	52034767	1	-	1	ID=g19201.t1.CDS3;Parent=g19201.t1;
OZ010656.1_Phania_funesta_genome_assembly,_chromosome:_5	AUGUSTUS	exon	52034642	52034767	.	-	.	ID=g19201.t1.exon3;Parent=g19201.t1;
OZ010656.1_Phania_funesta_genome_assembly,_chromosome:_5	AUGUSTUS	intron	52034768	52034827	1	-	.	ID=g19201.t1.intron3;Parent=g19201.t1;
OZ010656.1_Phania_funesta_genome_assembly,_chromosome:_5	AUGUSTUS	CDS	52034828	52034874	1	-	0	ID=g19201.t1.CDS4;Parent=g19201.t1;
OZ010656.1_Phania_funesta_genome_assembly,_chromosome:_5	AUGUSTUS	exon	52034828	52034874	.	-	.	ID=g19201.t1.exon4;Parent=g19201.t1;
OZ010656.1_Phania_funesta_genome_assembly,_chromosome:_5	AUGUSTUS	start_codon	52034872	52034874	.	-	0	ID=g19201.t1.start1;Parent=g19201.t1;
OZ010656.1_Phania_funesta_genome_assembly,_chromosome:_5	AUGUSTUS	gene	52037408	52040829	.	+	.	ID=g19202;
OZ010656.1_Phania_funesta_genome_assembly,_chromosome:_5	AUGUSTUS	mRNA	52037408	52040829	1	+	.	ID=g19202.t1;Parent=g19202;
OZ010656.1_Phania_funesta_genome_assembly,_chromosome:_5	AUGUSTUS	start_codon	52037408	52037410	.	+	0	ID=g19202.t1.start1;Parent=g19202.t1;
OZ010656.1_Phania_funesta_genome_assembly,_chromosome:_5	AUGUSTUS	CDS	52037408	52037615	1	+	0	ID=g19202.t1.CDS1;Parent=g19202.t1;
OZ010656.1_Phania_funesta_genome_assembly,_chromosome:_5	AUGUSTUS	exon	52037408	52037615	.	+	.	ID=g19202.t1.exon1;Parent=g19202.t1;
OZ010656.1_Phania_funesta_genome_assembly,_chromosome:_5	AUGUSTUS	intron	52037616	52037674	1	+	.	ID=g19202.t1.intron1;Parent=g19202.t1;
OZ010656.1_Phania_funesta_genome_assembly,_chromosome:_5	AUGUSTUS	CDS	52037675	52037843	1	+	2	ID=g19202.t1.CDS2;Parent=g19202.t1;
OZ010656.1_Phania_funesta_genome_assembly,_chromosome:_5	AUGUSTUS	exon	52037675	52037843	.	+	.	ID=g19202.t1.exon2;Parent=g19202.t1;
OZ010656.1_Phania_funesta_genome_assembly,_chromosome:_5	AUGUSTUS	intron	52037844	52040138	1	+	.	ID=g19202.t1.intron2;Parent=g19202.t1;
OZ010656.1_Phania_funesta_genome_assembly,_chromosome:_5	AUGUSTUS	CDS	52040139	52040457	1	+	1	ID=g19202.t1.CDS3;Parent=g19202.t1;
OZ010656.1_Phania_funesta_genome_assembly,_chromosome:_5	AUGUSTUS	exon	52040139	52040457	.	+	.	ID=g19202.t1.exon3;Parent=g19202.t1;
OZ010656.1_Phania_funesta_genome_assembly,_chromosome:_5	AUGUSTUS	intron	52040458	52040516	1	+	.	ID=g19202.t1.intron3;Parent=g19202.t1;
OZ010656.1_Phania_funesta_genome_assembly,_chromosome:_5	AUGUSTUS	CDS	52040517	52040695	1	+	0	ID=g19202.t1.CDS4;Parent=g19202.t1;
OZ010656.1_Phania_funesta_genome_assembly,_chromosome:_5	AUGUSTUS	exon	52040517	52040695	.	+	.	ID=g19202.t1.exon4;Parent=g19202.t1;
OZ010656.1_Phania_funesta_genome_assembly,_chromosome:_5	AUGUSTUS	intron	52040696	52040750	1	+	.	ID=g19202.t1.intron4;Parent=g19202.t1;
OZ010656.1_Phania_funesta_genome_assembly,_chromosome:_5	AUGUSTUS	CDS	52040751	52040829	1	+	1	ID=g19202.t1.CDS5;Parent=g19202.t1;
OZ010656.1_Phania_funesta_genome_assembly,_chromosome:_5	AUGUSTUS	exon	52040751	52040829	.	+	.	ID=g19202.t1.exon5;Parent=g19202.t1;
OZ010656.1_Phania_funesta_genome_assembly,_chromosome:_5	AUGUSTUS	stop_codon	52040827	52040829	.	+	0	ID=g19202.t1.stop1;Parent=g19202.t1;
OZ010656.1_Phania_funesta_genome_assembly,_chromosome:_5	AUGUSTUS	gene	52050055	52052317	.	+	.	ID=g19203;
OZ010656.1_Phania_funesta_genome_assembly,_chromosome:_5	AUGUSTUS	mRNA	52050055	52052317	1	+	.	ID=g19203.t1;Parent=g19203;
OZ010656.1_Phania_funesta_genome_assembly,_chromosome:_5	AUGUSTUS	start_codon	52050055	52050057	.	+	0	ID=g19203.t1.start1;Parent=g19203.t1;
OZ010656.1_Phania_funesta_genome_assembly,_chromosome:_5	AUGUSTUS	CDS	52050055	52050261	1	+	0	ID=g19203.t1.CDS1;Parent=g19203.t1;
OZ010656.1_Phania_funesta_genome_assembly,_chromosome:_5	AUGUSTUS	exon	52050055	52050261	.	+	.	ID=g19203.t1.exon1;Parent=g19203.t1;
OZ010656.1_Phania_funesta_genome_assembly,_chromosome:_5	AUGUSTUS	intron	52050262	52052059	1	+	.	ID=g19203.t1.intron1;Parent=g19203.t1;
OZ010656.1_Phania_funesta_genome_assembly,_chromosome:_5	AUGUSTUS	CDS	52052060	52052317	1	+	0	ID=g19203.t1.CDS2;Parent=g19203.t1;
OZ010656.1_Phania_funesta_genome_assembly,_chromosome:_5	AUGUSTUS	exon	52052060	52052317	.	+	.	ID=g19203.t1.exon2;Parent=g19203.t1;
OZ010656.1_Phania_funesta_genome_assembly,_chromosome:_5	AUGUSTUS	stop_codon	52052315	52052317	.	+	0	ID=g19203.t1.stop1;Parent=g19203.t1;
OZ010656.1_Phania_funesta_genome_assembly,_chromosome:_5	AUGUSTUS	gene	52053460	52054296	.	-	.	ID=g19204;
OZ010656.1_Phania_funesta_genome_assembly,_chromosome:_5	AUGUSTUS	mRNA	52053460	52054296	1	-	.	ID=g19204.t1;Parent=g19204;
OZ010656.1_Phania_funesta_genome_assembly,_chromosome:_5	AUGUSTUS	stop_codon	52053460	52053462	.	-	0	ID=g19204.t1.stop1;Parent=g19204.t1;
OZ010656.1_Phania_funesta_genome_assembly,_chromosome:_5	AUGUSTUS	CDS	52053460	52054296	1	-	0	ID=g19204.t1.CDS1;Parent=g19204.t1;
OZ010656.1_Phania_funesta_genome_assembly,_chromosome:_5	AUGUSTUS	exon	52053460	52054296	.	-	.	ID=g19204.t1.exon1;Parent=g19204.t1;
OZ010656.1_Phania_funesta_genome_assembly,_chromosome:_5	AUGUSTUS	start_codon	52054294	52054296	.	-	0	ID=g19204.t1.start1;Parent=g19204.t1;
OZ010656.1_Phania_funesta_genome_assembly,_chromosome:_5	AUGUSTUS	gene	52064645	52065630	.	-	.	ID=g19205;
OZ010656.1_Phania_funesta_genome_assembly,_chromosome:_5	AUGUSTUS	mRNA	52064645	52065399	0.81	-	.	ID=g19205.t1;Parent=g19205;
OZ010656.1_Phania_funesta_genome_assembly,_chromosome:_5	AUGUSTUS	stop_codon	52064645	52064647	.	-	0	ID=g19205.t1.stop1;Parent=g19205.t1;
OZ010656.1_Phania_funesta_genome_assembly,_chromosome:_5	AUGUSTUS	CDS	52064645	52065015	0.97	-	2	ID=g19205.t1.CDS1;Parent=g19205.t1;
OZ010656.1_Phania_funesta_genome_assembly,_chromosome:_5	AUGUSTUS	exon	52064645	52065015	.	-	.	ID=g19205.t1.exon1;Parent=g19205.t1;
OZ010656.1_Phania_funesta_genome_assembly,_chromosome:_5	AUGUSTUS	intron	52065016	52065110	0.81	-	.	ID=g19205.t1.intron1;Parent=g19205.t1;
OZ010656.1_Phania_funesta_genome_assembly,_chromosome:_5	AUGUSTUS	CDS	52065111	52065399	0.82	-	0	ID=g19205.t1.CDS2;Parent=g19205.t1;
OZ010656.1_Phania_funesta_genome_assembly,_chromosome:_5	AUGUSTUS	exon	52065111	52065399	.	-	.	ID=g19205.t1.exon2;Parent=g19205.t1;
OZ010656.1_Phania_funesta_genome_assembly,_chromosome:_5	AUGUSTUS	start_codon	52065397	52065399	.	-	0	ID=g19205.t1.start1;Parent=g19205.t1;
OZ010656.1_Phania_funesta_genome_assembly,_chromosome:_5	AUGUSTUS	mRNA	52064645	52065630	0.7	-	.	ID=g19205.t2;Parent=g19205;
OZ010656.1_Phania_funesta_genome_assembly,_chromosome:_5	AUGUSTUS	stop_codon	52064645	52064647	.	-	0	ID=g19205.t2.stop1;Parent=g19205.t2;
OZ010656.1_Phania_funesta_genome_assembly,_chromosome:_5	AUGUSTUS	CDS	52064645	52065015	0.92	-	2	ID=g19205.t2.CDS1;Parent=g19205.t2;
OZ010656.1_Phania_funesta_genome_assembly,_chromosome:_5	AUGUSTUS	exon	52064645	52065015	.	-	.	ID=g19205.t2.exon1;Parent=g19205.t2;
OZ010656.1_Phania_funesta_genome_assembly,_chromosome:_5	AUGUSTUS	intron	52065016	52065110	0.74	-	.	ID=g19205.t2.intron1;Parent=g19205.t2;
OZ010656.1_Phania_funesta_genome_assembly,_chromosome:_5	AUGUSTUS	CDS	52065111	52065630	0.7	-	0	ID=g19205.t2.CDS2;Parent=g19205.t2;
OZ010656.1_Phania_funesta_genome_assembly,_chromosome:_5	AUGUSTUS	exon	52065111	52065630	.	-	.	ID=g19205.t2.exon2;Parent=g19205.t2;
OZ010656.1_Phania_funesta_genome_assembly,_chromosome:_5	AUGUSTUS	start_codon	52065628	52065630	.	-	0	ID=g19205.t2.start1;Parent=g19205.t2;
OZ010656.1_Phania_funesta_genome_assembly,_chromosome:_5	AUGUSTUS	gene	52066478	52068610	.	+	.	ID=g19206;
OZ010656.1_Phania_funesta_genome_assembly,_chromosome:_5	AUGUSTUS	mRNA	52066478	52068610	0.89	+	.	ID=g19206.t1;Parent=g19206;
OZ010656.1_Phania_funesta_genome_assembly,_chromosome:_5	AUGUSTUS	start_codon	52066478	52066480	.	+	0	ID=g19206.t1.start1;Parent=g19206.t1;
OZ010656.1_Phania_funesta_genome_assembly,_chromosome:_5	AUGUSTUS	CDS	52066478	52066508	0.89	+	0	ID=g19206.t1.CDS1;Parent=g19206.t1;
OZ010656.1_Phania_funesta_genome_assembly,_chromosome:_5	AUGUSTUS	exon	52066478	52066508	.	+	.	ID=g19206.t1.exon1;Parent=g19206.t1;
OZ010656.1_Phania_funesta_genome_assembly,_chromosome:_5	AUGUSTUS	intron	52066509	52066561	0.89	+	.	ID=g19206.t1.intron1;Parent=g19206.t1;
OZ010656.1_Phania_funesta_genome_assembly,_chromosome:_5	AUGUSTUS	CDS	52066562	52066688	1	+	2	ID=g19206.t1.CDS2;Parent=g19206.t1;
OZ010656.1_Phania_funesta_genome_assembly,_chromosome:_5	AUGUSTUS	exon	52066562	52066688	.	+	.	ID=g19206.t1.exon2;Parent=g19206.t1;
OZ010656.1_Phania_funesta_genome_assembly,_chromosome:_5	AUGUSTUS	intron	52066689	52066757	1	+	.	ID=g19206.t1.intron2;Parent=g19206.t1;
OZ010656.1_Phania_funesta_genome_assembly,_chromosome:_5	AUGUSTUS	CDS	52066758	52067998	1	+	1	ID=g19206.t1.CDS3;Parent=g19206.t1;
OZ010656.1_Phania_funesta_genome_assembly,_chromosome:_5	AUGUSTUS	exon	52066758	52067998	.	+	.	ID=g19206.t1.exon3;Parent=g19206.t1;
OZ010656.1_Phania_funesta_genome_assembly,_chromosome:_5	AUGUSTUS	intron	52067999	52068058	1	+	.	ID=g19206.t1.intron3;Parent=g19206.t1;
OZ010656.1_Phania_funesta_genome_assembly,_chromosome:_5	AUGUSTUS	CDS	52068059	52068343	1	+	2	ID=g19206.t1.CDS4;Parent=g19206.t1;
OZ010656.1_Phania_funesta_genome_assembly,_chromosome:_5	AUGUSTUS	exon	52068059	52068343	.	+	.	ID=g19206.t1.exon4;Parent=g19206.t1;
OZ010656.1_Phania_funesta_genome_assembly,_chromosome:_5	AUGUSTUS	intron	52068344	52068413	1	+	.	ID=g19206.t1.intron4;Parent=g19206.t1;
OZ010656.1_Phania_funesta_genome_assembly,_chromosome:_5	AUGUSTUS	CDS	52068414	52068610	1	+	2	ID=g19206.t1.CDS5;Parent=g19206.t1;
OZ010656.1_Phania_funesta_genome_assembly,_chromosome:_5	AUGUSTUS	exon	52068414	52068610	.	+	.	ID=g19206.t1.exon5;Parent=g19206.t1;
OZ010656.1_Phania_funesta_genome_assembly,_chromosome:_5	AUGUSTUS	stop_codon	52068608	52068610	.	+	0	ID=g19206.t1.stop1;Parent=g19206.t1;
OZ010656.1_Phania_funesta_genome_assembly,_chromosome:_5	AUGUSTUS	gene	52073393	52073849	.	+	.	ID=g19207;
OZ010656.1_Phania_funesta_genome_assembly,_chromosome:_5	AUGUSTUS	mRNA	52073393	52073849	1	+	.	ID=g19207.t1;Parent=g19207;
OZ010656.1_Phania_funesta_genome_assembly,_chromosome:_5	AUGUSTUS	start_codon	52073393	52073395	.	+	0	ID=g19207.t1.start1;Parent=g19207.t1;
OZ010656.1_Phania_funesta_genome_assembly,_chromosome:_5	AUGUSTUS	CDS	52073393	52073554	1	+	0	ID=g19207.t1.CDS1;Parent=g19207.t1;
OZ010656.1_Phania_funesta_genome_assembly,_chromosome:_5	AUGUSTUS	exon	52073393	52073554	.	+	.	ID=g19207.t1.exon1;Parent=g19207.t1;
OZ010656.1_Phania_funesta_genome_assembly,_chromosome:_5	AUGUSTUS	intron	52073555	52073612	1	+	.	ID=g19207.t1.intron1;Parent=g19207.t1;
OZ010656.1_Phania_funesta_genome_assembly,_chromosome:_5	AUGUSTUS	CDS	52073613	52073849	1	+	0	ID=g19207.t1.CDS2;Parent=g19207.t1;
OZ010656.1_Phania_funesta_genome_assembly,_chromosome:_5	AUGUSTUS	exon	52073613	52073849	.	+	.	ID=g19207.t1.exon2;Parent=g19207.t1;
OZ010656.1_Phania_funesta_genome_assembly,_chromosome:_5	AUGUSTUS	stop_codon	52073847	52073849	.	+	0	ID=g19207.t1.stop1;Parent=g19207.t1;
OZ010656.1_Phania_funesta_genome_assembly,_chromosome:_5	AUGUSTUS	gene	52076198	52080992	.	+	.	ID=g19208;
OZ010656.1_Phania_funesta_genome_assembly,_chromosome:_5	AUGUSTUS	mRNA	52076198	52080992	1	+	.	ID=g19208.t1;Parent=g19208;
OZ010656.1_Phania_funesta_genome_assembly,_chromosome:_5	AUGUSTUS	start_codon	52076198	52076200	.	+	0	ID=g19208.t1.start1;Parent=g19208.t1;
OZ010656.1_Phania_funesta_genome_assembly,_chromosome:_5	AUGUSTUS	CDS	52076198	52077110	1	+	0	ID=g19208.t1.CDS1;Parent=g19208.t1;
OZ010656.1_Phania_funesta_genome_assembly,_chromosome:_5	AUGUSTUS	exon	52076198	52077110	.	+	.	ID=g19208.t1.exon1;Parent=g19208.t1;
OZ010656.1_Phania_funesta_genome_assembly,_chromosome:_5	AUGUSTUS	intron	52077111	52077176	1	+	.	ID=g19208.t1.intron1;Parent=g19208.t1;
OZ010656.1_Phania_funesta_genome_assembly,_chromosome:_5	AUGUSTUS	CDS	52077177	52077296	1	+	2	ID=g19208.t1.CDS2;Parent=g19208.t1;
OZ010656.1_Phania_funesta_genome_assembly,_chromosome:_5	AUGUSTUS	exon	52077177	52077296	.	+	.	ID=g19208.t1.exon2;Parent=g19208.t1;
OZ010656.1_Phania_funesta_genome_assembly,_chromosome:_5	AUGUSTUS	intron	52077297	52077666	1	+	.	ID=g19208.t1.intron2;Parent=g19208.t1;
OZ010656.1_Phania_funesta_genome_assembly,_chromosome:_5	AUGUSTUS	CDS	52077667	52077974	1	+	2	ID=g19208.t1.CDS3;Parent=g19208.t1;
OZ010656.1_Phania_funesta_genome_assembly,_chromosome:_5	AUGUSTUS	exon	52077667	52077974	.	+	.	ID=g19208.t1.exon3;Parent=g19208.t1;
OZ010656.1_Phania_funesta_genome_assembly,_chromosome:_5	AUGUSTUS	intron	52077975	52078038	1	+	.	ID=g19208.t1.intron3;Parent=g19208.t1;
OZ010656.1_Phania_funesta_genome_assembly,_chromosome:_5	AUGUSTUS	CDS	52078039	52078437	1	+	0	ID=g19208.t1.CDS4;Parent=g19208.t1;
OZ010656.1_Phania_funesta_genome_assembly,_chromosome:_5	AUGUSTUS	exon	52078039	52078437	.	+	.	ID=g19208.t1.exon4;Parent=g19208.t1;
OZ010656.1_Phania_funesta_genome_assembly,_chromosome:_5	AUGUSTUS	intron	52078438	52080740	1	+	.	ID=g19208.t1.intron4;Parent=g19208.t1;
OZ010656.1_Phania_funesta_genome_assembly,_chromosome:_5	AUGUSTUS	CDS	52080741	52080992	1	+	0	ID=g19208.t1.CDS5;Parent=g19208.t1;
OZ010656.1_Phania_funesta_genome_assembly,_chromosome:_5	AUGUSTUS	exon	52080741	52080992	.	+	.	ID=g19208.t1.exon5;Parent=g19208.t1;
OZ010656.1_Phania_funesta_genome_assembly,_chromosome:_5	AUGUSTUS	stop_codon	52080990	52080992	.	+	0	ID=g19208.t1.stop1;Parent=g19208.t1;
OZ010656.1_Phania_funesta_genome_assembly,_chromosome:_5	AUGUSTUS	gene	52092319	52120511	.	+	.	ID=g19209;
OZ010656.1_Phania_funesta_genome_assembly,_chromosome:_5	AUGUSTUS	mRNA	52092319	52120511	0.56	+	.	ID=g19209.t1;Parent=g19209;
OZ010656.1_Phania_funesta_genome_assembly,_chromosome:_5	AUGUSTUS	start_codon	52092319	52092321	.	+	0	ID=g19209.t1.start1;Parent=g19209.t1;
OZ010656.1_Phania_funesta_genome_assembly,_chromosome:_5	AUGUSTUS	CDS	52092319	52092532	0.99	+	0	ID=g19209.t1.CDS1;Parent=g19209.t1;
OZ010656.1_Phania_funesta_genome_assembly,_chromosome:_5	AUGUSTUS	exon	52092319	52092532	.	+	.	ID=g19209.t1.exon1;Parent=g19209.t1;
OZ010656.1_Phania_funesta_genome_assembly,_chromosome:_5	AUGUSTUS	intron	52092533	52119400	0.99	+	.	ID=g19209.t1.intron1;Parent=g19209.t1;
OZ010656.1_Phania_funesta_genome_assembly,_chromosome:_5	AUGUSTUS	CDS	52119401	52120084	0.71	+	2	ID=g19209.t1.CDS2;Parent=g19209.t1;
OZ010656.1_Phania_funesta_genome_assembly,_chromosome:_5	AUGUSTUS	exon	52119401	52120084	.	+	.	ID=g19209.t1.exon2;Parent=g19209.t1;
OZ010656.1_Phania_funesta_genome_assembly,_chromosome:_5	AUGUSTUS	intron	52120085	52120380	0.57	+	.	ID=g19209.t1.intron2;Parent=g19209.t1;
OZ010656.1_Phania_funesta_genome_assembly,_chromosome:_5	AUGUSTUS	CDS	52120381	52120511	0.57	+	2	ID=g19209.t1.CDS3;Parent=g19209.t1;
OZ010656.1_Phania_funesta_genome_assembly,_chromosome:_5	AUGUSTUS	exon	52120381	52120511	.	+	.	ID=g19209.t1.exon3;Parent=g19209.t1;
OZ010656.1_Phania_funesta_genome_assembly,_chromosome:_5	AUGUSTUS	stop_codon	52120509	52120511	.	+	0	ID=g19209.t1.stop1;Parent=g19209.t1;
OZ010656.1_Phania_funesta_genome_assembly,_chromosome:_5	AUGUSTUS	gene	52159699	52194232	.	+	.	ID=g19210;
OZ010656.1_Phania_funesta_genome_assembly,_chromosome:_5	AUGUSTUS	mRNA	52159699	52194232	0.66	+	.	ID=g19210.t1;Parent=g19210;
OZ010656.1_Phania_funesta_genome_assembly,_chromosome:_5	AUGUSTUS	start_codon	52159699	52159701	.	+	0	ID=g19210.t1.start1;Parent=g19210.t1;
OZ010656.1_Phania_funesta_genome_assembly,_chromosome:_5	AUGUSTUS	CDS	52159699	52159792	0.99	+	0	ID=g19210.t1.CDS1;Parent=g19210.t1;
OZ010656.1_Phania_funesta_genome_assembly,_chromosome:_5	AUGUSTUS	exon	52159699	52159792	.	+	.	ID=g19210.t1.exon1;Parent=g19210.t1;
OZ010656.1_Phania_funesta_genome_assembly,_chromosome:_5	AUGUSTUS	intron	52159793	52168943	0.67	+	.	ID=g19210.t1.intron1;Parent=g19210.t1;
OZ010656.1_Phania_funesta_genome_assembly,_chromosome:_5	AUGUSTUS	CDS	52168944	52169044	0.68	+	2	ID=g19210.t1.CDS2;Parent=g19210.t1;
OZ010656.1_Phania_funesta_genome_assembly,_chromosome:_5	AUGUSTUS	exon	52168944	52169044	.	+	.	ID=g19210.t1.exon2;Parent=g19210.t1;
OZ010656.1_Phania_funesta_genome_assembly,_chromosome:_5	AUGUSTUS	intron	52169045	52187375	1	+	.	ID=g19210.t1.intron2;Parent=g19210.t1;
OZ010656.1_Phania_funesta_genome_assembly,_chromosome:_5	AUGUSTUS	CDS	52187376	52187484	1	+	0	ID=g19210.t1.CDS3;Parent=g19210.t1;
OZ010656.1_Phania_funesta_genome_assembly,_chromosome:_5	AUGUSTUS	exon	52187376	52187484	.	+	.	ID=g19210.t1.exon3;Parent=g19210.t1;
OZ010656.1_Phania_funesta_genome_assembly,_chromosome:_5	AUGUSTUS	intron	52187485	52193981	1	+	.	ID=g19210.t1.intron3;Parent=g19210.t1;
OZ010656.1_Phania_funesta_genome_assembly,_chromosome:_5	AUGUSTUS	CDS	52193982	52194232	1	+	2	ID=g19210.t1.CDS4;Parent=g19210.t1;
OZ010656.1_Phania_funesta_genome_assembly,_chromosome:_5	AUGUSTUS	exon	52193982	52194232	.	+	.	ID=g19210.t1.exon4;Parent=g19210.t1;
OZ010656.1_Phania_funesta_genome_assembly,_chromosome:_5	AUGUSTUS	stop_codon	52194230	52194232	.	+	0	ID=g19210.t1.stop1;Parent=g19210.t1;
OZ010656.1_Phania_funesta_genome_assembly,_chromosome:_5	AUGUSTUS	gene	52241574	52245992	.	+	.	ID=g19211;
OZ010656.1_Phania_funesta_genome_assembly,_chromosome:_5	AUGUSTUS	mRNA	52241574	52245992	1	+	.	ID=g19211.t1;Parent=g19211;
OZ010656.1_Phania_funesta_genome_assembly,_chromosome:_5	AUGUSTUS	start_codon	52241574	52241576	.	+	0	ID=g19211.t1.start1;Parent=g19211.t1;
OZ010656.1_Phania_funesta_genome_assembly,_chromosome:_5	AUGUSTUS	CDS	52241574	52241650	1	+	0	ID=g19211.t1.CDS1;Parent=g19211.t1;
OZ010656.1_Phania_funesta_genome_assembly,_chromosome:_5	AUGUSTUS	exon	52241574	52241650	.	+	.	ID=g19211.t1.exon1;Parent=g19211.t1;
OZ010656.1_Phania_funesta_genome_assembly,_chromosome:_5	AUGUSTUS	intron	52241651	52245529	1	+	.	ID=g19211.t1.intron1;Parent=g19211.t1;
OZ010656.1_Phania_funesta_genome_assembly,_chromosome:_5	AUGUSTUS	CDS	52245530	52245992	1	+	1	ID=g19211.t1.CDS2;Parent=g19211.t1;
OZ010656.1_Phania_funesta_genome_assembly,_chromosome:_5	AUGUSTUS	exon	52245530	52245992	.	+	.	ID=g19211.t1.exon2;Parent=g19211.t1;
OZ010656.1_Phania_funesta_genome_assembly,_chromosome:_5	AUGUSTUS	stop_codon	52245990	52245992	.	+	0	ID=g19211.t1.stop1;Parent=g19211.t1;
OZ010656.1_Phania_funesta_genome_assembly,_chromosome:_5	AUGUSTUS	gene	52254438	52289668	.	+	.	ID=g19212;
OZ010656.1_Phania_funesta_genome_assembly,_chromosome:_5	AUGUSTUS	mRNA	52254438	52289668	0.49	+	.	ID=g19212.t1;Parent=g19212;
OZ010656.1_Phania_funesta_genome_assembly,_chromosome:_5	AUGUSTUS	start_codon	52254438	52254440	.	+	0	ID=g19212.t1.start1;Parent=g19212.t1;
OZ010656.1_Phania_funesta_genome_assembly,_chromosome:_5	AUGUSTUS	CDS	52254438	52254447	0.49	+	0	ID=g19212.t1.CDS1;Parent=g19212.t1;
OZ010656.1_Phania_funesta_genome_assembly,_chromosome:_5	AUGUSTUS	exon	52254438	52254447	.	+	.	ID=g19212.t1.exon1;Parent=g19212.t1;
OZ010656.1_Phania_funesta_genome_assembly,_chromosome:_5	AUGUSTUS	intron	52254448	52267349	0.49	+	.	ID=g19212.t1.intron1;Parent=g19212.t1;
OZ010656.1_Phania_funesta_genome_assembly,_chromosome:_5	AUGUSTUS	CDS	52267350	52267599	1	+	2	ID=g19212.t1.CDS2;Parent=g19212.t1;
OZ010656.1_Phania_funesta_genome_assembly,_chromosome:_5	AUGUSTUS	exon	52267350	52267599	.	+	.	ID=g19212.t1.exon2;Parent=g19212.t1;
OZ010656.1_Phania_funesta_genome_assembly,_chromosome:_5	AUGUSTUS	intron	52267600	52278906	1	+	.	ID=g19212.t1.intron2;Parent=g19212.t1;
OZ010656.1_Phania_funesta_genome_assembly,_chromosome:_5	AUGUSTUS	CDS	52278907	52279237	1	+	1	ID=g19212.t1.CDS3;Parent=g19212.t1;
OZ010656.1_Phania_funesta_genome_assembly,_chromosome:_5	AUGUSTUS	exon	52278907	52279237	.	+	.	ID=g19212.t1.exon3;Parent=g19212.t1;
OZ010656.1_Phania_funesta_genome_assembly,_chromosome:_5	AUGUSTUS	intron	52279238	52279298	1	+	.	ID=g19212.t1.intron3;Parent=g19212.t1;
OZ010656.1_Phania_funesta_genome_assembly,_chromosome:_5	AUGUSTUS	CDS	52279299	52282429	1	+	0	ID=g19212.t1.CDS4;Parent=g19212.t1;
OZ010656.1_Phania_funesta_genome_assembly,_chromosome:_5	AUGUSTUS	exon	52279299	52282429	.	+	.	ID=g19212.t1.exon4;Parent=g19212.t1;
OZ010656.1_Phania_funesta_genome_assembly,_chromosome:_5	AUGUSTUS	intron	52282430	52282491	1	+	.	ID=g19212.t1.intron4;Parent=g19212.t1;
OZ010656.1_Phania_funesta_genome_assembly,_chromosome:_5	AUGUSTUS	CDS	52282492	52282703	1	+	1	ID=g19212.t1.CDS5;Parent=g19212.t1;
OZ010656.1_Phania_funesta_genome_assembly,_chromosome:_5	AUGUSTUS	exon	52282492	52282703	.	+	.	ID=g19212.t1.exon5;Parent=g19212.t1;
OZ010656.1_Phania_funesta_genome_assembly,_chromosome:_5	AUGUSTUS	intron	52282704	52289173	1	+	.	ID=g19212.t1.intron5;Parent=g19212.t1;
OZ010656.1_Phania_funesta_genome_assembly,_chromosome:_5	AUGUSTUS	CDS	52289174	52289414	1	+	2	ID=g19212.t1.CDS6;Parent=g19212.t1;
OZ010656.1_Phania_funesta_genome_assembly,_chromosome:_5	AUGUSTUS	exon	52289174	52289414	.	+	.	ID=g19212.t1.exon6;Parent=g19212.t1;
OZ010656.1_Phania_funesta_genome_assembly,_chromosome:_5	AUGUSTUS	intron	52289415	52289475	1	+	.	ID=g19212.t1.intron6;Parent=g19212.t1;
OZ010656.1_Phania_funesta_genome_assembly,_chromosome:_5	AUGUSTUS	CDS	52289476	52289668	1	+	1	ID=g19212.t1.CDS7;Parent=g19212.t1;
OZ010656.1_Phania_funesta_genome_assembly,_chromosome:_5	AUGUSTUS	exon	52289476	52289668	.	+	.	ID=g19212.t1.exon7;Parent=g19212.t1;
OZ010656.1_Phania_funesta_genome_assembly,_chromosome:_5	AUGUSTUS	stop_codon	52289666	52289668	.	+	0	ID=g19212.t1.stop1;Parent=g19212.t1;
OZ010656.1_Phania_funesta_genome_assembly,_chromosome:_5	AUGUSTUS	gene	52292586	52297832	.	+	.	ID=g19213;
OZ010656.1_Phania_funesta_genome_assembly,_chromosome:_5	AUGUSTUS	mRNA	52292586	52297832	0.98	+	.	ID=g19213.t1;Parent=g19213;
OZ010656.1_Phania_funesta_genome_assembly,_chromosome:_5	AUGUSTUS	start_codon	52292586	52292588	.	+	0	ID=g19213.t1.start1;Parent=g19213.t1;
OZ010656.1_Phania_funesta_genome_assembly,_chromosome:_5	AUGUSTUS	CDS	52292586	52292673	1	+	0	ID=g19213.t1.CDS1;Parent=g19213.t1;
OZ010656.1_Phania_funesta_genome_assembly,_chromosome:_5	AUGUSTUS	exon	52292586	52292673	.	+	.	ID=g19213.t1.exon1;Parent=g19213.t1;
OZ010656.1_Phania_funesta_genome_assembly,_chromosome:_5	AUGUSTUS	intron	52292674	52292735	1	+	.	ID=g19213.t1.intron1;Parent=g19213.t1;
OZ010656.1_Phania_funesta_genome_assembly,_chromosome:_5	AUGUSTUS	CDS	52292736	52292948	1	+	2	ID=g19213.t1.CDS2;Parent=g19213.t1;
OZ010656.1_Phania_funesta_genome_assembly,_chromosome:_5	AUGUSTUS	exon	52292736	52292948	.	+	.	ID=g19213.t1.exon2;Parent=g19213.t1;
OZ010656.1_Phania_funesta_genome_assembly,_chromosome:_5	AUGUSTUS	intron	52292949	52295075	1	+	.	ID=g19213.t1.intron2;Parent=g19213.t1;
OZ010656.1_Phania_funesta_genome_assembly,_chromosome:_5	AUGUSTUS	CDS	52295076	52295388	1	+	2	ID=g19213.t1.CDS3;Parent=g19213.t1;
OZ010656.1_Phania_funesta_genome_assembly,_chromosome:_5	AUGUSTUS	exon	52295076	52295388	.	+	.	ID=g19213.t1.exon3;Parent=g19213.t1;
OZ010656.1_Phania_funesta_genome_assembly,_chromosome:_5	AUGUSTUS	intron	52295389	52295446	1	+	.	ID=g19213.t1.intron3;Parent=g19213.t1;
OZ010656.1_Phania_funesta_genome_assembly,_chromosome:_5	AUGUSTUS	CDS	52295447	52295604	1	+	1	ID=g19213.t1.CDS4;Parent=g19213.t1;
OZ010656.1_Phania_funesta_genome_assembly,_chromosome:_5	AUGUSTUS	exon	52295447	52295604	.	+	.	ID=g19213.t1.exon4;Parent=g19213.t1;
OZ010656.1_Phania_funesta_genome_assembly,_chromosome:_5	AUGUSTUS	intron	52295605	52297332	1	+	.	ID=g19213.t1.intron4;Parent=g19213.t1;
OZ010656.1_Phania_funesta_genome_assembly,_chromosome:_5	AUGUSTUS	CDS	52297333	52297589	1	+	2	ID=g19213.t1.CDS5;Parent=g19213.t1;
OZ010656.1_Phania_funesta_genome_assembly,_chromosome:_5	AUGUSTUS	exon	52297333	52297589	.	+	.	ID=g19213.t1.exon5;Parent=g19213.t1;
OZ010656.1_Phania_funesta_genome_assembly,_chromosome:_5	AUGUSTUS	intron	52297590	52297649	1	+	.	ID=g19213.t1.intron5;Parent=g19213.t1;
OZ010656.1_Phania_funesta_genome_assembly,_chromosome:_5	AUGUSTUS	CDS	52297650	52297832	0.98	+	0	ID=g19213.t1.CDS6;Parent=g19213.t1;
OZ010656.1_Phania_funesta_genome_assembly,_chromosome:_5	AUGUSTUS	exon	52297650	52297832	.	+	.	ID=g19213.t1.exon6;Parent=g19213.t1;
OZ010656.1_Phania_funesta_genome_assembly,_chromosome:_5	AUGUSTUS	stop_codon	52297830	52297832	.	+	0	ID=g19213.t1.stop1;Parent=g19213.t1;
OZ010656.1_Phania_funesta_genome_assembly,_chromosome:_5	AUGUSTUS	gene	52302184	52305088	.	+	.	ID=g19214;
OZ010656.1_Phania_funesta_genome_assembly,_chromosome:_5	AUGUSTUS	mRNA	52302184	52305088	0.56	+	.	ID=g19214.t1;Parent=g19214;
OZ010656.1_Phania_funesta_genome_assembly,_chromosome:_5	AUGUSTUS	start_codon	52302184	52302186	.	+	0	ID=g19214.t1.start1;Parent=g19214.t1;
OZ010656.1_Phania_funesta_genome_assembly,_chromosome:_5	AUGUSTUS	CDS	52302184	52302325	1	+	0	ID=g19214.t1.CDS1;Parent=g19214.t1;
OZ010656.1_Phania_funesta_genome_assembly,_chromosome:_5	AUGUSTUS	exon	52302184	52302325	.	+	.	ID=g19214.t1.exon1;Parent=g19214.t1;
OZ010656.1_Phania_funesta_genome_assembly,_chromosome:_5	AUGUSTUS	intron	52302326	52302401	1	+	.	ID=g19214.t1.intron1;Parent=g19214.t1;
OZ010656.1_Phania_funesta_genome_assembly,_chromosome:_5	AUGUSTUS	CDS	52302402	52302614	1	+	2	ID=g19214.t1.CDS2;Parent=g19214.t1;
OZ010656.1_Phania_funesta_genome_assembly,_chromosome:_5	AUGUSTUS	exon	52302402	52302614	.	+	.	ID=g19214.t1.exon2;Parent=g19214.t1;
OZ010656.1_Phania_funesta_genome_assembly,_chromosome:_5	AUGUSTUS	intron	52302615	52303535	1	+	.	ID=g19214.t1.intron2;Parent=g19214.t1;
OZ010656.1_Phania_funesta_genome_assembly,_chromosome:_5	AUGUSTUS	CDS	52303536	52303848	1	+	2	ID=g19214.t1.CDS3;Parent=g19214.t1;
OZ010656.1_Phania_funesta_genome_assembly,_chromosome:_5	AUGUSTUS	exon	52303536	52303848	.	+	.	ID=g19214.t1.exon3;Parent=g19214.t1;
OZ010656.1_Phania_funesta_genome_assembly,_chromosome:_5	AUGUSTUS	intron	52303849	52303908	1	+	.	ID=g19214.t1.intron3;Parent=g19214.t1;
OZ010656.1_Phania_funesta_genome_assembly,_chromosome:_5	AUGUSTUS	CDS	52303909	52304066	1	+	1	ID=g19214.t1.CDS4;Parent=g19214.t1;
OZ010656.1_Phania_funesta_genome_assembly,_chromosome:_5	AUGUSTUS	exon	52303909	52304066	.	+	.	ID=g19214.t1.exon4;Parent=g19214.t1;
OZ010656.1_Phania_funesta_genome_assembly,_chromosome:_5	AUGUSTUS	intron	52304067	52304128	1	+	.	ID=g19214.t1.intron4;Parent=g19214.t1;
OZ010656.1_Phania_funesta_genome_assembly,_chromosome:_5	AUGUSTUS	CDS	52304129	52304385	1	+	2	ID=g19214.t1.CDS5;Parent=g19214.t1;
OZ010656.1_Phania_funesta_genome_assembly,_chromosome:_5	AUGUSTUS	exon	52304129	52304385	.	+	.	ID=g19214.t1.exon5;Parent=g19214.t1;
OZ010656.1_Phania_funesta_genome_assembly,_chromosome:_5	AUGUSTUS	intron	52304386	52304448	1	+	.	ID=g19214.t1.intron5;Parent=g19214.t1;
OZ010656.1_Phania_funesta_genome_assembly,_chromosome:_5	AUGUSTUS	CDS	52304449	52304691	1	+	0	ID=g19214.t1.CDS6;Parent=g19214.t1;
OZ010656.1_Phania_funesta_genome_assembly,_chromosome:_5	AUGUSTUS	exon	52304449	52304691	.	+	.	ID=g19214.t1.exon6;Parent=g19214.t1;
OZ010656.1_Phania_funesta_genome_assembly,_chromosome:_5	AUGUSTUS	intron	52304692	52304965	0.56	+	.	ID=g19214.t1.intron6;Parent=g19214.t1;
OZ010656.1_Phania_funesta_genome_assembly,_chromosome:_5	AUGUSTUS	CDS	52304966	52305088	0.56	+	0	ID=g19214.t1.CDS7;Parent=g19214.t1;
OZ010656.1_Phania_funesta_genome_assembly,_chromosome:_5	AUGUSTUS	exon	52304966	52305088	.	+	.	ID=g19214.t1.exon7;Parent=g19214.t1;
OZ010656.1_Phania_funesta_genome_assembly,_chromosome:_5	AUGUSTUS	stop_codon	52305086	52305088	.	+	0	ID=g19214.t1.stop1;Parent=g19214.t1;
OZ010656.1_Phania_funesta_genome_assembly,_chromosome:_5	AUGUSTUS	gene	52307570	52310380	.	-	.	ID=g19215;
OZ010656.1_Phania_funesta_genome_assembly,_chromosome:_5	AUGUSTUS	mRNA	52309615	52310380	1	-	.	ID=g19215.t1;Parent=g19215;
OZ010656.1_Phania_funesta_genome_assembly,_chromosome:_5	AUGUSTUS	stop_codon	52309615	52309617	.	-	0	ID=g19215.t1.stop1;Parent=g19215.t1;
OZ010656.1_Phania_funesta_genome_assembly,_chromosome:_5	AUGUSTUS	CDS	52309615	52309893	1	-	0	ID=g19215.t1.CDS1;Parent=g19215.t1;
OZ010656.1_Phania_funesta_genome_assembly,_chromosome:_5	AUGUSTUS	exon	52309615	52309893	.	-	.	ID=g19215.t1.exon1;Parent=g19215.t1;
OZ010656.1_Phania_funesta_genome_assembly,_chromosome:_5	AUGUSTUS	intron	52309894	52309951	1	-	.	ID=g19215.t1.intron1;Parent=g19215.t1;
OZ010656.1_Phania_funesta_genome_assembly,_chromosome:_5	AUGUSTUS	CDS	52309952	52310008	1	-	0	ID=g19215.t1.CDS2;Parent=g19215.t1;
OZ010656.1_Phania_funesta_genome_assembly,_chromosome:_5	AUGUSTUS	exon	52309952	52310008	.	-	.	ID=g19215.t1.exon2;Parent=g19215.t1;
OZ010656.1_Phania_funesta_genome_assembly,_chromosome:_5	AUGUSTUS	intron	52310009	52310062	1	-	.	ID=g19215.t1.intron2;Parent=g19215.t1;
OZ010656.1_Phania_funesta_genome_assembly,_chromosome:_5	AUGUSTUS	CDS	52310063	52310380	1	-	0	ID=g19215.t1.CDS3;Parent=g19215.t1;
OZ010656.1_Phania_funesta_genome_assembly,_chromosome:_5	AUGUSTUS	exon	52310063	52310380	.	-	.	ID=g19215.t1.exon3;Parent=g19215.t1;
OZ010656.1_Phania_funesta_genome_assembly,_chromosome:_5	AUGUSTUS	start_codon	52310378	52310380	.	-	0	ID=g19215.t1.start1;Parent=g19215.t1;
OZ010656.1_Phania_funesta_genome_assembly,_chromosome:_5	AUGUSTUS	mRNA	52307570	52310380	0.76	-	.	ID=g19215.t2;Parent=g19215;
OZ010656.1_Phania_funesta_genome_assembly,_chromosome:_5	AUGUSTUS	stop_codon	52307570	52307572	.	-	0	ID=g19215.t2.stop1;Parent=g19215.t2;
OZ010656.1_Phania_funesta_genome_assembly,_chromosome:_5	AUGUSTUS	CDS	52307570	52307737	0.99	-	0	ID=g19215.t2.CDS1;Parent=g19215.t2;
OZ010656.1_Phania_funesta_genome_assembly,_chromosome:_5	AUGUSTUS	exon	52307570	52307737	.	-	.	ID=g19215.t2.exon1;Parent=g19215.t2;
OZ010656.1_Phania_funesta_genome_assembly,_chromosome:_5	AUGUSTUS	intron	52307738	52307795	1	-	.	ID=g19215.t2.intron1;Parent=g19215.t2;
OZ010656.1_Phania_funesta_genome_assembly,_chromosome:_5	AUGUSTUS	CDS	52307796	52307879	1	-	0	ID=g19215.t2.CDS2;Parent=g19215.t2;
OZ010656.1_Phania_funesta_genome_assembly,_chromosome:_5	AUGUSTUS	exon	52307796	52307879	.	-	.	ID=g19215.t2.exon2;Parent=g19215.t2;
OZ010656.1_Phania_funesta_genome_assembly,_chromosome:_5	AUGUSTUS	intron	52307880	52309692	0.77	-	.	ID=g19215.t2.intron2;Parent=g19215.t2;
OZ010656.1_Phania_funesta_genome_assembly,_chromosome:_5	AUGUSTUS	CDS	52309693	52309893	0.77	-	0	ID=g19215.t2.CDS3;Parent=g19215.t2;
OZ010656.1_Phania_funesta_genome_assembly,_chromosome:_5	AUGUSTUS	exon	52309693	52309893	.	-	.	ID=g19215.t2.exon3;Parent=g19215.t2;
OZ010656.1_Phania_funesta_genome_assembly,_chromosome:_5	AUGUSTUS	intron	52309894	52309951	1	-	.	ID=g19215.t2.intron3;Parent=g19215.t2;
OZ010656.1_Phania_funesta_genome_assembly,_chromosome:_5	AUGUSTUS	CDS	52309952	52310008	1	-	0	ID=g19215.t2.CDS4;Parent=g19215.t2;
OZ010656.1_Phania_funesta_genome_assembly,_chromosome:_5	AUGUSTUS	exon	52309952	52310008	.	-	.	ID=g19215.t2.exon4;Parent=g19215.t2;
OZ010656.1_Phania_funesta_genome_assembly,_chromosome:_5	AUGUSTUS	intron	52310009	52310062	1	-	.	ID=g19215.t2.intron4;Parent=g19215.t2;
OZ010656.1_Phania_funesta_genome_assembly,_chromosome:_5	AUGUSTUS	CDS	52310063	52310380	1	-	0	ID=g19215.t2.CDS5;Parent=g19215.t2;
OZ010656.1_Phania_funesta_genome_assembly,_chromosome:_5	AUGUSTUS	exon	52310063	52310380	.	-	.	ID=g19215.t2.exon5;Parent=g19215.t2;
OZ010656.1_Phania_funesta_genome_assembly,_chromosome:_5	AUGUSTUS	start_codon	52310378	52310380	.	-	0	ID=g19215.t2.start1;Parent=g19215.t2;
OZ010656.1_Phania_funesta_genome_assembly,_chromosome:_5	AUGUSTUS	gene	52310926	52313512	.	+	.	ID=g19216;
OZ010656.1_Phania_funesta_genome_assembly,_chromosome:_5	AUGUSTUS	mRNA	52310926	52313512	0.47	+	.	ID=g19216.t1;Parent=g19216;
OZ010656.1_Phania_funesta_genome_assembly,_chromosome:_5	AUGUSTUS	start_codon	52310926	52310928	.	+	0	ID=g19216.t1.start1;Parent=g19216.t1;
OZ010656.1_Phania_funesta_genome_assembly,_chromosome:_5	AUGUSTUS	CDS	52310926	52310982	0.47	+	0	ID=g19216.t1.CDS1;Parent=g19216.t1;
OZ010656.1_Phania_funesta_genome_assembly,_chromosome:_5	AUGUSTUS	exon	52310926	52310982	.	+	.	ID=g19216.t1.exon1;Parent=g19216.t1;
OZ010656.1_Phania_funesta_genome_assembly,_chromosome:_5	AUGUSTUS	intron	52310983	52312528	0.47	+	.	ID=g19216.t1.intron1;Parent=g19216.t1;
OZ010656.1_Phania_funesta_genome_assembly,_chromosome:_5	AUGUSTUS	CDS	52312529	52313512	1	+	0	ID=g19216.t1.CDS2;Parent=g19216.t1;
OZ010656.1_Phania_funesta_genome_assembly,_chromosome:_5	AUGUSTUS	exon	52312529	52313512	.	+	.	ID=g19216.t1.exon2;Parent=g19216.t1;
OZ010656.1_Phania_funesta_genome_assembly,_chromosome:_5	AUGUSTUS	stop_codon	52313510	52313512	.	+	0	ID=g19216.t1.stop1;Parent=g19216.t1;
OZ010656.1_Phania_funesta_genome_assembly,_chromosome:_5	AUGUSTUS	gene	52315340	52315708	.	+	.	ID=g19217;
OZ010656.1_Phania_funesta_genome_assembly,_chromosome:_5	AUGUSTUS	mRNA	52315340	52315708	1	+	.	ID=g19217.t1;Parent=g19217;
OZ010656.1_Phania_funesta_genome_assembly,_chromosome:_5	AUGUSTUS	start_codon	52315340	52315342	.	+	0	ID=g19217.t1.start1;Parent=g19217.t1;
OZ010656.1_Phania_funesta_genome_assembly,_chromosome:_5	AUGUSTUS	CDS	52315340	52315708	1	+	0	ID=g19217.t1.CDS1;Parent=g19217.t1;
OZ010656.1_Phania_funesta_genome_assembly,_chromosome:_5	AUGUSTUS	exon	52315340	52315708	.	+	.	ID=g19217.t1.exon1;Parent=g19217.t1;
OZ010656.1_Phania_funesta_genome_assembly,_chromosome:_5	AUGUSTUS	stop_codon	52315706	52315708	.	+	0	ID=g19217.t1.stop1;Parent=g19217.t1;
OZ010656.1_Phania_funesta_genome_assembly,_chromosome:_5	AUGUSTUS	gene	52315956	52318033	.	-	.	ID=g19218;
OZ010656.1_Phania_funesta_genome_assembly,_chromosome:_5	AUGUSTUS	mRNA	52315956	52318033	1	-	.	ID=g19218.t1;Parent=g19218;
OZ010656.1_Phania_funesta_genome_assembly,_chromosome:_5	AUGUSTUS	stop_codon	52315956	52315958	.	-	0	ID=g19218.t1.stop1;Parent=g19218.t1;
OZ010656.1_Phania_funesta_genome_assembly,_chromosome:_5	AUGUSTUS	CDS	52315956	52317232	1	-	2	ID=g19218.t1.CDS1;Parent=g19218.t1;
OZ010656.1_Phania_funesta_genome_assembly,_chromosome:_5	AUGUSTUS	exon	52315956	52317232	.	-	.	ID=g19218.t1.exon1;Parent=g19218.t1;
OZ010656.1_Phania_funesta_genome_assembly,_chromosome:_5	AUGUSTUS	intron	52317233	52317309	1	-	.	ID=g19218.t1.intron1;Parent=g19218.t1;
OZ010656.1_Phania_funesta_genome_assembly,_chromosome:_5	AUGUSTUS	CDS	52317310	52318033	1	-	0	ID=g19218.t1.CDS2;Parent=g19218.t1;
OZ010656.1_Phania_funesta_genome_assembly,_chromosome:_5	AUGUSTUS	exon	52317310	52318033	.	-	.	ID=g19218.t1.exon2;Parent=g19218.t1;
OZ010656.1_Phania_funesta_genome_assembly,_chromosome:_5	AUGUSTUS	start_codon	52318031	52318033	.	-	0	ID=g19218.t1.start1;Parent=g19218.t1;
OZ010656.1_Phania_funesta_genome_assembly,_chromosome:_5	AUGUSTUS	gene	52322973	52335945	.	+	.	ID=g19219;
OZ010656.1_Phania_funesta_genome_assembly,_chromosome:_5	AUGUSTUS	mRNA	52322973	52335945	0.98	+	.	ID=g19219.t1;Parent=g19219;
OZ010656.1_Phania_funesta_genome_assembly,_chromosome:_5	AUGUSTUS	start_codon	52322973	52322975	.	+	0	ID=g19219.t1.start1;Parent=g19219.t1;
OZ010656.1_Phania_funesta_genome_assembly,_chromosome:_5	AUGUSTUS	CDS	52322973	52322990	1	+	0	ID=g19219.t1.CDS1;Parent=g19219.t1;
OZ010656.1_Phania_funesta_genome_assembly,_chromosome:_5	AUGUSTUS	exon	52322973	52322990	.	+	.	ID=g19219.t1.exon1;Parent=g19219.t1;
OZ010656.1_Phania_funesta_genome_assembly,_chromosome:_5	AUGUSTUS	intron	52322991	52323045	1	+	.	ID=g19219.t1.intron1;Parent=g19219.t1;
OZ010656.1_Phania_funesta_genome_assembly,_chromosome:_5	AUGUSTUS	CDS	52323046	52325356	1	+	0	ID=g19219.t1.CDS2;Parent=g19219.t1;
OZ010656.1_Phania_funesta_genome_assembly,_chromosome:_5	AUGUSTUS	exon	52323046	52325356	.	+	.	ID=g19219.t1.exon2;Parent=g19219.t1;
OZ010656.1_Phania_funesta_genome_assembly,_chromosome:_5	AUGUSTUS	intron	52325357	52326216	1	+	.	ID=g19219.t1.intron2;Parent=g19219.t1;
OZ010656.1_Phania_funesta_genome_assembly,_chromosome:_5	AUGUSTUS	CDS	52326217	52326697	1	+	2	ID=g19219.t1.CDS3;Parent=g19219.t1;
OZ010656.1_Phania_funesta_genome_assembly,_chromosome:_5	AUGUSTUS	exon	52326217	52326697	.	+	.	ID=g19219.t1.exon3;Parent=g19219.t1;
OZ010656.1_Phania_funesta_genome_assembly,_chromosome:_5	AUGUSTUS	intron	52326698	52326761	1	+	.	ID=g19219.t1.intron3;Parent=g19219.t1;
OZ010656.1_Phania_funesta_genome_assembly,_chromosome:_5	AUGUSTUS	CDS	52326762	52326945	1	+	1	ID=g19219.t1.CDS4;Parent=g19219.t1;
OZ010656.1_Phania_funesta_genome_assembly,_chromosome:_5	AUGUSTUS	exon	52326762	52326945	.	+	.	ID=g19219.t1.exon4;Parent=g19219.t1;
OZ010656.1_Phania_funesta_genome_assembly,_chromosome:_5	AUGUSTUS	intron	52326946	52328609	1	+	.	ID=g19219.t1.intron4;Parent=g19219.t1;
OZ010656.1_Phania_funesta_genome_assembly,_chromosome:_5	AUGUSTUS	CDS	52328610	52328737	1	+	0	ID=g19219.t1.CDS5;Parent=g19219.t1;
OZ010656.1_Phania_funesta_genome_assembly,_chromosome:_5	AUGUSTUS	exon	52328610	52328737	.	+	.	ID=g19219.t1.exon5;Parent=g19219.t1;
OZ010656.1_Phania_funesta_genome_assembly,_chromosome:_5	AUGUSTUS	intron	52328738	52335254	1	+	.	ID=g19219.t1.intron5;Parent=g19219.t1;
OZ010656.1_Phania_funesta_genome_assembly,_chromosome:_5	AUGUSTUS	CDS	52335255	52335445	1	+	1	ID=g19219.t1.CDS6;Parent=g19219.t1;
OZ010656.1_Phania_funesta_genome_assembly,_chromosome:_5	AUGUSTUS	exon	52335255	52335445	.	+	.	ID=g19219.t1.exon6;Parent=g19219.t1;
OZ010656.1_Phania_funesta_genome_assembly,_chromosome:_5	AUGUSTUS	intron	52335446	52335505	1	+	.	ID=g19219.t1.intron6;Parent=g19219.t1;
OZ010656.1_Phania_funesta_genome_assembly,_chromosome:_5	AUGUSTUS	CDS	52335506	52335945	0.98	+	2	ID=g19219.t1.CDS7;Parent=g19219.t1;
OZ010656.1_Phania_funesta_genome_assembly,_chromosome:_5	AUGUSTUS	exon	52335506	52335945	.	+	.	ID=g19219.t1.exon7;Parent=g19219.t1;
OZ010656.1_Phania_funesta_genome_assembly,_chromosome:_5	AUGUSTUS	stop_codon	52335943	52335945	.	+	0	ID=g19219.t1.stop1;Parent=g19219.t1;
OZ010656.1_Phania_funesta_genome_assembly,_chromosome:_5	AUGUSTUS	gene	52344005	52344355	.	-	.	ID=g19220;
OZ010656.1_Phania_funesta_genome_assembly,_chromosome:_5	AUGUSTUS	mRNA	52344005	52344355	0.71	-	.	ID=g19220.t1;Parent=g19220;
OZ010656.1_Phania_funesta_genome_assembly,_chromosome:_5	AUGUSTUS	stop_codon	52344005	52344007	.	-	0	ID=g19220.t1.stop1;Parent=g19220.t1;
OZ010656.1_Phania_funesta_genome_assembly,_chromosome:_5	AUGUSTUS	CDS	52344005	52344355	0.71	-	0	ID=g19220.t1.CDS1;Parent=g19220.t1;
OZ010656.1_Phania_funesta_genome_assembly,_chromosome:_5	AUGUSTUS	exon	52344005	52344355	.	-	.	ID=g19220.t1.exon1;Parent=g19220.t1;
OZ010656.1_Phania_funesta_genome_assembly,_chromosome:_5	AUGUSTUS	start_codon	52344353	52344355	.	-	0	ID=g19220.t1.start1;Parent=g19220.t1;
OZ010656.1_Phania_funesta_genome_assembly,_chromosome:_5	AUGUSTUS	gene	52344599	52344961	.	-	.	ID=g19221;
OZ010656.1_Phania_funesta_genome_assembly,_chromosome:_5	AUGUSTUS	mRNA	52344599	52344961	0.85	-	.	ID=g19221.t1;Parent=g19221;
OZ010656.1_Phania_funesta_genome_assembly,_chromosome:_5	AUGUSTUS	stop_codon	52344599	52344601	.	-	0	ID=g19221.t1.stop1;Parent=g19221.t1;
OZ010656.1_Phania_funesta_genome_assembly,_chromosome:_5	AUGUSTUS	CDS	52344599	52344961	0.85	-	0	ID=g19221.t1.CDS1;Parent=g19221.t1;
OZ010656.1_Phania_funesta_genome_assembly,_chromosome:_5	AUGUSTUS	exon	52344599	52344961	.	-	.	ID=g19221.t1.exon1;Parent=g19221.t1;
OZ010656.1_Phania_funesta_genome_assembly,_chromosome:_5	AUGUSTUS	start_codon	52344959	52344961	.	-	0	ID=g19221.t1.start1;Parent=g19221.t1;
OZ010656.1_Phania_funesta_genome_assembly,_chromosome:_5	AUGUSTUS	mRNA	52344599	52344835	0.37	-	.	ID=g19221.t2;Parent=g19221;
OZ010656.1_Phania_funesta_genome_assembly,_chromosome:_5	AUGUSTUS	stop_codon	52344599	52344601	.	-	0	ID=g19221.t2.stop1;Parent=g19221.t2;
OZ010656.1_Phania_funesta_genome_assembly,_chromosome:_5	AUGUSTUS	CDS	52344599	52344835	0.37	-	0	ID=g19221.t2.CDS1;Parent=g19221.t2;
OZ010656.1_Phania_funesta_genome_assembly,_chromosome:_5	AUGUSTUS	exon	52344599	52344835	.	-	.	ID=g19221.t2.exon1;Parent=g19221.t2;
OZ010656.1_Phania_funesta_genome_assembly,_chromosome:_5	AUGUSTUS	start_codon	52344833	52344835	.	-	0	ID=g19221.t2.start1;Parent=g19221.t2;
OZ010656.1_Phania_funesta_genome_assembly,_chromosome:_5	AUGUSTUS	gene	52346345	52350165	.	+	.	ID=g19222;
OZ010656.1_Phania_funesta_genome_assembly,_chromosome:_5	AUGUSTUS	mRNA	52346345	52350165	0.63	+	.	ID=g19222.t1;Parent=g19222;
OZ010656.1_Phania_funesta_genome_assembly,_chromosome:_5	AUGUSTUS	start_codon	52346345	52346347	.	+	0	ID=g19222.t1.start1;Parent=g19222.t1;
OZ010656.1_Phania_funesta_genome_assembly,_chromosome:_5	AUGUSTUS	CDS	52346345	52347779	0.96	+	0	ID=g19222.t1.CDS1;Parent=g19222.t1;
OZ010656.1_Phania_funesta_genome_assembly,_chromosome:_5	AUGUSTUS	exon	52346345	52347779	.	+	.	ID=g19222.t1.exon1;Parent=g19222.t1;
OZ010656.1_Phania_funesta_genome_assembly,_chromosome:_5	AUGUSTUS	intron	52347780	52348420	0.99	+	.	ID=g19222.t1.intron1;Parent=g19222.t1;
OZ010656.1_Phania_funesta_genome_assembly,_chromosome:_5	AUGUSTUS	CDS	52348421	52349031	0.67	+	2	ID=g19222.t1.CDS2;Parent=g19222.t1;
OZ010656.1_Phania_funesta_genome_assembly,_chromosome:_5	AUGUSTUS	exon	52348421	52349031	.	+	.	ID=g19222.t1.exon2;Parent=g19222.t1;
OZ010656.1_Phania_funesta_genome_assembly,_chromosome:_5	AUGUSTUS	intron	52349032	52349709	0.65	+	.	ID=g19222.t1.intron2;Parent=g19222.t1;
OZ010656.1_Phania_funesta_genome_assembly,_chromosome:_5	AUGUSTUS	CDS	52349710	52350165	0.97	+	0	ID=g19222.t1.CDS3;Parent=g19222.t1;
OZ010656.1_Phania_funesta_genome_assembly,_chromosome:_5	AUGUSTUS	exon	52349710	52350165	.	+	.	ID=g19222.t1.exon3;Parent=g19222.t1;
OZ010656.1_Phania_funesta_genome_assembly,_chromosome:_5	AUGUSTUS	stop_codon	52350163	52350165	.	+	0	ID=g19222.t1.stop1;Parent=g19222.t1;
OZ010656.1_Phania_funesta_genome_assembly,_chromosome:_5	AUGUSTUS	gene	52483921	52563550	.	+	.	ID=g19223;
OZ010656.1_Phania_funesta_genome_assembly,_chromosome:_5	AUGUSTUS	mRNA	52483921	52563550	0.98	+	.	ID=g19223.t1;Parent=g19223;
OZ010656.1_Phania_funesta_genome_assembly,_chromosome:_5	AUGUSTUS	start_codon	52483921	52483923	.	+	0	ID=g19223.t1.start1;Parent=g19223.t1;
OZ010656.1_Phania_funesta_genome_assembly,_chromosome:_5	AUGUSTUS	CDS	52483921	52483937	0.98	+	0	ID=g19223.t1.CDS1;Parent=g19223.t1;
OZ010656.1_Phania_funesta_genome_assembly,_chromosome:_5	AUGUSTUS	exon	52483921	52483937	.	+	.	ID=g19223.t1.exon1;Parent=g19223.t1;
OZ010656.1_Phania_funesta_genome_assembly,_chromosome:_5	AUGUSTUS	intron	52483938	52490530	0.98	+	.	ID=g19223.t1.intron1;Parent=g19223.t1;
OZ010656.1_Phania_funesta_genome_assembly,_chromosome:_5	AUGUSTUS	CDS	52490531	52491285	1	+	1	ID=g19223.t1.CDS2;Parent=g19223.t1;
OZ010656.1_Phania_funesta_genome_assembly,_chromosome:_5	AUGUSTUS	exon	52490531	52491285	.	+	.	ID=g19223.t1.exon2;Parent=g19223.t1;
OZ010656.1_Phania_funesta_genome_assembly,_chromosome:_5	AUGUSTUS	intron	52491286	52491494	1	+	.	ID=g19223.t1.intron2;Parent=g19223.t1;
OZ010656.1_Phania_funesta_genome_assembly,_chromosome:_5	AUGUSTUS	CDS	52491495	52492213	1	+	2	ID=g19223.t1.CDS3;Parent=g19223.t1;
OZ010656.1_Phania_funesta_genome_assembly,_chromosome:_5	AUGUSTUS	exon	52491495	52492213	.	+	.	ID=g19223.t1.exon3;Parent=g19223.t1;
OZ010656.1_Phania_funesta_genome_assembly,_chromosome:_5	AUGUSTUS	intron	52492214	52492336	1	+	.	ID=g19223.t1.intron3;Parent=g19223.t1;
OZ010656.1_Phania_funesta_genome_assembly,_chromosome:_5	AUGUSTUS	CDS	52492337	52492462	1	+	0	ID=g19223.t1.CDS4;Parent=g19223.t1;
OZ010656.1_Phania_funesta_genome_assembly,_chromosome:_5	AUGUSTUS	exon	52492337	52492462	.	+	.	ID=g19223.t1.exon4;Parent=g19223.t1;
OZ010656.1_Phania_funesta_genome_assembly,_chromosome:_5	AUGUSTUS	intron	52492463	52492629	1	+	.	ID=g19223.t1.intron4;Parent=g19223.t1;
OZ010656.1_Phania_funesta_genome_assembly,_chromosome:_5	AUGUSTUS	CDS	52492630	52492728	1	+	0	ID=g19223.t1.CDS5;Parent=g19223.t1;
OZ010656.1_Phania_funesta_genome_assembly,_chromosome:_5	AUGUSTUS	exon	52492630	52492728	.	+	.	ID=g19223.t1.exon5;Parent=g19223.t1;
OZ010656.1_Phania_funesta_genome_assembly,_chromosome:_5	AUGUSTUS	intron	52492729	52496468	1	+	.	ID=g19223.t1.intron5;Parent=g19223.t1;
OZ010656.1_Phania_funesta_genome_assembly,_chromosome:_5	AUGUSTUS	CDS	52496469	52496615	1	+	0	ID=g19223.t1.CDS6;Parent=g19223.t1;
OZ010656.1_Phania_funesta_genome_assembly,_chromosome:_5	AUGUSTUS	exon	52496469	52496615	.	+	.	ID=g19223.t1.exon6;Parent=g19223.t1;
OZ010656.1_Phania_funesta_genome_assembly,_chromosome:_5	AUGUSTUS	intron	52496616	52496901	1	+	.	ID=g19223.t1.intron6;Parent=g19223.t1;
OZ010656.1_Phania_funesta_genome_assembly,_chromosome:_5	AUGUSTUS	CDS	52496902	52497022	1	+	0	ID=g19223.t1.CDS7;Parent=g19223.t1;
OZ010656.1_Phania_funesta_genome_assembly,_chromosome:_5	AUGUSTUS	exon	52496902	52497022	.	+	.	ID=g19223.t1.exon7;Parent=g19223.t1;
OZ010656.1_Phania_funesta_genome_assembly,_chromosome:_5	AUGUSTUS	intron	52497023	52497202	1	+	.	ID=g19223.t1.intron7;Parent=g19223.t1;
OZ010656.1_Phania_funesta_genome_assembly,_chromosome:_5	AUGUSTUS	CDS	52497203	52497298	1	+	2	ID=g19223.t1.CDS8;Parent=g19223.t1;
OZ010656.1_Phania_funesta_genome_assembly,_chromosome:_5	AUGUSTUS	exon	52497203	52497298	.	+	.	ID=g19223.t1.exon8;Parent=g19223.t1;
OZ010656.1_Phania_funesta_genome_assembly,_chromosome:_5	AUGUSTUS	intron	52497299	52497425	1	+	.	ID=g19223.t1.intron8;Parent=g19223.t1;
OZ010656.1_Phania_funesta_genome_assembly,_chromosome:_5	AUGUSTUS	CDS	52497426	52497571	1	+	2	ID=g19223.t1.CDS9;Parent=g19223.t1;
OZ010656.1_Phania_funesta_genome_assembly,_chromosome:_5	AUGUSTUS	exon	52497426	52497571	.	+	.	ID=g19223.t1.exon9;Parent=g19223.t1;
OZ010656.1_Phania_funesta_genome_assembly,_chromosome:_5	AUGUSTUS	intron	52497572	52503147	1	+	.	ID=g19223.t1.intron9;Parent=g19223.t1;
OZ010656.1_Phania_funesta_genome_assembly,_chromosome:_5	AUGUSTUS	CDS	52503148	52503278	1	+	0	ID=g19223.t1.CDS10;Parent=g19223.t1;
OZ010656.1_Phania_funesta_genome_assembly,_chromosome:_5	AUGUSTUS	exon	52503148	52503278	.	+	.	ID=g19223.t1.exon10;Parent=g19223.t1;
OZ010656.1_Phania_funesta_genome_assembly,_chromosome:_5	AUGUSTUS	intron	52503279	52509230	1	+	.	ID=g19223.t1.intron10;Parent=g19223.t1;
OZ010656.1_Phania_funesta_genome_assembly,_chromosome:_5	AUGUSTUS	CDS	52509231	52509345	1	+	1	ID=g19223.t1.CDS11;Parent=g19223.t1;
OZ010656.1_Phania_funesta_genome_assembly,_chromosome:_5	AUGUSTUS	exon	52509231	52509345	.	+	.	ID=g19223.t1.exon11;Parent=g19223.t1;
OZ010656.1_Phania_funesta_genome_assembly,_chromosome:_5	AUGUSTUS	intron	52509346	52513795	1	+	.	ID=g19223.t1.intron11;Parent=g19223.t1;
OZ010656.1_Phania_funesta_genome_assembly,_chromosome:_5	AUGUSTUS	CDS	52513796	52513941	1	+	0	ID=g19223.t1.CDS12;Parent=g19223.t1;
OZ010656.1_Phania_funesta_genome_assembly,_chromosome:_5	AUGUSTUS	exon	52513796	52513941	.	+	.	ID=g19223.t1.exon12;Parent=g19223.t1;
OZ010656.1_Phania_funesta_genome_assembly,_chromosome:_5	AUGUSTUS	intron	52513942	52516763	1	+	.	ID=g19223.t1.intron12;Parent=g19223.t1;
OZ010656.1_Phania_funesta_genome_assembly,_chromosome:_5	AUGUSTUS	CDS	52516764	52516917	1	+	1	ID=g19223.t1.CDS13;Parent=g19223.t1;
OZ010656.1_Phania_funesta_genome_assembly,_chromosome:_5	AUGUSTUS	exon	52516764	52516917	.	+	.	ID=g19223.t1.exon13;Parent=g19223.t1;
OZ010656.1_Phania_funesta_genome_assembly,_chromosome:_5	AUGUSTUS	intron	52516918	52522160	1	+	.	ID=g19223.t1.intron13;Parent=g19223.t1;
OZ010656.1_Phania_funesta_genome_assembly,_chromosome:_5	AUGUSTUS	CDS	52522161	52522337	1	+	0	ID=g19223.t1.CDS14;Parent=g19223.t1;
OZ010656.1_Phania_funesta_genome_assembly,_chromosome:_5	AUGUSTUS	exon	52522161	52522337	.	+	.	ID=g19223.t1.exon14;Parent=g19223.t1;
OZ010656.1_Phania_funesta_genome_assembly,_chromosome:_5	AUGUSTUS	intron	52522338	52522469	1	+	.	ID=g19223.t1.intron14;Parent=g19223.t1;
OZ010656.1_Phania_funesta_genome_assembly,_chromosome:_5	AUGUSTUS	CDS	52522470	52522542	1	+	0	ID=g19223.t1.CDS15;Parent=g19223.t1;
OZ010656.1_Phania_funesta_genome_assembly,_chromosome:_5	AUGUSTUS	exon	52522470	52522542	.	+	.	ID=g19223.t1.exon15;Parent=g19223.t1;
OZ010656.1_Phania_funesta_genome_assembly,_chromosome:_5	AUGUSTUS	intron	52522543	52522681	1	+	.	ID=g19223.t1.intron15;Parent=g19223.t1;
OZ010656.1_Phania_funesta_genome_assembly,_chromosome:_5	AUGUSTUS	CDS	52522682	52522818	1	+	2	ID=g19223.t1.CDS16;Parent=g19223.t1;
OZ010656.1_Phania_funesta_genome_assembly,_chromosome:_5	AUGUSTUS	exon	52522682	52522818	.	+	.	ID=g19223.t1.exon16;Parent=g19223.t1;
OZ010656.1_Phania_funesta_genome_assembly,_chromosome:_5	AUGUSTUS	intron	52522819	52525714	1	+	.	ID=g19223.t1.intron16;Parent=g19223.t1;
OZ010656.1_Phania_funesta_genome_assembly,_chromosome:_5	AUGUSTUS	CDS	52525715	52525931	1	+	0	ID=g19223.t1.CDS17;Parent=g19223.t1;
OZ010656.1_Phania_funesta_genome_assembly,_chromosome:_5	AUGUSTUS	exon	52525715	52525931	.	+	.	ID=g19223.t1.exon17;Parent=g19223.t1;
OZ010656.1_Phania_funesta_genome_assembly,_chromosome:_5	AUGUSTUS	intron	52525932	52539406	1	+	.	ID=g19223.t1.intron17;Parent=g19223.t1;
OZ010656.1_Phania_funesta_genome_assembly,_chromosome:_5	AUGUSTUS	CDS	52539407	52539660	1	+	2	ID=g19223.t1.CDS18;Parent=g19223.t1;
OZ010656.1_Phania_funesta_genome_assembly,_chromosome:_5	AUGUSTUS	exon	52539407	52539660	.	+	.	ID=g19223.t1.exon18;Parent=g19223.t1;
OZ010656.1_Phania_funesta_genome_assembly,_chromosome:_5	AUGUSTUS	intron	52539661	52543236	1	+	.	ID=g19223.t1.intron18;Parent=g19223.t1;
OZ010656.1_Phania_funesta_genome_assembly,_chromosome:_5	AUGUSTUS	CDS	52543237	52543305	1	+	0	ID=g19223.t1.CDS19;Parent=g19223.t1;
OZ010656.1_Phania_funesta_genome_assembly,_chromosome:_5	AUGUSTUS	exon	52543237	52543305	.	+	.	ID=g19223.t1.exon19;Parent=g19223.t1;
OZ010656.1_Phania_funesta_genome_assembly,_chromosome:_5	AUGUSTUS	intron	52543306	52563250	1	+	.	ID=g19223.t1.intron19;Parent=g19223.t1;
OZ010656.1_Phania_funesta_genome_assembly,_chromosome:_5	AUGUSTUS	CDS	52563251	52563550	1	+	0	ID=g19223.t1.CDS20;Parent=g19223.t1;
OZ010656.1_Phania_funesta_genome_assembly,_chromosome:_5	AUGUSTUS	exon	52563251	52563550	.	+	.	ID=g19223.t1.exon20;Parent=g19223.t1;
OZ010656.1_Phania_funesta_genome_assembly,_chromosome:_5	AUGUSTUS	stop_codon	52563548	52563550	.	+	0	ID=g19223.t1.stop1;Parent=g19223.t1;
OZ010656.1_Phania_funesta_genome_assembly,_chromosome:_5	AUGUSTUS	gene	52596564	52597326	.	-	.	ID=g19224;
OZ010656.1_Phania_funesta_genome_assembly,_chromosome:_5	AUGUSTUS	mRNA	52596564	52597326	1	-	.	ID=g19224.t1;Parent=g19224;
OZ010656.1_Phania_funesta_genome_assembly,_chromosome:_5	AUGUSTUS	stop_codon	52596564	52596566	.	-	0	ID=g19224.t1.stop1;Parent=g19224.t1;
OZ010656.1_Phania_funesta_genome_assembly,_chromosome:_5	AUGUSTUS	CDS	52596564	52596980	1	-	0	ID=g19224.t1.CDS1;Parent=g19224.t1;
OZ010656.1_Phania_funesta_genome_assembly,_chromosome:_5	AUGUSTUS	exon	52596564	52596980	.	-	.	ID=g19224.t1.exon1;Parent=g19224.t1;
OZ010656.1_Phania_funesta_genome_assembly,_chromosome:_5	AUGUSTUS	intron	52596981	52597041	1	-	.	ID=g19224.t1.intron1;Parent=g19224.t1;
OZ010656.1_Phania_funesta_genome_assembly,_chromosome:_5	AUGUSTUS	CDS	52597042	52597326	1	-	0	ID=g19224.t1.CDS2;Parent=g19224.t1;
OZ010656.1_Phania_funesta_genome_assembly,_chromosome:_5	AUGUSTUS	exon	52597042	52597326	.	-	.	ID=g19224.t1.exon2;Parent=g19224.t1;
OZ010656.1_Phania_funesta_genome_assembly,_chromosome:_5	AUGUSTUS	start_codon	52597324	52597326	.	-	0	ID=g19224.t1.start1;Parent=g19224.t1;
OZ010656.1_Phania_funesta_genome_assembly,_chromosome:_5	AUGUSTUS	gene	52599232	52604586	.	+	.	ID=g19225;
OZ010656.1_Phania_funesta_genome_assembly,_chromosome:_5	AUGUSTUS	mRNA	52599232	52604586	1	+	.	ID=g19225.t1;Parent=g19225;
OZ010656.1_Phania_funesta_genome_assembly,_chromosome:_5	AUGUSTUS	start_codon	52599232	52599234	.	+	0	ID=g19225.t1.start1;Parent=g19225.t1;
OZ010656.1_Phania_funesta_genome_assembly,_chromosome:_5	AUGUSTUS	CDS	52599232	52599663	1	+	0	ID=g19225.t1.CDS1;Parent=g19225.t1;
OZ010656.1_Phania_funesta_genome_assembly,_chromosome:_5	AUGUSTUS	exon	52599232	52599663	.	+	.	ID=g19225.t1.exon1;Parent=g19225.t1;
OZ010656.1_Phania_funesta_genome_assembly,_chromosome:_5	AUGUSTUS	intron	52599664	52603707	1	+	.	ID=g19225.t1.intron1;Parent=g19225.t1;
OZ010656.1_Phania_funesta_genome_assembly,_chromosome:_5	AUGUSTUS	CDS	52603708	52604586	1	+	0	ID=g19225.t1.CDS2;Parent=g19225.t1;
OZ010656.1_Phania_funesta_genome_assembly,_chromosome:_5	AUGUSTUS	exon	52603708	52604586	.	+	.	ID=g19225.t1.exon2;Parent=g19225.t1;
OZ010656.1_Phania_funesta_genome_assembly,_chromosome:_5	AUGUSTUS	stop_codon	52604584	52604586	.	+	0	ID=g19225.t1.stop1;Parent=g19225.t1;
OZ010656.1_Phania_funesta_genome_assembly,_chromosome:_5	AUGUSTUS	gene	52605336	52607136	.	-	.	ID=g19226;
OZ010656.1_Phania_funesta_genome_assembly,_chromosome:_5	AUGUSTUS	mRNA	52605336	52607136	1	-	.	ID=g19226.t1;Parent=g19226;
OZ010656.1_Phania_funesta_genome_assembly,_chromosome:_5	AUGUSTUS	stop_codon	52605336	52605338	.	-	0	ID=g19226.t1.stop1;Parent=g19226.t1;
OZ010656.1_Phania_funesta_genome_assembly,_chromosome:_5	AUGUSTUS	CDS	52605336	52605524	1	-	0	ID=g19226.t1.CDS1;Parent=g19226.t1;
OZ010656.1_Phania_funesta_genome_assembly,_chromosome:_5	AUGUSTUS	exon	52605336	52605524	.	-	.	ID=g19226.t1.exon1;Parent=g19226.t1;
OZ010656.1_Phania_funesta_genome_assembly,_chromosome:_5	AUGUSTUS	intron	52605525	52605584	1	-	.	ID=g19226.t1.intron1;Parent=g19226.t1;
OZ010656.1_Phania_funesta_genome_assembly,_chromosome:_5	AUGUSTUS	CDS	52605585	52605678	1	-	1	ID=g19226.t1.CDS2;Parent=g19226.t1;
OZ010656.1_Phania_funesta_genome_assembly,_chromosome:_5	AUGUSTUS	exon	52605585	52605678	.	-	.	ID=g19226.t1.exon2;Parent=g19226.t1;
OZ010656.1_Phania_funesta_genome_assembly,_chromosome:_5	AUGUSTUS	intron	52605679	52606579	1	-	.	ID=g19226.t1.intron2;Parent=g19226.t1;
OZ010656.1_Phania_funesta_genome_assembly,_chromosome:_5	AUGUSTUS	CDS	52606580	52606790	1	-	2	ID=g19226.t1.CDS3;Parent=g19226.t1;
OZ010656.1_Phania_funesta_genome_assembly,_chromosome:_5	AUGUSTUS	exon	52606580	52606790	.	-	.	ID=g19226.t1.exon3;Parent=g19226.t1;
OZ010656.1_Phania_funesta_genome_assembly,_chromosome:_5	AUGUSTUS	intron	52606791	52606850	1	-	.	ID=g19226.t1.intron3;Parent=g19226.t1;
OZ010656.1_Phania_funesta_genome_assembly,_chromosome:_5	AUGUSTUS	CDS	52606851	52607136	1	-	0	ID=g19226.t1.CDS4;Parent=g19226.t1;
OZ010656.1_Phania_funesta_genome_assembly,_chromosome:_5	AUGUSTUS	exon	52606851	52607136	.	-	.	ID=g19226.t1.exon4;Parent=g19226.t1;
OZ010656.1_Phania_funesta_genome_assembly,_chromosome:_5	AUGUSTUS	start_codon	52607134	52607136	.	-	0	ID=g19226.t1.start1;Parent=g19226.t1;
OZ010656.1_Phania_funesta_genome_assembly,_chromosome:_5	AUGUSTUS	gene	52608137	52608943	.	-	.	ID=g19227;
OZ010656.1_Phania_funesta_genome_assembly,_chromosome:_5	AUGUSTUS	mRNA	52608137	52608943	1	-	.	ID=g19227.t1;Parent=g19227;
OZ010656.1_Phania_funesta_genome_assembly,_chromosome:_5	AUGUSTUS	stop_codon	52608137	52608139	.	-	0	ID=g19227.t1.stop1;Parent=g19227.t1;
OZ010656.1_Phania_funesta_genome_assembly,_chromosome:_5	AUGUSTUS	CDS	52608137	52608943	1	-	0	ID=g19227.t1.CDS1;Parent=g19227.t1;
OZ010656.1_Phania_funesta_genome_assembly,_chromosome:_5	AUGUSTUS	exon	52608137	52608943	.	-	.	ID=g19227.t1.exon1;Parent=g19227.t1;
OZ010656.1_Phania_funesta_genome_assembly,_chromosome:_5	AUGUSTUS	start_codon	52608941	52608943	.	-	0	ID=g19227.t1.start1;Parent=g19227.t1;
OZ010656.1_Phania_funesta_genome_assembly,_chromosome:_5	AUGUSTUS	gene	52617214	52617810	.	+	.	ID=g19228;
OZ010656.1_Phania_funesta_genome_assembly,_chromosome:_5	AUGUSTUS	mRNA	52617214	52617810	1	+	.	ID=g19228.t1;Parent=g19228;
OZ010656.1_Phania_funesta_genome_assembly,_chromosome:_5	AUGUSTUS	start_codon	52617214	52617216	.	+	0	ID=g19228.t1.start1;Parent=g19228.t1;
OZ010656.1_Phania_funesta_genome_assembly,_chromosome:_5	AUGUSTUS	CDS	52617214	52617810	1	+	0	ID=g19228.t1.CDS1;Parent=g19228.t1;
OZ010656.1_Phania_funesta_genome_assembly,_chromosome:_5	AUGUSTUS	exon	52617214	52617810	.	+	.	ID=g19228.t1.exon1;Parent=g19228.t1;
OZ010656.1_Phania_funesta_genome_assembly,_chromosome:_5	AUGUSTUS	stop_codon	52617808	52617810	.	+	0	ID=g19228.t1.stop1;Parent=g19228.t1;
OZ010656.1_Phania_funesta_genome_assembly,_chromosome:_5	AUGUSTUS	gene	52894490	52894841	.	+	.	ID=g19229;
OZ010656.1_Phania_funesta_genome_assembly,_chromosome:_5	AUGUSTUS	mRNA	52894490	52894841	0.99	+	.	ID=g19229.t1;Parent=g19229;
OZ010656.1_Phania_funesta_genome_assembly,_chromosome:_5	AUGUSTUS	start_codon	52894490	52894492	.	+	0	ID=g19229.t1.start1;Parent=g19229.t1;
OZ010656.1_Phania_funesta_genome_assembly,_chromosome:_5	AUGUSTUS	CDS	52894490	52894589	1	+	0	ID=g19229.t1.CDS1;Parent=g19229.t1;
OZ010656.1_Phania_funesta_genome_assembly,_chromosome:_5	AUGUSTUS	exon	52894490	52894589	.	+	.	ID=g19229.t1.exon1;Parent=g19229.t1;
OZ010656.1_Phania_funesta_genome_assembly,_chromosome:_5	AUGUSTUS	intron	52894590	52894641	0.99	+	.	ID=g19229.t1.intron1;Parent=g19229.t1;
OZ010656.1_Phania_funesta_genome_assembly,_chromosome:_5	AUGUSTUS	CDS	52894642	52894841	0.99	+	2	ID=g19229.t1.CDS2;Parent=g19229.t1;
OZ010656.1_Phania_funesta_genome_assembly,_chromosome:_5	AUGUSTUS	exon	52894642	52894841	.	+	.	ID=g19229.t1.exon2;Parent=g19229.t1;
OZ010656.1_Phania_funesta_genome_assembly,_chromosome:_5	AUGUSTUS	stop_codon	52894839	52894841	.	+	0	ID=g19229.t1.stop1;Parent=g19229.t1;
OZ010656.1_Phania_funesta_genome_assembly,_chromosome:_5	AUGUSTUS	gene	52983082	53018919	.	+	.	ID=g19230;
OZ010656.1_Phania_funesta_genome_assembly,_chromosome:_5	AUGUSTUS	mRNA	52983082	53018919	0.13	+	.	ID=g19230.t1;Parent=g19230;
OZ010656.1_Phania_funesta_genome_assembly,_chromosome:_5	AUGUSTUS	start_codon	52983082	52983084	.	+	0	ID=g19230.t1.start1;Parent=g19230.t1;
OZ010656.1_Phania_funesta_genome_assembly,_chromosome:_5	AUGUSTUS	CDS	52983082	52983094	0.74	+	0	ID=g19230.t1.CDS1;Parent=g19230.t1;
OZ010656.1_Phania_funesta_genome_assembly,_chromosome:_5	AUGUSTUS	exon	52983082	52983094	.	+	.	ID=g19230.t1.exon1;Parent=g19230.t1;
OZ010656.1_Phania_funesta_genome_assembly,_chromosome:_5	AUGUSTUS	intron	52983095	52983308	0.74	+	.	ID=g19230.t1.intron1;Parent=g19230.t1;
OZ010656.1_Phania_funesta_genome_assembly,_chromosome:_5	AUGUSTUS	CDS	52983309	52983517	0.95	+	2	ID=g19230.t1.CDS2;Parent=g19230.t1;
OZ010656.1_Phania_funesta_genome_assembly,_chromosome:_5	AUGUSTUS	exon	52983309	52983517	.	+	.	ID=g19230.t1.exon2;Parent=g19230.t1;
OZ010656.1_Phania_funesta_genome_assembly,_chromosome:_5	AUGUSTUS	intron	52983518	52998018	0.95	+	.	ID=g19230.t1.intron2;Parent=g19230.t1;
OZ010656.1_Phania_funesta_genome_assembly,_chromosome:_5	AUGUSTUS	CDS	52998019	52998229	1	+	0	ID=g19230.t1.CDS3;Parent=g19230.t1;
OZ010656.1_Phania_funesta_genome_assembly,_chromosome:_5	AUGUSTUS	exon	52998019	52998229	.	+	.	ID=g19230.t1.exon3;Parent=g19230.t1;
OZ010656.1_Phania_funesta_genome_assembly,_chromosome:_5	AUGUSTUS	intron	52998230	52999325	1	+	.	ID=g19230.t1.intron3;Parent=g19230.t1;
OZ010656.1_Phania_funesta_genome_assembly,_chromosome:_5	AUGUSTUS	CDS	52999326	52999453	0.79	+	2	ID=g19230.t1.CDS4;Parent=g19230.t1;
OZ010656.1_Phania_funesta_genome_assembly,_chromosome:_5	AUGUSTUS	exon	52999326	52999453	.	+	.	ID=g19230.t1.exon4;Parent=g19230.t1;
OZ010656.1_Phania_funesta_genome_assembly,_chromosome:_5	AUGUSTUS	intron	52999454	53018432	0.79	+	.	ID=g19230.t1.intron4;Parent=g19230.t1;
OZ010656.1_Phania_funesta_genome_assembly,_chromosome:_5	AUGUSTUS	CDS	53018433	53018601	0.68	+	0	ID=g19230.t1.CDS5;Parent=g19230.t1;
OZ010656.1_Phania_funesta_genome_assembly,_chromosome:_5	AUGUSTUS	exon	53018433	53018601	.	+	.	ID=g19230.t1.exon5;Parent=g19230.t1;
OZ010656.1_Phania_funesta_genome_assembly,_chromosome:_5	AUGUSTUS	intron	53018602	53018818	0.21	+	.	ID=g19230.t1.intron5;Parent=g19230.t1;
OZ010656.1_Phania_funesta_genome_assembly,_chromosome:_5	AUGUSTUS	CDS	53018819	53018919	0.21	+	2	ID=g19230.t1.CDS6;Parent=g19230.t1;
OZ010656.1_Phania_funesta_genome_assembly,_chromosome:_5	AUGUSTUS	exon	53018819	53018919	.	+	.	ID=g19230.t1.exon6;Parent=g19230.t1;
OZ010656.1_Phania_funesta_genome_assembly,_chromosome:_5	AUGUSTUS	stop_codon	53018917	53018919	.	+	0	ID=g19230.t1.stop1;Parent=g19230.t1;
OZ010656.1_Phania_funesta_genome_assembly,_chromosome:_5	AUGUSTUS	gene	53112821	53120191	.	+	.	ID=g19231;
OZ010656.1_Phania_funesta_genome_assembly,_chromosome:_5	AUGUSTUS	mRNA	53112821	53120191	0.45	+	.	ID=g19231.t1;Parent=g19231;
OZ010656.1_Phania_funesta_genome_assembly,_chromosome:_5	AUGUSTUS	start_codon	53112821	53112823	.	+	0	ID=g19231.t1.start1;Parent=g19231.t1;
OZ010656.1_Phania_funesta_genome_assembly,_chromosome:_5	AUGUSTUS	CDS	53112821	53112863	0.47	+	0	ID=g19231.t1.CDS1;Parent=g19231.t1;
OZ010656.1_Phania_funesta_genome_assembly,_chromosome:_5	AUGUSTUS	exon	53112821	53112863	.	+	.	ID=g19231.t1.exon1;Parent=g19231.t1;
OZ010656.1_Phania_funesta_genome_assembly,_chromosome:_5	AUGUSTUS	intron	53112864	53119796	0.45	+	.	ID=g19231.t1.intron1;Parent=g19231.t1;
OZ010656.1_Phania_funesta_genome_assembly,_chromosome:_5	AUGUSTUS	CDS	53119797	53120191	0.68	+	2	ID=g19231.t1.CDS2;Parent=g19231.t1;
OZ010656.1_Phania_funesta_genome_assembly,_chromosome:_5	AUGUSTUS	exon	53119797	53120191	.	+	.	ID=g19231.t1.exon2;Parent=g19231.t1;
OZ010656.1_Phania_funesta_genome_assembly,_chromosome:_5	AUGUSTUS	stop_codon	53120189	53120191	.	+	0	ID=g19231.t1.stop1;Parent=g19231.t1;
OZ010656.1_Phania_funesta_genome_assembly,_chromosome:_5	AUGUSTUS	gene	53250084	53252412	.	+	.	ID=g19232;
OZ010656.1_Phania_funesta_genome_assembly,_chromosome:_5	AUGUSTUS	mRNA	53250084	53252412	1	+	.	ID=g19232.t1;Parent=g19232;
OZ010656.1_Phania_funesta_genome_assembly,_chromosome:_5	AUGUSTUS	start_codon	53250084	53250086	.	+	0	ID=g19232.t1.start1;Parent=g19232.t1;
OZ010656.1_Phania_funesta_genome_assembly,_chromosome:_5	AUGUSTUS	CDS	53250084	53250711	1	+	0	ID=g19232.t1.CDS1;Parent=g19232.t1;
OZ010656.1_Phania_funesta_genome_assembly,_chromosome:_5	AUGUSTUS	exon	53250084	53250711	.	+	.	ID=g19232.t1.exon1;Parent=g19232.t1;
OZ010656.1_Phania_funesta_genome_assembly,_chromosome:_5	AUGUSTUS	intron	53250712	53250785	1	+	.	ID=g19232.t1.intron1;Parent=g19232.t1;
OZ010656.1_Phania_funesta_genome_assembly,_chromosome:_5	AUGUSTUS	CDS	53250786	53251292	1	+	2	ID=g19232.t1.CDS2;Parent=g19232.t1;
OZ010656.1_Phania_funesta_genome_assembly,_chromosome:_5	AUGUSTUS	exon	53250786	53251292	.	+	.	ID=g19232.t1.exon2;Parent=g19232.t1;
OZ010656.1_Phania_funesta_genome_assembly,_chromosome:_5	AUGUSTUS	intron	53251293	53251351	1	+	.	ID=g19232.t1.intron2;Parent=g19232.t1;
OZ010656.1_Phania_funesta_genome_assembly,_chromosome:_5	AUGUSTUS	CDS	53251352	53252412	1	+	2	ID=g19232.t1.CDS3;Parent=g19232.t1;
OZ010656.1_Phania_funesta_genome_assembly,_chromosome:_5	AUGUSTUS	exon	53251352	53252412	.	+	.	ID=g19232.t1.exon3;Parent=g19232.t1;
OZ010656.1_Phania_funesta_genome_assembly,_chromosome:_5	AUGUSTUS	stop_codon	53252410	53252412	.	+	0	ID=g19232.t1.stop1;Parent=g19232.t1;
OZ010656.1_Phania_funesta_genome_assembly,_chromosome:_5	AUGUSTUS	gene	53260201	53262776	.	+	.	ID=g19233;
OZ010656.1_Phania_funesta_genome_assembly,_chromosome:_5	AUGUSTUS	mRNA	53260201	53262776	1	+	.	ID=g19233.t1;Parent=g19233;
OZ010656.1_Phania_funesta_genome_assembly,_chromosome:_5	AUGUSTUS	start_codon	53260201	53260203	.	+	0	ID=g19233.t1.start1;Parent=g19233.t1;
OZ010656.1_Phania_funesta_genome_assembly,_chromosome:_5	AUGUSTUS	CDS	53260201	53260261	1	+	0	ID=g19233.t1.CDS1;Parent=g19233.t1;
OZ010656.1_Phania_funesta_genome_assembly,_chromosome:_5	AUGUSTUS	exon	53260201	53260261	.	+	.	ID=g19233.t1.exon1;Parent=g19233.t1;
OZ010656.1_Phania_funesta_genome_assembly,_chromosome:_5	AUGUSTUS	intron	53260262	53260322	1	+	.	ID=g19233.t1.intron1;Parent=g19233.t1;
OZ010656.1_Phania_funesta_genome_assembly,_chromosome:_5	AUGUSTUS	CDS	53260323	53260736	1	+	2	ID=g19233.t1.CDS2;Parent=g19233.t1;
OZ010656.1_Phania_funesta_genome_assembly,_chromosome:_5	AUGUSTUS	exon	53260323	53260736	.	+	.	ID=g19233.t1.exon2;Parent=g19233.t1;
OZ010656.1_Phania_funesta_genome_assembly,_chromosome:_5	AUGUSTUS	intron	53260737	53260961	1	+	.	ID=g19233.t1.intron2;Parent=g19233.t1;
OZ010656.1_Phania_funesta_genome_assembly,_chromosome:_5	AUGUSTUS	CDS	53260962	53261100	1	+	2	ID=g19233.t1.CDS3;Parent=g19233.t1;
OZ010656.1_Phania_funesta_genome_assembly,_chromosome:_5	AUGUSTUS	exon	53260962	53261100	.	+	.	ID=g19233.t1.exon3;Parent=g19233.t1;
OZ010656.1_Phania_funesta_genome_assembly,_chromosome:_5	AUGUSTUS	intron	53261101	53261792	1	+	.	ID=g19233.t1.intron3;Parent=g19233.t1;
OZ010656.1_Phania_funesta_genome_assembly,_chromosome:_5	AUGUSTUS	CDS	53261793	53261956	1	+	1	ID=g19233.t1.CDS4;Parent=g19233.t1;
OZ010656.1_Phania_funesta_genome_assembly,_chromosome:_5	AUGUSTUS	exon	53261793	53261956	.	+	.	ID=g19233.t1.exon4;Parent=g19233.t1;
OZ010656.1_Phania_funesta_genome_assembly,_chromosome:_5	AUGUSTUS	intron	53261957	53262043	1	+	.	ID=g19233.t1.intron4;Parent=g19233.t1;
OZ010656.1_Phania_funesta_genome_assembly,_chromosome:_5	AUGUSTUS	CDS	53262044	53262232	1	+	2	ID=g19233.t1.CDS5;Parent=g19233.t1;
OZ010656.1_Phania_funesta_genome_assembly,_chromosome:_5	AUGUSTUS	exon	53262044	53262232	.	+	.	ID=g19233.t1.exon5;Parent=g19233.t1;
OZ010656.1_Phania_funesta_genome_assembly,_chromosome:_5	AUGUSTUS	intron	53262233	53262330	1	+	.	ID=g19233.t1.intron5;Parent=g19233.t1;
OZ010656.1_Phania_funesta_genome_assembly,_chromosome:_5	AUGUSTUS	CDS	53262331	53262494	1	+	2	ID=g19233.t1.CDS6;Parent=g19233.t1;
OZ010656.1_Phania_funesta_genome_assembly,_chromosome:_5	AUGUSTUS	exon	53262331	53262494	.	+	.	ID=g19233.t1.exon6;Parent=g19233.t1;
OZ010656.1_Phania_funesta_genome_assembly,_chromosome:_5	AUGUSTUS	intron	53262495	53262554	1	+	.	ID=g19233.t1.intron6;Parent=g19233.t1;
OZ010656.1_Phania_funesta_genome_assembly,_chromosome:_5	AUGUSTUS	CDS	53262555	53262776	1	+	0	ID=g19233.t1.CDS7;Parent=g19233.t1;
OZ010656.1_Phania_funesta_genome_assembly,_chromosome:_5	AUGUSTUS	exon	53262555	53262776	.	+	.	ID=g19233.t1.exon7;Parent=g19233.t1;
OZ010656.1_Phania_funesta_genome_assembly,_chromosome:_5	AUGUSTUS	stop_codon	53262774	53262776	.	+	0	ID=g19233.t1.stop1;Parent=g19233.t1;
OZ010656.1_Phania_funesta_genome_assembly,_chromosome:_5	AUGUSTUS	gene	53270763	53271674	.	-	.	ID=g19234;
OZ010656.1_Phania_funesta_genome_assembly,_chromosome:_5	AUGUSTUS	mRNA	53270763	53271674	1	-	.	ID=g19234.t1;Parent=g19234;
OZ010656.1_Phania_funesta_genome_assembly,_chromosome:_5	AUGUSTUS	stop_codon	53270763	53270765	.	-	0	ID=g19234.t1.stop1;Parent=g19234.t1;
OZ010656.1_Phania_funesta_genome_assembly,_chromosome:_5	AUGUSTUS	CDS	53270763	53271674	1	-	0	ID=g19234.t1.CDS1;Parent=g19234.t1;
OZ010656.1_Phania_funesta_genome_assembly,_chromosome:_5	AUGUSTUS	exon	53270763	53271674	.	-	.	ID=g19234.t1.exon1;Parent=g19234.t1;
OZ010656.1_Phania_funesta_genome_assembly,_chromosome:_5	AUGUSTUS	start_codon	53271672	53271674	.	-	0	ID=g19234.t1.start1;Parent=g19234.t1;
OZ010656.1_Phania_funesta_genome_assembly,_chromosome:_5	AUGUSTUS	gene	53274899	53276179	.	-	.	ID=g19235;
OZ010656.1_Phania_funesta_genome_assembly,_chromosome:_5	AUGUSTUS	mRNA	53274899	53276179	1	-	.	ID=g19235.t1;Parent=g19235;
OZ010656.1_Phania_funesta_genome_assembly,_chromosome:_5	AUGUSTUS	stop_codon	53274899	53274901	.	-	0	ID=g19235.t1.stop1;Parent=g19235.t1;
OZ010656.1_Phania_funesta_genome_assembly,_chromosome:_5	AUGUSTUS	CDS	53274899	53276179	1	-	0	ID=g19235.t1.CDS1;Parent=g19235.t1;
OZ010656.1_Phania_funesta_genome_assembly,_chromosome:_5	AUGUSTUS	exon	53274899	53276179	.	-	.	ID=g19235.t1.exon1;Parent=g19235.t1;
OZ010656.1_Phania_funesta_genome_assembly,_chromosome:_5	AUGUSTUS	start_codon	53276177	53276179	.	-	0	ID=g19235.t1.start1;Parent=g19235.t1;
OZ010656.1_Phania_funesta_genome_assembly,_chromosome:_5	AUGUSTUS	gene	53326104	53326527	.	+	.	ID=g19236;
OZ010656.1_Phania_funesta_genome_assembly,_chromosome:_5	AUGUSTUS	mRNA	53326104	53326527	0.92	+	.	ID=g19236.t1;Parent=g19236;
OZ010656.1_Phania_funesta_genome_assembly,_chromosome:_5	AUGUSTUS	start_codon	53326104	53326106	.	+	0	ID=g19236.t1.start1;Parent=g19236.t1;
OZ010656.1_Phania_funesta_genome_assembly,_chromosome:_5	AUGUSTUS	CDS	53326104	53326358	0.95	+	0	ID=g19236.t1.CDS1;Parent=g19236.t1;
OZ010656.1_Phania_funesta_genome_assembly,_chromosome:_5	AUGUSTUS	exon	53326104	53326358	.	+	.	ID=g19236.t1.exon1;Parent=g19236.t1;
OZ010656.1_Phania_funesta_genome_assembly,_chromosome:_5	AUGUSTUS	intron	53326359	53326485	0.92	+	.	ID=g19236.t1.intron1;Parent=g19236.t1;
OZ010656.1_Phania_funesta_genome_assembly,_chromosome:_5	AUGUSTUS	CDS	53326486	53326527	0.92	+	0	ID=g19236.t1.CDS2;Parent=g19236.t1;
OZ010656.1_Phania_funesta_genome_assembly,_chromosome:_5	AUGUSTUS	exon	53326486	53326527	.	+	.	ID=g19236.t1.exon2;Parent=g19236.t1;
OZ010656.1_Phania_funesta_genome_assembly,_chromosome:_5	AUGUSTUS	stop_codon	53326525	53326527	.	+	0	ID=g19236.t1.stop1;Parent=g19236.t1;
OZ010656.1_Phania_funesta_genome_assembly,_chromosome:_5	AUGUSTUS	gene	53363434	53401397	.	+	.	ID=g19237;
OZ010656.1_Phania_funesta_genome_assembly,_chromosome:_5	AUGUSTUS	mRNA	53363434	53401397	0.26	+	.	ID=g19237.t1;Parent=g19237;
OZ010656.1_Phania_funesta_genome_assembly,_chromosome:_5	AUGUSTUS	start_codon	53363434	53363436	.	+	0	ID=g19237.t1.start1;Parent=g19237.t1;
OZ010656.1_Phania_funesta_genome_assembly,_chromosome:_5	AUGUSTUS	CDS	53363434	53363522	1	+	0	ID=g19237.t1.CDS1;Parent=g19237.t1;
OZ010656.1_Phania_funesta_genome_assembly,_chromosome:_5	AUGUSTUS	exon	53363434	53363522	.	+	.	ID=g19237.t1.exon1;Parent=g19237.t1;
OZ010656.1_Phania_funesta_genome_assembly,_chromosome:_5	AUGUSTUS	intron	53363523	53363856	1	+	.	ID=g19237.t1.intron1;Parent=g19237.t1;
OZ010656.1_Phania_funesta_genome_assembly,_chromosome:_5	AUGUSTUS	CDS	53363857	53364157	1	+	1	ID=g19237.t1.CDS2;Parent=g19237.t1;
OZ010656.1_Phania_funesta_genome_assembly,_chromosome:_5	AUGUSTUS	exon	53363857	53364157	.	+	.	ID=g19237.t1.exon2;Parent=g19237.t1;
OZ010656.1_Phania_funesta_genome_assembly,_chromosome:_5	AUGUSTUS	intron	53364158	53366770	1	+	.	ID=g19237.t1.intron2;Parent=g19237.t1;
OZ010656.1_Phania_funesta_genome_assembly,_chromosome:_5	AUGUSTUS	CDS	53366771	53367027	1	+	0	ID=g19237.t1.CDS3;Parent=g19237.t1;
OZ010656.1_Phania_funesta_genome_assembly,_chromosome:_5	AUGUSTUS	exon	53366771	53367027	.	+	.	ID=g19237.t1.exon3;Parent=g19237.t1;
OZ010656.1_Phania_funesta_genome_assembly,_chromosome:_5	AUGUSTUS	intron	53367028	53367107	1	+	.	ID=g19237.t1.intron3;Parent=g19237.t1;
OZ010656.1_Phania_funesta_genome_assembly,_chromosome:_5	AUGUSTUS	CDS	53367108	53367205	1	+	1	ID=g19237.t1.CDS4;Parent=g19237.t1;
OZ010656.1_Phania_funesta_genome_assembly,_chromosome:_5	AUGUSTUS	exon	53367108	53367205	.	+	.	ID=g19237.t1.exon4;Parent=g19237.t1;
OZ010656.1_Phania_funesta_genome_assembly,_chromosome:_5	AUGUSTUS	intron	53367206	53370446	0.94	+	.	ID=g19237.t1.intron4;Parent=g19237.t1;
OZ010656.1_Phania_funesta_genome_assembly,_chromosome:_5	AUGUSTUS	CDS	53370447	53370566	1	+	2	ID=g19237.t1.CDS5;Parent=g19237.t1;
OZ010656.1_Phania_funesta_genome_assembly,_chromosome:_5	AUGUSTUS	exon	53370447	53370566	.	+	.	ID=g19237.t1.exon5;Parent=g19237.t1;
OZ010656.1_Phania_funesta_genome_assembly,_chromosome:_5	AUGUSTUS	intron	53370567	53370630	1	+	.	ID=g19237.t1.intron5;Parent=g19237.t1;
OZ010656.1_Phania_funesta_genome_assembly,_chromosome:_5	AUGUSTUS	CDS	53370631	53370724	1	+	2	ID=g19237.t1.CDS6;Parent=g19237.t1;
OZ010656.1_Phania_funesta_genome_assembly,_chromosome:_5	AUGUSTUS	exon	53370631	53370724	.	+	.	ID=g19237.t1.exon6;Parent=g19237.t1;
OZ010656.1_Phania_funesta_genome_assembly,_chromosome:_5	AUGUSTUS	intron	53370725	53373650	1	+	.	ID=g19237.t1.intron6;Parent=g19237.t1;
OZ010656.1_Phania_funesta_genome_assembly,_chromosome:_5	AUGUSTUS	CDS	53373651	53374154	1	+	1	ID=g19237.t1.CDS7;Parent=g19237.t1;
OZ010656.1_Phania_funesta_genome_assembly,_chromosome:_5	AUGUSTUS	exon	53373651	53374154	.	+	.	ID=g19237.t1.exon7;Parent=g19237.t1;
OZ010656.1_Phania_funesta_genome_assembly,_chromosome:_5	AUGUSTUS	intron	53374155	53378649	1	+	.	ID=g19237.t1.intron7;Parent=g19237.t1;
OZ010656.1_Phania_funesta_genome_assembly,_chromosome:_5	AUGUSTUS	CDS	53378650	53378733	1	+	1	ID=g19237.t1.CDS8;Parent=g19237.t1;
OZ010656.1_Phania_funesta_genome_assembly,_chromosome:_5	AUGUSTUS	exon	53378650	53378733	.	+	.	ID=g19237.t1.exon8;Parent=g19237.t1;
OZ010656.1_Phania_funesta_genome_assembly,_chromosome:_5	AUGUSTUS	intron	53378734	53378846	1	+	.	ID=g19237.t1.intron8;Parent=g19237.t1;
OZ010656.1_Phania_funesta_genome_assembly,_chromosome:_5	AUGUSTUS	CDS	53378847	53379077	1	+	1	ID=g19237.t1.CDS9;Parent=g19237.t1;
OZ010656.1_Phania_funesta_genome_assembly,_chromosome:_5	AUGUSTUS	exon	53378847	53379077	.	+	.	ID=g19237.t1.exon9;Parent=g19237.t1;
OZ010656.1_Phania_funesta_genome_assembly,_chromosome:_5	AUGUSTUS	intron	53379078	53380224	1	+	.	ID=g19237.t1.intron9;Parent=g19237.t1;
OZ010656.1_Phania_funesta_genome_assembly,_chromosome:_5	AUGUSTUS	CDS	53380225	53380408	1	+	1	ID=g19237.t1.CDS10;Parent=g19237.t1;
OZ010656.1_Phania_funesta_genome_assembly,_chromosome:_5	AUGUSTUS	exon	53380225	53380408	.	+	.	ID=g19237.t1.exon10;Parent=g19237.t1;
OZ010656.1_Phania_funesta_genome_assembly,_chromosome:_5	AUGUSTUS	intron	53380409	53384684	1	+	.	ID=g19237.t1.intron10;Parent=g19237.t1;
OZ010656.1_Phania_funesta_genome_assembly,_chromosome:_5	AUGUSTUS	CDS	53384685	53385824	1	+	0	ID=g19237.t1.CDS11;Parent=g19237.t1;
OZ010656.1_Phania_funesta_genome_assembly,_chromosome:_5	AUGUSTUS	exon	53384685	53385824	.	+	.	ID=g19237.t1.exon11;Parent=g19237.t1;
OZ010656.1_Phania_funesta_genome_assembly,_chromosome:_5	AUGUSTUS	intron	53385825	53393097	1	+	.	ID=g19237.t1.intron11;Parent=g19237.t1;
OZ010656.1_Phania_funesta_genome_assembly,_chromosome:_5	AUGUSTUS	CDS	53393098	53393230	1	+	0	ID=g19237.t1.CDS12;Parent=g19237.t1;
OZ010656.1_Phania_funesta_genome_assembly,_chromosome:_5	AUGUSTUS	exon	53393098	53393230	.	+	.	ID=g19237.t1.exon12;Parent=g19237.t1;
OZ010656.1_Phania_funesta_genome_assembly,_chromosome:_5	AUGUSTUS	intron	53393231	53393555	1	+	.	ID=g19237.t1.intron12;Parent=g19237.t1;
OZ010656.1_Phania_funesta_genome_assembly,_chromosome:_5	AUGUSTUS	CDS	53393556	53393873	1	+	2	ID=g19237.t1.CDS13;Parent=g19237.t1;
OZ010656.1_Phania_funesta_genome_assembly,_chromosome:_5	AUGUSTUS	exon	53393556	53393873	.	+	.	ID=g19237.t1.exon13;Parent=g19237.t1;
OZ010656.1_Phania_funesta_genome_assembly,_chromosome:_5	AUGUSTUS	intron	53393874	53393946	1	+	.	ID=g19237.t1.intron13;Parent=g19237.t1;
OZ010656.1_Phania_funesta_genome_assembly,_chromosome:_5	AUGUSTUS	CDS	53393947	53394056	1	+	2	ID=g19237.t1.CDS14;Parent=g19237.t1;
OZ010656.1_Phania_funesta_genome_assembly,_chromosome:_5	AUGUSTUS	exon	53393947	53394056	.	+	.	ID=g19237.t1.exon14;Parent=g19237.t1;
OZ010656.1_Phania_funesta_genome_assembly,_chromosome:_5	AUGUSTUS	intron	53394057	53398445	1	+	.	ID=g19237.t1.intron14;Parent=g19237.t1;
OZ010656.1_Phania_funesta_genome_assembly,_chromosome:_5	AUGUSTUS	CDS	53398446	53398502	0.81	+	0	ID=g19237.t1.CDS15;Parent=g19237.t1;
OZ010656.1_Phania_funesta_genome_assembly,_chromosome:_5	AUGUSTUS	exon	53398446	53398502	.	+	.	ID=g19237.t1.exon15;Parent=g19237.t1;
OZ010656.1_Phania_funesta_genome_assembly,_chromosome:_5	AUGUSTUS	intron	53398503	53401361	0.27	+	.	ID=g19237.t1.intron15;Parent=g19237.t1;
OZ010656.1_Phania_funesta_genome_assembly,_chromosome:_5	AUGUSTUS	CDS	53401362	53401397	0.27	+	0	ID=g19237.t1.CDS16;Parent=g19237.t1;
OZ010656.1_Phania_funesta_genome_assembly,_chromosome:_5	AUGUSTUS	exon	53401362	53401397	.	+	.	ID=g19237.t1.exon16;Parent=g19237.t1;
OZ010656.1_Phania_funesta_genome_assembly,_chromosome:_5	AUGUSTUS	stop_codon	53401395	53401397	.	+	0	ID=g19237.t1.stop1;Parent=g19237.t1;
OZ010656.1_Phania_funesta_genome_assembly,_chromosome:_5	AUGUSTUS	mRNA	53363434	53401397	0.23	+	.	ID=g19237.t2;Parent=g19237;
OZ010656.1_Phania_funesta_genome_assembly,_chromosome:_5	AUGUSTUS	start_codon	53363434	53363436	.	+	0	ID=g19237.t2.start1;Parent=g19237.t2;
OZ010656.1_Phania_funesta_genome_assembly,_chromosome:_5	AUGUSTUS	CDS	53363434	53363522	1	+	0	ID=g19237.t2.CDS1;Parent=g19237.t2;
OZ010656.1_Phania_funesta_genome_assembly,_chromosome:_5	AUGUSTUS	exon	53363434	53363522	.	+	.	ID=g19237.t2.exon1;Parent=g19237.t2;
OZ010656.1_Phania_funesta_genome_assembly,_chromosome:_5	AUGUSTUS	intron	53363523	53363856	1	+	.	ID=g19237.t2.intron1;Parent=g19237.t2;
OZ010656.1_Phania_funesta_genome_assembly,_chromosome:_5	AUGUSTUS	CDS	53363857	53364157	1	+	1	ID=g19237.t2.CDS2;Parent=g19237.t2;
OZ010656.1_Phania_funesta_genome_assembly,_chromosome:_5	AUGUSTUS	exon	53363857	53364157	.	+	.	ID=g19237.t2.exon2;Parent=g19237.t2;
OZ010656.1_Phania_funesta_genome_assembly,_chromosome:_5	AUGUSTUS	intron	53364158	53366770	1	+	.	ID=g19237.t2.intron2;Parent=g19237.t2;
OZ010656.1_Phania_funesta_genome_assembly,_chromosome:_5	AUGUSTUS	CDS	53366771	53367027	1	+	0	ID=g19237.t2.CDS3;Parent=g19237.t2;
OZ010656.1_Phania_funesta_genome_assembly,_chromosome:_5	AUGUSTUS	exon	53366771	53367027	.	+	.	ID=g19237.t2.exon3;Parent=g19237.t2;
OZ010656.1_Phania_funesta_genome_assembly,_chromosome:_5	AUGUSTUS	intron	53367028	53367107	1	+	.	ID=g19237.t2.intron3;Parent=g19237.t2;
OZ010656.1_Phania_funesta_genome_assembly,_chromosome:_5	AUGUSTUS	CDS	53367108	53367205	1	+	1	ID=g19237.t2.CDS4;Parent=g19237.t2;
OZ010656.1_Phania_funesta_genome_assembly,_chromosome:_5	AUGUSTUS	exon	53367108	53367205	.	+	.	ID=g19237.t2.exon4;Parent=g19237.t2;
OZ010656.1_Phania_funesta_genome_assembly,_chromosome:_5	AUGUSTUS	intron	53367206	53367772	1	+	.	ID=g19237.t2.intron4;Parent=g19237.t2;
OZ010656.1_Phania_funesta_genome_assembly,_chromosome:_5	AUGUSTUS	CDS	53367773	53367907	1	+	2	ID=g19237.t2.CDS5;Parent=g19237.t2;
OZ010656.1_Phania_funesta_genome_assembly,_chromosome:_5	AUGUSTUS	exon	53367773	53367907	.	+	.	ID=g19237.t2.exon5;Parent=g19237.t2;
OZ010656.1_Phania_funesta_genome_assembly,_chromosome:_5	AUGUSTUS	intron	53367908	53370446	1	+	.	ID=g19237.t2.intron5;Parent=g19237.t2;
OZ010656.1_Phania_funesta_genome_assembly,_chromosome:_5	AUGUSTUS	CDS	53370447	53370566	1	+	2	ID=g19237.t2.CDS6;Parent=g19237.t2;
OZ010656.1_Phania_funesta_genome_assembly,_chromosome:_5	AUGUSTUS	exon	53370447	53370566	.	+	.	ID=g19237.t2.exon6;Parent=g19237.t2;
OZ010656.1_Phania_funesta_genome_assembly,_chromosome:_5	AUGUSTUS	intron	53370567	53370630	1	+	.	ID=g19237.t2.intron6;Parent=g19237.t2;
OZ010656.1_Phania_funesta_genome_assembly,_chromosome:_5	AUGUSTUS	CDS	53370631	53370724	1	+	2	ID=g19237.t2.CDS7;Parent=g19237.t2;
OZ010656.1_Phania_funesta_genome_assembly,_chromosome:_5	AUGUSTUS	exon	53370631	53370724	.	+	.	ID=g19237.t2.exon7;Parent=g19237.t2;
OZ010656.1_Phania_funesta_genome_assembly,_chromosome:_5	AUGUSTUS	intron	53370725	53373650	1	+	.	ID=g19237.t2.intron7;Parent=g19237.t2;
OZ010656.1_Phania_funesta_genome_assembly,_chromosome:_5	AUGUSTUS	CDS	53373651	53374154	1	+	1	ID=g19237.t2.CDS8;Parent=g19237.t2;
OZ010656.1_Phania_funesta_genome_assembly,_chromosome:_5	AUGUSTUS	exon	53373651	53374154	.	+	.	ID=g19237.t2.exon8;Parent=g19237.t2;
OZ010656.1_Phania_funesta_genome_assembly,_chromosome:_5	AUGUSTUS	intron	53374155	53378649	1	+	.	ID=g19237.t2.intron8;Parent=g19237.t2;
OZ010656.1_Phania_funesta_genome_assembly,_chromosome:_5	AUGUSTUS	CDS	53378650	53378733	1	+	1	ID=g19237.t2.CDS9;Parent=g19237.t2;
OZ010656.1_Phania_funesta_genome_assembly,_chromosome:_5	AUGUSTUS	exon	53378650	53378733	.	+	.	ID=g19237.t2.exon9;Parent=g19237.t2;
OZ010656.1_Phania_funesta_genome_assembly,_chromosome:_5	AUGUSTUS	intron	53378734	53378876	0.76	+	.	ID=g19237.t2.intron9;Parent=g19237.t2;
OZ010656.1_Phania_funesta_genome_assembly,_chromosome:_5	AUGUSTUS	CDS	53378877	53379077	0.76	+	1	ID=g19237.t2.CDS10;Parent=g19237.t2;
OZ010656.1_Phania_funesta_genome_assembly,_chromosome:_5	AUGUSTUS	exon	53378877	53379077	.	+	.	ID=g19237.t2.exon10;Parent=g19237.t2;
OZ010656.1_Phania_funesta_genome_assembly,_chromosome:_5	AUGUSTUS	intron	53379078	53380224	1	+	.	ID=g19237.t2.intron10;Parent=g19237.t2;
OZ010656.1_Phania_funesta_genome_assembly,_chromosome:_5	AUGUSTUS	CDS	53380225	53380408	1	+	1	ID=g19237.t2.CDS11;Parent=g19237.t2;
OZ010656.1_Phania_funesta_genome_assembly,_chromosome:_5	AUGUSTUS	exon	53380225	53380408	.	+	.	ID=g19237.t2.exon11;Parent=g19237.t2;
OZ010656.1_Phania_funesta_genome_assembly,_chromosome:_5	AUGUSTUS	intron	53380409	53384684	1	+	.	ID=g19237.t2.intron11;Parent=g19237.t2;
OZ010656.1_Phania_funesta_genome_assembly,_chromosome:_5	AUGUSTUS	CDS	53384685	53385824	1	+	0	ID=g19237.t2.CDS12;Parent=g19237.t2;
OZ010656.1_Phania_funesta_genome_assembly,_chromosome:_5	AUGUSTUS	exon	53384685	53385824	.	+	.	ID=g19237.t2.exon12;Parent=g19237.t2;
OZ010656.1_Phania_funesta_genome_assembly,_chromosome:_5	AUGUSTUS	intron	53385825	53393097	1	+	.	ID=g19237.t2.intron12;Parent=g19237.t2;
OZ010656.1_Phania_funesta_genome_assembly,_chromosome:_5	AUGUSTUS	CDS	53393098	53393230	1	+	0	ID=g19237.t2.CDS13;Parent=g19237.t2;
OZ010656.1_Phania_funesta_genome_assembly,_chromosome:_5	AUGUSTUS	exon	53393098	53393230	.	+	.	ID=g19237.t2.exon13;Parent=g19237.t2;
OZ010656.1_Phania_funesta_genome_assembly,_chromosome:_5	AUGUSTUS	intron	53393231	53393555	1	+	.	ID=g19237.t2.intron13;Parent=g19237.t2;
OZ010656.1_Phania_funesta_genome_assembly,_chromosome:_5	AUGUSTUS	CDS	53393556	53393873	1	+	2	ID=g19237.t2.CDS14;Parent=g19237.t2;
OZ010656.1_Phania_funesta_genome_assembly,_chromosome:_5	AUGUSTUS	exon	53393556	53393873	.	+	.	ID=g19237.t2.exon14;Parent=g19237.t2;
OZ010656.1_Phania_funesta_genome_assembly,_chromosome:_5	AUGUSTUS	intron	53393874	53393946	1	+	.	ID=g19237.t2.intron14;Parent=g19237.t2;
OZ010656.1_Phania_funesta_genome_assembly,_chromosome:_5	AUGUSTUS	CDS	53393947	53394056	1	+	2	ID=g19237.t2.CDS15;Parent=g19237.t2;
OZ010656.1_Phania_funesta_genome_assembly,_chromosome:_5	AUGUSTUS	exon	53393947	53394056	.	+	.	ID=g19237.t2.exon15;Parent=g19237.t2;
OZ010656.1_Phania_funesta_genome_assembly,_chromosome:_5	AUGUSTUS	intron	53394057	53398445	1	+	.	ID=g19237.t2.intron15;Parent=g19237.t2;
OZ010656.1_Phania_funesta_genome_assembly,_chromosome:_5	AUGUSTUS	CDS	53398446	53398502	0.77	+	0	ID=g19237.t2.CDS16;Parent=g19237.t2;
OZ010656.1_Phania_funesta_genome_assembly,_chromosome:_5	AUGUSTUS	exon	53398446	53398502	.	+	.	ID=g19237.t2.exon16;Parent=g19237.t2;
OZ010656.1_Phania_funesta_genome_assembly,_chromosome:_5	AUGUSTUS	intron	53398503	53401361	0.28	+	.	ID=g19237.t2.intron16;Parent=g19237.t2;
OZ010656.1_Phania_funesta_genome_assembly,_chromosome:_5	AUGUSTUS	CDS	53401362	53401397	0.28	+	0	ID=g19237.t2.CDS17;Parent=g19237.t2;
OZ010656.1_Phania_funesta_genome_assembly,_chromosome:_5	AUGUSTUS	exon	53401362	53401397	.	+	.	ID=g19237.t2.exon17;Parent=g19237.t2;
OZ010656.1_Phania_funesta_genome_assembly,_chromosome:_5	AUGUSTUS	stop_codon	53401395	53401397	.	+	0	ID=g19237.t2.stop1;Parent=g19237.t2;
OZ010656.1_Phania_funesta_genome_assembly,_chromosome:_5	AUGUSTUS	mRNA	53363434	53401397	0.3	+	.	ID=g19237.t3;Parent=g19237;
OZ010656.1_Phania_funesta_genome_assembly,_chromosome:_5	AUGUSTUS	start_codon	53363434	53363436	.	+	0	ID=g19237.t3.start1;Parent=g19237.t3;
OZ010656.1_Phania_funesta_genome_assembly,_chromosome:_5	AUGUSTUS	CDS	53363434	53363522	1	+	0	ID=g19237.t3.CDS1;Parent=g19237.t3;
OZ010656.1_Phania_funesta_genome_assembly,_chromosome:_5	AUGUSTUS	exon	53363434	53363522	.	+	.	ID=g19237.t3.exon1;Parent=g19237.t3;
OZ010656.1_Phania_funesta_genome_assembly,_chromosome:_5	AUGUSTUS	intron	53363523	53363856	1	+	.	ID=g19237.t3.intron1;Parent=g19237.t3;
OZ010656.1_Phania_funesta_genome_assembly,_chromosome:_5	AUGUSTUS	CDS	53363857	53364157	1	+	1	ID=g19237.t3.CDS2;Parent=g19237.t3;
OZ010656.1_Phania_funesta_genome_assembly,_chromosome:_5	AUGUSTUS	exon	53363857	53364157	.	+	.	ID=g19237.t3.exon2;Parent=g19237.t3;
OZ010656.1_Phania_funesta_genome_assembly,_chromosome:_5	AUGUSTUS	intron	53364158	53366770	1	+	.	ID=g19237.t3.intron2;Parent=g19237.t3;
OZ010656.1_Phania_funesta_genome_assembly,_chromosome:_5	AUGUSTUS	CDS	53366771	53367027	1	+	0	ID=g19237.t3.CDS3;Parent=g19237.t3;
OZ010656.1_Phania_funesta_genome_assembly,_chromosome:_5	AUGUSTUS	exon	53366771	53367027	.	+	.	ID=g19237.t3.exon3;Parent=g19237.t3;
OZ010656.1_Phania_funesta_genome_assembly,_chromosome:_5	AUGUSTUS	intron	53367028	53367107	1	+	.	ID=g19237.t3.intron3;Parent=g19237.t3;
OZ010656.1_Phania_funesta_genome_assembly,_chromosome:_5	AUGUSTUS	CDS	53367108	53367205	1	+	1	ID=g19237.t3.CDS4;Parent=g19237.t3;
OZ010656.1_Phania_funesta_genome_assembly,_chromosome:_5	AUGUSTUS	exon	53367108	53367205	.	+	.	ID=g19237.t3.exon4;Parent=g19237.t3;
OZ010656.1_Phania_funesta_genome_assembly,_chromosome:_5	AUGUSTUS	intron	53367206	53367772	1	+	.	ID=g19237.t3.intron4;Parent=g19237.t3;
OZ010656.1_Phania_funesta_genome_assembly,_chromosome:_5	AUGUSTUS	CDS	53367773	53367907	1	+	2	ID=g19237.t3.CDS5;Parent=g19237.t3;
OZ010656.1_Phania_funesta_genome_assembly,_chromosome:_5	AUGUSTUS	exon	53367773	53367907	.	+	.	ID=g19237.t3.exon5;Parent=g19237.t3;
OZ010656.1_Phania_funesta_genome_assembly,_chromosome:_5	AUGUSTUS	intron	53367908	53370446	1	+	.	ID=g19237.t3.intron5;Parent=g19237.t3;
OZ010656.1_Phania_funesta_genome_assembly,_chromosome:_5	AUGUSTUS	CDS	53370447	53370566	1	+	2	ID=g19237.t3.CDS6;Parent=g19237.t3;
OZ010656.1_Phania_funesta_genome_assembly,_chromosome:_5	AUGUSTUS	exon	53370447	53370566	.	+	.	ID=g19237.t3.exon6;Parent=g19237.t3;
OZ010656.1_Phania_funesta_genome_assembly,_chromosome:_5	AUGUSTUS	intron	53370567	53370630	1	+	.	ID=g19237.t3.intron6;Parent=g19237.t3;
OZ010656.1_Phania_funesta_genome_assembly,_chromosome:_5	AUGUSTUS	CDS	53370631	53370724	1	+	2	ID=g19237.t3.CDS7;Parent=g19237.t3;
OZ010656.1_Phania_funesta_genome_assembly,_chromosome:_5	AUGUSTUS	exon	53370631	53370724	.	+	.	ID=g19237.t3.exon7;Parent=g19237.t3;
OZ010656.1_Phania_funesta_genome_assembly,_chromosome:_5	AUGUSTUS	intron	53370725	53373650	1	+	.	ID=g19237.t3.intron7;Parent=g19237.t3;
OZ010656.1_Phania_funesta_genome_assembly,_chromosome:_5	AUGUSTUS	CDS	53373651	53374154	1	+	1	ID=g19237.t3.CDS8;Parent=g19237.t3;
OZ010656.1_Phania_funesta_genome_assembly,_chromosome:_5	AUGUSTUS	exon	53373651	53374154	.	+	.	ID=g19237.t3.exon8;Parent=g19237.t3;
OZ010656.1_Phania_funesta_genome_assembly,_chromosome:_5	AUGUSTUS	intron	53374155	53378649	1	+	.	ID=g19237.t3.intron8;Parent=g19237.t3;
OZ010656.1_Phania_funesta_genome_assembly,_chromosome:_5	AUGUSTUS	CDS	53378650	53378733	1	+	1	ID=g19237.t3.CDS9;Parent=g19237.t3;
OZ010656.1_Phania_funesta_genome_assembly,_chromosome:_5	AUGUSTUS	exon	53378650	53378733	.	+	.	ID=g19237.t3.exon9;Parent=g19237.t3;
OZ010656.1_Phania_funesta_genome_assembly,_chromosome:_5	AUGUSTUS	intron	53378734	53378846	1	+	.	ID=g19237.t3.intron9;Parent=g19237.t3;
OZ010656.1_Phania_funesta_genome_assembly,_chromosome:_5	AUGUSTUS	CDS	53378847	53379077	1	+	1	ID=g19237.t3.CDS10;Parent=g19237.t3;
OZ010656.1_Phania_funesta_genome_assembly,_chromosome:_5	AUGUSTUS	exon	53378847	53379077	.	+	.	ID=g19237.t3.exon10;Parent=g19237.t3;
OZ010656.1_Phania_funesta_genome_assembly,_chromosome:_5	AUGUSTUS	intron	53379078	53380224	1	+	.	ID=g19237.t3.intron10;Parent=g19237.t3;
OZ010656.1_Phania_funesta_genome_assembly,_chromosome:_5	AUGUSTUS	CDS	53380225	53380408	1	+	1	ID=g19237.t3.CDS11;Parent=g19237.t3;
OZ010656.1_Phania_funesta_genome_assembly,_chromosome:_5	AUGUSTUS	exon	53380225	53380408	.	+	.	ID=g19237.t3.exon11;Parent=g19237.t3;
OZ010656.1_Phania_funesta_genome_assembly,_chromosome:_5	AUGUSTUS	intron	53380409	53384684	1	+	.	ID=g19237.t3.intron11;Parent=g19237.t3;
OZ010656.1_Phania_funesta_genome_assembly,_chromosome:_5	AUGUSTUS	CDS	53384685	53385824	1	+	0	ID=g19237.t3.CDS12;Parent=g19237.t3;
OZ010656.1_Phania_funesta_genome_assembly,_chromosome:_5	AUGUSTUS	exon	53384685	53385824	.	+	.	ID=g19237.t3.exon12;Parent=g19237.t3;
OZ010656.1_Phania_funesta_genome_assembly,_chromosome:_5	AUGUSTUS	intron	53385825	53393097	1	+	.	ID=g19237.t3.intron12;Parent=g19237.t3;
OZ010656.1_Phania_funesta_genome_assembly,_chromosome:_5	AUGUSTUS	CDS	53393098	53393230	1	+	0	ID=g19237.t3.CDS13;Parent=g19237.t3;
OZ010656.1_Phania_funesta_genome_assembly,_chromosome:_5	AUGUSTUS	exon	53393098	53393230	.	+	.	ID=g19237.t3.exon13;Parent=g19237.t3;
OZ010656.1_Phania_funesta_genome_assembly,_chromosome:_5	AUGUSTUS	intron	53393231	53393555	1	+	.	ID=g19237.t3.intron13;Parent=g19237.t3;
OZ010656.1_Phania_funesta_genome_assembly,_chromosome:_5	AUGUSTUS	CDS	53393556	53393873	1	+	2	ID=g19237.t3.CDS14;Parent=g19237.t3;
OZ010656.1_Phania_funesta_genome_assembly,_chromosome:_5	AUGUSTUS	exon	53393556	53393873	.	+	.	ID=g19237.t3.exon14;Parent=g19237.t3;
OZ010656.1_Phania_funesta_genome_assembly,_chromosome:_5	AUGUSTUS	intron	53393874	53393946	1	+	.	ID=g19237.t3.intron14;Parent=g19237.t3;
OZ010656.1_Phania_funesta_genome_assembly,_chromosome:_5	AUGUSTUS	CDS	53393947	53394056	1	+	2	ID=g19237.t3.CDS15;Parent=g19237.t3;
OZ010656.1_Phania_funesta_genome_assembly,_chromosome:_5	AUGUSTUS	exon	53393947	53394056	.	+	.	ID=g19237.t3.exon15;Parent=g19237.t3;
OZ010656.1_Phania_funesta_genome_assembly,_chromosome:_5	AUGUSTUS	intron	53394057	53398445	1	+	.	ID=g19237.t3.intron15;Parent=g19237.t3;
OZ010656.1_Phania_funesta_genome_assembly,_chromosome:_5	AUGUSTUS	CDS	53398446	53398502	0.77	+	0	ID=g19237.t3.CDS16;Parent=g19237.t3;
OZ010656.1_Phania_funesta_genome_assembly,_chromosome:_5	AUGUSTUS	exon	53398446	53398502	.	+	.	ID=g19237.t3.exon16;Parent=g19237.t3;
OZ010656.1_Phania_funesta_genome_assembly,_chromosome:_5	AUGUSTUS	intron	53398503	53401361	0.3	+	.	ID=g19237.t3.intron16;Parent=g19237.t3;
OZ010656.1_Phania_funesta_genome_assembly,_chromosome:_5	AUGUSTUS	CDS	53401362	53401397	0.3	+	0	ID=g19237.t3.CDS17;Parent=g19237.t3;
OZ010656.1_Phania_funesta_genome_assembly,_chromosome:_5	AUGUSTUS	exon	53401362	53401397	.	+	.	ID=g19237.t3.exon17;Parent=g19237.t3;
OZ010656.1_Phania_funesta_genome_assembly,_chromosome:_5	AUGUSTUS	stop_codon	53401395	53401397	.	+	0	ID=g19237.t3.stop1;Parent=g19237.t3;
OZ010656.1_Phania_funesta_genome_assembly,_chromosome:_5	AUGUSTUS	gene	53420684	53429983	.	+	.	ID=g19238;
OZ010656.1_Phania_funesta_genome_assembly,_chromosome:_5	AUGUSTUS	mRNA	53420684	53429983	1	+	.	ID=g19238.t1;Parent=g19238;
OZ010656.1_Phania_funesta_genome_assembly,_chromosome:_5	AUGUSTUS	start_codon	53420684	53420686	.	+	0	ID=g19238.t1.start1;Parent=g19238.t1;
OZ010656.1_Phania_funesta_genome_assembly,_chromosome:_5	AUGUSTUS	CDS	53420684	53421925	1	+	0	ID=g19238.t1.CDS1;Parent=g19238.t1;
OZ010656.1_Phania_funesta_genome_assembly,_chromosome:_5	AUGUSTUS	exon	53420684	53421925	.	+	.	ID=g19238.t1.exon1;Parent=g19238.t1;
OZ010656.1_Phania_funesta_genome_assembly,_chromosome:_5	AUGUSTUS	intron	53421926	53423285	1	+	.	ID=g19238.t1.intron1;Parent=g19238.t1;
OZ010656.1_Phania_funesta_genome_assembly,_chromosome:_5	AUGUSTUS	CDS	53423286	53423446	1	+	0	ID=g19238.t1.CDS2;Parent=g19238.t1;
OZ010656.1_Phania_funesta_genome_assembly,_chromosome:_5	AUGUSTUS	exon	53423286	53423446	.	+	.	ID=g19238.t1.exon2;Parent=g19238.t1;
OZ010656.1_Phania_funesta_genome_assembly,_chromosome:_5	AUGUSTUS	intron	53423447	53423573	1	+	.	ID=g19238.t1.intron2;Parent=g19238.t1;
OZ010656.1_Phania_funesta_genome_assembly,_chromosome:_5	AUGUSTUS	CDS	53423574	53423664	1	+	1	ID=g19238.t1.CDS3;Parent=g19238.t1;
OZ010656.1_Phania_funesta_genome_assembly,_chromosome:_5	AUGUSTUS	exon	53423574	53423664	.	+	.	ID=g19238.t1.exon3;Parent=g19238.t1;
OZ010656.1_Phania_funesta_genome_assembly,_chromosome:_5	AUGUSTUS	intron	53423665	53425562	1	+	.	ID=g19238.t1.intron3;Parent=g19238.t1;
OZ010656.1_Phania_funesta_genome_assembly,_chromosome:_5	AUGUSTUS	CDS	53425563	53425649	1	+	0	ID=g19238.t1.CDS4;Parent=g19238.t1;
OZ010656.1_Phania_funesta_genome_assembly,_chromosome:_5	AUGUSTUS	exon	53425563	53425649	.	+	.	ID=g19238.t1.exon4;Parent=g19238.t1;
OZ010656.1_Phania_funesta_genome_assembly,_chromosome:_5	AUGUSTUS	intron	53425650	53429863	1	+	.	ID=g19238.t1.intron4;Parent=g19238.t1;
OZ010656.1_Phania_funesta_genome_assembly,_chromosome:_5	AUGUSTUS	CDS	53429864	53429983	1	+	0	ID=g19238.t1.CDS5;Parent=g19238.t1;
OZ010656.1_Phania_funesta_genome_assembly,_chromosome:_5	AUGUSTUS	exon	53429864	53429983	.	+	.	ID=g19238.t1.exon5;Parent=g19238.t1;
OZ010656.1_Phania_funesta_genome_assembly,_chromosome:_5	AUGUSTUS	stop_codon	53429981	53429983	.	+	0	ID=g19238.t1.stop1;Parent=g19238.t1;
OZ010656.1_Phania_funesta_genome_assembly,_chromosome:_5	AUGUSTUS	gene	53451470	53453049	.	+	.	ID=g19239;
OZ010656.1_Phania_funesta_genome_assembly,_chromosome:_5	AUGUSTUS	mRNA	53451470	53453049	1	+	.	ID=g19239.t1;Parent=g19239;
OZ010656.1_Phania_funesta_genome_assembly,_chromosome:_5	AUGUSTUS	start_codon	53451470	53451472	.	+	0	ID=g19239.t1.start1;Parent=g19239.t1;
OZ010656.1_Phania_funesta_genome_assembly,_chromosome:_5	AUGUSTUS	CDS	53451470	53451865	1	+	0	ID=g19239.t1.CDS1;Parent=g19239.t1;
OZ010656.1_Phania_funesta_genome_assembly,_chromosome:_5	AUGUSTUS	exon	53451470	53451865	.	+	.	ID=g19239.t1.exon1;Parent=g19239.t1;
OZ010656.1_Phania_funesta_genome_assembly,_chromosome:_5	AUGUSTUS	intron	53451866	53452573	1	+	.	ID=g19239.t1.intron1;Parent=g19239.t1;
OZ010656.1_Phania_funesta_genome_assembly,_chromosome:_5	AUGUSTUS	CDS	53452574	53452857	1	+	0	ID=g19239.t1.CDS2;Parent=g19239.t1;
OZ010656.1_Phania_funesta_genome_assembly,_chromosome:_5	AUGUSTUS	exon	53452574	53452857	.	+	.	ID=g19239.t1.exon2;Parent=g19239.t1;
OZ010656.1_Phania_funesta_genome_assembly,_chromosome:_5	AUGUSTUS	intron	53452858	53452925	1	+	.	ID=g19239.t1.intron2;Parent=g19239.t1;
OZ010656.1_Phania_funesta_genome_assembly,_chromosome:_5	AUGUSTUS	CDS	53452926	53453049	1	+	1	ID=g19239.t1.CDS3;Parent=g19239.t1;
OZ010656.1_Phania_funesta_genome_assembly,_chromosome:_5	AUGUSTUS	exon	53452926	53453049	.	+	.	ID=g19239.t1.exon3;Parent=g19239.t1;
OZ010656.1_Phania_funesta_genome_assembly,_chromosome:_5	AUGUSTUS	stop_codon	53453047	53453049	.	+	0	ID=g19239.t1.stop1;Parent=g19239.t1;
OZ010656.1_Phania_funesta_genome_assembly,_chromosome:_5	AUGUSTUS	gene	53455236	53457080	.	-	.	ID=g19240;
OZ010656.1_Phania_funesta_genome_assembly,_chromosome:_5	AUGUSTUS	mRNA	53455236	53457080	1	-	.	ID=g19240.t1;Parent=g19240;
OZ010656.1_Phania_funesta_genome_assembly,_chromosome:_5	AUGUSTUS	stop_codon	53455236	53455238	.	-	0	ID=g19240.t1.stop1;Parent=g19240.t1;
OZ010656.1_Phania_funesta_genome_assembly,_chromosome:_5	AUGUSTUS	CDS	53455236	53455362	1	-	1	ID=g19240.t1.CDS1;Parent=g19240.t1;
OZ010656.1_Phania_funesta_genome_assembly,_chromosome:_5	AUGUSTUS	exon	53455236	53455362	.	-	.	ID=g19240.t1.exon1;Parent=g19240.t1;
OZ010656.1_Phania_funesta_genome_assembly,_chromosome:_5	AUGUSTUS	intron	53455363	53456053	1	-	.	ID=g19240.t1.intron1;Parent=g19240.t1;
OZ010656.1_Phania_funesta_genome_assembly,_chromosome:_5	AUGUSTUS	CDS	53456054	53456448	1	-	0	ID=g19240.t1.CDS2;Parent=g19240.t1;
OZ010656.1_Phania_funesta_genome_assembly,_chromosome:_5	AUGUSTUS	exon	53456054	53456448	.	-	.	ID=g19240.t1.exon2;Parent=g19240.t1;
OZ010656.1_Phania_funesta_genome_assembly,_chromosome:_5	AUGUSTUS	intron	53456449	53456530	1	-	.	ID=g19240.t1.intron2;Parent=g19240.t1;
OZ010656.1_Phania_funesta_genome_assembly,_chromosome:_5	AUGUSTUS	CDS	53456531	53456820	1	-	2	ID=g19240.t1.CDS3;Parent=g19240.t1;
OZ010656.1_Phania_funesta_genome_assembly,_chromosome:_5	AUGUSTUS	exon	53456531	53456820	.	-	.	ID=g19240.t1.exon3;Parent=g19240.t1;
OZ010656.1_Phania_funesta_genome_assembly,_chromosome:_5	AUGUSTUS	intron	53456821	53456887	1	-	.	ID=g19240.t1.intron3;Parent=g19240.t1;
OZ010656.1_Phania_funesta_genome_assembly,_chromosome:_5	AUGUSTUS	CDS	53456888	53456996	1	-	0	ID=g19240.t1.CDS4;Parent=g19240.t1;
OZ010656.1_Phania_funesta_genome_assembly,_chromosome:_5	AUGUSTUS	exon	53456888	53456996	.	-	.	ID=g19240.t1.exon4;Parent=g19240.t1;
OZ010656.1_Phania_funesta_genome_assembly,_chromosome:_5	AUGUSTUS	intron	53456997	53457056	1	-	.	ID=g19240.t1.intron4;Parent=g19240.t1;
OZ010656.1_Phania_funesta_genome_assembly,_chromosome:_5	AUGUSTUS	CDS	53457057	53457080	1	-	0	ID=g19240.t1.CDS5;Parent=g19240.t1;
OZ010656.1_Phania_funesta_genome_assembly,_chromosome:_5	AUGUSTUS	exon	53457057	53457080	.	-	.	ID=g19240.t1.exon5;Parent=g19240.t1;
OZ010656.1_Phania_funesta_genome_assembly,_chromosome:_5	AUGUSTUS	start_codon	53457078	53457080	.	-	0	ID=g19240.t1.start1;Parent=g19240.t1;
OZ010656.1_Phania_funesta_genome_assembly,_chromosome:_5	AUGUSTUS	gene	53465938	53470005	.	-	.	ID=g19241;
OZ010656.1_Phania_funesta_genome_assembly,_chromosome:_5	AUGUSTUS	mRNA	53465938	53470005	0.66	-	.	ID=g19241.t1;Parent=g19241;
OZ010656.1_Phania_funesta_genome_assembly,_chromosome:_5	AUGUSTUS	stop_codon	53465938	53465940	.	-	0	ID=g19241.t1.stop1;Parent=g19241.t1;
OZ010656.1_Phania_funesta_genome_assembly,_chromosome:_5	AUGUSTUS	CDS	53465938	53466853	1	-	1	ID=g19241.t1.CDS1;Parent=g19241.t1;
OZ010656.1_Phania_funesta_genome_assembly,_chromosome:_5	AUGUSTUS	exon	53465938	53466853	.	-	.	ID=g19241.t1.exon1;Parent=g19241.t1;
OZ010656.1_Phania_funesta_genome_assembly,_chromosome:_5	AUGUSTUS	intron	53466854	53469958	0.66	-	.	ID=g19241.t1.intron1;Parent=g19241.t1;
OZ010656.1_Phania_funesta_genome_assembly,_chromosome:_5	AUGUSTUS	CDS	53469959	53470005	0.66	-	0	ID=g19241.t1.CDS2;Parent=g19241.t1;
OZ010656.1_Phania_funesta_genome_assembly,_chromosome:_5	AUGUSTUS	exon	53469959	53470005	.	-	.	ID=g19241.t1.exon2;Parent=g19241.t1;
OZ010656.1_Phania_funesta_genome_assembly,_chromosome:_5	AUGUSTUS	start_codon	53470003	53470005	.	-	0	ID=g19241.t1.start1;Parent=g19241.t1;
OZ010656.1_Phania_funesta_genome_assembly,_chromosome:_5	AUGUSTUS	gene	53570615	53576333	.	-	.	ID=g19242;
OZ010656.1_Phania_funesta_genome_assembly,_chromosome:_5	AUGUSTUS	mRNA	53570615	53576333	1	-	.	ID=g19242.t1;Parent=g19242;
OZ010656.1_Phania_funesta_genome_assembly,_chromosome:_5	AUGUSTUS	stop_codon	53570615	53570617	.	-	0	ID=g19242.t1.stop1;Parent=g19242.t1;
OZ010656.1_Phania_funesta_genome_assembly,_chromosome:_5	AUGUSTUS	CDS	53570615	53571001	1	-	0	ID=g19242.t1.CDS1;Parent=g19242.t1;
OZ010656.1_Phania_funesta_genome_assembly,_chromosome:_5	AUGUSTUS	exon	53570615	53571001	.	-	.	ID=g19242.t1.exon1;Parent=g19242.t1;
OZ010656.1_Phania_funesta_genome_assembly,_chromosome:_5	AUGUSTUS	intron	53571002	53571417	1	-	.	ID=g19242.t1.intron1;Parent=g19242.t1;
OZ010656.1_Phania_funesta_genome_assembly,_chromosome:_5	AUGUSTUS	CDS	53571418	53571658	1	-	1	ID=g19242.t1.CDS2;Parent=g19242.t1;
OZ010656.1_Phania_funesta_genome_assembly,_chromosome:_5	AUGUSTUS	exon	53571418	53571658	.	-	.	ID=g19242.t1.exon2;Parent=g19242.t1;
OZ010656.1_Phania_funesta_genome_assembly,_chromosome:_5	AUGUSTUS	intron	53571659	53575413	1	-	.	ID=g19242.t1.intron2;Parent=g19242.t1;
OZ010656.1_Phania_funesta_genome_assembly,_chromosome:_5	AUGUSTUS	CDS	53575414	53576333	1	-	0	ID=g19242.t1.CDS3;Parent=g19242.t1;
OZ010656.1_Phania_funesta_genome_assembly,_chromosome:_5	AUGUSTUS	exon	53575414	53576333	.	-	.	ID=g19242.t1.exon3;Parent=g19242.t1;
OZ010656.1_Phania_funesta_genome_assembly,_chromosome:_5	AUGUSTUS	start_codon	53576331	53576333	.	-	0	ID=g19242.t1.start1;Parent=g19242.t1;
OZ010656.1_Phania_funesta_genome_assembly,_chromosome:_5	AUGUSTUS	gene	53637443	53638268	.	-	.	ID=g19243;
OZ010656.1_Phania_funesta_genome_assembly,_chromosome:_5	AUGUSTUS	mRNA	53637443	53638268	0.25	-	.	ID=g19243.t1;Parent=g19243;
OZ010656.1_Phania_funesta_genome_assembly,_chromosome:_5	AUGUSTUS	stop_codon	53637443	53637445	.	-	0	ID=g19243.t1.stop1;Parent=g19243.t1;
OZ010656.1_Phania_funesta_genome_assembly,_chromosome:_5	AUGUSTUS	CDS	53637443	53637828	0.72	-	2	ID=g19243.t1.CDS1;Parent=g19243.t1;
OZ010656.1_Phania_funesta_genome_assembly,_chromosome:_5	AUGUSTUS	exon	53637443	53637828	.	-	.	ID=g19243.t1.exon1;Parent=g19243.t1;
OZ010656.1_Phania_funesta_genome_assembly,_chromosome:_5	AUGUSTUS	intron	53637829	53637985	0.4	-	.	ID=g19243.t1.intron1;Parent=g19243.t1;
OZ010656.1_Phania_funesta_genome_assembly,_chromosome:_5	AUGUSTUS	CDS	53637986	53638268	0.35	-	0	ID=g19243.t1.CDS2;Parent=g19243.t1;
OZ010656.1_Phania_funesta_genome_assembly,_chromosome:_5	AUGUSTUS	exon	53637986	53638268	.	-	.	ID=g19243.t1.exon2;Parent=g19243.t1;
OZ010656.1_Phania_funesta_genome_assembly,_chromosome:_5	AUGUSTUS	start_codon	53638266	53638268	.	-	0	ID=g19243.t1.start1;Parent=g19243.t1;
OZ010656.1_Phania_funesta_genome_assembly,_chromosome:_5	AUGUSTUS	gene	53646481	53648224	.	-	.	ID=g19244;
OZ010656.1_Phania_funesta_genome_assembly,_chromosome:_5	AUGUSTUS	mRNA	53646481	53648224	0.51	-	.	ID=g19244.t1;Parent=g19244;
OZ010656.1_Phania_funesta_genome_assembly,_chromosome:_5	AUGUSTUS	stop_codon	53646481	53646483	.	-	0	ID=g19244.t1.stop1;Parent=g19244.t1;
OZ010656.1_Phania_funesta_genome_assembly,_chromosome:_5	AUGUSTUS	CDS	53646481	53647018	0.51	-	1	ID=g19244.t1.CDS1;Parent=g19244.t1;
OZ010656.1_Phania_funesta_genome_assembly,_chromosome:_5	AUGUSTUS	exon	53646481	53647018	.	-	.	ID=g19244.t1.exon1;Parent=g19244.t1;
OZ010656.1_Phania_funesta_genome_assembly,_chromosome:_5	AUGUSTUS	intron	53647019	53648141	0.55	-	.	ID=g19244.t1.intron1;Parent=g19244.t1;
OZ010656.1_Phania_funesta_genome_assembly,_chromosome:_5	AUGUSTUS	CDS	53648142	53648224	0.95	-	0	ID=g19244.t1.CDS2;Parent=g19244.t1;
OZ010656.1_Phania_funesta_genome_assembly,_chromosome:_5	AUGUSTUS	exon	53648142	53648224	.	-	.	ID=g19244.t1.exon2;Parent=g19244.t1;
OZ010656.1_Phania_funesta_genome_assembly,_chromosome:_5	AUGUSTUS	start_codon	53648222	53648224	.	-	0	ID=g19244.t1.start1;Parent=g19244.t1;
OZ010656.1_Phania_funesta_genome_assembly,_chromosome:_5	AUGUSTUS	gene	53656124	53656419	.	+	.	ID=g19245;
OZ010656.1_Phania_funesta_genome_assembly,_chromosome:_5	AUGUSTUS	mRNA	53656124	53656419	1	+	.	ID=g19245.t1;Parent=g19245;
OZ010656.1_Phania_funesta_genome_assembly,_chromosome:_5	AUGUSTUS	start_codon	53656124	53656126	.	+	0	ID=g19245.t1.start1;Parent=g19245.t1;
OZ010656.1_Phania_funesta_genome_assembly,_chromosome:_5	AUGUSTUS	CDS	53656124	53656264	1	+	0	ID=g19245.t1.CDS1;Parent=g19245.t1;
OZ010656.1_Phania_funesta_genome_assembly,_chromosome:_5	AUGUSTUS	exon	53656124	53656264	.	+	.	ID=g19245.t1.exon1;Parent=g19245.t1;
OZ010656.1_Phania_funesta_genome_assembly,_chromosome:_5	AUGUSTUS	intron	53656265	53656326	1	+	.	ID=g19245.t1.intron1;Parent=g19245.t1;
OZ010656.1_Phania_funesta_genome_assembly,_chromosome:_5	AUGUSTUS	CDS	53656327	53656419	1	+	0	ID=g19245.t1.CDS2;Parent=g19245.t1;
OZ010656.1_Phania_funesta_genome_assembly,_chromosome:_5	AUGUSTUS	exon	53656327	53656419	.	+	.	ID=g19245.t1.exon2;Parent=g19245.t1;
OZ010656.1_Phania_funesta_genome_assembly,_chromosome:_5	AUGUSTUS	stop_codon	53656417	53656419	.	+	0	ID=g19245.t1.stop1;Parent=g19245.t1;
OZ010656.1_Phania_funesta_genome_assembly,_chromosome:_5	AUGUSTUS	gene	53686291	53700617	.	+	.	ID=g19246;
OZ010656.1_Phania_funesta_genome_assembly,_chromosome:_5	AUGUSTUS	mRNA	53686291	53700617	1	+	.	ID=g19246.t1;Parent=g19246;
OZ010656.1_Phania_funesta_genome_assembly,_chromosome:_5	AUGUSTUS	start_codon	53686291	53686293	.	+	0	ID=g19246.t1.start1;Parent=g19246.t1;
OZ010656.1_Phania_funesta_genome_assembly,_chromosome:_5	AUGUSTUS	CDS	53686291	53686356	1	+	0	ID=g19246.t1.CDS1;Parent=g19246.t1;
OZ010656.1_Phania_funesta_genome_assembly,_chromosome:_5	AUGUSTUS	exon	53686291	53686356	.	+	.	ID=g19246.t1.exon1;Parent=g19246.t1;
OZ010656.1_Phania_funesta_genome_assembly,_chromosome:_5	AUGUSTUS	intron	53686357	53686495	1	+	.	ID=g19246.t1.intron1;Parent=g19246.t1;
OZ010656.1_Phania_funesta_genome_assembly,_chromosome:_5	AUGUSTUS	CDS	53686496	53686732	1	+	0	ID=g19246.t1.CDS2;Parent=g19246.t1;
OZ010656.1_Phania_funesta_genome_assembly,_chromosome:_5	AUGUSTUS	exon	53686496	53686732	.	+	.	ID=g19246.t1.exon2;Parent=g19246.t1;
OZ010656.1_Phania_funesta_genome_assembly,_chromosome:_5	AUGUSTUS	intron	53686733	53686793	1	+	.	ID=g19246.t1.intron2;Parent=g19246.t1;
OZ010656.1_Phania_funesta_genome_assembly,_chromosome:_5	AUGUSTUS	CDS	53686794	53686949	1	+	0	ID=g19246.t1.CDS3;Parent=g19246.t1;
OZ010656.1_Phania_funesta_genome_assembly,_chromosome:_5	AUGUSTUS	exon	53686794	53686949	.	+	.	ID=g19246.t1.exon3;Parent=g19246.t1;
OZ010656.1_Phania_funesta_genome_assembly,_chromosome:_5	AUGUSTUS	intron	53686950	53687007	1	+	.	ID=g19246.t1.intron3;Parent=g19246.t1;
OZ010656.1_Phania_funesta_genome_assembly,_chromosome:_5	AUGUSTUS	CDS	53687008	53687165	1	+	0	ID=g19246.t1.CDS4;Parent=g19246.t1;
OZ010656.1_Phania_funesta_genome_assembly,_chromosome:_5	AUGUSTUS	exon	53687008	53687165	.	+	.	ID=g19246.t1.exon4;Parent=g19246.t1;
OZ010656.1_Phania_funesta_genome_assembly,_chromosome:_5	AUGUSTUS	intron	53687166	53687237	1	+	.	ID=g19246.t1.intron4;Parent=g19246.t1;
OZ010656.1_Phania_funesta_genome_assembly,_chromosome:_5	AUGUSTUS	CDS	53687238	53687479	1	+	1	ID=g19246.t1.CDS5;Parent=g19246.t1;
OZ010656.1_Phania_funesta_genome_assembly,_chromosome:_5	AUGUSTUS	exon	53687238	53687479	.	+	.	ID=g19246.t1.exon5;Parent=g19246.t1;
OZ010656.1_Phania_funesta_genome_assembly,_chromosome:_5	AUGUSTUS	intron	53687480	53692440	1	+	.	ID=g19246.t1.intron5;Parent=g19246.t1;
OZ010656.1_Phania_funesta_genome_assembly,_chromosome:_5	AUGUSTUS	CDS	53692441	53692545	1	+	2	ID=g19246.t1.CDS6;Parent=g19246.t1;
OZ010656.1_Phania_funesta_genome_assembly,_chromosome:_5	AUGUSTUS	exon	53692441	53692545	.	+	.	ID=g19246.t1.exon6;Parent=g19246.t1;
OZ010656.1_Phania_funesta_genome_assembly,_chromosome:_5	AUGUSTUS	intron	53692546	53692908	1	+	.	ID=g19246.t1.intron6;Parent=g19246.t1;
OZ010656.1_Phania_funesta_genome_assembly,_chromosome:_5	AUGUSTUS	CDS	53692909	53692944	1	+	2	ID=g19246.t1.CDS7;Parent=g19246.t1;
OZ010656.1_Phania_funesta_genome_assembly,_chromosome:_5	AUGUSTUS	exon	53692909	53692944	.	+	.	ID=g19246.t1.exon7;Parent=g19246.t1;
OZ010656.1_Phania_funesta_genome_assembly,_chromosome:_5	AUGUSTUS	intron	53692945	53693440	1	+	.	ID=g19246.t1.intron7;Parent=g19246.t1;
OZ010656.1_Phania_funesta_genome_assembly,_chromosome:_5	AUGUSTUS	CDS	53693441	53693458	1	+	2	ID=g19246.t1.CDS8;Parent=g19246.t1;
OZ010656.1_Phania_funesta_genome_assembly,_chromosome:_5	AUGUSTUS	exon	53693441	53693458	.	+	.	ID=g19246.t1.exon8;Parent=g19246.t1;
OZ010656.1_Phania_funesta_genome_assembly,_chromosome:_5	AUGUSTUS	intron	53693459	53696836	1	+	.	ID=g19246.t1.intron8;Parent=g19246.t1;
OZ010656.1_Phania_funesta_genome_assembly,_chromosome:_5	AUGUSTUS	CDS	53696837	53696894	1	+	2	ID=g19246.t1.CDS9;Parent=g19246.t1;
OZ010656.1_Phania_funesta_genome_assembly,_chromosome:_5	AUGUSTUS	exon	53696837	53696894	.	+	.	ID=g19246.t1.exon9;Parent=g19246.t1;
OZ010656.1_Phania_funesta_genome_assembly,_chromosome:_5	AUGUSTUS	intron	53696895	53696959	1	+	.	ID=g19246.t1.intron9;Parent=g19246.t1;
OZ010656.1_Phania_funesta_genome_assembly,_chromosome:_5	AUGUSTUS	CDS	53696960	53697138	1	+	1	ID=g19246.t1.CDS10;Parent=g19246.t1;
OZ010656.1_Phania_funesta_genome_assembly,_chromosome:_5	AUGUSTUS	exon	53696960	53697138	.	+	.	ID=g19246.t1.exon10;Parent=g19246.t1;
OZ010656.1_Phania_funesta_genome_assembly,_chromosome:_5	AUGUSTUS	intron	53697139	53697190	1	+	.	ID=g19246.t1.intron10;Parent=g19246.t1;
OZ010656.1_Phania_funesta_genome_assembly,_chromosome:_5	AUGUSTUS	CDS	53697191	53697416	1	+	2	ID=g19246.t1.CDS11;Parent=g19246.t1;
OZ010656.1_Phania_funesta_genome_assembly,_chromosome:_5	AUGUSTUS	exon	53697191	53697416	.	+	.	ID=g19246.t1.exon11;Parent=g19246.t1;
OZ010656.1_Phania_funesta_genome_assembly,_chromosome:_5	AUGUSTUS	intron	53697417	53697487	1	+	.	ID=g19246.t1.intron11;Parent=g19246.t1;
OZ010656.1_Phania_funesta_genome_assembly,_chromosome:_5	AUGUSTUS	CDS	53697488	53699176	1	+	1	ID=g19246.t1.CDS12;Parent=g19246.t1;
OZ010656.1_Phania_funesta_genome_assembly,_chromosome:_5	AUGUSTUS	exon	53697488	53699176	.	+	.	ID=g19246.t1.exon12;Parent=g19246.t1;
OZ010656.1_Phania_funesta_genome_assembly,_chromosome:_5	AUGUSTUS	intron	53699177	53699946	1	+	.	ID=g19246.t1.intron12;Parent=g19246.t1;
OZ010656.1_Phania_funesta_genome_assembly,_chromosome:_5	AUGUSTUS	CDS	53699947	53700164	1	+	1	ID=g19246.t1.CDS13;Parent=g19246.t1;
OZ010656.1_Phania_funesta_genome_assembly,_chromosome:_5	AUGUSTUS	exon	53699947	53700164	.	+	.	ID=g19246.t1.exon13;Parent=g19246.t1;
OZ010656.1_Phania_funesta_genome_assembly,_chromosome:_5	AUGUSTUS	intron	53700165	53700227	1	+	.	ID=g19246.t1.intron13;Parent=g19246.t1;
OZ010656.1_Phania_funesta_genome_assembly,_chromosome:_5	AUGUSTUS	CDS	53700228	53700422	1	+	2	ID=g19246.t1.CDS14;Parent=g19246.t1;
OZ010656.1_Phania_funesta_genome_assembly,_chromosome:_5	AUGUSTUS	exon	53700228	53700422	.	+	.	ID=g19246.t1.exon14;Parent=g19246.t1;
OZ010656.1_Phania_funesta_genome_assembly,_chromosome:_5	AUGUSTUS	intron	53700423	53700546	1	+	.	ID=g19246.t1.intron14;Parent=g19246.t1;
OZ010656.1_Phania_funesta_genome_assembly,_chromosome:_5	AUGUSTUS	CDS	53700547	53700617	1	+	2	ID=g19246.t1.CDS15;Parent=g19246.t1;
OZ010656.1_Phania_funesta_genome_assembly,_chromosome:_5	AUGUSTUS	exon	53700547	53700617	.	+	.	ID=g19246.t1.exon15;Parent=g19246.t1;
OZ010656.1_Phania_funesta_genome_assembly,_chromosome:_5	AUGUSTUS	stop_codon	53700615	53700617	.	+	0	ID=g19246.t1.stop1;Parent=g19246.t1;
OZ010656.1_Phania_funesta_genome_assembly,_chromosome:_5	AUGUSTUS	mRNA	53686291	53700617	1	+	.	ID=g19246.t2;Parent=g19246;
OZ010656.1_Phania_funesta_genome_assembly,_chromosome:_5	AUGUSTUS	start_codon	53686291	53686293	.	+	0	ID=g19246.t2.start1;Parent=g19246.t2;
OZ010656.1_Phania_funesta_genome_assembly,_chromosome:_5	AUGUSTUS	CDS	53686291	53686356	1	+	0	ID=g19246.t2.CDS1;Parent=g19246.t2;
OZ010656.1_Phania_funesta_genome_assembly,_chromosome:_5	AUGUSTUS	exon	53686291	53686356	.	+	.	ID=g19246.t2.exon1;Parent=g19246.t2;
OZ010656.1_Phania_funesta_genome_assembly,_chromosome:_5	AUGUSTUS	intron	53686357	53686495	1	+	.	ID=g19246.t2.intron1;Parent=g19246.t2;
OZ010656.1_Phania_funesta_genome_assembly,_chromosome:_5	AUGUSTUS	CDS	53686496	53686732	1	+	0	ID=g19246.t2.CDS2;Parent=g19246.t2;
OZ010656.1_Phania_funesta_genome_assembly,_chromosome:_5	AUGUSTUS	exon	53686496	53686732	.	+	.	ID=g19246.t2.exon2;Parent=g19246.t2;
OZ010656.1_Phania_funesta_genome_assembly,_chromosome:_5	AUGUSTUS	intron	53686733	53686793	1	+	.	ID=g19246.t2.intron2;Parent=g19246.t2;
OZ010656.1_Phania_funesta_genome_assembly,_chromosome:_5	AUGUSTUS	CDS	53686794	53686949	1	+	0	ID=g19246.t2.CDS3;Parent=g19246.t2;
OZ010656.1_Phania_funesta_genome_assembly,_chromosome:_5	AUGUSTUS	exon	53686794	53686949	.	+	.	ID=g19246.t2.exon3;Parent=g19246.t2;
OZ010656.1_Phania_funesta_genome_assembly,_chromosome:_5	AUGUSTUS	intron	53686950	53687007	1	+	.	ID=g19246.t2.intron3;Parent=g19246.t2;
OZ010656.1_Phania_funesta_genome_assembly,_chromosome:_5	AUGUSTUS	CDS	53687008	53687165	1	+	0	ID=g19246.t2.CDS4;Parent=g19246.t2;
OZ010656.1_Phania_funesta_genome_assembly,_chromosome:_5	AUGUSTUS	exon	53687008	53687165	.	+	.	ID=g19246.t2.exon4;Parent=g19246.t2;
OZ010656.1_Phania_funesta_genome_assembly,_chromosome:_5	AUGUSTUS	intron	53687166	53687237	1	+	.	ID=g19246.t2.intron4;Parent=g19246.t2;
OZ010656.1_Phania_funesta_genome_assembly,_chromosome:_5	AUGUSTUS	CDS	53687238	53687479	1	+	1	ID=g19246.t2.CDS5;Parent=g19246.t2;
OZ010656.1_Phania_funesta_genome_assembly,_chromosome:_5	AUGUSTUS	exon	53687238	53687479	.	+	.	ID=g19246.t2.exon5;Parent=g19246.t2;
OZ010656.1_Phania_funesta_genome_assembly,_chromosome:_5	AUGUSTUS	intron	53687480	53692440	1	+	.	ID=g19246.t2.intron5;Parent=g19246.t2;
OZ010656.1_Phania_funesta_genome_assembly,_chromosome:_5	AUGUSTUS	CDS	53692441	53692545	1	+	2	ID=g19246.t2.CDS6;Parent=g19246.t2;
OZ010656.1_Phania_funesta_genome_assembly,_chromosome:_5	AUGUSTUS	exon	53692441	53692545	.	+	.	ID=g19246.t2.exon6;Parent=g19246.t2;
OZ010656.1_Phania_funesta_genome_assembly,_chromosome:_5	AUGUSTUS	intron	53692546	53692908	1	+	.	ID=g19246.t2.intron6;Parent=g19246.t2;
OZ010656.1_Phania_funesta_genome_assembly,_chromosome:_5	AUGUSTUS	CDS	53692909	53692944	1	+	2	ID=g19246.t2.CDS7;Parent=g19246.t2;
OZ010656.1_Phania_funesta_genome_assembly,_chromosome:_5	AUGUSTUS	exon	53692909	53692944	.	+	.	ID=g19246.t2.exon7;Parent=g19246.t2;
OZ010656.1_Phania_funesta_genome_assembly,_chromosome:_5	AUGUSTUS	intron	53692945	53696836	1	+	.	ID=g19246.t2.intron7;Parent=g19246.t2;
OZ010656.1_Phania_funesta_genome_assembly,_chromosome:_5	AUGUSTUS	CDS	53696837	53696894	1	+	2	ID=g19246.t2.CDS8;Parent=g19246.t2;
OZ010656.1_Phania_funesta_genome_assembly,_chromosome:_5	AUGUSTUS	exon	53696837	53696894	.	+	.	ID=g19246.t2.exon8;Parent=g19246.t2;
OZ010656.1_Phania_funesta_genome_assembly,_chromosome:_5	AUGUSTUS	intron	53696895	53696959	1	+	.	ID=g19246.t2.intron8;Parent=g19246.t2;
OZ010656.1_Phania_funesta_genome_assembly,_chromosome:_5	AUGUSTUS	CDS	53696960	53697138	1	+	1	ID=g19246.t2.CDS9;Parent=g19246.t2;
OZ010656.1_Phania_funesta_genome_assembly,_chromosome:_5	AUGUSTUS	exon	53696960	53697138	.	+	.	ID=g19246.t2.exon9;Parent=g19246.t2;
OZ010656.1_Phania_funesta_genome_assembly,_chromosome:_5	AUGUSTUS	intron	53697139	53697190	1	+	.	ID=g19246.t2.intron9;Parent=g19246.t2;
OZ010656.1_Phania_funesta_genome_assembly,_chromosome:_5	AUGUSTUS	CDS	53697191	53697416	1	+	2	ID=g19246.t2.CDS10;Parent=g19246.t2;
OZ010656.1_Phania_funesta_genome_assembly,_chromosome:_5	AUGUSTUS	exon	53697191	53697416	.	+	.	ID=g19246.t2.exon10;Parent=g19246.t2;
OZ010656.1_Phania_funesta_genome_assembly,_chromosome:_5	AUGUSTUS	intron	53697417	53697487	1	+	.	ID=g19246.t2.intron10;Parent=g19246.t2;
OZ010656.1_Phania_funesta_genome_assembly,_chromosome:_5	AUGUSTUS	CDS	53697488	53699176	1	+	1	ID=g19246.t2.CDS11;Parent=g19246.t2;
OZ010656.1_Phania_funesta_genome_assembly,_chromosome:_5	AUGUSTUS	exon	53697488	53699176	.	+	.	ID=g19246.t2.exon11;Parent=g19246.t2;
OZ010656.1_Phania_funesta_genome_assembly,_chromosome:_5	AUGUSTUS	intron	53699177	53699946	1	+	.	ID=g19246.t2.intron11;Parent=g19246.t2;
OZ010656.1_Phania_funesta_genome_assembly,_chromosome:_5	AUGUSTUS	CDS	53699947	53700164	1	+	1	ID=g19246.t2.CDS12;Parent=g19246.t2;
OZ010656.1_Phania_funesta_genome_assembly,_chromosome:_5	AUGUSTUS	exon	53699947	53700164	.	+	.	ID=g19246.t2.exon12;Parent=g19246.t2;
OZ010656.1_Phania_funesta_genome_assembly,_chromosome:_5	AUGUSTUS	intron	53700165	53700227	1	+	.	ID=g19246.t2.intron12;Parent=g19246.t2;
OZ010656.1_Phania_funesta_genome_assembly,_chromosome:_5	AUGUSTUS	CDS	53700228	53700422	1	+	2	ID=g19246.t2.CDS13;Parent=g19246.t2;
OZ010656.1_Phania_funesta_genome_assembly,_chromosome:_5	AUGUSTUS	exon	53700228	53700422	.	+	.	ID=g19246.t2.exon13;Parent=g19246.t2;
OZ010656.1_Phania_funesta_genome_assembly,_chromosome:_5	AUGUSTUS	intron	53700423	53700546	1	+	.	ID=g19246.t2.intron13;Parent=g19246.t2;
OZ010656.1_Phania_funesta_genome_assembly,_chromosome:_5	AUGUSTUS	CDS	53700547	53700617	1	+	2	ID=g19246.t2.CDS14;Parent=g19246.t2;
OZ010656.1_Phania_funesta_genome_assembly,_chromosome:_5	AUGUSTUS	exon	53700547	53700617	.	+	.	ID=g19246.t2.exon14;Parent=g19246.t2;
OZ010656.1_Phania_funesta_genome_assembly,_chromosome:_5	AUGUSTUS	stop_codon	53700615	53700617	.	+	0	ID=g19246.t2.stop1;Parent=g19246.t2;
OZ010656.1_Phania_funesta_genome_assembly,_chromosome:_5	AUGUSTUS	gene	53707224	53708551	.	-	.	ID=g19247;
OZ010656.1_Phania_funesta_genome_assembly,_chromosome:_5	AUGUSTUS	mRNA	53707224	53708551	1	-	.	ID=g19247.t1;Parent=g19247;
OZ010656.1_Phania_funesta_genome_assembly,_chromosome:_5	AUGUSTUS	stop_codon	53707224	53707226	.	-	0	ID=g19247.t1.stop1;Parent=g19247.t1;
OZ010656.1_Phania_funesta_genome_assembly,_chromosome:_5	AUGUSTUS	CDS	53707224	53707545	1	-	1	ID=g19247.t1.CDS1;Parent=g19247.t1;
OZ010656.1_Phania_funesta_genome_assembly,_chromosome:_5	AUGUSTUS	exon	53707224	53707545	.	-	.	ID=g19247.t1.exon1;Parent=g19247.t1;
OZ010656.1_Phania_funesta_genome_assembly,_chromosome:_5	AUGUSTUS	intron	53707546	53707607	1	-	.	ID=g19247.t1.intron1;Parent=g19247.t1;
OZ010656.1_Phania_funesta_genome_assembly,_chromosome:_5	AUGUSTUS	CDS	53707608	53708551	1	-	0	ID=g19247.t1.CDS2;Parent=g19247.t1;
OZ010656.1_Phania_funesta_genome_assembly,_chromosome:_5	AUGUSTUS	exon	53707608	53708551	.	-	.	ID=g19247.t1.exon2;Parent=g19247.t1;
OZ010656.1_Phania_funesta_genome_assembly,_chromosome:_5	AUGUSTUS	start_codon	53708549	53708551	.	-	0	ID=g19247.t1.start1;Parent=g19247.t1;
OZ010656.1_Phania_funesta_genome_assembly,_chromosome:_5	AUGUSTUS	gene	53708872	53710282	.	+	.	ID=g19248;
OZ010656.1_Phania_funesta_genome_assembly,_chromosome:_5	AUGUSTUS	mRNA	53708872	53710282	1	+	.	ID=g19248.t1;Parent=g19248;
OZ010656.1_Phania_funesta_genome_assembly,_chromosome:_5	AUGUSTUS	start_codon	53708872	53708874	.	+	0	ID=g19248.t1.start1;Parent=g19248.t1;
OZ010656.1_Phania_funesta_genome_assembly,_chromosome:_5	AUGUSTUS	CDS	53708872	53708967	1	+	0	ID=g19248.t1.CDS1;Parent=g19248.t1;
OZ010656.1_Phania_funesta_genome_assembly,_chromosome:_5	AUGUSTUS	exon	53708872	53708967	.	+	.	ID=g19248.t1.exon1;Parent=g19248.t1;
OZ010656.1_Phania_funesta_genome_assembly,_chromosome:_5	AUGUSTUS	intron	53708968	53709022	1	+	.	ID=g19248.t1.intron1;Parent=g19248.t1;
OZ010656.1_Phania_funesta_genome_assembly,_chromosome:_5	AUGUSTUS	CDS	53709023	53709249	1	+	0	ID=g19248.t1.CDS2;Parent=g19248.t1;
OZ010656.1_Phania_funesta_genome_assembly,_chromosome:_5	AUGUSTUS	exon	53709023	53709249	.	+	.	ID=g19248.t1.exon2;Parent=g19248.t1;
OZ010656.1_Phania_funesta_genome_assembly,_chromosome:_5	AUGUSTUS	intron	53709250	53709327	1	+	.	ID=g19248.t1.intron2;Parent=g19248.t1;
OZ010656.1_Phania_funesta_genome_assembly,_chromosome:_5	AUGUSTUS	CDS	53709328	53709700	1	+	1	ID=g19248.t1.CDS3;Parent=g19248.t1;
OZ010656.1_Phania_funesta_genome_assembly,_chromosome:_5	AUGUSTUS	exon	53709328	53709700	.	+	.	ID=g19248.t1.exon3;Parent=g19248.t1;
OZ010656.1_Phania_funesta_genome_assembly,_chromosome:_5	AUGUSTUS	intron	53709701	53709762	1	+	.	ID=g19248.t1.intron3;Parent=g19248.t1;
OZ010656.1_Phania_funesta_genome_assembly,_chromosome:_5	AUGUSTUS	CDS	53709763	53709982	1	+	0	ID=g19248.t1.CDS4;Parent=g19248.t1;
OZ010656.1_Phania_funesta_genome_assembly,_chromosome:_5	AUGUSTUS	exon	53709763	53709982	.	+	.	ID=g19248.t1.exon4;Parent=g19248.t1;
OZ010656.1_Phania_funesta_genome_assembly,_chromosome:_5	AUGUSTUS	intron	53709983	53710070	1	+	.	ID=g19248.t1.intron4;Parent=g19248.t1;
OZ010656.1_Phania_funesta_genome_assembly,_chromosome:_5	AUGUSTUS	CDS	53710071	53710282	1	+	2	ID=g19248.t1.CDS5;Parent=g19248.t1;
OZ010656.1_Phania_funesta_genome_assembly,_chromosome:_5	AUGUSTUS	exon	53710071	53710282	.	+	.	ID=g19248.t1.exon5;Parent=g19248.t1;
OZ010656.1_Phania_funesta_genome_assembly,_chromosome:_5	AUGUSTUS	stop_codon	53710280	53710282	.	+	0	ID=g19248.t1.stop1;Parent=g19248.t1;
OZ010656.1_Phania_funesta_genome_assembly,_chromosome:_5	AUGUSTUS	gene	53710948	53712183	.	-	.	ID=g19249;
OZ010656.1_Phania_funesta_genome_assembly,_chromosome:_5	AUGUSTUS	mRNA	53710948	53712183	1	-	.	ID=g19249.t1;Parent=g19249;
OZ010656.1_Phania_funesta_genome_assembly,_chromosome:_5	AUGUSTUS	stop_codon	53710948	53710950	.	-	0	ID=g19249.t1.stop1;Parent=g19249.t1;
OZ010656.1_Phania_funesta_genome_assembly,_chromosome:_5	AUGUSTUS	CDS	53710948	53712183	1	-	0	ID=g19249.t1.CDS1;Parent=g19249.t1;
OZ010656.1_Phania_funesta_genome_assembly,_chromosome:_5	AUGUSTUS	exon	53710948	53712183	.	-	.	ID=g19249.t1.exon1;Parent=g19249.t1;
OZ010656.1_Phania_funesta_genome_assembly,_chromosome:_5	AUGUSTUS	start_codon	53712181	53712183	.	-	0	ID=g19249.t1.start1;Parent=g19249.t1;
OZ010656.1_Phania_funesta_genome_assembly,_chromosome:_5	AUGUSTUS	gene	53734201	53774170	.	+	.	ID=g19250;
OZ010656.1_Phania_funesta_genome_assembly,_chromosome:_5	AUGUSTUS	mRNA	53734201	53774170	0.55	+	.	ID=g19250.t1;Parent=g19250;
OZ010656.1_Phania_funesta_genome_assembly,_chromosome:_5	AUGUSTUS	start_codon	53734201	53734203	.	+	0	ID=g19250.t1.start1;Parent=g19250.t1;
OZ010656.1_Phania_funesta_genome_assembly,_chromosome:_5	AUGUSTUS	CDS	53734201	53734424	0.56	+	0	ID=g19250.t1.CDS1;Parent=g19250.t1;
OZ010656.1_Phania_funesta_genome_assembly,_chromosome:_5	AUGUSTUS	exon	53734201	53734424	.	+	.	ID=g19250.t1.exon1;Parent=g19250.t1;
OZ010656.1_Phania_funesta_genome_assembly,_chromosome:_5	AUGUSTUS	intron	53734425	53759144	0.73	+	.	ID=g19250.t1.intron1;Parent=g19250.t1;
OZ010656.1_Phania_funesta_genome_assembly,_chromosome:_5	AUGUSTUS	CDS	53759145	53759280	1	+	1	ID=g19250.t1.CDS2;Parent=g19250.t1;
OZ010656.1_Phania_funesta_genome_assembly,_chromosome:_5	AUGUSTUS	exon	53759145	53759280	.	+	.	ID=g19250.t1.exon2;Parent=g19250.t1;
OZ010656.1_Phania_funesta_genome_assembly,_chromosome:_5	AUGUSTUS	intron	53759281	53759342	1	+	.	ID=g19250.t1.intron2;Parent=g19250.t1;
OZ010656.1_Phania_funesta_genome_assembly,_chromosome:_5	AUGUSTUS	CDS	53759343	53759449	1	+	0	ID=g19250.t1.CDS3;Parent=g19250.t1;
OZ010656.1_Phania_funesta_genome_assembly,_chromosome:_5	AUGUSTUS	exon	53759343	53759449	.	+	.	ID=g19250.t1.exon3;Parent=g19250.t1;
OZ010656.1_Phania_funesta_genome_assembly,_chromosome:_5	AUGUSTUS	intron	53759450	53759763	1	+	.	ID=g19250.t1.intron3;Parent=g19250.t1;
OZ010656.1_Phania_funesta_genome_assembly,_chromosome:_5	AUGUSTUS	CDS	53759764	53760013	1	+	1	ID=g19250.t1.CDS4;Parent=g19250.t1;
OZ010656.1_Phania_funesta_genome_assembly,_chromosome:_5	AUGUSTUS	exon	53759764	53760013	.	+	.	ID=g19250.t1.exon4;Parent=g19250.t1;
OZ010656.1_Phania_funesta_genome_assembly,_chromosome:_5	AUGUSTUS	intron	53760014	53760160	1	+	.	ID=g19250.t1.intron4;Parent=g19250.t1;
OZ010656.1_Phania_funesta_genome_assembly,_chromosome:_5	AUGUSTUS	CDS	53760161	53761750	1	+	0	ID=g19250.t1.CDS5;Parent=g19250.t1;
OZ010656.1_Phania_funesta_genome_assembly,_chromosome:_5	AUGUSTUS	exon	53760161	53761750	.	+	.	ID=g19250.t1.exon5;Parent=g19250.t1;
OZ010656.1_Phania_funesta_genome_assembly,_chromosome:_5	AUGUSTUS	intron	53761751	53767560	1	+	.	ID=g19250.t1.intron5;Parent=g19250.t1;
OZ010656.1_Phania_funesta_genome_assembly,_chromosome:_5	AUGUSTUS	CDS	53767561	53767692	1	+	0	ID=g19250.t1.CDS6;Parent=g19250.t1;
OZ010656.1_Phania_funesta_genome_assembly,_chromosome:_5	AUGUSTUS	exon	53767561	53767692	.	+	.	ID=g19250.t1.exon6;Parent=g19250.t1;
OZ010656.1_Phania_funesta_genome_assembly,_chromosome:_5	AUGUSTUS	intron	53767693	53767766	1	+	.	ID=g19250.t1.intron6;Parent=g19250.t1;
OZ010656.1_Phania_funesta_genome_assembly,_chromosome:_5	AUGUSTUS	CDS	53767767	53768123	1	+	0	ID=g19250.t1.CDS7;Parent=g19250.t1;
OZ010656.1_Phania_funesta_genome_assembly,_chromosome:_5	AUGUSTUS	exon	53767767	53768123	.	+	.	ID=g19250.t1.exon7;Parent=g19250.t1;
OZ010656.1_Phania_funesta_genome_assembly,_chromosome:_5	AUGUSTUS	intron	53768124	53768357	1	+	.	ID=g19250.t1.intron7;Parent=g19250.t1;
OZ010656.1_Phania_funesta_genome_assembly,_chromosome:_5	AUGUSTUS	CDS	53768358	53768915	1	+	0	ID=g19250.t1.CDS8;Parent=g19250.t1;
OZ010656.1_Phania_funesta_genome_assembly,_chromosome:_5	AUGUSTUS	exon	53768358	53768915	.	+	.	ID=g19250.t1.exon8;Parent=g19250.t1;
OZ010656.1_Phania_funesta_genome_assembly,_chromosome:_5	AUGUSTUS	intron	53768916	53768984	1	+	.	ID=g19250.t1.intron8;Parent=g19250.t1;
OZ010656.1_Phania_funesta_genome_assembly,_chromosome:_5	AUGUSTUS	CDS	53768985	53769368	1	+	0	ID=g19250.t1.CDS9;Parent=g19250.t1;
OZ010656.1_Phania_funesta_genome_assembly,_chromosome:_5	AUGUSTUS	exon	53768985	53769368	.	+	.	ID=g19250.t1.exon9;Parent=g19250.t1;
OZ010656.1_Phania_funesta_genome_assembly,_chromosome:_5	AUGUSTUS	intron	53769369	53769463	1	+	.	ID=g19250.t1.intron9;Parent=g19250.t1;
OZ010656.1_Phania_funesta_genome_assembly,_chromosome:_5	AUGUSTUS	CDS	53769464	53769574	1	+	0	ID=g19250.t1.CDS10;Parent=g19250.t1;
OZ010656.1_Phania_funesta_genome_assembly,_chromosome:_5	AUGUSTUS	exon	53769464	53769574	.	+	.	ID=g19250.t1.exon10;Parent=g19250.t1;
OZ010656.1_Phania_funesta_genome_assembly,_chromosome:_5	AUGUSTUS	intron	53769575	53769705	1	+	.	ID=g19250.t1.intron10;Parent=g19250.t1;
OZ010656.1_Phania_funesta_genome_assembly,_chromosome:_5	AUGUSTUS	CDS	53769706	53769855	1	+	0	ID=g19250.t1.CDS11;Parent=g19250.t1;
OZ010656.1_Phania_funesta_genome_assembly,_chromosome:_5	AUGUSTUS	exon	53769706	53769855	.	+	.	ID=g19250.t1.exon11;Parent=g19250.t1;
OZ010656.1_Phania_funesta_genome_assembly,_chromosome:_5	AUGUSTUS	intron	53769856	53774035	1	+	.	ID=g19250.t1.intron11;Parent=g19250.t1;
OZ010656.1_Phania_funesta_genome_assembly,_chromosome:_5	AUGUSTUS	CDS	53774036	53774170	1	+	0	ID=g19250.t1.CDS12;Parent=g19250.t1;
OZ010656.1_Phania_funesta_genome_assembly,_chromosome:_5	AUGUSTUS	exon	53774036	53774170	.	+	.	ID=g19250.t1.exon12;Parent=g19250.t1;
OZ010656.1_Phania_funesta_genome_assembly,_chromosome:_5	AUGUSTUS	stop_codon	53774168	53774170	.	+	0	ID=g19250.t1.stop1;Parent=g19250.t1;
OZ010656.1_Phania_funesta_genome_assembly,_chromosome:_5	AUGUSTUS	gene	53781747	53783105	.	-	.	ID=g19251;
OZ010656.1_Phania_funesta_genome_assembly,_chromosome:_5	AUGUSTUS	mRNA	53781747	53783105	1	-	.	ID=g19251.t1;Parent=g19251;
OZ010656.1_Phania_funesta_genome_assembly,_chromosome:_5	AUGUSTUS	stop_codon	53781747	53781749	.	-	0	ID=g19251.t1.stop1;Parent=g19251.t1;
OZ010656.1_Phania_funesta_genome_assembly,_chromosome:_5	AUGUSTUS	CDS	53781747	53782617	1	-	1	ID=g19251.t1.CDS1;Parent=g19251.t1;
OZ010656.1_Phania_funesta_genome_assembly,_chromosome:_5	AUGUSTUS	exon	53781747	53782617	.	-	.	ID=g19251.t1.exon1;Parent=g19251.t1;
OZ010656.1_Phania_funesta_genome_assembly,_chromosome:_5	AUGUSTUS	intron	53782618	53782689	1	-	.	ID=g19251.t1.intron1;Parent=g19251.t1;
OZ010656.1_Phania_funesta_genome_assembly,_chromosome:_5	AUGUSTUS	CDS	53782690	53783105	1	-	0	ID=g19251.t1.CDS2;Parent=g19251.t1;
OZ010656.1_Phania_funesta_genome_assembly,_chromosome:_5	AUGUSTUS	exon	53782690	53783105	.	-	.	ID=g19251.t1.exon2;Parent=g19251.t1;
OZ010656.1_Phania_funesta_genome_assembly,_chromosome:_5	AUGUSTUS	start_codon	53783103	53783105	.	-	0	ID=g19251.t1.start1;Parent=g19251.t1;
OZ010656.1_Phania_funesta_genome_assembly,_chromosome:_5	AUGUSTUS	gene	53804843	53805229	.	-	.	ID=g19252;
OZ010656.1_Phania_funesta_genome_assembly,_chromosome:_5	AUGUSTUS	mRNA	53804843	53805229	0.98	-	.	ID=g19252.t1;Parent=g19252;
OZ010656.1_Phania_funesta_genome_assembly,_chromosome:_5	AUGUSTUS	stop_codon	53804843	53804845	.	-	0	ID=g19252.t1.stop1;Parent=g19252.t1;
OZ010656.1_Phania_funesta_genome_assembly,_chromosome:_5	AUGUSTUS	CDS	53804843	53805229	0.98	-	0	ID=g19252.t1.CDS1;Parent=g19252.t1;
OZ010656.1_Phania_funesta_genome_assembly,_chromosome:_5	AUGUSTUS	exon	53804843	53805229	.	-	.	ID=g19252.t1.exon1;Parent=g19252.t1;
OZ010656.1_Phania_funesta_genome_assembly,_chromosome:_5	AUGUSTUS	start_codon	53805227	53805229	.	-	0	ID=g19252.t1.start1;Parent=g19252.t1;
OZ010656.1_Phania_funesta_genome_assembly,_chromosome:_5	AUGUSTUS	gene	53888968	53890177	.	-	.	ID=g19253;
OZ010656.1_Phania_funesta_genome_assembly,_chromosome:_5	AUGUSTUS	mRNA	53888968	53890177	0.89	-	.	ID=g19253.t1;Parent=g19253;
OZ010656.1_Phania_funesta_genome_assembly,_chromosome:_5	AUGUSTUS	stop_codon	53888968	53888970	.	-	0	ID=g19253.t1.stop1;Parent=g19253.t1;
OZ010656.1_Phania_funesta_genome_assembly,_chromosome:_5	AUGUSTUS	CDS	53888968	53889054	0.89	-	0	ID=g19253.t1.CDS1;Parent=g19253.t1;
OZ010656.1_Phania_funesta_genome_assembly,_chromosome:_5	AUGUSTUS	exon	53888968	53889054	.	-	.	ID=g19253.t1.exon1;Parent=g19253.t1;
OZ010656.1_Phania_funesta_genome_assembly,_chromosome:_5	AUGUSTUS	intron	53889055	53889331	0.89	-	.	ID=g19253.t1.intron1;Parent=g19253.t1;
OZ010656.1_Phania_funesta_genome_assembly,_chromosome:_5	AUGUSTUS	CDS	53889332	53890177	1	-	0	ID=g19253.t1.CDS2;Parent=g19253.t1;
OZ010656.1_Phania_funesta_genome_assembly,_chromosome:_5	AUGUSTUS	exon	53889332	53890177	.	-	.	ID=g19253.t1.exon2;Parent=g19253.t1;
OZ010656.1_Phania_funesta_genome_assembly,_chromosome:_5	AUGUSTUS	start_codon	53890175	53890177	.	-	0	ID=g19253.t1.start1;Parent=g19253.t1;
OZ010656.1_Phania_funesta_genome_assembly,_chromosome:_5	AUGUSTUS	gene	54060993	54062228	.	+	.	ID=g19254;
OZ010656.1_Phania_funesta_genome_assembly,_chromosome:_5	AUGUSTUS	mRNA	54060993	54062228	0.99	+	.	ID=g19254.t1;Parent=g19254;
OZ010656.1_Phania_funesta_genome_assembly,_chromosome:_5	AUGUSTUS	start_codon	54060993	54060995	.	+	0	ID=g19254.t1.start1;Parent=g19254.t1;
OZ010656.1_Phania_funesta_genome_assembly,_chromosome:_5	AUGUSTUS	CDS	54060993	54062228	0.99	+	0	ID=g19254.t1.CDS1;Parent=g19254.t1;
OZ010656.1_Phania_funesta_genome_assembly,_chromosome:_5	AUGUSTUS	exon	54060993	54062228	.	+	.	ID=g19254.t1.exon1;Parent=g19254.t1;
OZ010656.1_Phania_funesta_genome_assembly,_chromosome:_5	AUGUSTUS	stop_codon	54062226	54062228	.	+	0	ID=g19254.t1.stop1;Parent=g19254.t1;
OZ010656.1_Phania_funesta_genome_assembly,_chromosome:_5	AUGUSTUS	gene	54074662	54075738	.	+	.	ID=g19255;
OZ010656.1_Phania_funesta_genome_assembly,_chromosome:_5	AUGUSTUS	mRNA	54074662	54075738	0.99	+	.	ID=g19255.t1;Parent=g19255;
OZ010656.1_Phania_funesta_genome_assembly,_chromosome:_5	AUGUSTUS	start_codon	54074662	54074664	.	+	0	ID=g19255.t1.start1;Parent=g19255.t1;
OZ010656.1_Phania_funesta_genome_assembly,_chromosome:_5	AUGUSTUS	CDS	54074662	54075738	0.99	+	0	ID=g19255.t1.CDS1;Parent=g19255.t1;
OZ010656.1_Phania_funesta_genome_assembly,_chromosome:_5	AUGUSTUS	exon	54074662	54075738	.	+	.	ID=g19255.t1.exon1;Parent=g19255.t1;
OZ010656.1_Phania_funesta_genome_assembly,_chromosome:_5	AUGUSTUS	stop_codon	54075736	54075738	.	+	0	ID=g19255.t1.stop1;Parent=g19255.t1;
OZ010656.1_Phania_funesta_genome_assembly,_chromosome:_5	AUGUSTUS	gene	54099116	54127210	.	+	.	ID=g19256;
OZ010656.1_Phania_funesta_genome_assembly,_chromosome:_5	AUGUSTUS	mRNA	54099116	54127210	0.35	+	.	ID=g19256.t1;Parent=g19256;
OZ010656.1_Phania_funesta_genome_assembly,_chromosome:_5	AUGUSTUS	start_codon	54099116	54099118	.	+	0	ID=g19256.t1.start1;Parent=g19256.t1;
OZ010656.1_Phania_funesta_genome_assembly,_chromosome:_5	AUGUSTUS	CDS	54099116	54099182	0.6	+	0	ID=g19256.t1.CDS1;Parent=g19256.t1;
OZ010656.1_Phania_funesta_genome_assembly,_chromosome:_5	AUGUSTUS	exon	54099116	54099182	.	+	.	ID=g19256.t1.exon1;Parent=g19256.t1;
OZ010656.1_Phania_funesta_genome_assembly,_chromosome:_5	AUGUSTUS	intron	54099183	54117163	0.6	+	.	ID=g19256.t1.intron1;Parent=g19256.t1;
OZ010656.1_Phania_funesta_genome_assembly,_chromosome:_5	AUGUSTUS	CDS	54117164	54117318	0.59	+	2	ID=g19256.t1.CDS2;Parent=g19256.t1;
OZ010656.1_Phania_funesta_genome_assembly,_chromosome:_5	AUGUSTUS	exon	54117164	54117318	.	+	.	ID=g19256.t1.exon2;Parent=g19256.t1;
OZ010656.1_Phania_funesta_genome_assembly,_chromosome:_5	AUGUSTUS	intron	54117319	54125401	0.59	+	.	ID=g19256.t1.intron2;Parent=g19256.t1;
OZ010656.1_Phania_funesta_genome_assembly,_chromosome:_5	AUGUSTUS	CDS	54125402	54125627	1	+	0	ID=g19256.t1.CDS3;Parent=g19256.t1;
OZ010656.1_Phania_funesta_genome_assembly,_chromosome:_5	AUGUSTUS	exon	54125402	54125627	.	+	.	ID=g19256.t1.exon3;Parent=g19256.t1;
OZ010656.1_Phania_funesta_genome_assembly,_chromosome:_5	AUGUSTUS	intron	54125628	54126803	1	+	.	ID=g19256.t1.intron3;Parent=g19256.t1;
OZ010656.1_Phania_funesta_genome_assembly,_chromosome:_5	AUGUSTUS	CDS	54126804	54127045	1	+	2	ID=g19256.t1.CDS4;Parent=g19256.t1;
OZ010656.1_Phania_funesta_genome_assembly,_chromosome:_5	AUGUSTUS	exon	54126804	54127045	.	+	.	ID=g19256.t1.exon4;Parent=g19256.t1;
OZ010656.1_Phania_funesta_genome_assembly,_chromosome:_5	AUGUSTUS	intron	54127046	54127123	1	+	.	ID=g19256.t1.intron4;Parent=g19256.t1;
OZ010656.1_Phania_funesta_genome_assembly,_chromosome:_5	AUGUSTUS	CDS	54127124	54127210	1	+	0	ID=g19256.t1.CDS5;Parent=g19256.t1;
OZ010656.1_Phania_funesta_genome_assembly,_chromosome:_5	AUGUSTUS	exon	54127124	54127210	.	+	.	ID=g19256.t1.exon5;Parent=g19256.t1;
OZ010656.1_Phania_funesta_genome_assembly,_chromosome:_5	AUGUSTUS	stop_codon	54127208	54127210	.	+	0	ID=g19256.t1.stop1;Parent=g19256.t1;
OZ010656.1_Phania_funesta_genome_assembly,_chromosome:_5	AUGUSTUS	gene	54166762	54168764	.	+	.	ID=g19257;
OZ010656.1_Phania_funesta_genome_assembly,_chromosome:_5	AUGUSTUS	mRNA	54166762	54168764	0.8	+	.	ID=g19257.t1;Parent=g19257;
OZ010656.1_Phania_funesta_genome_assembly,_chromosome:_5	AUGUSTUS	start_codon	54166762	54166764	.	+	0	ID=g19257.t1.start1;Parent=g19257.t1;
OZ010656.1_Phania_funesta_genome_assembly,_chromosome:_5	AUGUSTUS	CDS	54166762	54168589	0.89	+	0	ID=g19257.t1.CDS1;Parent=g19257.t1;
OZ010656.1_Phania_funesta_genome_assembly,_chromosome:_5	AUGUSTUS	exon	54166762	54168589	.	+	.	ID=g19257.t1.exon1;Parent=g19257.t1;
OZ010656.1_Phania_funesta_genome_assembly,_chromosome:_5	AUGUSTUS	intron	54168590	54168675	0.8	+	.	ID=g19257.t1.intron1;Parent=g19257.t1;
OZ010656.1_Phania_funesta_genome_assembly,_chromosome:_5	AUGUSTUS	CDS	54168676	54168764	0.8	+	2	ID=g19257.t1.CDS2;Parent=g19257.t1;
OZ010656.1_Phania_funesta_genome_assembly,_chromosome:_5	AUGUSTUS	exon	54168676	54168764	.	+	.	ID=g19257.t1.exon2;Parent=g19257.t1;
OZ010656.1_Phania_funesta_genome_assembly,_chromosome:_5	AUGUSTUS	stop_codon	54168762	54168764	.	+	0	ID=g19257.t1.stop1;Parent=g19257.t1;
OZ010656.1_Phania_funesta_genome_assembly,_chromosome:_5	AUGUSTUS	gene	54239603	54244867	.	+	.	ID=g19258;
OZ010656.1_Phania_funesta_genome_assembly,_chromosome:_5	AUGUSTUS	mRNA	54239603	54244867	1	+	.	ID=g19258.t1;Parent=g19258;
OZ010656.1_Phania_funesta_genome_assembly,_chromosome:_5	AUGUSTUS	start_codon	54239603	54239605	.	+	0	ID=g19258.t1.start1;Parent=g19258.t1;
OZ010656.1_Phania_funesta_genome_assembly,_chromosome:_5	AUGUSTUS	CDS	54239603	54239671	1	+	0	ID=g19258.t1.CDS1;Parent=g19258.t1;
OZ010656.1_Phania_funesta_genome_assembly,_chromosome:_5	AUGUSTUS	exon	54239603	54239671	.	+	.	ID=g19258.t1.exon1;Parent=g19258.t1;
OZ010656.1_Phania_funesta_genome_assembly,_chromosome:_5	AUGUSTUS	intron	54239672	54239738	1	+	.	ID=g19258.t1.intron1;Parent=g19258.t1;
OZ010656.1_Phania_funesta_genome_assembly,_chromosome:_5	AUGUSTUS	CDS	54239739	54239876	1	+	0	ID=g19258.t1.CDS2;Parent=g19258.t1;
OZ010656.1_Phania_funesta_genome_assembly,_chromosome:_5	AUGUSTUS	exon	54239739	54239876	.	+	.	ID=g19258.t1.exon2;Parent=g19258.t1;
OZ010656.1_Phania_funesta_genome_assembly,_chromosome:_5	AUGUSTUS	intron	54239877	54240881	1	+	.	ID=g19258.t1.intron2;Parent=g19258.t1;
OZ010656.1_Phania_funesta_genome_assembly,_chromosome:_5	AUGUSTUS	CDS	54240882	54241347	1	+	0	ID=g19258.t1.CDS3;Parent=g19258.t1;
OZ010656.1_Phania_funesta_genome_assembly,_chromosome:_5	AUGUSTUS	exon	54240882	54241347	.	+	.	ID=g19258.t1.exon3;Parent=g19258.t1;
OZ010656.1_Phania_funesta_genome_assembly,_chromosome:_5	AUGUSTUS	intron	54241348	54241413	1	+	.	ID=g19258.t1.intron3;Parent=g19258.t1;
OZ010656.1_Phania_funesta_genome_assembly,_chromosome:_5	AUGUSTUS	CDS	54241414	54242309	1	+	2	ID=g19258.t1.CDS4;Parent=g19258.t1;
OZ010656.1_Phania_funesta_genome_assembly,_chromosome:_5	AUGUSTUS	exon	54241414	54242309	.	+	.	ID=g19258.t1.exon4;Parent=g19258.t1;
OZ010656.1_Phania_funesta_genome_assembly,_chromosome:_5	AUGUSTUS	intron	54242310	54244324	1	+	.	ID=g19258.t1.intron4;Parent=g19258.t1;
OZ010656.1_Phania_funesta_genome_assembly,_chromosome:_5	AUGUSTUS	CDS	54244325	54244867	1	+	0	ID=g19258.t1.CDS5;Parent=g19258.t1;
OZ010656.1_Phania_funesta_genome_assembly,_chromosome:_5	AUGUSTUS	exon	54244325	54244867	.	+	.	ID=g19258.t1.exon5;Parent=g19258.t1;
OZ010656.1_Phania_funesta_genome_assembly,_chromosome:_5	AUGUSTUS	stop_codon	54244865	54244867	.	+	0	ID=g19258.t1.stop1;Parent=g19258.t1;
OZ010656.1_Phania_funesta_genome_assembly,_chromosome:_5	AUGUSTUS	gene	54315038	54323877	.	+	.	ID=g19259;
OZ010656.1_Phania_funesta_genome_assembly,_chromosome:_5	AUGUSTUS	mRNA	54315158	54323877	1	+	.	ID=g19259.t1;Parent=g19259;
OZ010656.1_Phania_funesta_genome_assembly,_chromosome:_5	AUGUSTUS	start_codon	54315158	54315160	.	+	0	ID=g19259.t1.start1;Parent=g19259.t1;
OZ010656.1_Phania_funesta_genome_assembly,_chromosome:_5	AUGUSTUS	CDS	54315158	54315212	1	+	0	ID=g19259.t1.CDS1;Parent=g19259.t1;
OZ010656.1_Phania_funesta_genome_assembly,_chromosome:_5	AUGUSTUS	exon	54315158	54315212	.	+	.	ID=g19259.t1.exon1;Parent=g19259.t1;
OZ010656.1_Phania_funesta_genome_assembly,_chromosome:_5	AUGUSTUS	intron	54315213	54315316	1	+	.	ID=g19259.t1.intron1;Parent=g19259.t1;
OZ010656.1_Phania_funesta_genome_assembly,_chromosome:_5	AUGUSTUS	CDS	54315317	54315498	1	+	2	ID=g19259.t1.CDS2;Parent=g19259.t1;
OZ010656.1_Phania_funesta_genome_assembly,_chromosome:_5	AUGUSTUS	exon	54315317	54315498	.	+	.	ID=g19259.t1.exon2;Parent=g19259.t1;
OZ010656.1_Phania_funesta_genome_assembly,_chromosome:_5	AUGUSTUS	intron	54315499	54315613	1	+	.	ID=g19259.t1.intron2;Parent=g19259.t1;
OZ010656.1_Phania_funesta_genome_assembly,_chromosome:_5	AUGUSTUS	CDS	54315614	54315833	1	+	0	ID=g19259.t1.CDS3;Parent=g19259.t1;
OZ010656.1_Phania_funesta_genome_assembly,_chromosome:_5	AUGUSTUS	exon	54315614	54315833	.	+	.	ID=g19259.t1.exon3;Parent=g19259.t1;
OZ010656.1_Phania_funesta_genome_assembly,_chromosome:_5	AUGUSTUS	intron	54315834	54315920	1	+	.	ID=g19259.t1.intron3;Parent=g19259.t1;
OZ010656.1_Phania_funesta_genome_assembly,_chromosome:_5	AUGUSTUS	CDS	54315921	54316268	1	+	2	ID=g19259.t1.CDS4;Parent=g19259.t1;
OZ010656.1_Phania_funesta_genome_assembly,_chromosome:_5	AUGUSTUS	exon	54315921	54316268	.	+	.	ID=g19259.t1.exon4;Parent=g19259.t1;
OZ010656.1_Phania_funesta_genome_assembly,_chromosome:_5	AUGUSTUS	intron	54316269	54316350	1	+	.	ID=g19259.t1.intron4;Parent=g19259.t1;
OZ010656.1_Phania_funesta_genome_assembly,_chromosome:_5	AUGUSTUS	CDS	54316351	54316988	1	+	2	ID=g19259.t1.CDS5;Parent=g19259.t1;
OZ010656.1_Phania_funesta_genome_assembly,_chromosome:_5	AUGUSTUS	exon	54316351	54316988	.	+	.	ID=g19259.t1.exon5;Parent=g19259.t1;
OZ010656.1_Phania_funesta_genome_assembly,_chromosome:_5	AUGUSTUS	intron	54316989	54322224	1	+	.	ID=g19259.t1.intron5;Parent=g19259.t1;
OZ010656.1_Phania_funesta_genome_assembly,_chromosome:_5	AUGUSTUS	CDS	54322225	54322659	1	+	0	ID=g19259.t1.CDS6;Parent=g19259.t1;
OZ010656.1_Phania_funesta_genome_assembly,_chromosome:_5	AUGUSTUS	exon	54322225	54322659	.	+	.	ID=g19259.t1.exon6;Parent=g19259.t1;
OZ010656.1_Phania_funesta_genome_assembly,_chromosome:_5	AUGUSTUS	intron	54322660	54322716	1	+	.	ID=g19259.t1.intron6;Parent=g19259.t1;
OZ010656.1_Phania_funesta_genome_assembly,_chromosome:_5	AUGUSTUS	CDS	54322717	54323877	1	+	0	ID=g19259.t1.CDS7;Parent=g19259.t1;
OZ010656.1_Phania_funesta_genome_assembly,_chromosome:_5	AUGUSTUS	exon	54322717	54323877	.	+	.	ID=g19259.t1.exon7;Parent=g19259.t1;
OZ010656.1_Phania_funesta_genome_assembly,_chromosome:_5	AUGUSTUS	stop_codon	54323875	54323877	.	+	0	ID=g19259.t1.stop1;Parent=g19259.t1;
OZ010656.1_Phania_funesta_genome_assembly,_chromosome:_5	GeneMark.hmm3	mRNA	54315038	54323877	.	+	.	ID=g19259.t2;Parent=g19259;
OZ010656.1_Phania_funesta_genome_assembly,_chromosome:_5	GeneMark.hmm3	start_codon	54315038	54315040	.	+	0	ID=g19259.t2.start1;Parent=g19259.t2;
OZ010656.1_Phania_funesta_genome_assembly,_chromosome:_5	GeneMark.hmm3	CDS	54315038	54315212	.	+	0	ID=g19259.t2.CDS1;Parent=g19259.t2;
OZ010656.1_Phania_funesta_genome_assembly,_chromosome:_5	GeneMark.hmm3	exon	54315038	54315212	0	+	.	ID=g19259.t2.exon1;Parent=g19259.t2;
OZ010656.1_Phania_funesta_genome_assembly,_chromosome:_5	GeneMark.hmm3	intron	54315213	54315316	.	+	2	ID=g19259.t2.intron1;Parent=g19259.t2;
OZ010656.1_Phania_funesta_genome_assembly,_chromosome:_5	GeneMark.hmm3	CDS	54315317	54315498	.	+	2	ID=g19259.t2.CDS2;Parent=g19259.t2;
OZ010656.1_Phania_funesta_genome_assembly,_chromosome:_5	GeneMark.hmm3	exon	54315317	54315498	0	+	.	ID=g19259.t2.exon2;Parent=g19259.t2;
OZ010656.1_Phania_funesta_genome_assembly,_chromosome:_5	GeneMark.hmm3	intron	54315499	54315613	.	+	0	ID=g19259.t2.intron2;Parent=g19259.t2;
OZ010656.1_Phania_funesta_genome_assembly,_chromosome:_5	GeneMark.hmm3	CDS	54315614	54315833	.	+	0	ID=g19259.t2.CDS3;Parent=g19259.t2;
OZ010656.1_Phania_funesta_genome_assembly,_chromosome:_5	GeneMark.hmm3	exon	54315614	54315833	0	+	.	ID=g19259.t2.exon3;Parent=g19259.t2;
OZ010656.1_Phania_funesta_genome_assembly,_chromosome:_5	GeneMark.hmm3	intron	54315834	54315920	.	+	2	ID=g19259.t2.intron3;Parent=g19259.t2;
OZ010656.1_Phania_funesta_genome_assembly,_chromosome:_5	GeneMark.hmm3	CDS	54315921	54316268	.	+	2	ID=g19259.t2.CDS4;Parent=g19259.t2;
OZ010656.1_Phania_funesta_genome_assembly,_chromosome:_5	GeneMark.hmm3	exon	54315921	54316268	0	+	.	ID=g19259.t2.exon4;Parent=g19259.t2;
OZ010656.1_Phania_funesta_genome_assembly,_chromosome:_5	GeneMark.hmm3	intron	54316269	54316350	.	+	2	ID=g19259.t2.intron4;Parent=g19259.t2;
OZ010656.1_Phania_funesta_genome_assembly,_chromosome:_5	GeneMark.hmm3	CDS	54316351	54316988	.	+	2	ID=g19259.t2.CDS5;Parent=g19259.t2;
OZ010656.1_Phania_funesta_genome_assembly,_chromosome:_5	GeneMark.hmm3	exon	54316351	54316988	0	+	.	ID=g19259.t2.exon5;Parent=g19259.t2;
OZ010656.1_Phania_funesta_genome_assembly,_chromosome:_5	GeneMark.hmm3	intron	54316989	54322224	.	+	0	ID=g19259.t2.intron5;Parent=g19259.t2;
OZ010656.1_Phania_funesta_genome_assembly,_chromosome:_5	GeneMark.hmm3	CDS	54322225	54322659	.	+	0	ID=g19259.t2.CDS6;Parent=g19259.t2;
OZ010656.1_Phania_funesta_genome_assembly,_chromosome:_5	GeneMark.hmm3	exon	54322225	54322659	0	+	.	ID=g19259.t2.exon6;Parent=g19259.t2;
OZ010656.1_Phania_funesta_genome_assembly,_chromosome:_5	GeneMark.hmm3	intron	54322660	54322716	.	+	0	ID=g19259.t2.intron6;Parent=g19259.t2;
OZ010656.1_Phania_funesta_genome_assembly,_chromosome:_5	GeneMark.hmm3	CDS	54322717	54323877	.	+	0	ID=g19259.t2.CDS7;Parent=g19259.t2;
OZ010656.1_Phania_funesta_genome_assembly,_chromosome:_5	GeneMark.hmm3	exon	54322717	54323877	0	+	.	ID=g19259.t2.exon7;Parent=g19259.t2;
OZ010656.1_Phania_funesta_genome_assembly,_chromosome:_5	GeneMark.hmm3	stop_codon	54323875	54323877	.	+	0	ID=g19259.t2.stop1;Parent=g19259.t2;
OZ010656.1_Phania_funesta_genome_assembly,_chromosome:_5	AUGUSTUS	gene	54328844	54333686	.	-	.	ID=g19260;
OZ010656.1_Phania_funesta_genome_assembly,_chromosome:_5	AUGUSTUS	mRNA	54328844	54333686	1	-	.	ID=g19260.t1;Parent=g19260;
OZ010656.1_Phania_funesta_genome_assembly,_chromosome:_5	AUGUSTUS	stop_codon	54328844	54328846	.	-	0	ID=g19260.t1.stop1;Parent=g19260.t1;
OZ010656.1_Phania_funesta_genome_assembly,_chromosome:_5	AUGUSTUS	CDS	54328844	54329006	1	-	1	ID=g19260.t1.CDS1;Parent=g19260.t1;
OZ010656.1_Phania_funesta_genome_assembly,_chromosome:_5	AUGUSTUS	exon	54328844	54329006	.	-	.	ID=g19260.t1.exon1;Parent=g19260.t1;
OZ010656.1_Phania_funesta_genome_assembly,_chromosome:_5	AUGUSTUS	intron	54329007	54329064	1	-	.	ID=g19260.t1.intron1;Parent=g19260.t1;
OZ010656.1_Phania_funesta_genome_assembly,_chromosome:_5	AUGUSTUS	CDS	54329065	54329294	1	-	0	ID=g19260.t1.CDS2;Parent=g19260.t1;
OZ010656.1_Phania_funesta_genome_assembly,_chromosome:_5	AUGUSTUS	exon	54329065	54329294	.	-	.	ID=g19260.t1.exon2;Parent=g19260.t1;
OZ010656.1_Phania_funesta_genome_assembly,_chromosome:_5	AUGUSTUS	intron	54329295	54329365	1	-	.	ID=g19260.t1.intron2;Parent=g19260.t1;
OZ010656.1_Phania_funesta_genome_assembly,_chromosome:_5	AUGUSTUS	CDS	54329366	54329628	1	-	2	ID=g19260.t1.CDS3;Parent=g19260.t1;
OZ010656.1_Phania_funesta_genome_assembly,_chromosome:_5	AUGUSTUS	exon	54329366	54329628	.	-	.	ID=g19260.t1.exon3;Parent=g19260.t1;
OZ010656.1_Phania_funesta_genome_assembly,_chromosome:_5	AUGUSTUS	intron	54329629	54331099	1	-	.	ID=g19260.t1.intron3;Parent=g19260.t1;
OZ010656.1_Phania_funesta_genome_assembly,_chromosome:_5	AUGUSTUS	CDS	54331100	54331332	1	-	1	ID=g19260.t1.CDS4;Parent=g19260.t1;
OZ010656.1_Phania_funesta_genome_assembly,_chromosome:_5	AUGUSTUS	exon	54331100	54331332	.	-	.	ID=g19260.t1.exon4;Parent=g19260.t1;
OZ010656.1_Phania_funesta_genome_assembly,_chromosome:_5	AUGUSTUS	intron	54331333	54331419	1	-	.	ID=g19260.t1.intron4;Parent=g19260.t1;
OZ010656.1_Phania_funesta_genome_assembly,_chromosome:_5	AUGUSTUS	CDS	54331420	54331853	1	-	0	ID=g19260.t1.CDS5;Parent=g19260.t1;
OZ010656.1_Phania_funesta_genome_assembly,_chromosome:_5	AUGUSTUS	exon	54331420	54331853	.	-	.	ID=g19260.t1.exon5;Parent=g19260.t1;
OZ010656.1_Phania_funesta_genome_assembly,_chromosome:_5	AUGUSTUS	intron	54331854	54333656	1	-	.	ID=g19260.t1.intron5;Parent=g19260.t1;
OZ010656.1_Phania_funesta_genome_assembly,_chromosome:_5	AUGUSTUS	CDS	54333657	54333686	1	-	0	ID=g19260.t1.CDS6;Parent=g19260.t1;
OZ010656.1_Phania_funesta_genome_assembly,_chromosome:_5	AUGUSTUS	exon	54333657	54333686	.	-	.	ID=g19260.t1.exon6;Parent=g19260.t1;
OZ010656.1_Phania_funesta_genome_assembly,_chromosome:_5	AUGUSTUS	start_codon	54333684	54333686	.	-	0	ID=g19260.t1.start1;Parent=g19260.t1;
OZ010656.1_Phania_funesta_genome_assembly,_chromosome:_5	AUGUSTUS	gene	54350509	54356778	.	-	.	ID=g19261;
OZ010656.1_Phania_funesta_genome_assembly,_chromosome:_5	AUGUSTUS	mRNA	54350509	54356778	1	-	.	ID=g19261.t1;Parent=g19261;
OZ010656.1_Phania_funesta_genome_assembly,_chromosome:_5	AUGUSTUS	stop_codon	54350509	54350511	.	-	0	ID=g19261.t1.stop1;Parent=g19261.t1;
OZ010656.1_Phania_funesta_genome_assembly,_chromosome:_5	AUGUSTUS	CDS	54350509	54350721	1	-	0	ID=g19261.t1.CDS1;Parent=g19261.t1;
OZ010656.1_Phania_funesta_genome_assembly,_chromosome:_5	AUGUSTUS	exon	54350509	54350721	.	-	.	ID=g19261.t1.exon1;Parent=g19261.t1;
OZ010656.1_Phania_funesta_genome_assembly,_chromosome:_5	AUGUSTUS	intron	54350722	54356131	1	-	.	ID=g19261.t1.intron1;Parent=g19261.t1;
OZ010656.1_Phania_funesta_genome_assembly,_chromosome:_5	AUGUSTUS	CDS	54356132	54356678	1	-	1	ID=g19261.t1.CDS2;Parent=g19261.t1;
OZ010656.1_Phania_funesta_genome_assembly,_chromosome:_5	AUGUSTUS	exon	54356132	54356678	.	-	.	ID=g19261.t1.exon2;Parent=g19261.t1;
OZ010656.1_Phania_funesta_genome_assembly,_chromosome:_5	AUGUSTUS	intron	54356679	54356740	1	-	.	ID=g19261.t1.intron2;Parent=g19261.t1;
OZ010656.1_Phania_funesta_genome_assembly,_chromosome:_5	AUGUSTUS	CDS	54356741	54356778	1	-	0	ID=g19261.t1.CDS3;Parent=g19261.t1;
OZ010656.1_Phania_funesta_genome_assembly,_chromosome:_5	AUGUSTUS	exon	54356741	54356778	.	-	.	ID=g19261.t1.exon3;Parent=g19261.t1;
OZ010656.1_Phania_funesta_genome_assembly,_chromosome:_5	AUGUSTUS	start_codon	54356776	54356778	.	-	0	ID=g19261.t1.start1;Parent=g19261.t1;
OZ010656.1_Phania_funesta_genome_assembly,_chromosome:_5	AUGUSTUS	gene	54367682	54383490	.	-	.	ID=g19262;
OZ010656.1_Phania_funesta_genome_assembly,_chromosome:_5	AUGUSTUS	mRNA	54367682	54383490	1	-	.	ID=g19262.t1;Parent=g19262;
OZ010656.1_Phania_funesta_genome_assembly,_chromosome:_5	AUGUSTUS	stop_codon	54367682	54367684	.	-	0	ID=g19262.t1.stop1;Parent=g19262.t1;
OZ010656.1_Phania_funesta_genome_assembly,_chromosome:_5	AUGUSTUS	CDS	54367682	54367789	1	-	0	ID=g19262.t1.CDS1;Parent=g19262.t1;
OZ010656.1_Phania_funesta_genome_assembly,_chromosome:_5	AUGUSTUS	exon	54367682	54367789	.	-	.	ID=g19262.t1.exon1;Parent=g19262.t1;
OZ010656.1_Phania_funesta_genome_assembly,_chromosome:_5	AUGUSTUS	intron	54367790	54367979	1	-	.	ID=g19262.t1.intron1;Parent=g19262.t1;
OZ010656.1_Phania_funesta_genome_assembly,_chromosome:_5	AUGUSTUS	CDS	54367980	54368224	1	-	2	ID=g19262.t1.CDS2;Parent=g19262.t1;
OZ010656.1_Phania_funesta_genome_assembly,_chromosome:_5	AUGUSTUS	exon	54367980	54368224	.	-	.	ID=g19262.t1.exon2;Parent=g19262.t1;
OZ010656.1_Phania_funesta_genome_assembly,_chromosome:_5	AUGUSTUS	intron	54368225	54368296	1	-	.	ID=g19262.t1.intron2;Parent=g19262.t1;
OZ010656.1_Phania_funesta_genome_assembly,_chromosome:_5	AUGUSTUS	CDS	54368297	54368399	1	-	0	ID=g19262.t1.CDS3;Parent=g19262.t1;
OZ010656.1_Phania_funesta_genome_assembly,_chromosome:_5	AUGUSTUS	exon	54368297	54368399	.	-	.	ID=g19262.t1.exon3;Parent=g19262.t1;
OZ010656.1_Phania_funesta_genome_assembly,_chromosome:_5	AUGUSTUS	intron	54368400	54368465	1	-	.	ID=g19262.t1.intron3;Parent=g19262.t1;
OZ010656.1_Phania_funesta_genome_assembly,_chromosome:_5	AUGUSTUS	CDS	54368466	54369202	1	-	2	ID=g19262.t1.CDS4;Parent=g19262.t1;
OZ010656.1_Phania_funesta_genome_assembly,_chromosome:_5	AUGUSTUS	exon	54368466	54369202	.	-	.	ID=g19262.t1.exon4;Parent=g19262.t1;
OZ010656.1_Phania_funesta_genome_assembly,_chromosome:_5	AUGUSTUS	intron	54369203	54369371	1	-	.	ID=g19262.t1.intron4;Parent=g19262.t1;
OZ010656.1_Phania_funesta_genome_assembly,_chromosome:_5	AUGUSTUS	CDS	54369372	54372470	1	-	2	ID=g19262.t1.CDS5;Parent=g19262.t1;
OZ010656.1_Phania_funesta_genome_assembly,_chromosome:_5	AUGUSTUS	exon	54369372	54372470	.	-	.	ID=g19262.t1.exon5;Parent=g19262.t1;
OZ010656.1_Phania_funesta_genome_assembly,_chromosome:_5	AUGUSTUS	intron	54372471	54375462	1	-	.	ID=g19262.t1.intron5;Parent=g19262.t1;
OZ010656.1_Phania_funesta_genome_assembly,_chromosome:_5	AUGUSTUS	CDS	54375463	54375588	1	-	2	ID=g19262.t1.CDS6;Parent=g19262.t1;
OZ010656.1_Phania_funesta_genome_assembly,_chromosome:_5	AUGUSTUS	exon	54375463	54375588	.	-	.	ID=g19262.t1.exon6;Parent=g19262.t1;
OZ010656.1_Phania_funesta_genome_assembly,_chromosome:_5	AUGUSTUS	intron	54375589	54375651	1	-	.	ID=g19262.t1.intron6;Parent=g19262.t1;
OZ010656.1_Phania_funesta_genome_assembly,_chromosome:_5	AUGUSTUS	CDS	54375652	54376026	1	-	2	ID=g19262.t1.CDS7;Parent=g19262.t1;
OZ010656.1_Phania_funesta_genome_assembly,_chromosome:_5	AUGUSTUS	exon	54375652	54376026	.	-	.	ID=g19262.t1.exon7;Parent=g19262.t1;
OZ010656.1_Phania_funesta_genome_assembly,_chromosome:_5	AUGUSTUS	intron	54376027	54376096	1	-	.	ID=g19262.t1.intron7;Parent=g19262.t1;
OZ010656.1_Phania_funesta_genome_assembly,_chromosome:_5	AUGUSTUS	CDS	54376097	54376651	1	-	2	ID=g19262.t1.CDS8;Parent=g19262.t1;
OZ010656.1_Phania_funesta_genome_assembly,_chromosome:_5	AUGUSTUS	exon	54376097	54376651	.	-	.	ID=g19262.t1.exon8;Parent=g19262.t1;
OZ010656.1_Phania_funesta_genome_assembly,_chromosome:_5	AUGUSTUS	intron	54376652	54383441	1	-	.	ID=g19262.t1.intron8;Parent=g19262.t1;
OZ010656.1_Phania_funesta_genome_assembly,_chromosome:_5	AUGUSTUS	CDS	54383442	54383490	1	-	0	ID=g19262.t1.CDS9;Parent=g19262.t1;
OZ010656.1_Phania_funesta_genome_assembly,_chromosome:_5	AUGUSTUS	exon	54383442	54383490	.	-	.	ID=g19262.t1.exon9;Parent=g19262.t1;
OZ010656.1_Phania_funesta_genome_assembly,_chromosome:_5	AUGUSTUS	start_codon	54383488	54383490	.	-	0	ID=g19262.t1.start1;Parent=g19262.t1;
OZ010656.1_Phania_funesta_genome_assembly,_chromosome:_5	AUGUSTUS	gene	54399303	54399770	.	-	.	ID=g19263;
OZ010656.1_Phania_funesta_genome_assembly,_chromosome:_5	AUGUSTUS	mRNA	54399303	54399770	1	-	.	ID=g19263.t1;Parent=g19263;
OZ010656.1_Phania_funesta_genome_assembly,_chromosome:_5	AUGUSTUS	stop_codon	54399303	54399305	.	-	0	ID=g19263.t1.stop1;Parent=g19263.t1;
OZ010656.1_Phania_funesta_genome_assembly,_chromosome:_5	AUGUSTUS	CDS	54399303	54399770	1	-	0	ID=g19263.t1.CDS1;Parent=g19263.t1;
OZ010656.1_Phania_funesta_genome_assembly,_chromosome:_5	AUGUSTUS	exon	54399303	54399770	.	-	.	ID=g19263.t1.exon1;Parent=g19263.t1;
OZ010656.1_Phania_funesta_genome_assembly,_chromosome:_5	AUGUSTUS	start_codon	54399768	54399770	.	-	0	ID=g19263.t1.start1;Parent=g19263.t1;
OZ010656.1_Phania_funesta_genome_assembly,_chromosome:_5	AUGUSTUS	gene	54435762	54436508	.	-	.	ID=g19264;
OZ010656.1_Phania_funesta_genome_assembly,_chromosome:_5	AUGUSTUS	mRNA	54435762	54436508	1	-	.	ID=g19264.t1;Parent=g19264;
OZ010656.1_Phania_funesta_genome_assembly,_chromosome:_5	AUGUSTUS	stop_codon	54435762	54435764	.	-	0	ID=g19264.t1.stop1;Parent=g19264.t1;
OZ010656.1_Phania_funesta_genome_assembly,_chromosome:_5	AUGUSTUS	CDS	54435762	54435975	1	-	1	ID=g19264.t1.CDS1;Parent=g19264.t1;
OZ010656.1_Phania_funesta_genome_assembly,_chromosome:_5	AUGUSTUS	exon	54435762	54435975	.	-	.	ID=g19264.t1.exon1;Parent=g19264.t1;
OZ010656.1_Phania_funesta_genome_assembly,_chromosome:_5	AUGUSTUS	intron	54435976	54436056	1	-	.	ID=g19264.t1.intron1;Parent=g19264.t1;
OZ010656.1_Phania_funesta_genome_assembly,_chromosome:_5	AUGUSTUS	CDS	54436057	54436508	1	-	0	ID=g19264.t1.CDS2;Parent=g19264.t1;
OZ010656.1_Phania_funesta_genome_assembly,_chromosome:_5	AUGUSTUS	exon	54436057	54436508	.	-	.	ID=g19264.t1.exon2;Parent=g19264.t1;
OZ010656.1_Phania_funesta_genome_assembly,_chromosome:_5	AUGUSTUS	start_codon	54436506	54436508	.	-	0	ID=g19264.t1.start1;Parent=g19264.t1;
OZ010656.1_Phania_funesta_genome_assembly,_chromosome:_5	AUGUSTUS	gene	54473783	54474479	.	-	.	ID=g19265;
OZ010656.1_Phania_funesta_genome_assembly,_chromosome:_5	AUGUSTUS	mRNA	54473783	54474479	1	-	.	ID=g19265.t1;Parent=g19265;
OZ010656.1_Phania_funesta_genome_assembly,_chromosome:_5	AUGUSTUS	stop_codon	54473783	54473785	.	-	0	ID=g19265.t1.stop1;Parent=g19265.t1;
OZ010656.1_Phania_funesta_genome_assembly,_chromosome:_5	AUGUSTUS	CDS	54473783	54473857	1	-	0	ID=g19265.t1.CDS1;Parent=g19265.t1;
OZ010656.1_Phania_funesta_genome_assembly,_chromosome:_5	AUGUSTUS	exon	54473783	54473857	.	-	.	ID=g19265.t1.exon1;Parent=g19265.t1;
OZ010656.1_Phania_funesta_genome_assembly,_chromosome:_5	AUGUSTUS	intron	54473858	54473921	1	-	.	ID=g19265.t1.intron1;Parent=g19265.t1;
OZ010656.1_Phania_funesta_genome_assembly,_chromosome:_5	AUGUSTUS	CDS	54473922	54474050	1	-	0	ID=g19265.t1.CDS2;Parent=g19265.t1;
OZ010656.1_Phania_funesta_genome_assembly,_chromosome:_5	AUGUSTUS	exon	54473922	54474050	.	-	.	ID=g19265.t1.exon2;Parent=g19265.t1;
OZ010656.1_Phania_funesta_genome_assembly,_chromosome:_5	AUGUSTUS	intron	54474051	54474110	1	-	.	ID=g19265.t1.intron2;Parent=g19265.t1;
OZ010656.1_Phania_funesta_genome_assembly,_chromosome:_5	AUGUSTUS	CDS	54474111	54474190	1	-	2	ID=g19265.t1.CDS3;Parent=g19265.t1;
OZ010656.1_Phania_funesta_genome_assembly,_chromosome:_5	AUGUSTUS	exon	54474111	54474190	.	-	.	ID=g19265.t1.exon3;Parent=g19265.t1;
OZ010656.1_Phania_funesta_genome_assembly,_chromosome:_5	AUGUSTUS	intron	54474191	54474277	1	-	.	ID=g19265.t1.intron3;Parent=g19265.t1;
OZ010656.1_Phania_funesta_genome_assembly,_chromosome:_5	AUGUSTUS	CDS	54474278	54474479	1	-	0	ID=g19265.t1.CDS4;Parent=g19265.t1;
OZ010656.1_Phania_funesta_genome_assembly,_chromosome:_5	AUGUSTUS	exon	54474278	54474479	.	-	.	ID=g19265.t1.exon4;Parent=g19265.t1;
OZ010656.1_Phania_funesta_genome_assembly,_chromosome:_5	AUGUSTUS	start_codon	54474477	54474479	.	-	0	ID=g19265.t1.start1;Parent=g19265.t1;
OZ010656.1_Phania_funesta_genome_assembly,_chromosome:_5	GeneMark.hmm3	mRNA	54473783	54474479	.	-	.	ID=g19265.t2;Parent=g19265;
OZ010656.1_Phania_funesta_genome_assembly,_chromosome:_5	GeneMark.hmm3	stop_codon	54473783	54473785	.	-	0	ID=g19265.t2.stop1;Parent=g19265.t2;
OZ010656.1_Phania_funesta_genome_assembly,_chromosome:_5	GeneMark.hmm3	CDS	54473783	54473857	.	-	0	ID=g19265.t2.CDS1;Parent=g19265.t2;
OZ010656.1_Phania_funesta_genome_assembly,_chromosome:_5	GeneMark.hmm3	exon	54473783	54473857	0	-	.	ID=g19265.t2.exon1;Parent=g19265.t2;
OZ010656.1_Phania_funesta_genome_assembly,_chromosome:_5	GeneMark.hmm3	intron	54473858	54473921	.	-	0	ID=g19265.t2.intron1;Parent=g19265.t2;
OZ010656.1_Phania_funesta_genome_assembly,_chromosome:_5	GeneMark.hmm3	CDS	54473922	54474050	.	-	0	ID=g19265.t2.CDS2;Parent=g19265.t2;
OZ010656.1_Phania_funesta_genome_assembly,_chromosome:_5	GeneMark.hmm3	exon	54473922	54474050	0	-	.	ID=g19265.t2.exon2;Parent=g19265.t2;
OZ010656.1_Phania_funesta_genome_assembly,_chromosome:_5	GeneMark.hmm3	intron	54474051	54474110	.	-	2	ID=g19265.t2.intron2;Parent=g19265.t2;
OZ010656.1_Phania_funesta_genome_assembly,_chromosome:_5	GeneMark.hmm3	CDS	54474111	54474232	.	-	2	ID=g19265.t2.CDS3;Parent=g19265.t2;
OZ010656.1_Phania_funesta_genome_assembly,_chromosome:_5	GeneMark.hmm3	exon	54474111	54474232	0	-	.	ID=g19265.t2.exon3;Parent=g19265.t2;
OZ010656.1_Phania_funesta_genome_assembly,_chromosome:_5	GeneMark.hmm3	intron	54474233	54474277	.	-	0	ID=g19265.t2.intron3;Parent=g19265.t2;
OZ010656.1_Phania_funesta_genome_assembly,_chromosome:_5	GeneMark.hmm3	CDS	54474278	54474479	.	-	0	ID=g19265.t2.CDS4;Parent=g19265.t2;
OZ010656.1_Phania_funesta_genome_assembly,_chromosome:_5	GeneMark.hmm3	exon	54474278	54474479	0	-	.	ID=g19265.t2.exon4;Parent=g19265.t2;
OZ010656.1_Phania_funesta_genome_assembly,_chromosome:_5	GeneMark.hmm3	start_codon	54474477	54474479	.	-	0	ID=g19265.t2.start1;Parent=g19265.t2;
OZ010656.1_Phania_funesta_genome_assembly,_chromosome:_5	AUGUSTUS	gene	54474960	54483100	.	+	.	ID=g19266;
OZ010656.1_Phania_funesta_genome_assembly,_chromosome:_5	AUGUSTUS	mRNA	54474960	54483100	0.76	+	.	ID=g19266.t1;Parent=g19266;
OZ010656.1_Phania_funesta_genome_assembly,_chromosome:_5	AUGUSTUS	start_codon	54474960	54474962	.	+	0	ID=g19266.t1.start1;Parent=g19266.t1;
OZ010656.1_Phania_funesta_genome_assembly,_chromosome:_5	AUGUSTUS	CDS	54474960	54474968	0.82	+	0	ID=g19266.t1.CDS1;Parent=g19266.t1;
OZ010656.1_Phania_funesta_genome_assembly,_chromosome:_5	AUGUSTUS	exon	54474960	54474968	.	+	.	ID=g19266.t1.exon1;Parent=g19266.t1;
OZ010656.1_Phania_funesta_genome_assembly,_chromosome:_5	AUGUSTUS	intron	54474969	54475263	0.82	+	.	ID=g19266.t1.intron1;Parent=g19266.t1;
OZ010656.1_Phania_funesta_genome_assembly,_chromosome:_5	AUGUSTUS	CDS	54475264	54475421	1	+	0	ID=g19266.t1.CDS2;Parent=g19266.t1;
OZ010656.1_Phania_funesta_genome_assembly,_chromosome:_5	AUGUSTUS	exon	54475264	54475421	.	+	.	ID=g19266.t1.exon2;Parent=g19266.t1;
OZ010656.1_Phania_funesta_genome_assembly,_chromosome:_5	AUGUSTUS	intron	54475422	54475501	1	+	.	ID=g19266.t1.intron2;Parent=g19266.t1;
OZ010656.1_Phania_funesta_genome_assembly,_chromosome:_5	AUGUSTUS	CDS	54475502	54475649	1	+	1	ID=g19266.t1.CDS3;Parent=g19266.t1;
OZ010656.1_Phania_funesta_genome_assembly,_chromosome:_5	AUGUSTUS	exon	54475502	54475649	.	+	.	ID=g19266.t1.exon3;Parent=g19266.t1;
OZ010656.1_Phania_funesta_genome_assembly,_chromosome:_5	AUGUSTUS	intron	54475650	54478771	1	+	.	ID=g19266.t1.intron3;Parent=g19266.t1;
OZ010656.1_Phania_funesta_genome_assembly,_chromosome:_5	AUGUSTUS	CDS	54478772	54478904	1	+	0	ID=g19266.t1.CDS4;Parent=g19266.t1;
OZ010656.1_Phania_funesta_genome_assembly,_chromosome:_5	AUGUSTUS	exon	54478772	54478904	.	+	.	ID=g19266.t1.exon4;Parent=g19266.t1;
OZ010656.1_Phania_funesta_genome_assembly,_chromosome:_5	AUGUSTUS	intron	54478905	54481940	1	+	.	ID=g19266.t1.intron4;Parent=g19266.t1;
OZ010656.1_Phania_funesta_genome_assembly,_chromosome:_5	AUGUSTUS	CDS	54481941	54481996	1	+	2	ID=g19266.t1.CDS5;Parent=g19266.t1;
OZ010656.1_Phania_funesta_genome_assembly,_chromosome:_5	AUGUSTUS	exon	54481941	54481996	.	+	.	ID=g19266.t1.exon5;Parent=g19266.t1;
OZ010656.1_Phania_funesta_genome_assembly,_chromosome:_5	AUGUSTUS	intron	54481997	54482328	1	+	.	ID=g19266.t1.intron5;Parent=g19266.t1;
OZ010656.1_Phania_funesta_genome_assembly,_chromosome:_5	AUGUSTUS	CDS	54482329	54482589	1	+	0	ID=g19266.t1.CDS6;Parent=g19266.t1;
OZ010656.1_Phania_funesta_genome_assembly,_chromosome:_5	AUGUSTUS	exon	54482329	54482589	.	+	.	ID=g19266.t1.exon6;Parent=g19266.t1;
OZ010656.1_Phania_funesta_genome_assembly,_chromosome:_5	AUGUSTUS	intron	54482590	54482659	1	+	.	ID=g19266.t1.intron6;Parent=g19266.t1;
OZ010656.1_Phania_funesta_genome_assembly,_chromosome:_5	AUGUSTUS	CDS	54482660	54483100	0.94	+	0	ID=g19266.t1.CDS7;Parent=g19266.t1;
OZ010656.1_Phania_funesta_genome_assembly,_chromosome:_5	AUGUSTUS	exon	54482660	54483100	.	+	.	ID=g19266.t1.exon7;Parent=g19266.t1;
OZ010656.1_Phania_funesta_genome_assembly,_chromosome:_5	AUGUSTUS	stop_codon	54483098	54483100	.	+	0	ID=g19266.t1.stop1;Parent=g19266.t1;
OZ010656.1_Phania_funesta_genome_assembly,_chromosome:_5	AUGUSTUS	mRNA	54474960	54483100	0.77	+	.	ID=g19266.t2;Parent=g19266;
OZ010656.1_Phania_funesta_genome_assembly,_chromosome:_5	AUGUSTUS	start_codon	54474960	54474962	.	+	0	ID=g19266.t2.start1;Parent=g19266.t2;
OZ010656.1_Phania_funesta_genome_assembly,_chromosome:_5	AUGUSTUS	CDS	54474960	54474968	0.82	+	0	ID=g19266.t2.CDS1;Parent=g19266.t2;
OZ010656.1_Phania_funesta_genome_assembly,_chromosome:_5	AUGUSTUS	exon	54474960	54474968	.	+	.	ID=g19266.t2.exon1;Parent=g19266.t2;
OZ010656.1_Phania_funesta_genome_assembly,_chromosome:_5	AUGUSTUS	intron	54474969	54475263	0.82	+	.	ID=g19266.t2.intron1;Parent=g19266.t2;
OZ010656.1_Phania_funesta_genome_assembly,_chromosome:_5	AUGUSTUS	CDS	54475264	54475421	1	+	0	ID=g19266.t2.CDS2;Parent=g19266.t2;
OZ010656.1_Phania_funesta_genome_assembly,_chromosome:_5	AUGUSTUS	exon	54475264	54475421	.	+	.	ID=g19266.t2.exon2;Parent=g19266.t2;
OZ010656.1_Phania_funesta_genome_assembly,_chromosome:_5	AUGUSTUS	intron	54475422	54475501	1	+	.	ID=g19266.t2.intron2;Parent=g19266.t2;
OZ010656.1_Phania_funesta_genome_assembly,_chromosome:_5	AUGUSTUS	CDS	54475502	54475649	1	+	1	ID=g19266.t2.CDS3;Parent=g19266.t2;
OZ010656.1_Phania_funesta_genome_assembly,_chromosome:_5	AUGUSTUS	exon	54475502	54475649	.	+	.	ID=g19266.t2.exon3;Parent=g19266.t2;
OZ010656.1_Phania_funesta_genome_assembly,_chromosome:_5	AUGUSTUS	intron	54475650	54478771	1	+	.	ID=g19266.t2.intron3;Parent=g19266.t2;
OZ010656.1_Phania_funesta_genome_assembly,_chromosome:_5	AUGUSTUS	CDS	54478772	54478909	1	+	0	ID=g19266.t2.CDS4;Parent=g19266.t2;
OZ010656.1_Phania_funesta_genome_assembly,_chromosome:_5	AUGUSTUS	exon	54478772	54478909	.	+	.	ID=g19266.t2.exon4;Parent=g19266.t2;
OZ010656.1_Phania_funesta_genome_assembly,_chromosome:_5	AUGUSTUS	intron	54478910	54482328	1	+	.	ID=g19266.t2.intron4;Parent=g19266.t2;
OZ010656.1_Phania_funesta_genome_assembly,_chromosome:_5	AUGUSTUS	CDS	54482329	54482589	1	+	0	ID=g19266.t2.CDS5;Parent=g19266.t2;
OZ010656.1_Phania_funesta_genome_assembly,_chromosome:_5	AUGUSTUS	exon	54482329	54482589	.	+	.	ID=g19266.t2.exon5;Parent=g19266.t2;
OZ010656.1_Phania_funesta_genome_assembly,_chromosome:_5	AUGUSTUS	intron	54482590	54482659	1	+	.	ID=g19266.t2.intron5;Parent=g19266.t2;
OZ010656.1_Phania_funesta_genome_assembly,_chromosome:_5	AUGUSTUS	CDS	54482660	54483100	0.95	+	0	ID=g19266.t2.CDS6;Parent=g19266.t2;
OZ010656.1_Phania_funesta_genome_assembly,_chromosome:_5	AUGUSTUS	exon	54482660	54483100	.	+	.	ID=g19266.t2.exon6;Parent=g19266.t2;
OZ010656.1_Phania_funesta_genome_assembly,_chromosome:_5	AUGUSTUS	stop_codon	54483098	54483100	.	+	0	ID=g19266.t2.stop1;Parent=g19266.t2;
OZ010656.1_Phania_funesta_genome_assembly,_chromosome:_5	AUGUSTUS	gene	54495607	54500118	.	+	.	ID=g19267;
OZ010656.1_Phania_funesta_genome_assembly,_chromosome:_5	AUGUSTUS	mRNA	54495607	54500118	0.65	+	.	ID=g19267.t1;Parent=g19267;
OZ010656.1_Phania_funesta_genome_assembly,_chromosome:_5	AUGUSTUS	start_codon	54495607	54495609	.	+	0	ID=g19267.t1.start1;Parent=g19267.t1;
OZ010656.1_Phania_funesta_genome_assembly,_chromosome:_5	AUGUSTUS	CDS	54495607	54500118	0.65	+	0	ID=g19267.t1.CDS1;Parent=g19267.t1;
OZ010656.1_Phania_funesta_genome_assembly,_chromosome:_5	AUGUSTUS	exon	54495607	54500118	.	+	.	ID=g19267.t1.exon1;Parent=g19267.t1;
OZ010656.1_Phania_funesta_genome_assembly,_chromosome:_5	AUGUSTUS	stop_codon	54500116	54500118	.	+	0	ID=g19267.t1.stop1;Parent=g19267.t1;
OZ010656.1_Phania_funesta_genome_assembly,_chromosome:_5	AUGUSTUS	mRNA	54495607	54499658	0.23	+	.	ID=g19267.t2;Parent=g19267;
OZ010656.1_Phania_funesta_genome_assembly,_chromosome:_5	AUGUSTUS	start_codon	54495607	54495609	.	+	0	ID=g19267.t2.start1;Parent=g19267.t2;
OZ010656.1_Phania_funesta_genome_assembly,_chromosome:_5	AUGUSTUS	CDS	54495607	54499520	0.38	+	0	ID=g19267.t2.CDS1;Parent=g19267.t2;
OZ010656.1_Phania_funesta_genome_assembly,_chromosome:_5	AUGUSTUS	exon	54495607	54499520	.	+	.	ID=g19267.t2.exon1;Parent=g19267.t2;
OZ010656.1_Phania_funesta_genome_assembly,_chromosome:_5	AUGUSTUS	intron	54499521	54499612	0.52	+	.	ID=g19267.t2.intron1;Parent=g19267.t2;
OZ010656.1_Phania_funesta_genome_assembly,_chromosome:_5	AUGUSTUS	CDS	54499613	54499658	0.56	+	1	ID=g19267.t2.CDS2;Parent=g19267.t2;
OZ010656.1_Phania_funesta_genome_assembly,_chromosome:_5	AUGUSTUS	exon	54499613	54499658	.	+	.	ID=g19267.t2.exon2;Parent=g19267.t2;
OZ010656.1_Phania_funesta_genome_assembly,_chromosome:_5	AUGUSTUS	stop_codon	54499656	54499658	.	+	0	ID=g19267.t2.stop1;Parent=g19267.t2;
OZ010656.1_Phania_funesta_genome_assembly,_chromosome:_5	AUGUSTUS	gene	54504532	54511516	.	+	.	ID=g19268;
OZ010656.1_Phania_funesta_genome_assembly,_chromosome:_5	AUGUSTUS	mRNA	54510912	54511516	1	+	.	ID=g19268.t1;Parent=g19268;
OZ010656.1_Phania_funesta_genome_assembly,_chromosome:_5	AUGUSTUS	start_codon	54510912	54510914	.	+	0	ID=g19268.t1.start1;Parent=g19268.t1;
OZ010656.1_Phania_funesta_genome_assembly,_chromosome:_5	AUGUSTUS	CDS	54510912	54511001	1	+	0	ID=g19268.t1.CDS1;Parent=g19268.t1;
OZ010656.1_Phania_funesta_genome_assembly,_chromosome:_5	AUGUSTUS	exon	54510912	54511001	.	+	.	ID=g19268.t1.exon1;Parent=g19268.t1;
OZ010656.1_Phania_funesta_genome_assembly,_chromosome:_5	AUGUSTUS	intron	54511002	54511115	1	+	.	ID=g19268.t1.intron1;Parent=g19268.t1;
OZ010656.1_Phania_funesta_genome_assembly,_chromosome:_5	AUGUSTUS	CDS	54511116	54511241	1	+	0	ID=g19268.t1.CDS2;Parent=g19268.t1;
OZ010656.1_Phania_funesta_genome_assembly,_chromosome:_5	AUGUSTUS	exon	54511116	54511241	.	+	.	ID=g19268.t1.exon2;Parent=g19268.t1;
OZ010656.1_Phania_funesta_genome_assembly,_chromosome:_5	AUGUSTUS	intron	54511242	54511330	1	+	.	ID=g19268.t1.intron2;Parent=g19268.t1;
OZ010656.1_Phania_funesta_genome_assembly,_chromosome:_5	AUGUSTUS	CDS	54511331	54511516	1	+	0	ID=g19268.t1.CDS3;Parent=g19268.t1;
OZ010656.1_Phania_funesta_genome_assembly,_chromosome:_5	AUGUSTUS	exon	54511331	54511516	.	+	.	ID=g19268.t1.exon3;Parent=g19268.t1;
OZ010656.1_Phania_funesta_genome_assembly,_chromosome:_5	AUGUSTUS	stop_codon	54511514	54511516	.	+	0	ID=g19268.t1.stop1;Parent=g19268.t1;
OZ010656.1_Phania_funesta_genome_assembly,_chromosome:_5	AUGUSTUS	mRNA	54504532	54511516	0.27	+	.	ID=g19268.t2;Parent=g19268;
OZ010656.1_Phania_funesta_genome_assembly,_chromosome:_5	AUGUSTUS	start_codon	54504532	54504534	.	+	0	ID=g19268.t2.start1;Parent=g19268.t2;
OZ010656.1_Phania_funesta_genome_assembly,_chromosome:_5	AUGUSTUS	CDS	54504532	54504562	0.27	+	0	ID=g19268.t2.CDS1;Parent=g19268.t2;
OZ010656.1_Phania_funesta_genome_assembly,_chromosome:_5	AUGUSTUS	exon	54504532	54504562	.	+	.	ID=g19268.t2.exon1;Parent=g19268.t2;
OZ010656.1_Phania_funesta_genome_assembly,_chromosome:_5	AUGUSTUS	intron	54504563	54510882	0.27	+	.	ID=g19268.t2.intron1;Parent=g19268.t2;
OZ010656.1_Phania_funesta_genome_assembly,_chromosome:_5	AUGUSTUS	CDS	54510883	54511001	1	+	2	ID=g19268.t2.CDS2;Parent=g19268.t2;
OZ010656.1_Phania_funesta_genome_assembly,_chromosome:_5	AUGUSTUS	exon	54510883	54511001	.	+	.	ID=g19268.t2.exon2;Parent=g19268.t2;
OZ010656.1_Phania_funesta_genome_assembly,_chromosome:_5	AUGUSTUS	intron	54511002	54511115	1	+	.	ID=g19268.t2.intron2;Parent=g19268.t2;
OZ010656.1_Phania_funesta_genome_assembly,_chromosome:_5	AUGUSTUS	CDS	54511116	54511241	1	+	0	ID=g19268.t2.CDS3;Parent=g19268.t2;
OZ010656.1_Phania_funesta_genome_assembly,_chromosome:_5	AUGUSTUS	exon	54511116	54511241	.	+	.	ID=g19268.t2.exon3;Parent=g19268.t2;
OZ010656.1_Phania_funesta_genome_assembly,_chromosome:_5	AUGUSTUS	intron	54511242	54511330	1	+	.	ID=g19268.t2.intron3;Parent=g19268.t2;
OZ010656.1_Phania_funesta_genome_assembly,_chromosome:_5	AUGUSTUS	CDS	54511331	54511516	1	+	0	ID=g19268.t2.CDS4;Parent=g19268.t2;
OZ010656.1_Phania_funesta_genome_assembly,_chromosome:_5	AUGUSTUS	exon	54511331	54511516	.	+	.	ID=g19268.t2.exon4;Parent=g19268.t2;
OZ010656.1_Phania_funesta_genome_assembly,_chromosome:_5	AUGUSTUS	stop_codon	54511514	54511516	.	+	0	ID=g19268.t2.stop1;Parent=g19268.t2;
OZ010656.1_Phania_funesta_genome_assembly,_chromosome:_5	AUGUSTUS	gene	54522069	54538611	.	+	.	ID=g19269;
OZ010656.1_Phania_funesta_genome_assembly,_chromosome:_5	AUGUSTUS	mRNA	54522069	54538611	1	+	.	ID=g19269.t1;Parent=g19269;
OZ010656.1_Phania_funesta_genome_assembly,_chromosome:_5	AUGUSTUS	start_codon	54522069	54522071	.	+	0	ID=g19269.t1.start1;Parent=g19269.t1;
OZ010656.1_Phania_funesta_genome_assembly,_chromosome:_5	AUGUSTUS	CDS	54522069	54522473	1	+	0	ID=g19269.t1.CDS1;Parent=g19269.t1;
OZ010656.1_Phania_funesta_genome_assembly,_chromosome:_5	AUGUSTUS	exon	54522069	54522473	.	+	.	ID=g19269.t1.exon1;Parent=g19269.t1;
OZ010656.1_Phania_funesta_genome_assembly,_chromosome:_5	AUGUSTUS	intron	54522474	54526398	1	+	.	ID=g19269.t1.intron1;Parent=g19269.t1;
OZ010656.1_Phania_funesta_genome_assembly,_chromosome:_5	AUGUSTUS	CDS	54526399	54526560	1	+	0	ID=g19269.t1.CDS2;Parent=g19269.t1;
OZ010656.1_Phania_funesta_genome_assembly,_chromosome:_5	AUGUSTUS	exon	54526399	54526560	.	+	.	ID=g19269.t1.exon2;Parent=g19269.t1;
OZ010656.1_Phania_funesta_genome_assembly,_chromosome:_5	AUGUSTUS	intron	54526561	54526905	1	+	.	ID=g19269.t1.intron2;Parent=g19269.t1;
OZ010656.1_Phania_funesta_genome_assembly,_chromosome:_5	AUGUSTUS	CDS	54526906	54527283	1	+	0	ID=g19269.t1.CDS3;Parent=g19269.t1;
OZ010656.1_Phania_funesta_genome_assembly,_chromosome:_5	AUGUSTUS	exon	54526906	54527283	.	+	.	ID=g19269.t1.exon3;Parent=g19269.t1;
OZ010656.1_Phania_funesta_genome_assembly,_chromosome:_5	AUGUSTUS	intron	54527284	54530082	1	+	.	ID=g19269.t1.intron3;Parent=g19269.t1;
OZ010656.1_Phania_funesta_genome_assembly,_chromosome:_5	AUGUSTUS	CDS	54530083	54530700	1	+	0	ID=g19269.t1.CDS4;Parent=g19269.t1;
OZ010656.1_Phania_funesta_genome_assembly,_chromosome:_5	AUGUSTUS	exon	54530083	54530700	.	+	.	ID=g19269.t1.exon4;Parent=g19269.t1;
OZ010656.1_Phania_funesta_genome_assembly,_chromosome:_5	AUGUSTUS	intron	54530701	54531521	1	+	.	ID=g19269.t1.intron4;Parent=g19269.t1;
OZ010656.1_Phania_funesta_genome_assembly,_chromosome:_5	AUGUSTUS	CDS	54531522	54531635	1	+	0	ID=g19269.t1.CDS5;Parent=g19269.t1;
OZ010656.1_Phania_funesta_genome_assembly,_chromosome:_5	AUGUSTUS	exon	54531522	54531635	.	+	.	ID=g19269.t1.exon5;Parent=g19269.t1;
OZ010656.1_Phania_funesta_genome_assembly,_chromosome:_5	AUGUSTUS	intron	54531636	54531710	1	+	.	ID=g19269.t1.intron5;Parent=g19269.t1;
OZ010656.1_Phania_funesta_genome_assembly,_chromosome:_5	AUGUSTUS	CDS	54531711	54531962	1	+	0	ID=g19269.t1.CDS6;Parent=g19269.t1;
OZ010656.1_Phania_funesta_genome_assembly,_chromosome:_5	AUGUSTUS	exon	54531711	54531962	.	+	.	ID=g19269.t1.exon6;Parent=g19269.t1;
OZ010656.1_Phania_funesta_genome_assembly,_chromosome:_5	AUGUSTUS	intron	54531963	54532028	1	+	.	ID=g19269.t1.intron6;Parent=g19269.t1;
OZ010656.1_Phania_funesta_genome_assembly,_chromosome:_5	AUGUSTUS	CDS	54532029	54533060	1	+	0	ID=g19269.t1.CDS7;Parent=g19269.t1;
OZ010656.1_Phania_funesta_genome_assembly,_chromosome:_5	AUGUSTUS	exon	54532029	54533060	.	+	.	ID=g19269.t1.exon7;Parent=g19269.t1;
OZ010656.1_Phania_funesta_genome_assembly,_chromosome:_5	AUGUSTUS	intron	54533061	54533133	1	+	.	ID=g19269.t1.intron7;Parent=g19269.t1;
OZ010656.1_Phania_funesta_genome_assembly,_chromosome:_5	AUGUSTUS	CDS	54533134	54533307	1	+	0	ID=g19269.t1.CDS8;Parent=g19269.t1;
OZ010656.1_Phania_funesta_genome_assembly,_chromosome:_5	AUGUSTUS	exon	54533134	54533307	.	+	.	ID=g19269.t1.exon8;Parent=g19269.t1;
OZ010656.1_Phania_funesta_genome_assembly,_chromosome:_5	AUGUSTUS	intron	54533308	54538249	1	+	.	ID=g19269.t1.intron8;Parent=g19269.t1;
OZ010656.1_Phania_funesta_genome_assembly,_chromosome:_5	AUGUSTUS	CDS	54538250	54538375	1	+	0	ID=g19269.t1.CDS9;Parent=g19269.t1;
OZ010656.1_Phania_funesta_genome_assembly,_chromosome:_5	AUGUSTUS	exon	54538250	54538375	.	+	.	ID=g19269.t1.exon9;Parent=g19269.t1;
OZ010656.1_Phania_funesta_genome_assembly,_chromosome:_5	AUGUSTUS	intron	54538376	54538455	1	+	.	ID=g19269.t1.intron9;Parent=g19269.t1;
OZ010656.1_Phania_funesta_genome_assembly,_chromosome:_5	AUGUSTUS	CDS	54538456	54538611	1	+	0	ID=g19269.t1.CDS10;Parent=g19269.t1;
OZ010656.1_Phania_funesta_genome_assembly,_chromosome:_5	AUGUSTUS	exon	54538456	54538611	.	+	.	ID=g19269.t1.exon10;Parent=g19269.t1;
OZ010656.1_Phania_funesta_genome_assembly,_chromosome:_5	AUGUSTUS	stop_codon	54538609	54538611	.	+	0	ID=g19269.t1.stop1;Parent=g19269.t1;
OZ010656.1_Phania_funesta_genome_assembly,_chromosome:_5	GeneMark.hmm3	mRNA	54522069	54538611	.	+	.	ID=g19269.t2;Parent=g19269;
OZ010656.1_Phania_funesta_genome_assembly,_chromosome:_5	GeneMark.hmm3	start_codon	54522069	54522071	.	+	0	ID=g19269.t2.start1;Parent=g19269.t2;
OZ010656.1_Phania_funesta_genome_assembly,_chromosome:_5	GeneMark.hmm3	CDS	54522069	54522473	.	+	0	ID=g19269.t2.CDS1;Parent=g19269.t2;
OZ010656.1_Phania_funesta_genome_assembly,_chromosome:_5	GeneMark.hmm3	exon	54522069	54522473	0	+	.	ID=g19269.t2.exon1;Parent=g19269.t2;
OZ010656.1_Phania_funesta_genome_assembly,_chromosome:_5	GeneMark.hmm3	intron	54522474	54526398	.	+	0	ID=g19269.t2.intron1;Parent=g19269.t2;
OZ010656.1_Phania_funesta_genome_assembly,_chromosome:_5	GeneMark.hmm3	CDS	54526399	54526560	.	+	0	ID=g19269.t2.CDS2;Parent=g19269.t2;
OZ010656.1_Phania_funesta_genome_assembly,_chromosome:_5	GeneMark.hmm3	exon	54526399	54526560	0	+	.	ID=g19269.t2.exon2;Parent=g19269.t2;
OZ010656.1_Phania_funesta_genome_assembly,_chromosome:_5	GeneMark.hmm3	intron	54526561	54526905	.	+	0	ID=g19269.t2.intron2;Parent=g19269.t2;
OZ010656.1_Phania_funesta_genome_assembly,_chromosome:_5	GeneMark.hmm3	CDS	54526906	54527076	.	+	0	ID=g19269.t2.CDS3;Parent=g19269.t2;
OZ010656.1_Phania_funesta_genome_assembly,_chromosome:_5	GeneMark.hmm3	exon	54526906	54527076	0	+	.	ID=g19269.t2.exon3;Parent=g19269.t2;
OZ010656.1_Phania_funesta_genome_assembly,_chromosome:_5	GeneMark.hmm3	intron	54527077	54530082	.	+	0	ID=g19269.t2.intron3;Parent=g19269.t2;
OZ010656.1_Phania_funesta_genome_assembly,_chromosome:_5	GeneMark.hmm3	CDS	54530083	54530700	.	+	0	ID=g19269.t2.CDS4;Parent=g19269.t2;
OZ010656.1_Phania_funesta_genome_assembly,_chromosome:_5	GeneMark.hmm3	exon	54530083	54530700	0	+	.	ID=g19269.t2.exon4;Parent=g19269.t2;
OZ010656.1_Phania_funesta_genome_assembly,_chromosome:_5	GeneMark.hmm3	intron	54530701	54531521	.	+	0	ID=g19269.t2.intron4;Parent=g19269.t2;
OZ010656.1_Phania_funesta_genome_assembly,_chromosome:_5	GeneMark.hmm3	CDS	54531522	54531635	.	+	0	ID=g19269.t2.CDS5;Parent=g19269.t2;
OZ010656.1_Phania_funesta_genome_assembly,_chromosome:_5	GeneMark.hmm3	exon	54531522	54531635	0	+	.	ID=g19269.t2.exon5;Parent=g19269.t2;
OZ010656.1_Phania_funesta_genome_assembly,_chromosome:_5	GeneMark.hmm3	intron	54531636	54531710	.	+	0	ID=g19269.t2.intron5;Parent=g19269.t2;
OZ010656.1_Phania_funesta_genome_assembly,_chromosome:_5	GeneMark.hmm3	CDS	54531711	54531962	.	+	0	ID=g19269.t2.CDS6;Parent=g19269.t2;
OZ010656.1_Phania_funesta_genome_assembly,_chromosome:_5	GeneMark.hmm3	exon	54531711	54531962	0	+	.	ID=g19269.t2.exon6;Parent=g19269.t2;
OZ010656.1_Phania_funesta_genome_assembly,_chromosome:_5	GeneMark.hmm3	intron	54531963	54532028	.	+	0	ID=g19269.t2.intron6;Parent=g19269.t2;
OZ010656.1_Phania_funesta_genome_assembly,_chromosome:_5	GeneMark.hmm3	CDS	54532029	54533060	.	+	0	ID=g19269.t2.CDS7;Parent=g19269.t2;
OZ010656.1_Phania_funesta_genome_assembly,_chromosome:_5	GeneMark.hmm3	exon	54532029	54533060	0	+	.	ID=g19269.t2.exon7;Parent=g19269.t2;
OZ010656.1_Phania_funesta_genome_assembly,_chromosome:_5	GeneMark.hmm3	intron	54533061	54533133	.	+	0	ID=g19269.t2.intron7;Parent=g19269.t2;
OZ010656.1_Phania_funesta_genome_assembly,_chromosome:_5	GeneMark.hmm3	CDS	54533134	54533307	.	+	0	ID=g19269.t2.CDS8;Parent=g19269.t2;
OZ010656.1_Phania_funesta_genome_assembly,_chromosome:_5	GeneMark.hmm3	exon	54533134	54533307	0	+	.	ID=g19269.t2.exon8;Parent=g19269.t2;
OZ010656.1_Phania_funesta_genome_assembly,_chromosome:_5	GeneMark.hmm3	intron	54533308	54538249	.	+	0	ID=g19269.t2.intron8;Parent=g19269.t2;
OZ010656.1_Phania_funesta_genome_assembly,_chromosome:_5	GeneMark.hmm3	CDS	54538250	54538375	.	+	0	ID=g19269.t2.CDS9;Parent=g19269.t2;
OZ010656.1_Phania_funesta_genome_assembly,_chromosome:_5	GeneMark.hmm3	exon	54538250	54538375	0	+	.	ID=g19269.t2.exon9;Parent=g19269.t2;
OZ010656.1_Phania_funesta_genome_assembly,_chromosome:_5	GeneMark.hmm3	intron	54538376	54538455	.	+	0	ID=g19269.t2.intron9;Parent=g19269.t2;
OZ010656.1_Phania_funesta_genome_assembly,_chromosome:_5	GeneMark.hmm3	CDS	54538456	54538611	.	+	0	ID=g19269.t2.CDS10;Parent=g19269.t2;
OZ010656.1_Phania_funesta_genome_assembly,_chromosome:_5	GeneMark.hmm3	exon	54538456	54538611	0	+	.	ID=g19269.t2.exon10;Parent=g19269.t2;
OZ010656.1_Phania_funesta_genome_assembly,_chromosome:_5	GeneMark.hmm3	stop_codon	54538609	54538611	.	+	0	ID=g19269.t2.stop1;Parent=g19269.t2;
OZ010656.1_Phania_funesta_genome_assembly,_chromosome:_5	AUGUSTUS	gene	54548490	54564094	.	-	.	ID=g19270;
OZ010656.1_Phania_funesta_genome_assembly,_chromosome:_5	AUGUSTUS	mRNA	54548490	54557143	1	-	.	ID=g19270.t1;Parent=g19270;
OZ010656.1_Phania_funesta_genome_assembly,_chromosome:_5	AUGUSTUS	stop_codon	54548490	54548492	.	-	0	ID=g19270.t1.stop1;Parent=g19270.t1;
OZ010656.1_Phania_funesta_genome_assembly,_chromosome:_5	AUGUSTUS	CDS	54548490	54548604	1	-	1	ID=g19270.t1.CDS1;Parent=g19270.t1;
OZ010656.1_Phania_funesta_genome_assembly,_chromosome:_5	AUGUSTUS	exon	54548490	54548604	.	-	.	ID=g19270.t1.exon1;Parent=g19270.t1;
OZ010656.1_Phania_funesta_genome_assembly,_chromosome:_5	AUGUSTUS	intron	54548605	54550314	1	-	.	ID=g19270.t1.intron1;Parent=g19270.t1;
OZ010656.1_Phania_funesta_genome_assembly,_chromosome:_5	AUGUSTUS	CDS	54550315	54550643	1	-	0	ID=g19270.t1.CDS2;Parent=g19270.t1;
OZ010656.1_Phania_funesta_genome_assembly,_chromosome:_5	AUGUSTUS	exon	54550315	54550643	.	-	.	ID=g19270.t1.exon2;Parent=g19270.t1;
OZ010656.1_Phania_funesta_genome_assembly,_chromosome:_5	AUGUSTUS	intron	54550644	54550709	1	-	.	ID=g19270.t1.intron2;Parent=g19270.t1;
OZ010656.1_Phania_funesta_genome_assembly,_chromosome:_5	AUGUSTUS	CDS	54550710	54550865	1	-	0	ID=g19270.t1.CDS3;Parent=g19270.t1;
OZ010656.1_Phania_funesta_genome_assembly,_chromosome:_5	AUGUSTUS	exon	54550710	54550865	.	-	.	ID=g19270.t1.exon3;Parent=g19270.t1;
OZ010656.1_Phania_funesta_genome_assembly,_chromosome:_5	AUGUSTUS	intron	54550866	54551046	1	-	.	ID=g19270.t1.intron3;Parent=g19270.t1;
OZ010656.1_Phania_funesta_genome_assembly,_chromosome:_5	AUGUSTUS	CDS	54551047	54551191	1	-	1	ID=g19270.t1.CDS4;Parent=g19270.t1;
OZ010656.1_Phania_funesta_genome_assembly,_chromosome:_5	AUGUSTUS	exon	54551047	54551191	.	-	.	ID=g19270.t1.exon4;Parent=g19270.t1;
OZ010656.1_Phania_funesta_genome_assembly,_chromosome:_5	AUGUSTUS	intron	54551192	54552719	1	-	.	ID=g19270.t1.intron4;Parent=g19270.t1;
OZ010656.1_Phania_funesta_genome_assembly,_chromosome:_5	AUGUSTUS	CDS	54552720	54552786	1	-	2	ID=g19270.t1.CDS5;Parent=g19270.t1;
OZ010656.1_Phania_funesta_genome_assembly,_chromosome:_5	AUGUSTUS	exon	54552720	54552786	.	-	.	ID=g19270.t1.exon5;Parent=g19270.t1;
OZ010656.1_Phania_funesta_genome_assembly,_chromosome:_5	AUGUSTUS	intron	54552787	54554225	1	-	.	ID=g19270.t1.intron5;Parent=g19270.t1;
OZ010656.1_Phania_funesta_genome_assembly,_chromosome:_5	AUGUSTUS	CDS	54554226	54554373	1	-	0	ID=g19270.t1.CDS6;Parent=g19270.t1;
OZ010656.1_Phania_funesta_genome_assembly,_chromosome:_5	AUGUSTUS	exon	54554226	54554373	.	-	.	ID=g19270.t1.exon6;Parent=g19270.t1;
OZ010656.1_Phania_funesta_genome_assembly,_chromosome:_5	AUGUSTUS	intron	54554374	54557065	1	-	.	ID=g19270.t1.intron6;Parent=g19270.t1;
OZ010656.1_Phania_funesta_genome_assembly,_chromosome:_5	AUGUSTUS	CDS	54557066	54557143	1	-	0	ID=g19270.t1.CDS7;Parent=g19270.t1;
OZ010656.1_Phania_funesta_genome_assembly,_chromosome:_5	AUGUSTUS	exon	54557066	54557143	.	-	.	ID=g19270.t1.exon7;Parent=g19270.t1;
OZ010656.1_Phania_funesta_genome_assembly,_chromosome:_5	AUGUSTUS	start_codon	54557141	54557143	.	-	0	ID=g19270.t1.start1;Parent=g19270.t1;
OZ010656.1_Phania_funesta_genome_assembly,_chromosome:_5	AUGUSTUS	mRNA	54548490	54564094	0.27	-	.	ID=g19270.t2;Parent=g19270;
OZ010656.1_Phania_funesta_genome_assembly,_chromosome:_5	AUGUSTUS	stop_codon	54548490	54548492	.	-	0	ID=g19270.t2.stop1;Parent=g19270.t2;
OZ010656.1_Phania_funesta_genome_assembly,_chromosome:_5	AUGUSTUS	CDS	54548490	54548604	1	-	1	ID=g19270.t2.CDS1;Parent=g19270.t2;
OZ010656.1_Phania_funesta_genome_assembly,_chromosome:_5	AUGUSTUS	exon	54548490	54548604	.	-	.	ID=g19270.t2.exon1;Parent=g19270.t2;
OZ010656.1_Phania_funesta_genome_assembly,_chromosome:_5	AUGUSTUS	intron	54548605	54550314	1	-	.	ID=g19270.t2.intron1;Parent=g19270.t2;
OZ010656.1_Phania_funesta_genome_assembly,_chromosome:_5	AUGUSTUS	CDS	54550315	54550643	1	-	0	ID=g19270.t2.CDS2;Parent=g19270.t2;
OZ010656.1_Phania_funesta_genome_assembly,_chromosome:_5	AUGUSTUS	exon	54550315	54550643	.	-	.	ID=g19270.t2.exon2;Parent=g19270.t2;
OZ010656.1_Phania_funesta_genome_assembly,_chromosome:_5	AUGUSTUS	intron	54550644	54550709	1	-	.	ID=g19270.t2.intron2;Parent=g19270.t2;
OZ010656.1_Phania_funesta_genome_assembly,_chromosome:_5	AUGUSTUS	CDS	54550710	54550865	1	-	0	ID=g19270.t2.CDS3;Parent=g19270.t2;
OZ010656.1_Phania_funesta_genome_assembly,_chromosome:_5	AUGUSTUS	exon	54550710	54550865	.	-	.	ID=g19270.t2.exon3;Parent=g19270.t2;
OZ010656.1_Phania_funesta_genome_assembly,_chromosome:_5	AUGUSTUS	intron	54550866	54551046	1	-	.	ID=g19270.t2.intron3;Parent=g19270.t2;
OZ010656.1_Phania_funesta_genome_assembly,_chromosome:_5	AUGUSTUS	CDS	54551047	54551191	1	-	1	ID=g19270.t2.CDS4;Parent=g19270.t2;
OZ010656.1_Phania_funesta_genome_assembly,_chromosome:_5	AUGUSTUS	exon	54551047	54551191	.	-	.	ID=g19270.t2.exon4;Parent=g19270.t2;
OZ010656.1_Phania_funesta_genome_assembly,_chromosome:_5	AUGUSTUS	intron	54551192	54552719	1	-	.	ID=g19270.t2.intron4;Parent=g19270.t2;
OZ010656.1_Phania_funesta_genome_assembly,_chromosome:_5	AUGUSTUS	CDS	54552720	54552786	1	-	2	ID=g19270.t2.CDS5;Parent=g19270.t2;
OZ010656.1_Phania_funesta_genome_assembly,_chromosome:_5	AUGUSTUS	exon	54552720	54552786	.	-	.	ID=g19270.t2.exon5;Parent=g19270.t2;
OZ010656.1_Phania_funesta_genome_assembly,_chromosome:_5	AUGUSTUS	intron	54552787	54554225	1	-	.	ID=g19270.t2.intron5;Parent=g19270.t2;
OZ010656.1_Phania_funesta_genome_assembly,_chromosome:_5	AUGUSTUS	CDS	54554226	54554373	1	-	0	ID=g19270.t2.CDS6;Parent=g19270.t2;
OZ010656.1_Phania_funesta_genome_assembly,_chromosome:_5	AUGUSTUS	exon	54554226	54554373	.	-	.	ID=g19270.t2.exon6;Parent=g19270.t2;
OZ010656.1_Phania_funesta_genome_assembly,_chromosome:_5	AUGUSTUS	intron	54554374	54557065	1	-	.	ID=g19270.t2.intron6;Parent=g19270.t2;
OZ010656.1_Phania_funesta_genome_assembly,_chromosome:_5	AUGUSTUS	CDS	54557066	54557194	0.99	-	0	ID=g19270.t2.CDS7;Parent=g19270.t2;
OZ010656.1_Phania_funesta_genome_assembly,_chromosome:_5	AUGUSTUS	exon	54557066	54557194	.	-	.	ID=g19270.t2.exon7;Parent=g19270.t2;
OZ010656.1_Phania_funesta_genome_assembly,_chromosome:_5	AUGUSTUS	intron	54557195	54564031	0.29	-	.	ID=g19270.t2.intron7;Parent=g19270.t2;
OZ010656.1_Phania_funesta_genome_assembly,_chromosome:_5	AUGUSTUS	CDS	54564032	54564094	0.27	-	0	ID=g19270.t2.CDS8;Parent=g19270.t2;
OZ010656.1_Phania_funesta_genome_assembly,_chromosome:_5	AUGUSTUS	exon	54564032	54564094	.	-	.	ID=g19270.t2.exon8;Parent=g19270.t2;
OZ010656.1_Phania_funesta_genome_assembly,_chromosome:_5	AUGUSTUS	start_codon	54564092	54564094	.	-	0	ID=g19270.t2.start1;Parent=g19270.t2;
OZ010656.1_Phania_funesta_genome_assembly,_chromosome:_5	AUGUSTUS	gene	54581836	54583964	.	-	.	ID=g19271;
OZ010656.1_Phania_funesta_genome_assembly,_chromosome:_5	AUGUSTUS	mRNA	54581836	54583964	1	-	.	ID=g19271.t1;Parent=g19271;
OZ010656.1_Phania_funesta_genome_assembly,_chromosome:_5	AUGUSTUS	stop_codon	54581836	54581838	.	-	0	ID=g19271.t1.stop1;Parent=g19271.t1;
OZ010656.1_Phania_funesta_genome_assembly,_chromosome:_5	AUGUSTUS	CDS	54581836	54582051	1	-	0	ID=g19271.t1.CDS1;Parent=g19271.t1;
OZ010656.1_Phania_funesta_genome_assembly,_chromosome:_5	AUGUSTUS	exon	54581836	54582051	.	-	.	ID=g19271.t1.exon1;Parent=g19271.t1;
OZ010656.1_Phania_funesta_genome_assembly,_chromosome:_5	AUGUSTUS	intron	54582052	54583585	1	-	.	ID=g19271.t1.intron1;Parent=g19271.t1;
OZ010656.1_Phania_funesta_genome_assembly,_chromosome:_5	AUGUSTUS	CDS	54583586	54583823	1	-	1	ID=g19271.t1.CDS2;Parent=g19271.t1;
OZ010656.1_Phania_funesta_genome_assembly,_chromosome:_5	AUGUSTUS	exon	54583586	54583823	.	-	.	ID=g19271.t1.exon2;Parent=g19271.t1;
OZ010656.1_Phania_funesta_genome_assembly,_chromosome:_5	AUGUSTUS	intron	54583824	54583881	1	-	.	ID=g19271.t1.intron2;Parent=g19271.t1;
OZ010656.1_Phania_funesta_genome_assembly,_chromosome:_5	AUGUSTUS	CDS	54583882	54583964	1	-	0	ID=g19271.t1.CDS3;Parent=g19271.t1;
OZ010656.1_Phania_funesta_genome_assembly,_chromosome:_5	AUGUSTUS	exon	54583882	54583964	.	-	.	ID=g19271.t1.exon3;Parent=g19271.t1;
OZ010656.1_Phania_funesta_genome_assembly,_chromosome:_5	AUGUSTUS	start_codon	54583962	54583964	.	-	0	ID=g19271.t1.start1;Parent=g19271.t1;
OZ010656.1_Phania_funesta_genome_assembly,_chromosome:_5	AUGUSTUS	gene	54607577	54615291	.	+	.	ID=g19272;
OZ010656.1_Phania_funesta_genome_assembly,_chromosome:_5	AUGUSTUS	mRNA	54607577	54615291	1	+	.	ID=g19272.t1;Parent=g19272;
OZ010656.1_Phania_funesta_genome_assembly,_chromosome:_5	AUGUSTUS	start_codon	54607577	54607579	.	+	0	ID=g19272.t1.start1;Parent=g19272.t1;
OZ010656.1_Phania_funesta_genome_assembly,_chromosome:_5	AUGUSTUS	CDS	54607577	54607718	1	+	0	ID=g19272.t1.CDS1;Parent=g19272.t1;
OZ010656.1_Phania_funesta_genome_assembly,_chromosome:_5	AUGUSTUS	exon	54607577	54607718	.	+	.	ID=g19272.t1.exon1;Parent=g19272.t1;
OZ010656.1_Phania_funesta_genome_assembly,_chromosome:_5	AUGUSTUS	intron	54607719	54611220	1	+	.	ID=g19272.t1.intron1;Parent=g19272.t1;
OZ010656.1_Phania_funesta_genome_assembly,_chromosome:_5	AUGUSTUS	CDS	54611221	54611354	1	+	2	ID=g19272.t1.CDS2;Parent=g19272.t1;
OZ010656.1_Phania_funesta_genome_assembly,_chromosome:_5	AUGUSTUS	exon	54611221	54611354	.	+	.	ID=g19272.t1.exon2;Parent=g19272.t1;
OZ010656.1_Phania_funesta_genome_assembly,_chromosome:_5	AUGUSTUS	intron	54611355	54611426	1	+	.	ID=g19272.t1.intron2;Parent=g19272.t1;
OZ010656.1_Phania_funesta_genome_assembly,_chromosome:_5	AUGUSTUS	CDS	54611427	54611556	1	+	0	ID=g19272.t1.CDS3;Parent=g19272.t1;
OZ010656.1_Phania_funesta_genome_assembly,_chromosome:_5	AUGUSTUS	exon	54611427	54611556	.	+	.	ID=g19272.t1.exon3;Parent=g19272.t1;
OZ010656.1_Phania_funesta_genome_assembly,_chromosome:_5	AUGUSTUS	intron	54611557	54614792	1	+	.	ID=g19272.t1.intron3;Parent=g19272.t1;
OZ010656.1_Phania_funesta_genome_assembly,_chromosome:_5	AUGUSTUS	CDS	54614793	54615035	1	+	2	ID=g19272.t1.CDS4;Parent=g19272.t1;
OZ010656.1_Phania_funesta_genome_assembly,_chromosome:_5	AUGUSTUS	exon	54614793	54615035	.	+	.	ID=g19272.t1.exon4;Parent=g19272.t1;
OZ010656.1_Phania_funesta_genome_assembly,_chromosome:_5	AUGUSTUS	intron	54615036	54615106	1	+	.	ID=g19272.t1.intron4;Parent=g19272.t1;
OZ010656.1_Phania_funesta_genome_assembly,_chromosome:_5	AUGUSTUS	CDS	54615107	54615291	1	+	2	ID=g19272.t1.CDS5;Parent=g19272.t1;
OZ010656.1_Phania_funesta_genome_assembly,_chromosome:_5	AUGUSTUS	exon	54615107	54615291	.	+	.	ID=g19272.t1.exon5;Parent=g19272.t1;
OZ010656.1_Phania_funesta_genome_assembly,_chromosome:_5	AUGUSTUS	stop_codon	54615289	54615291	.	+	0	ID=g19272.t1.stop1;Parent=g19272.t1;
OZ010656.1_Phania_funesta_genome_assembly,_chromosome:_5	AUGUSTUS	gene	54630585	54670781	.	-	.	ID=g19273;
OZ010656.1_Phania_funesta_genome_assembly,_chromosome:_5	AUGUSTUS	mRNA	54630585	54670781	0.91	-	.	ID=g19273.t1;Parent=g19273;
OZ010656.1_Phania_funesta_genome_assembly,_chromosome:_5	AUGUSTUS	stop_codon	54630585	54630587	.	-	0	ID=g19273.t1.stop1;Parent=g19273.t1;
OZ010656.1_Phania_funesta_genome_assembly,_chromosome:_5	AUGUSTUS	CDS	54630585	54631061	1	-	0	ID=g19273.t1.CDS1;Parent=g19273.t1;
OZ010656.1_Phania_funesta_genome_assembly,_chromosome:_5	AUGUSTUS	exon	54630585	54631061	.	-	.	ID=g19273.t1.exon1;Parent=g19273.t1;
OZ010656.1_Phania_funesta_genome_assembly,_chromosome:_5	AUGUSTUS	intron	54631062	54631134	1	-	.	ID=g19273.t1.intron1;Parent=g19273.t1;
OZ010656.1_Phania_funesta_genome_assembly,_chromosome:_5	AUGUSTUS	CDS	54631135	54631388	1	-	2	ID=g19273.t1.CDS2;Parent=g19273.t1;
OZ010656.1_Phania_funesta_genome_assembly,_chromosome:_5	AUGUSTUS	exon	54631135	54631388	.	-	.	ID=g19273.t1.exon2;Parent=g19273.t1;
OZ010656.1_Phania_funesta_genome_assembly,_chromosome:_5	AUGUSTUS	intron	54631389	54631445	1	-	.	ID=g19273.t1.intron2;Parent=g19273.t1;
OZ010656.1_Phania_funesta_genome_assembly,_chromosome:_5	AUGUSTUS	CDS	54631446	54631701	1	-	0	ID=g19273.t1.CDS3;Parent=g19273.t1;
OZ010656.1_Phania_funesta_genome_assembly,_chromosome:_5	AUGUSTUS	exon	54631446	54631701	.	-	.	ID=g19273.t1.exon3;Parent=g19273.t1;
OZ010656.1_Phania_funesta_genome_assembly,_chromosome:_5	AUGUSTUS	intron	54631702	54631766	1	-	.	ID=g19273.t1.intron3;Parent=g19273.t1;
OZ010656.1_Phania_funesta_genome_assembly,_chromosome:_5	AUGUSTUS	CDS	54631767	54631970	1	-	0	ID=g19273.t1.CDS4;Parent=g19273.t1;
OZ010656.1_Phania_funesta_genome_assembly,_chromosome:_5	AUGUSTUS	exon	54631767	54631970	.	-	.	ID=g19273.t1.exon4;Parent=g19273.t1;
OZ010656.1_Phania_funesta_genome_assembly,_chromosome:_5	AUGUSTUS	intron	54631971	54634065	1	-	.	ID=g19273.t1.intron4;Parent=g19273.t1;
OZ010656.1_Phania_funesta_genome_assembly,_chromosome:_5	AUGUSTUS	CDS	54634066	54634204	1	-	1	ID=g19273.t1.CDS5;Parent=g19273.t1;
OZ010656.1_Phania_funesta_genome_assembly,_chromosome:_5	AUGUSTUS	exon	54634066	54634204	.	-	.	ID=g19273.t1.exon5;Parent=g19273.t1;
OZ010656.1_Phania_funesta_genome_assembly,_chromosome:_5	AUGUSTUS	intron	54634205	54643556	1	-	.	ID=g19273.t1.intron5;Parent=g19273.t1;
OZ010656.1_Phania_funesta_genome_assembly,_chromosome:_5	AUGUSTUS	CDS	54643557	54643714	1	-	0	ID=g19273.t1.CDS6;Parent=g19273.t1;
OZ010656.1_Phania_funesta_genome_assembly,_chromosome:_5	AUGUSTUS	exon	54643557	54643714	.	-	.	ID=g19273.t1.exon6;Parent=g19273.t1;
OZ010656.1_Phania_funesta_genome_assembly,_chromosome:_5	AUGUSTUS	intron	54643715	54644426	1	-	.	ID=g19273.t1.intron6;Parent=g19273.t1;
OZ010656.1_Phania_funesta_genome_assembly,_chromosome:_5	AUGUSTUS	CDS	54644427	54644518	0.96	-	2	ID=g19273.t1.CDS7;Parent=g19273.t1;
OZ010656.1_Phania_funesta_genome_assembly,_chromosome:_5	AUGUSTUS	exon	54644427	54644518	.	-	.	ID=g19273.t1.exon7;Parent=g19273.t1;
OZ010656.1_Phania_funesta_genome_assembly,_chromosome:_5	AUGUSTUS	intron	54644519	54670498	0.91	-	.	ID=g19273.t1.intron7;Parent=g19273.t1;
OZ010656.1_Phania_funesta_genome_assembly,_chromosome:_5	AUGUSTUS	CDS	54670499	54670781	0.98	-	0	ID=g19273.t1.CDS8;Parent=g19273.t1;
OZ010656.1_Phania_funesta_genome_assembly,_chromosome:_5	AUGUSTUS	exon	54670499	54670781	.	-	.	ID=g19273.t1.exon8;Parent=g19273.t1;
OZ010656.1_Phania_funesta_genome_assembly,_chromosome:_5	AUGUSTUS	start_codon	54670779	54670781	.	-	0	ID=g19273.t1.start1;Parent=g19273.t1;
OZ010656.1_Phania_funesta_genome_assembly,_chromosome:_5	AUGUSTUS	gene	54795016	54795792	.	+	.	ID=g19274;
OZ010656.1_Phania_funesta_genome_assembly,_chromosome:_5	AUGUSTUS	mRNA	54795016	54795792	1	+	.	ID=g19274.t1;Parent=g19274;
OZ010656.1_Phania_funesta_genome_assembly,_chromosome:_5	AUGUSTUS	start_codon	54795016	54795018	.	+	0	ID=g19274.t1.start1;Parent=g19274.t1;
OZ010656.1_Phania_funesta_genome_assembly,_chromosome:_5	AUGUSTUS	CDS	54795016	54795792	1	+	0	ID=g19274.t1.CDS1;Parent=g19274.t1;
OZ010656.1_Phania_funesta_genome_assembly,_chromosome:_5	AUGUSTUS	exon	54795016	54795792	.	+	.	ID=g19274.t1.exon1;Parent=g19274.t1;
OZ010656.1_Phania_funesta_genome_assembly,_chromosome:_5	AUGUSTUS	stop_codon	54795790	54795792	.	+	0	ID=g19274.t1.stop1;Parent=g19274.t1;
OZ010656.1_Phania_funesta_genome_assembly,_chromosome:_5	AUGUSTUS	gene	54812277	54813517	.	+	.	ID=g19275;
OZ010656.1_Phania_funesta_genome_assembly,_chromosome:_5	AUGUSTUS	mRNA	54812277	54813517	0.74	+	.	ID=g19275.t1;Parent=g19275;
OZ010656.1_Phania_funesta_genome_assembly,_chromosome:_5	AUGUSTUS	start_codon	54812277	54812279	.	+	0	ID=g19275.t1.start1;Parent=g19275.t1;
OZ010656.1_Phania_funesta_genome_assembly,_chromosome:_5	AUGUSTUS	CDS	54812277	54812808	1	+	0	ID=g19275.t1.CDS1;Parent=g19275.t1;
OZ010656.1_Phania_funesta_genome_assembly,_chromosome:_5	AUGUSTUS	exon	54812277	54812808	.	+	.	ID=g19275.t1.exon1;Parent=g19275.t1;
OZ010656.1_Phania_funesta_genome_assembly,_chromosome:_5	AUGUSTUS	intron	54812809	54813106	1	+	.	ID=g19275.t1.intron1;Parent=g19275.t1;
OZ010656.1_Phania_funesta_genome_assembly,_chromosome:_5	AUGUSTUS	CDS	54813107	54813211	1	+	2	ID=g19275.t1.CDS2;Parent=g19275.t1;
OZ010656.1_Phania_funesta_genome_assembly,_chromosome:_5	AUGUSTUS	exon	54813107	54813211	.	+	.	ID=g19275.t1.exon2;Parent=g19275.t1;
OZ010656.1_Phania_funesta_genome_assembly,_chromosome:_5	AUGUSTUS	intron	54813212	54813347	1	+	.	ID=g19275.t1.intron2;Parent=g19275.t1;
OZ010656.1_Phania_funesta_genome_assembly,_chromosome:_5	AUGUSTUS	CDS	54813348	54813517	0.74	+	2	ID=g19275.t1.CDS3;Parent=g19275.t1;
OZ010656.1_Phania_funesta_genome_assembly,_chromosome:_5	AUGUSTUS	exon	54813348	54813517	.	+	.	ID=g19275.t1.exon3;Parent=g19275.t1;
OZ010656.1_Phania_funesta_genome_assembly,_chromosome:_5	AUGUSTUS	stop_codon	54813515	54813517	.	+	0	ID=g19275.t1.stop1;Parent=g19275.t1;
OZ010656.1_Phania_funesta_genome_assembly,_chromosome:_5	AUGUSTUS	gene	54835306	54836223	.	+	.	ID=g19276;
OZ010656.1_Phania_funesta_genome_assembly,_chromosome:_5	AUGUSTUS	mRNA	54835306	54836223	1	+	.	ID=g19276.t1;Parent=g19276;
OZ010656.1_Phania_funesta_genome_assembly,_chromosome:_5	AUGUSTUS	start_codon	54835306	54835308	.	+	0	ID=g19276.t1.start1;Parent=g19276.t1;
OZ010656.1_Phania_funesta_genome_assembly,_chromosome:_5	AUGUSTUS	CDS	54835306	54836223	1	+	0	ID=g19276.t1.CDS1;Parent=g19276.t1;
OZ010656.1_Phania_funesta_genome_assembly,_chromosome:_5	AUGUSTUS	exon	54835306	54836223	.	+	.	ID=g19276.t1.exon1;Parent=g19276.t1;
OZ010656.1_Phania_funesta_genome_assembly,_chromosome:_5	AUGUSTUS	stop_codon	54836221	54836223	.	+	0	ID=g19276.t1.stop1;Parent=g19276.t1;
OZ010656.1_Phania_funesta_genome_assembly,_chromosome:_5	AUGUSTUS	gene	54842222	54848245	.	-	.	ID=g19277;
OZ010656.1_Phania_funesta_genome_assembly,_chromosome:_5	AUGUSTUS	mRNA	54842222	54848245	1	-	.	ID=g19277.t1;Parent=g19277;
OZ010656.1_Phania_funesta_genome_assembly,_chromosome:_5	AUGUSTUS	stop_codon	54842222	54842224	.	-	0	ID=g19277.t1.stop1;Parent=g19277.t1;
OZ010656.1_Phania_funesta_genome_assembly,_chromosome:_5	AUGUSTUS	CDS	54842222	54842501	1	-	1	ID=g19277.t1.CDS1;Parent=g19277.t1;
OZ010656.1_Phania_funesta_genome_assembly,_chromosome:_5	AUGUSTUS	exon	54842222	54842501	.	-	.	ID=g19277.t1.exon1;Parent=g19277.t1;
OZ010656.1_Phania_funesta_genome_assembly,_chromosome:_5	AUGUSTUS	intron	54842502	54842565	1	-	.	ID=g19277.t1.intron1;Parent=g19277.t1;
OZ010656.1_Phania_funesta_genome_assembly,_chromosome:_5	AUGUSTUS	CDS	54842566	54843027	1	-	1	ID=g19277.t1.CDS2;Parent=g19277.t1;
OZ010656.1_Phania_funesta_genome_assembly,_chromosome:_5	AUGUSTUS	exon	54842566	54843027	.	-	.	ID=g19277.t1.exon2;Parent=g19277.t1;
OZ010656.1_Phania_funesta_genome_assembly,_chromosome:_5	AUGUSTUS	intron	54843028	54843089	1	-	.	ID=g19277.t1.intron2;Parent=g19277.t1;
OZ010656.1_Phania_funesta_genome_assembly,_chromosome:_5	AUGUSTUS	CDS	54843090	54843449	1	-	1	ID=g19277.t1.CDS3;Parent=g19277.t1;
OZ010656.1_Phania_funesta_genome_assembly,_chromosome:_5	AUGUSTUS	exon	54843090	54843449	.	-	.	ID=g19277.t1.exon3;Parent=g19277.t1;
OZ010656.1_Phania_funesta_genome_assembly,_chromosome:_5	AUGUSTUS	intron	54843450	54843514	1	-	.	ID=g19277.t1.intron3;Parent=g19277.t1;
OZ010656.1_Phania_funesta_genome_assembly,_chromosome:_5	AUGUSTUS	CDS	54843515	54843630	1	-	0	ID=g19277.t1.CDS4;Parent=g19277.t1;
OZ010656.1_Phania_funesta_genome_assembly,_chromosome:_5	AUGUSTUS	exon	54843515	54843630	.	-	.	ID=g19277.t1.exon4;Parent=g19277.t1;
OZ010656.1_Phania_funesta_genome_assembly,_chromosome:_5	AUGUSTUS	intron	54843631	54847252	1	-	.	ID=g19277.t1.intron4;Parent=g19277.t1;
OZ010656.1_Phania_funesta_genome_assembly,_chromosome:_5	AUGUSTUS	CDS	54847253	54847414	1	-	0	ID=g19277.t1.CDS5;Parent=g19277.t1;
OZ010656.1_Phania_funesta_genome_assembly,_chromosome:_5	AUGUSTUS	exon	54847253	54847414	.	-	.	ID=g19277.t1.exon5;Parent=g19277.t1;
OZ010656.1_Phania_funesta_genome_assembly,_chromosome:_5	AUGUSTUS	intron	54847415	54847483	1	-	.	ID=g19277.t1.intron5;Parent=g19277.t1;
OZ010656.1_Phania_funesta_genome_assembly,_chromosome:_5	AUGUSTUS	CDS	54847484	54847632	1	-	2	ID=g19277.t1.CDS6;Parent=g19277.t1;
OZ010656.1_Phania_funesta_genome_assembly,_chromosome:_5	AUGUSTUS	exon	54847484	54847632	.	-	.	ID=g19277.t1.exon6;Parent=g19277.t1;
OZ010656.1_Phania_funesta_genome_assembly,_chromosome:_5	AUGUSTUS	intron	54847633	54847728	1	-	.	ID=g19277.t1.intron6;Parent=g19277.t1;
OZ010656.1_Phania_funesta_genome_assembly,_chromosome:_5	AUGUSTUS	CDS	54847729	54848245	1	-	0	ID=g19277.t1.CDS7;Parent=g19277.t1;
OZ010656.1_Phania_funesta_genome_assembly,_chromosome:_5	AUGUSTUS	exon	54847729	54848245	.	-	.	ID=g19277.t1.exon7;Parent=g19277.t1;
OZ010656.1_Phania_funesta_genome_assembly,_chromosome:_5	AUGUSTUS	start_codon	54848243	54848245	.	-	0	ID=g19277.t1.start1;Parent=g19277.t1;
OZ010656.1_Phania_funesta_genome_assembly,_chromosome:_5	AUGUSTUS	gene	54887566	54889257	.	+	.	ID=g19278;
OZ010656.1_Phania_funesta_genome_assembly,_chromosome:_5	AUGUSTUS	mRNA	54887566	54889257	1	+	.	ID=g19278.t1;Parent=g19278;
OZ010656.1_Phania_funesta_genome_assembly,_chromosome:_5	AUGUSTUS	start_codon	54887566	54887568	.	+	0	ID=g19278.t1.start1;Parent=g19278.t1;
OZ010656.1_Phania_funesta_genome_assembly,_chromosome:_5	AUGUSTUS	CDS	54887566	54887635	1	+	0	ID=g19278.t1.CDS1;Parent=g19278.t1;
OZ010656.1_Phania_funesta_genome_assembly,_chromosome:_5	AUGUSTUS	exon	54887566	54887635	.	+	.	ID=g19278.t1.exon1;Parent=g19278.t1;
OZ010656.1_Phania_funesta_genome_assembly,_chromosome:_5	AUGUSTUS	intron	54887636	54887697	1	+	.	ID=g19278.t1.intron1;Parent=g19278.t1;
OZ010656.1_Phania_funesta_genome_assembly,_chromosome:_5	AUGUSTUS	CDS	54887698	54888479	1	+	2	ID=g19278.t1.CDS2;Parent=g19278.t1;
OZ010656.1_Phania_funesta_genome_assembly,_chromosome:_5	AUGUSTUS	exon	54887698	54888479	.	+	.	ID=g19278.t1.exon2;Parent=g19278.t1;
OZ010656.1_Phania_funesta_genome_assembly,_chromosome:_5	AUGUSTUS	intron	54888480	54888539	1	+	.	ID=g19278.t1.intron2;Parent=g19278.t1;
OZ010656.1_Phania_funesta_genome_assembly,_chromosome:_5	AUGUSTUS	CDS	54888540	54888664	1	+	0	ID=g19278.t1.CDS3;Parent=g19278.t1;
OZ010656.1_Phania_funesta_genome_assembly,_chromosome:_5	AUGUSTUS	exon	54888540	54888664	.	+	.	ID=g19278.t1.exon3;Parent=g19278.t1;
OZ010656.1_Phania_funesta_genome_assembly,_chromosome:_5	AUGUSTUS	intron	54888665	54888821	1	+	.	ID=g19278.t1.intron3;Parent=g19278.t1;
OZ010656.1_Phania_funesta_genome_assembly,_chromosome:_5	AUGUSTUS	CDS	54888822	54889257	1	+	1	ID=g19278.t1.CDS4;Parent=g19278.t1;
OZ010656.1_Phania_funesta_genome_assembly,_chromosome:_5	AUGUSTUS	exon	54888822	54889257	.	+	.	ID=g19278.t1.exon4;Parent=g19278.t1;
OZ010656.1_Phania_funesta_genome_assembly,_chromosome:_5	AUGUSTUS	stop_codon	54889255	54889257	.	+	0	ID=g19278.t1.stop1;Parent=g19278.t1;
OZ010656.1_Phania_funesta_genome_assembly,_chromosome:_5	AUGUSTUS	gene	54890641	54893198	.	-	.	ID=g19279;
OZ010656.1_Phania_funesta_genome_assembly,_chromosome:_5	AUGUSTUS	mRNA	54890641	54893198	1	-	.	ID=g19279.t1;Parent=g19279;
OZ010656.1_Phania_funesta_genome_assembly,_chromosome:_5	AUGUSTUS	stop_codon	54890641	54890643	.	-	0	ID=g19279.t1.stop1;Parent=g19279.t1;
OZ010656.1_Phania_funesta_genome_assembly,_chromosome:_5	AUGUSTUS	CDS	54890641	54892397	1	-	2	ID=g19279.t1.CDS1;Parent=g19279.t1;
OZ010656.1_Phania_funesta_genome_assembly,_chromosome:_5	AUGUSTUS	exon	54890641	54892397	.	-	.	ID=g19279.t1.exon1;Parent=g19279.t1;
OZ010656.1_Phania_funesta_genome_assembly,_chromosome:_5	AUGUSTUS	intron	54892398	54892629	1	-	.	ID=g19279.t1.intron1;Parent=g19279.t1;
OZ010656.1_Phania_funesta_genome_assembly,_chromosome:_5	AUGUSTUS	CDS	54892630	54893017	1	-	0	ID=g19279.t1.CDS2;Parent=g19279.t1;
OZ010656.1_Phania_funesta_genome_assembly,_chromosome:_5	AUGUSTUS	exon	54892630	54893017	.	-	.	ID=g19279.t1.exon2;Parent=g19279.t1;
OZ010656.1_Phania_funesta_genome_assembly,_chromosome:_5	AUGUSTUS	intron	54893018	54893084	1	-	.	ID=g19279.t1.intron2;Parent=g19279.t1;
OZ010656.1_Phania_funesta_genome_assembly,_chromosome:_5	AUGUSTUS	CDS	54893085	54893198	1	-	0	ID=g19279.t1.CDS3;Parent=g19279.t1;
OZ010656.1_Phania_funesta_genome_assembly,_chromosome:_5	AUGUSTUS	exon	54893085	54893198	.	-	.	ID=g19279.t1.exon3;Parent=g19279.t1;
OZ010656.1_Phania_funesta_genome_assembly,_chromosome:_5	AUGUSTUS	start_codon	54893196	54893198	.	-	0	ID=g19279.t1.start1;Parent=g19279.t1;
OZ010656.1_Phania_funesta_genome_assembly,_chromosome:_5	AUGUSTUS	gene	54895753	54896781	.	-	.	ID=g19280;
OZ010656.1_Phania_funesta_genome_assembly,_chromosome:_5	AUGUSTUS	mRNA	54895753	54896781	1	-	.	ID=g19280.t1;Parent=g19280;
OZ010656.1_Phania_funesta_genome_assembly,_chromosome:_5	AUGUSTUS	stop_codon	54895753	54895755	.	-	0	ID=g19280.t1.stop1;Parent=g19280.t1;
OZ010656.1_Phania_funesta_genome_assembly,_chromosome:_5	AUGUSTUS	CDS	54895753	54896671	1	-	1	ID=g19280.t1.CDS1;Parent=g19280.t1;
OZ010656.1_Phania_funesta_genome_assembly,_chromosome:_5	AUGUSTUS	exon	54895753	54896671	.	-	.	ID=g19280.t1.exon1;Parent=g19280.t1;
OZ010656.1_Phania_funesta_genome_assembly,_chromosome:_5	AUGUSTUS	intron	54896672	54896731	1	-	.	ID=g19280.t1.intron1;Parent=g19280.t1;
OZ010656.1_Phania_funesta_genome_assembly,_chromosome:_5	AUGUSTUS	CDS	54896732	54896781	1	-	0	ID=g19280.t1.CDS2;Parent=g19280.t1;
OZ010656.1_Phania_funesta_genome_assembly,_chromosome:_5	AUGUSTUS	exon	54896732	54896781	.	-	.	ID=g19280.t1.exon2;Parent=g19280.t1;
OZ010656.1_Phania_funesta_genome_assembly,_chromosome:_5	AUGUSTUS	start_codon	54896779	54896781	.	-	0	ID=g19280.t1.start1;Parent=g19280.t1;
OZ010656.1_Phania_funesta_genome_assembly,_chromosome:_5	AUGUSTUS	gene	54898270	54898591	.	+	.	ID=g19281;
OZ010656.1_Phania_funesta_genome_assembly,_chromosome:_5	AUGUSTUS	mRNA	54898270	54898591	1	+	.	ID=g19281.t1;Parent=g19281;
OZ010656.1_Phania_funesta_genome_assembly,_chromosome:_5	AUGUSTUS	start_codon	54898270	54898272	.	+	0	ID=g19281.t1.start1;Parent=g19281.t1;
OZ010656.1_Phania_funesta_genome_assembly,_chromosome:_5	AUGUSTUS	CDS	54898270	54898423	1	+	0	ID=g19281.t1.CDS1;Parent=g19281.t1;
OZ010656.1_Phania_funesta_genome_assembly,_chromosome:_5	AUGUSTUS	exon	54898270	54898423	.	+	.	ID=g19281.t1.exon1;Parent=g19281.t1;
OZ010656.1_Phania_funesta_genome_assembly,_chromosome:_5	AUGUSTUS	intron	54898424	54898481	1	+	.	ID=g19281.t1.intron1;Parent=g19281.t1;
OZ010656.1_Phania_funesta_genome_assembly,_chromosome:_5	AUGUSTUS	CDS	54898482	54898591	1	+	2	ID=g19281.t1.CDS2;Parent=g19281.t1;
OZ010656.1_Phania_funesta_genome_assembly,_chromosome:_5	AUGUSTUS	exon	54898482	54898591	.	+	.	ID=g19281.t1.exon2;Parent=g19281.t1;
OZ010656.1_Phania_funesta_genome_assembly,_chromosome:_5	AUGUSTUS	stop_codon	54898589	54898591	.	+	0	ID=g19281.t1.stop1;Parent=g19281.t1;
OZ010656.1_Phania_funesta_genome_assembly,_chromosome:_5	AUGUSTUS	gene	54902964	54903935	.	-	.	ID=g19282;
OZ010656.1_Phania_funesta_genome_assembly,_chromosome:_5	AUGUSTUS	mRNA	54902964	54903935	1	-	.	ID=g19282.t1;Parent=g19282;
OZ010656.1_Phania_funesta_genome_assembly,_chromosome:_5	AUGUSTUS	stop_codon	54902964	54902966	.	-	0	ID=g19282.t1.stop1;Parent=g19282.t1;
OZ010656.1_Phania_funesta_genome_assembly,_chromosome:_5	AUGUSTUS	CDS	54902964	54903935	1	-	0	ID=g19282.t1.CDS1;Parent=g19282.t1;
OZ010656.1_Phania_funesta_genome_assembly,_chromosome:_5	AUGUSTUS	exon	54902964	54903935	.	-	.	ID=g19282.t1.exon1;Parent=g19282.t1;
OZ010656.1_Phania_funesta_genome_assembly,_chromosome:_5	AUGUSTUS	start_codon	54903933	54903935	.	-	0	ID=g19282.t1.start1;Parent=g19282.t1;
OZ010656.1_Phania_funesta_genome_assembly,_chromosome:_5	AUGUSTUS	gene	54905365	54907878	.	+	.	ID=g19283;
OZ010656.1_Phania_funesta_genome_assembly,_chromosome:_5	AUGUSTUS	mRNA	54905365	54907878	1	+	.	ID=g19283.t1;Parent=g19283;
OZ010656.1_Phania_funesta_genome_assembly,_chromosome:_5	AUGUSTUS	start_codon	54905365	54905367	.	+	0	ID=g19283.t1.start1;Parent=g19283.t1;
OZ010656.1_Phania_funesta_genome_assembly,_chromosome:_5	AUGUSTUS	CDS	54905365	54905463	1	+	0	ID=g19283.t1.CDS1;Parent=g19283.t1;
OZ010656.1_Phania_funesta_genome_assembly,_chromosome:_5	AUGUSTUS	exon	54905365	54905463	.	+	.	ID=g19283.t1.exon1;Parent=g19283.t1;
OZ010656.1_Phania_funesta_genome_assembly,_chromosome:_5	AUGUSTUS	intron	54905464	54905550	1	+	.	ID=g19283.t1.intron1;Parent=g19283.t1;
OZ010656.1_Phania_funesta_genome_assembly,_chromosome:_5	AUGUSTUS	CDS	54905551	54906531	1	+	0	ID=g19283.t1.CDS2;Parent=g19283.t1;
OZ010656.1_Phania_funesta_genome_assembly,_chromosome:_5	AUGUSTUS	exon	54905551	54906531	.	+	.	ID=g19283.t1.exon2;Parent=g19283.t1;
OZ010656.1_Phania_funesta_genome_assembly,_chromosome:_5	AUGUSTUS	intron	54906532	54907263	1	+	.	ID=g19283.t1.intron2;Parent=g19283.t1;
OZ010656.1_Phania_funesta_genome_assembly,_chromosome:_5	AUGUSTUS	CDS	54907264	54907658	1	+	0	ID=g19283.t1.CDS3;Parent=g19283.t1;
OZ010656.1_Phania_funesta_genome_assembly,_chromosome:_5	AUGUSTUS	exon	54907264	54907658	.	+	.	ID=g19283.t1.exon3;Parent=g19283.t1;
OZ010656.1_Phania_funesta_genome_assembly,_chromosome:_5	AUGUSTUS	intron	54907659	54907724	1	+	.	ID=g19283.t1.intron3;Parent=g19283.t1;
OZ010656.1_Phania_funesta_genome_assembly,_chromosome:_5	AUGUSTUS	CDS	54907725	54907878	1	+	1	ID=g19283.t1.CDS4;Parent=g19283.t1;
OZ010656.1_Phania_funesta_genome_assembly,_chromosome:_5	AUGUSTUS	exon	54907725	54907878	.	+	.	ID=g19283.t1.exon4;Parent=g19283.t1;
OZ010656.1_Phania_funesta_genome_assembly,_chromosome:_5	AUGUSTUS	stop_codon	54907876	54907878	.	+	0	ID=g19283.t1.stop1;Parent=g19283.t1;
OZ010656.1_Phania_funesta_genome_assembly,_chromosome:_5	AUGUSTUS	gene	54974053	54982176	.	+	.	ID=g19284;
OZ010656.1_Phania_funesta_genome_assembly,_chromosome:_5	AUGUSTUS	mRNA	54974053	54982176	0.41	+	.	ID=g19284.t1;Parent=g19284;
OZ010656.1_Phania_funesta_genome_assembly,_chromosome:_5	AUGUSTUS	start_codon	54974053	54974055	.	+	0	ID=g19284.t1.start1;Parent=g19284.t1;
OZ010656.1_Phania_funesta_genome_assembly,_chromosome:_5	AUGUSTUS	CDS	54974053	54974103	0.41	+	0	ID=g19284.t1.CDS1;Parent=g19284.t1;
OZ010656.1_Phania_funesta_genome_assembly,_chromosome:_5	AUGUSTUS	exon	54974053	54974103	.	+	.	ID=g19284.t1.exon1;Parent=g19284.t1;
OZ010656.1_Phania_funesta_genome_assembly,_chromosome:_5	AUGUSTUS	intron	54974104	54980454	0.79	+	.	ID=g19284.t1.intron1;Parent=g19284.t1;
OZ010656.1_Phania_funesta_genome_assembly,_chromosome:_5	AUGUSTUS	CDS	54980455	54982176	1	+	0	ID=g19284.t1.CDS2;Parent=g19284.t1;
OZ010656.1_Phania_funesta_genome_assembly,_chromosome:_5	AUGUSTUS	exon	54980455	54982176	.	+	.	ID=g19284.t1.exon2;Parent=g19284.t1;
OZ010656.1_Phania_funesta_genome_assembly,_chromosome:_5	AUGUSTUS	stop_codon	54982174	54982176	.	+	0	ID=g19284.t1.stop1;Parent=g19284.t1;
OZ010656.1_Phania_funesta_genome_assembly,_chromosome:_5	AUGUSTUS	gene	54989406	54989969	.	-	.	ID=g19285;
OZ010656.1_Phania_funesta_genome_assembly,_chromosome:_5	AUGUSTUS	mRNA	54989406	54989969	1	-	.	ID=g19285.t1;Parent=g19285;
OZ010656.1_Phania_funesta_genome_assembly,_chromosome:_5	AUGUSTUS	stop_codon	54989406	54989408	.	-	0	ID=g19285.t1.stop1;Parent=g19285.t1;
OZ010656.1_Phania_funesta_genome_assembly,_chromosome:_5	AUGUSTUS	CDS	54989406	54989745	1	-	1	ID=g19285.t1.CDS1;Parent=g19285.t1;
OZ010656.1_Phania_funesta_genome_assembly,_chromosome:_5	AUGUSTUS	exon	54989406	54989745	.	-	.	ID=g19285.t1.exon1;Parent=g19285.t1;
OZ010656.1_Phania_funesta_genome_assembly,_chromosome:_5	AUGUSTUS	intron	54989746	54989826	1	-	.	ID=g19285.t1.intron1;Parent=g19285.t1;
OZ010656.1_Phania_funesta_genome_assembly,_chromosome:_5	AUGUSTUS	CDS	54989827	54989969	1	-	0	ID=g19285.t1.CDS2;Parent=g19285.t1;
OZ010656.1_Phania_funesta_genome_assembly,_chromosome:_5	AUGUSTUS	exon	54989827	54989969	.	-	.	ID=g19285.t1.exon2;Parent=g19285.t1;
OZ010656.1_Phania_funesta_genome_assembly,_chromosome:_5	AUGUSTUS	start_codon	54989967	54989969	.	-	0	ID=g19285.t1.start1;Parent=g19285.t1;
OZ010656.1_Phania_funesta_genome_assembly,_chromosome:_5	AUGUSTUS	gene	54990756	54991850	.	+	.	ID=g19286;
OZ010656.1_Phania_funesta_genome_assembly,_chromosome:_5	AUGUSTUS	mRNA	54990756	54991850	1	+	.	ID=g19286.t1;Parent=g19286;
OZ010656.1_Phania_funesta_genome_assembly,_chromosome:_5	AUGUSTUS	start_codon	54990756	54990758	.	+	0	ID=g19286.t1.start1;Parent=g19286.t1;
OZ010656.1_Phania_funesta_genome_assembly,_chromosome:_5	AUGUSTUS	CDS	54990756	54990831	1	+	0	ID=g19286.t1.CDS1;Parent=g19286.t1;
OZ010656.1_Phania_funesta_genome_assembly,_chromosome:_5	AUGUSTUS	exon	54990756	54990831	.	+	.	ID=g19286.t1.exon1;Parent=g19286.t1;
OZ010656.1_Phania_funesta_genome_assembly,_chromosome:_5	AUGUSTUS	intron	54990832	54990891	1	+	.	ID=g19286.t1.intron1;Parent=g19286.t1;
OZ010656.1_Phania_funesta_genome_assembly,_chromosome:_5	AUGUSTUS	CDS	54990892	54991850	1	+	2	ID=g19286.t1.CDS2;Parent=g19286.t1;
OZ010656.1_Phania_funesta_genome_assembly,_chromosome:_5	AUGUSTUS	exon	54990892	54991850	.	+	.	ID=g19286.t1.exon2;Parent=g19286.t1;
OZ010656.1_Phania_funesta_genome_assembly,_chromosome:_5	AUGUSTUS	stop_codon	54991848	54991850	.	+	0	ID=g19286.t1.stop1;Parent=g19286.t1;
OZ010656.1_Phania_funesta_genome_assembly,_chromosome:_5	AUGUSTUS	gene	54993122	54999251	.	-	.	ID=g19287;
OZ010656.1_Phania_funesta_genome_assembly,_chromosome:_5	AUGUSTUS	mRNA	54993122	54999251	1	-	.	ID=g19287.t1;Parent=g19287;
OZ010656.1_Phania_funesta_genome_assembly,_chromosome:_5	AUGUSTUS	stop_codon	54993122	54993124	.	-	0	ID=g19287.t1.stop1;Parent=g19287.t1;
OZ010656.1_Phania_funesta_genome_assembly,_chromosome:_5	AUGUSTUS	CDS	54993122	54993175	1	-	0	ID=g19287.t1.CDS1;Parent=g19287.t1;
OZ010656.1_Phania_funesta_genome_assembly,_chromosome:_5	AUGUSTUS	exon	54993122	54993175	.	-	.	ID=g19287.t1.exon1;Parent=g19287.t1;
OZ010656.1_Phania_funesta_genome_assembly,_chromosome:_5	AUGUSTUS	intron	54993176	54997008	1	-	.	ID=g19287.t1.intron1;Parent=g19287.t1;
OZ010656.1_Phania_funesta_genome_assembly,_chromosome:_5	AUGUSTUS	CDS	54997009	54998219	1	-	2	ID=g19287.t1.CDS2;Parent=g19287.t1;
OZ010656.1_Phania_funesta_genome_assembly,_chromosome:_5	AUGUSTUS	exon	54997009	54998219	.	-	.	ID=g19287.t1.exon2;Parent=g19287.t1;
OZ010656.1_Phania_funesta_genome_assembly,_chromosome:_5	AUGUSTUS	intron	54998220	54998350	1	-	.	ID=g19287.t1.intron2;Parent=g19287.t1;
OZ010656.1_Phania_funesta_genome_assembly,_chromosome:_5	AUGUSTUS	CDS	54998351	54999163	1	-	2	ID=g19287.t1.CDS3;Parent=g19287.t1;
OZ010656.1_Phania_funesta_genome_assembly,_chromosome:_5	AUGUSTUS	exon	54998351	54999163	.	-	.	ID=g19287.t1.exon3;Parent=g19287.t1;
OZ010656.1_Phania_funesta_genome_assembly,_chromosome:_5	AUGUSTUS	intron	54999164	54999223	1	-	.	ID=g19287.t1.intron3;Parent=g19287.t1;
OZ010656.1_Phania_funesta_genome_assembly,_chromosome:_5	AUGUSTUS	CDS	54999224	54999251	1	-	0	ID=g19287.t1.CDS4;Parent=g19287.t1;
OZ010656.1_Phania_funesta_genome_assembly,_chromosome:_5	AUGUSTUS	exon	54999224	54999251	.	-	.	ID=g19287.t1.exon4;Parent=g19287.t1;
OZ010656.1_Phania_funesta_genome_assembly,_chromosome:_5	AUGUSTUS	start_codon	54999249	54999251	.	-	0	ID=g19287.t1.start1;Parent=g19287.t1;
OZ010656.1_Phania_funesta_genome_assembly,_chromosome:_5	AUGUSTUS	gene	54999611	55003822	.	+	.	ID=g19288;
OZ010656.1_Phania_funesta_genome_assembly,_chromosome:_5	AUGUSTUS	mRNA	54999611	55003822	1	+	.	ID=g19288.t1;Parent=g19288;
OZ010656.1_Phania_funesta_genome_assembly,_chromosome:_5	AUGUSTUS	start_codon	54999611	54999613	.	+	0	ID=g19288.t1.start1;Parent=g19288.t1;
OZ010656.1_Phania_funesta_genome_assembly,_chromosome:_5	AUGUSTUS	CDS	54999611	54999652	1	+	0	ID=g19288.t1.CDS1;Parent=g19288.t1;
OZ010656.1_Phania_funesta_genome_assembly,_chromosome:_5	AUGUSTUS	exon	54999611	54999652	.	+	.	ID=g19288.t1.exon1;Parent=g19288.t1;
OZ010656.1_Phania_funesta_genome_assembly,_chromosome:_5	AUGUSTUS	intron	54999653	54999898	1	+	.	ID=g19288.t1.intron1;Parent=g19288.t1;
OZ010656.1_Phania_funesta_genome_assembly,_chromosome:_5	AUGUSTUS	CDS	54999899	54999997	1	+	0	ID=g19288.t1.CDS2;Parent=g19288.t1;
OZ010656.1_Phania_funesta_genome_assembly,_chromosome:_5	AUGUSTUS	exon	54999899	54999997	.	+	.	ID=g19288.t1.exon2;Parent=g19288.t1;
OZ010656.1_Phania_funesta_genome_assembly,_chromosome:_5	AUGUSTUS	intron	54999998	55000062	1	+	.	ID=g19288.t1.intron2;Parent=g19288.t1;
OZ010656.1_Phania_funesta_genome_assembly,_chromosome:_5	AUGUSTUS	CDS	55000063	55000995	1	+	0	ID=g19288.t1.CDS3;Parent=g19288.t1;
OZ010656.1_Phania_funesta_genome_assembly,_chromosome:_5	AUGUSTUS	exon	55000063	55000995	.	+	.	ID=g19288.t1.exon3;Parent=g19288.t1;
OZ010656.1_Phania_funesta_genome_assembly,_chromosome:_5	AUGUSTUS	intron	55000996	55001238	1	+	.	ID=g19288.t1.intron3;Parent=g19288.t1;
OZ010656.1_Phania_funesta_genome_assembly,_chromosome:_5	AUGUSTUS	CDS	55001239	55001864	1	+	0	ID=g19288.t1.CDS4;Parent=g19288.t1;
OZ010656.1_Phania_funesta_genome_assembly,_chromosome:_5	AUGUSTUS	exon	55001239	55001864	.	+	.	ID=g19288.t1.exon4;Parent=g19288.t1;
OZ010656.1_Phania_funesta_genome_assembly,_chromosome:_5	AUGUSTUS	intron	55001865	55001934	1	+	.	ID=g19288.t1.intron4;Parent=g19288.t1;
OZ010656.1_Phania_funesta_genome_assembly,_chromosome:_5	AUGUSTUS	CDS	55001935	55002484	1	+	1	ID=g19288.t1.CDS5;Parent=g19288.t1;
OZ010656.1_Phania_funesta_genome_assembly,_chromosome:_5	AUGUSTUS	exon	55001935	55002484	.	+	.	ID=g19288.t1.exon5;Parent=g19288.t1;
OZ010656.1_Phania_funesta_genome_assembly,_chromosome:_5	AUGUSTUS	intron	55002485	55002540	1	+	.	ID=g19288.t1.intron5;Parent=g19288.t1;
OZ010656.1_Phania_funesta_genome_assembly,_chromosome:_5	AUGUSTUS	CDS	55002541	55002659	1	+	0	ID=g19288.t1.CDS6;Parent=g19288.t1;
OZ010656.1_Phania_funesta_genome_assembly,_chromosome:_5	AUGUSTUS	exon	55002541	55002659	.	+	.	ID=g19288.t1.exon6;Parent=g19288.t1;
OZ010656.1_Phania_funesta_genome_assembly,_chromosome:_5	AUGUSTUS	intron	55002660	55002719	1	+	.	ID=g19288.t1.intron6;Parent=g19288.t1;
OZ010656.1_Phania_funesta_genome_assembly,_chromosome:_5	AUGUSTUS	CDS	55002720	55003054	1	+	1	ID=g19288.t1.CDS7;Parent=g19288.t1;
OZ010656.1_Phania_funesta_genome_assembly,_chromosome:_5	AUGUSTUS	exon	55002720	55003054	.	+	.	ID=g19288.t1.exon7;Parent=g19288.t1;
OZ010656.1_Phania_funesta_genome_assembly,_chromosome:_5	AUGUSTUS	intron	55003055	55003118	1	+	.	ID=g19288.t1.intron7;Parent=g19288.t1;
OZ010656.1_Phania_funesta_genome_assembly,_chromosome:_5	AUGUSTUS	CDS	55003119	55003822	1	+	2	ID=g19288.t1.CDS8;Parent=g19288.t1;
OZ010656.1_Phania_funesta_genome_assembly,_chromosome:_5	AUGUSTUS	exon	55003119	55003822	.	+	.	ID=g19288.t1.exon8;Parent=g19288.t1;
OZ010656.1_Phania_funesta_genome_assembly,_chromosome:_5	AUGUSTUS	stop_codon	55003820	55003822	.	+	0	ID=g19288.t1.stop1;Parent=g19288.t1;
OZ010656.1_Phania_funesta_genome_assembly,_chromosome:_5	AUGUSTUS	gene	55004250	55005285	.	-	.	ID=g19289;
OZ010656.1_Phania_funesta_genome_assembly,_chromosome:_5	AUGUSTUS	mRNA	55004250	55005285	1	-	.	ID=g19289.t1;Parent=g19289;
OZ010656.1_Phania_funesta_genome_assembly,_chromosome:_5	AUGUSTUS	stop_codon	55004250	55004252	.	-	0	ID=g19289.t1.stop1;Parent=g19289.t1;
OZ010656.1_Phania_funesta_genome_assembly,_chromosome:_5	AUGUSTUS	CDS	55004250	55004998	1	-	2	ID=g19289.t1.CDS1;Parent=g19289.t1;
OZ010656.1_Phania_funesta_genome_assembly,_chromosome:_5	AUGUSTUS	exon	55004250	55004998	.	-	.	ID=g19289.t1.exon1;Parent=g19289.t1;
OZ010656.1_Phania_funesta_genome_assembly,_chromosome:_5	AUGUSTUS	intron	55004999	55005086	1	-	.	ID=g19289.t1.intron1;Parent=g19289.t1;
OZ010656.1_Phania_funesta_genome_assembly,_chromosome:_5	AUGUSTUS	CDS	55005087	55005285	1	-	0	ID=g19289.t1.CDS2;Parent=g19289.t1;
OZ010656.1_Phania_funesta_genome_assembly,_chromosome:_5	AUGUSTUS	exon	55005087	55005285	.	-	.	ID=g19289.t1.exon2;Parent=g19289.t1;
OZ010656.1_Phania_funesta_genome_assembly,_chromosome:_5	AUGUSTUS	start_codon	55005283	55005285	.	-	0	ID=g19289.t1.start1;Parent=g19289.t1;
OZ010656.1_Phania_funesta_genome_assembly,_chromosome:_5	AUGUSTUS	gene	55015740	55031219	.	+	.	ID=g19290;
OZ010656.1_Phania_funesta_genome_assembly,_chromosome:_5	AUGUSTUS	mRNA	55015740	55031219	1	+	.	ID=g19290.t1;Parent=g19290;
OZ010656.1_Phania_funesta_genome_assembly,_chromosome:_5	AUGUSTUS	start_codon	55015740	55015742	.	+	0	ID=g19290.t1.start1;Parent=g19290.t1;
OZ010656.1_Phania_funesta_genome_assembly,_chromosome:_5	AUGUSTUS	CDS	55015740	55015814	1	+	0	ID=g19290.t1.CDS1;Parent=g19290.t1;
OZ010656.1_Phania_funesta_genome_assembly,_chromosome:_5	AUGUSTUS	exon	55015740	55015814	.	+	.	ID=g19290.t1.exon1;Parent=g19290.t1;
OZ010656.1_Phania_funesta_genome_assembly,_chromosome:_5	AUGUSTUS	intron	55015815	55018950	1	+	.	ID=g19290.t1.intron1;Parent=g19290.t1;
OZ010656.1_Phania_funesta_genome_assembly,_chromosome:_5	AUGUSTUS	CDS	55018951	55019074	1	+	0	ID=g19290.t1.CDS2;Parent=g19290.t1;
OZ010656.1_Phania_funesta_genome_assembly,_chromosome:_5	AUGUSTUS	exon	55018951	55019074	.	+	.	ID=g19290.t1.exon2;Parent=g19290.t1;
OZ010656.1_Phania_funesta_genome_assembly,_chromosome:_5	AUGUSTUS	intron	55019075	55019160	1	+	.	ID=g19290.t1.intron2;Parent=g19290.t1;
OZ010656.1_Phania_funesta_genome_assembly,_chromosome:_5	AUGUSTUS	CDS	55019161	55019246	1	+	2	ID=g19290.t1.CDS3;Parent=g19290.t1;
OZ010656.1_Phania_funesta_genome_assembly,_chromosome:_5	AUGUSTUS	exon	55019161	55019246	.	+	.	ID=g19290.t1.exon3;Parent=g19290.t1;
OZ010656.1_Phania_funesta_genome_assembly,_chromosome:_5	AUGUSTUS	intron	55019247	55030589	1	+	.	ID=g19290.t1.intron3;Parent=g19290.t1;
OZ010656.1_Phania_funesta_genome_assembly,_chromosome:_5	AUGUSTUS	CDS	55030590	55030748	1	+	0	ID=g19290.t1.CDS4;Parent=g19290.t1;
OZ010656.1_Phania_funesta_genome_assembly,_chromosome:_5	AUGUSTUS	exon	55030590	55030748	.	+	.	ID=g19290.t1.exon4;Parent=g19290.t1;
OZ010656.1_Phania_funesta_genome_assembly,_chromosome:_5	AUGUSTUS	intron	55030749	55030850	1	+	.	ID=g19290.t1.intron4;Parent=g19290.t1;
OZ010656.1_Phania_funesta_genome_assembly,_chromosome:_5	AUGUSTUS	CDS	55030851	55030928	1	+	0	ID=g19290.t1.CDS5;Parent=g19290.t1;
OZ010656.1_Phania_funesta_genome_assembly,_chromosome:_5	AUGUSTUS	exon	55030851	55030928	.	+	.	ID=g19290.t1.exon5;Parent=g19290.t1;
OZ010656.1_Phania_funesta_genome_assembly,_chromosome:_5	AUGUSTUS	intron	55030929	55031051	1	+	.	ID=g19290.t1.intron5;Parent=g19290.t1;
OZ010656.1_Phania_funesta_genome_assembly,_chromosome:_5	AUGUSTUS	CDS	55031052	55031219	1	+	0	ID=g19290.t1.CDS6;Parent=g19290.t1;
OZ010656.1_Phania_funesta_genome_assembly,_chromosome:_5	AUGUSTUS	exon	55031052	55031219	.	+	.	ID=g19290.t1.exon6;Parent=g19290.t1;
OZ010656.1_Phania_funesta_genome_assembly,_chromosome:_5	AUGUSTUS	stop_codon	55031217	55031219	.	+	0	ID=g19290.t1.stop1;Parent=g19290.t1;
OZ010656.1_Phania_funesta_genome_assembly,_chromosome:_5	AUGUSTUS	gene	55037786	55038674	.	+	.	ID=g19291;
OZ010656.1_Phania_funesta_genome_assembly,_chromosome:_5	AUGUSTUS	mRNA	55037786	55038674	1	+	.	ID=g19291.t1;Parent=g19291;
OZ010656.1_Phania_funesta_genome_assembly,_chromosome:_5	AUGUSTUS	start_codon	55037786	55037788	.	+	0	ID=g19291.t1.start1;Parent=g19291.t1;
OZ010656.1_Phania_funesta_genome_assembly,_chromosome:_5	AUGUSTUS	CDS	55037786	55038382	1	+	0	ID=g19291.t1.CDS1;Parent=g19291.t1;
OZ010656.1_Phania_funesta_genome_assembly,_chromosome:_5	AUGUSTUS	exon	55037786	55038382	.	+	.	ID=g19291.t1.exon1;Parent=g19291.t1;
OZ010656.1_Phania_funesta_genome_assembly,_chromosome:_5	AUGUSTUS	intron	55038383	55038467	1	+	.	ID=g19291.t1.intron1;Parent=g19291.t1;
OZ010656.1_Phania_funesta_genome_assembly,_chromosome:_5	AUGUSTUS	CDS	55038468	55038674	1	+	0	ID=g19291.t1.CDS2;Parent=g19291.t1;
OZ010656.1_Phania_funesta_genome_assembly,_chromosome:_5	AUGUSTUS	exon	55038468	55038674	.	+	.	ID=g19291.t1.exon2;Parent=g19291.t1;
OZ010656.1_Phania_funesta_genome_assembly,_chromosome:_5	AUGUSTUS	stop_codon	55038672	55038674	.	+	0	ID=g19291.t1.stop1;Parent=g19291.t1;
OZ010656.1_Phania_funesta_genome_assembly,_chromosome:_5	AUGUSTUS	gene	55048721	55063131	.	-	.	ID=g19292;
OZ010656.1_Phania_funesta_genome_assembly,_chromosome:_5	AUGUSTUS	mRNA	55048721	55063131	1	-	.	ID=g19292.t1;Parent=g19292;
OZ010656.1_Phania_funesta_genome_assembly,_chromosome:_5	AUGUSTUS	stop_codon	55048721	55048723	.	-	0	ID=g19292.t1.stop1;Parent=g19292.t1;
OZ010656.1_Phania_funesta_genome_assembly,_chromosome:_5	AUGUSTUS	CDS	55048721	55048852	1	-	0	ID=g19292.t1.CDS1;Parent=g19292.t1;
OZ010656.1_Phania_funesta_genome_assembly,_chromosome:_5	AUGUSTUS	exon	55048721	55048852	.	-	.	ID=g19292.t1.exon1;Parent=g19292.t1;
OZ010656.1_Phania_funesta_genome_assembly,_chromosome:_5	AUGUSTUS	intron	55048853	55051778	1	-	.	ID=g19292.t1.intron1;Parent=g19292.t1;
OZ010656.1_Phania_funesta_genome_assembly,_chromosome:_5	AUGUSTUS	CDS	55051779	55052021	1	-	0	ID=g19292.t1.CDS2;Parent=g19292.t1;
OZ010656.1_Phania_funesta_genome_assembly,_chromosome:_5	AUGUSTUS	exon	55051779	55052021	.	-	.	ID=g19292.t1.exon2;Parent=g19292.t1;
OZ010656.1_Phania_funesta_genome_assembly,_chromosome:_5	AUGUSTUS	intron	55052022	55054445	1	-	.	ID=g19292.t1.intron2;Parent=g19292.t1;
OZ010656.1_Phania_funesta_genome_assembly,_chromosome:_5	AUGUSTUS	CDS	55054446	55054615	1	-	2	ID=g19292.t1.CDS3;Parent=g19292.t1;
OZ010656.1_Phania_funesta_genome_assembly,_chromosome:_5	AUGUSTUS	exon	55054446	55054615	.	-	.	ID=g19292.t1.exon3;Parent=g19292.t1;
OZ010656.1_Phania_funesta_genome_assembly,_chromosome:_5	AUGUSTUS	intron	55054616	55058735	1	-	.	ID=g19292.t1.intron3;Parent=g19292.t1;
OZ010656.1_Phania_funesta_genome_assembly,_chromosome:_5	AUGUSTUS	CDS	55058736	55058933	1	-	2	ID=g19292.t1.CDS4;Parent=g19292.t1;
OZ010656.1_Phania_funesta_genome_assembly,_chromosome:_5	AUGUSTUS	exon	55058736	55058933	.	-	.	ID=g19292.t1.exon4;Parent=g19292.t1;
OZ010656.1_Phania_funesta_genome_assembly,_chromosome:_5	AUGUSTUS	intron	55058934	55059058	1	-	.	ID=g19292.t1.intron4;Parent=g19292.t1;
OZ010656.1_Phania_funesta_genome_assembly,_chromosome:_5	AUGUSTUS	CDS	55059059	55060247	1	-	0	ID=g19292.t1.CDS5;Parent=g19292.t1;
OZ010656.1_Phania_funesta_genome_assembly,_chromosome:_5	AUGUSTUS	exon	55059059	55060247	.	-	.	ID=g19292.t1.exon5;Parent=g19292.t1;
OZ010656.1_Phania_funesta_genome_assembly,_chromosome:_5	AUGUSTUS	intron	55060248	55063062	1	-	.	ID=g19292.t1.intron5;Parent=g19292.t1;
OZ010656.1_Phania_funesta_genome_assembly,_chromosome:_5	AUGUSTUS	CDS	55063063	55063131	1	-	0	ID=g19292.t1.CDS6;Parent=g19292.t1;
OZ010656.1_Phania_funesta_genome_assembly,_chromosome:_5	AUGUSTUS	exon	55063063	55063131	.	-	.	ID=g19292.t1.exon6;Parent=g19292.t1;
OZ010656.1_Phania_funesta_genome_assembly,_chromosome:_5	AUGUSTUS	start_codon	55063129	55063131	.	-	0	ID=g19292.t1.start1;Parent=g19292.t1;
OZ010656.1_Phania_funesta_genome_assembly,_chromosome:_5	AUGUSTUS	gene	55066629	55080870	.	+	.	ID=g19293;
OZ010656.1_Phania_funesta_genome_assembly,_chromosome:_5	AUGUSTUS	mRNA	55066629	55080870	1	+	.	ID=g19293.t1;Parent=g19293;
OZ010656.1_Phania_funesta_genome_assembly,_chromosome:_5	AUGUSTUS	start_codon	55066629	55066631	.	+	0	ID=g19293.t1.start1;Parent=g19293.t1;
OZ010656.1_Phania_funesta_genome_assembly,_chromosome:_5	AUGUSTUS	CDS	55066629	55066719	1	+	0	ID=g19293.t1.CDS1;Parent=g19293.t1;
OZ010656.1_Phania_funesta_genome_assembly,_chromosome:_5	AUGUSTUS	exon	55066629	55066719	.	+	.	ID=g19293.t1.exon1;Parent=g19293.t1;
OZ010656.1_Phania_funesta_genome_assembly,_chromosome:_5	AUGUSTUS	intron	55066720	55068922	1	+	.	ID=g19293.t1.intron1;Parent=g19293.t1;
OZ010656.1_Phania_funesta_genome_assembly,_chromosome:_5	AUGUSTUS	CDS	55068923	55069411	1	+	2	ID=g19293.t1.CDS2;Parent=g19293.t1;
OZ010656.1_Phania_funesta_genome_assembly,_chromosome:_5	AUGUSTUS	exon	55068923	55069411	.	+	.	ID=g19293.t1.exon2;Parent=g19293.t1;
OZ010656.1_Phania_funesta_genome_assembly,_chromosome:_5	AUGUSTUS	intron	55069412	55069474	1	+	.	ID=g19293.t1.intron2;Parent=g19293.t1;
OZ010656.1_Phania_funesta_genome_assembly,_chromosome:_5	AUGUSTUS	CDS	55069475	55069722	1	+	2	ID=g19293.t1.CDS3;Parent=g19293.t1;
OZ010656.1_Phania_funesta_genome_assembly,_chromosome:_5	AUGUSTUS	exon	55069475	55069722	.	+	.	ID=g19293.t1.exon3;Parent=g19293.t1;
OZ010656.1_Phania_funesta_genome_assembly,_chromosome:_5	AUGUSTUS	intron	55069723	55080768	1	+	.	ID=g19293.t1.intron3;Parent=g19293.t1;
OZ010656.1_Phania_funesta_genome_assembly,_chromosome:_5	AUGUSTUS	CDS	55080769	55080870	1	+	0	ID=g19293.t1.CDS4;Parent=g19293.t1;
OZ010656.1_Phania_funesta_genome_assembly,_chromosome:_5	AUGUSTUS	exon	55080769	55080870	.	+	.	ID=g19293.t1.exon4;Parent=g19293.t1;
OZ010656.1_Phania_funesta_genome_assembly,_chromosome:_5	AUGUSTUS	stop_codon	55080868	55080870	.	+	0	ID=g19293.t1.stop1;Parent=g19293.t1;
OZ010656.1_Phania_funesta_genome_assembly,_chromosome:_5	AUGUSTUS	gene	55086131	55089630	.	+	.	ID=g19294;
OZ010656.1_Phania_funesta_genome_assembly,_chromosome:_5	AUGUSTUS	mRNA	55086131	55089630	1	+	.	ID=g19294.t1;Parent=g19294;
OZ010656.1_Phania_funesta_genome_assembly,_chromosome:_5	AUGUSTUS	start_codon	55086131	55086133	.	+	0	ID=g19294.t1.start1;Parent=g19294.t1;
OZ010656.1_Phania_funesta_genome_assembly,_chromosome:_5	AUGUSTUS	CDS	55086131	55086235	1	+	0	ID=g19294.t1.CDS1;Parent=g19294.t1;
OZ010656.1_Phania_funesta_genome_assembly,_chromosome:_5	AUGUSTUS	exon	55086131	55086235	.	+	.	ID=g19294.t1.exon1;Parent=g19294.t1;
OZ010656.1_Phania_funesta_genome_assembly,_chromosome:_5	AUGUSTUS	intron	55086236	55086311	1	+	.	ID=g19294.t1.intron1;Parent=g19294.t1;
OZ010656.1_Phania_funesta_genome_assembly,_chromosome:_5	AUGUSTUS	CDS	55086312	55086647	1	+	0	ID=g19294.t1.CDS2;Parent=g19294.t1;
OZ010656.1_Phania_funesta_genome_assembly,_chromosome:_5	AUGUSTUS	exon	55086312	55086647	.	+	.	ID=g19294.t1.exon2;Parent=g19294.t1;
OZ010656.1_Phania_funesta_genome_assembly,_chromosome:_5	AUGUSTUS	intron	55086648	55089417	1	+	.	ID=g19294.t1.intron2;Parent=g19294.t1;
OZ010656.1_Phania_funesta_genome_assembly,_chromosome:_5	AUGUSTUS	CDS	55089418	55089630	1	+	0	ID=g19294.t1.CDS3;Parent=g19294.t1;
OZ010656.1_Phania_funesta_genome_assembly,_chromosome:_5	AUGUSTUS	exon	55089418	55089630	.	+	.	ID=g19294.t1.exon3;Parent=g19294.t1;
OZ010656.1_Phania_funesta_genome_assembly,_chromosome:_5	AUGUSTUS	stop_codon	55089628	55089630	.	+	0	ID=g19294.t1.stop1;Parent=g19294.t1;
OZ010656.1_Phania_funesta_genome_assembly,_chromosome:_5	AUGUSTUS	gene	55089781	55090068	.	+	.	ID=g19295;
OZ010656.1_Phania_funesta_genome_assembly,_chromosome:_5	AUGUSTUS	mRNA	55089781	55090068	1	+	.	ID=g19295.t1;Parent=g19295;
OZ010656.1_Phania_funesta_genome_assembly,_chromosome:_5	AUGUSTUS	start_codon	55089781	55089783	.	+	0	ID=g19295.t1.start1;Parent=g19295.t1;
OZ010656.1_Phania_funesta_genome_assembly,_chromosome:_5	AUGUSTUS	CDS	55089781	55090068	1	+	0	ID=g19295.t1.CDS1;Parent=g19295.t1;
OZ010656.1_Phania_funesta_genome_assembly,_chromosome:_5	AUGUSTUS	exon	55089781	55090068	.	+	.	ID=g19295.t1.exon1;Parent=g19295.t1;
OZ010656.1_Phania_funesta_genome_assembly,_chromosome:_5	AUGUSTUS	stop_codon	55090066	55090068	.	+	0	ID=g19295.t1.stop1;Parent=g19295.t1;
OZ010656.1_Phania_funesta_genome_assembly,_chromosome:_5	AUGUSTUS	gene	55092648	55094195	.	-	.	ID=g19296;
OZ010656.1_Phania_funesta_genome_assembly,_chromosome:_5	AUGUSTUS	mRNA	55092648	55094195	1	-	.	ID=g19296.t1;Parent=g19296;
OZ010656.1_Phania_funesta_genome_assembly,_chromosome:_5	AUGUSTUS	stop_codon	55092648	55092650	.	-	0	ID=g19296.t1.stop1;Parent=g19296.t1;
OZ010656.1_Phania_funesta_genome_assembly,_chromosome:_5	AUGUSTUS	CDS	55092648	55094195	1	-	0	ID=g19296.t1.CDS1;Parent=g19296.t1;
OZ010656.1_Phania_funesta_genome_assembly,_chromosome:_5	AUGUSTUS	exon	55092648	55094195	.	-	.	ID=g19296.t1.exon1;Parent=g19296.t1;
OZ010656.1_Phania_funesta_genome_assembly,_chromosome:_5	AUGUSTUS	start_codon	55094193	55094195	.	-	0	ID=g19296.t1.start1;Parent=g19296.t1;
OZ010656.1_Phania_funesta_genome_assembly,_chromosome:_5	AUGUSTUS	gene	55096030	55100159	.	+	.	ID=g19297;
OZ010656.1_Phania_funesta_genome_assembly,_chromosome:_5	AUGUSTUS	mRNA	55096030	55100159	0.96	+	.	ID=g19297.t1;Parent=g19297;
OZ010656.1_Phania_funesta_genome_assembly,_chromosome:_5	AUGUSTUS	start_codon	55096030	55096032	.	+	0	ID=g19297.t1.start1;Parent=g19297.t1;
OZ010656.1_Phania_funesta_genome_assembly,_chromosome:_5	AUGUSTUS	CDS	55096030	55096339	0.97	+	0	ID=g19297.t1.CDS1;Parent=g19297.t1;
OZ010656.1_Phania_funesta_genome_assembly,_chromosome:_5	AUGUSTUS	exon	55096030	55096339	.	+	.	ID=g19297.t1.exon1;Parent=g19297.t1;
OZ010656.1_Phania_funesta_genome_assembly,_chromosome:_5	AUGUSTUS	intron	55096340	55097965	0.96	+	.	ID=g19297.t1.intron1;Parent=g19297.t1;
OZ010656.1_Phania_funesta_genome_assembly,_chromosome:_5	AUGUSTUS	CDS	55097966	55098902	0.99	+	2	ID=g19297.t1.CDS2;Parent=g19297.t1;
OZ010656.1_Phania_funesta_genome_assembly,_chromosome:_5	AUGUSTUS	exon	55097966	55098902	.	+	.	ID=g19297.t1.exon2;Parent=g19297.t1;
OZ010656.1_Phania_funesta_genome_assembly,_chromosome:_5	AUGUSTUS	intron	55098903	55099087	1	+	.	ID=g19297.t1.intron2;Parent=g19297.t1;
OZ010656.1_Phania_funesta_genome_assembly,_chromosome:_5	AUGUSTUS	CDS	55099088	55099920	1	+	1	ID=g19297.t1.CDS3;Parent=g19297.t1;
OZ010656.1_Phania_funesta_genome_assembly,_chromosome:_5	AUGUSTUS	exon	55099088	55099920	.	+	.	ID=g19297.t1.exon3;Parent=g19297.t1;
OZ010656.1_Phania_funesta_genome_assembly,_chromosome:_5	AUGUSTUS	intron	55099921	55099984	1	+	.	ID=g19297.t1.intron3;Parent=g19297.t1;
OZ010656.1_Phania_funesta_genome_assembly,_chromosome:_5	AUGUSTUS	CDS	55099985	55100034	1	+	2	ID=g19297.t1.CDS4;Parent=g19297.t1;
OZ010656.1_Phania_funesta_genome_assembly,_chromosome:_5	AUGUSTUS	exon	55099985	55100034	.	+	.	ID=g19297.t1.exon4;Parent=g19297.t1;
OZ010656.1_Phania_funesta_genome_assembly,_chromosome:_5	AUGUSTUS	intron	55100035	55100087	1	+	.	ID=g19297.t1.intron4;Parent=g19297.t1;
OZ010656.1_Phania_funesta_genome_assembly,_chromosome:_5	AUGUSTUS	CDS	55100088	55100159	1	+	0	ID=g19297.t1.CDS5;Parent=g19297.t1;
OZ010656.1_Phania_funesta_genome_assembly,_chromosome:_5	AUGUSTUS	exon	55100088	55100159	.	+	.	ID=g19297.t1.exon5;Parent=g19297.t1;
OZ010656.1_Phania_funesta_genome_assembly,_chromosome:_5	AUGUSTUS	stop_codon	55100157	55100159	.	+	0	ID=g19297.t1.stop1;Parent=g19297.t1;
OZ010656.1_Phania_funesta_genome_assembly,_chromosome:_5	AUGUSTUS	gene	55134945	55135919	.	+	.	ID=g19298;
OZ010656.1_Phania_funesta_genome_assembly,_chromosome:_5	AUGUSTUS	mRNA	55134945	55135919	1	+	.	ID=g19298.t1;Parent=g19298;
OZ010656.1_Phania_funesta_genome_assembly,_chromosome:_5	AUGUSTUS	start_codon	55134945	55134947	.	+	0	ID=g19298.t1.start1;Parent=g19298.t1;
OZ010656.1_Phania_funesta_genome_assembly,_chromosome:_5	AUGUSTUS	CDS	55134945	55135919	1	+	0	ID=g19298.t1.CDS1;Parent=g19298.t1;
OZ010656.1_Phania_funesta_genome_assembly,_chromosome:_5	AUGUSTUS	exon	55134945	55135919	.	+	.	ID=g19298.t1.exon1;Parent=g19298.t1;
OZ010656.1_Phania_funesta_genome_assembly,_chromosome:_5	AUGUSTUS	stop_codon	55135917	55135919	.	+	0	ID=g19298.t1.stop1;Parent=g19298.t1;
OZ010656.1_Phania_funesta_genome_assembly,_chromosome:_5	AUGUSTUS	gene	55139413	55151796	.	-	.	ID=g19299;
OZ010656.1_Phania_funesta_genome_assembly,_chromosome:_5	AUGUSTUS	mRNA	55139413	55151796	0.41	-	.	ID=g19299.t1;Parent=g19299;
OZ010656.1_Phania_funesta_genome_assembly,_chromosome:_5	AUGUSTUS	stop_codon	55139413	55139415	.	-	0	ID=g19299.t1.stop1;Parent=g19299.t1;
OZ010656.1_Phania_funesta_genome_assembly,_chromosome:_5	AUGUSTUS	CDS	55139413	55139624	1	-	2	ID=g19299.t1.CDS1;Parent=g19299.t1;
OZ010656.1_Phania_funesta_genome_assembly,_chromosome:_5	AUGUSTUS	exon	55139413	55139624	.	-	.	ID=g19299.t1.exon1;Parent=g19299.t1;
OZ010656.1_Phania_funesta_genome_assembly,_chromosome:_5	AUGUSTUS	intron	55139625	55139707	1	-	.	ID=g19299.t1.intron1;Parent=g19299.t1;
OZ010656.1_Phania_funesta_genome_assembly,_chromosome:_5	AUGUSTUS	CDS	55139708	55139843	1	-	0	ID=g19299.t1.CDS2;Parent=g19299.t1;
OZ010656.1_Phania_funesta_genome_assembly,_chromosome:_5	AUGUSTUS	exon	55139708	55139843	.	-	.	ID=g19299.t1.exon2;Parent=g19299.t1;
OZ010656.1_Phania_funesta_genome_assembly,_chromosome:_5	AUGUSTUS	intron	55139844	55139906	1	-	.	ID=g19299.t1.intron2;Parent=g19299.t1;
OZ010656.1_Phania_funesta_genome_assembly,_chromosome:_5	AUGUSTUS	CDS	55139907	55140088	1	-	2	ID=g19299.t1.CDS3;Parent=g19299.t1;
OZ010656.1_Phania_funesta_genome_assembly,_chromosome:_5	AUGUSTUS	exon	55139907	55140088	.	-	.	ID=g19299.t1.exon3;Parent=g19299.t1;
OZ010656.1_Phania_funesta_genome_assembly,_chromosome:_5	AUGUSTUS	intron	55140089	55144613	1	-	.	ID=g19299.t1.intron3;Parent=g19299.t1;
OZ010656.1_Phania_funesta_genome_assembly,_chromosome:_5	AUGUSTUS	CDS	55144614	55145044	0.74	-	1	ID=g19299.t1.CDS4;Parent=g19299.t1;
OZ010656.1_Phania_funesta_genome_assembly,_chromosome:_5	AUGUSTUS	exon	55144614	55145044	.	-	.	ID=g19299.t1.exon4;Parent=g19299.t1;
OZ010656.1_Phania_funesta_genome_assembly,_chromosome:_5	AUGUSTUS	intron	55145045	55151647	0.41	-	.	ID=g19299.t1.intron4;Parent=g19299.t1;
OZ010656.1_Phania_funesta_genome_assembly,_chromosome:_5	AUGUSTUS	CDS	55151648	55151796	0.41	-	0	ID=g19299.t1.CDS5;Parent=g19299.t1;
OZ010656.1_Phania_funesta_genome_assembly,_chromosome:_5	AUGUSTUS	exon	55151648	55151796	.	-	.	ID=g19299.t1.exon5;Parent=g19299.t1;
OZ010656.1_Phania_funesta_genome_assembly,_chromosome:_5	AUGUSTUS	start_codon	55151794	55151796	.	-	0	ID=g19299.t1.start1;Parent=g19299.t1;
OZ010656.1_Phania_funesta_genome_assembly,_chromosome:_5	AUGUSTUS	mRNA	55139413	55151796	0.56	-	.	ID=g19299.t2;Parent=g19299;
OZ010656.1_Phania_funesta_genome_assembly,_chromosome:_5	AUGUSTUS	stop_codon	55139413	55139415	.	-	0	ID=g19299.t2.stop1;Parent=g19299.t2;
OZ010656.1_Phania_funesta_genome_assembly,_chromosome:_5	AUGUSTUS	CDS	55139413	55139624	1	-	2	ID=g19299.t2.CDS1;Parent=g19299.t2;
OZ010656.1_Phania_funesta_genome_assembly,_chromosome:_5	AUGUSTUS	exon	55139413	55139624	.	-	.	ID=g19299.t2.exon1;Parent=g19299.t2;
OZ010656.1_Phania_funesta_genome_assembly,_chromosome:_5	AUGUSTUS	intron	55139625	55139707	1	-	.	ID=g19299.t2.intron1;Parent=g19299.t2;
OZ010656.1_Phania_funesta_genome_assembly,_chromosome:_5	AUGUSTUS	CDS	55139708	55139843	1	-	0	ID=g19299.t2.CDS2;Parent=g19299.t2;
OZ010656.1_Phania_funesta_genome_assembly,_chromosome:_5	AUGUSTUS	exon	55139708	55139843	.	-	.	ID=g19299.t2.exon2;Parent=g19299.t2;
OZ010656.1_Phania_funesta_genome_assembly,_chromosome:_5	AUGUSTUS	intron	55139844	55139906	1	-	.	ID=g19299.t2.intron2;Parent=g19299.t2;
OZ010656.1_Phania_funesta_genome_assembly,_chromosome:_5	AUGUSTUS	CDS	55139907	55140088	1	-	2	ID=g19299.t2.CDS3;Parent=g19299.t2;
OZ010656.1_Phania_funesta_genome_assembly,_chromosome:_5	AUGUSTUS	exon	55139907	55140088	.	-	.	ID=g19299.t2.exon3;Parent=g19299.t2;
OZ010656.1_Phania_funesta_genome_assembly,_chromosome:_5	AUGUSTUS	intron	55140089	55144613	1	-	.	ID=g19299.t2.intron3;Parent=g19299.t2;
OZ010656.1_Phania_funesta_genome_assembly,_chromosome:_5	AUGUSTUS	CDS	55144614	55144940	0.89	-	2	ID=g19299.t2.CDS4;Parent=g19299.t2;
OZ010656.1_Phania_funesta_genome_assembly,_chromosome:_5	AUGUSTUS	exon	55144614	55144940	.	-	.	ID=g19299.t2.exon4;Parent=g19299.t2;
OZ010656.1_Phania_funesta_genome_assembly,_chromosome:_5	AUGUSTUS	intron	55144941	55151789	0.56	-	.	ID=g19299.t2.intron4;Parent=g19299.t2;
OZ010656.1_Phania_funesta_genome_assembly,_chromosome:_5	AUGUSTUS	CDS	55151790	55151796	0.56	-	0	ID=g19299.t2.CDS5;Parent=g19299.t2;
OZ010656.1_Phania_funesta_genome_assembly,_chromosome:_5	AUGUSTUS	exon	55151790	55151796	.	-	.	ID=g19299.t2.exon5;Parent=g19299.t2;
OZ010656.1_Phania_funesta_genome_assembly,_chromosome:_5	AUGUSTUS	start_codon	55151794	55151796	.	-	0	ID=g19299.t2.start1;Parent=g19299.t2;
OZ010656.1_Phania_funesta_genome_assembly,_chromosome:_5	AUGUSTUS	gene	55158334	55165565	.	-	.	ID=g19300;
OZ010656.1_Phania_funesta_genome_assembly,_chromosome:_5	AUGUSTUS	mRNA	55158334	55165565	1	-	.	ID=g19300.t1;Parent=g19300;
OZ010656.1_Phania_funesta_genome_assembly,_chromosome:_5	AUGUSTUS	stop_codon	55158334	55158336	.	-	0	ID=g19300.t1.stop1;Parent=g19300.t1;
OZ010656.1_Phania_funesta_genome_assembly,_chromosome:_5	AUGUSTUS	CDS	55158334	55158498	1	-	0	ID=g19300.t1.CDS1;Parent=g19300.t1;
OZ010656.1_Phania_funesta_genome_assembly,_chromosome:_5	AUGUSTUS	exon	55158334	55158498	.	-	.	ID=g19300.t1.exon1;Parent=g19300.t1;
OZ010656.1_Phania_funesta_genome_assembly,_chromosome:_5	AUGUSTUS	intron	55158499	55164706	1	-	.	ID=g19300.t1.intron1;Parent=g19300.t1;
OZ010656.1_Phania_funesta_genome_assembly,_chromosome:_5	AUGUSTUS	CDS	55164707	55165046	1	-	1	ID=g19300.t1.CDS2;Parent=g19300.t1;
OZ010656.1_Phania_funesta_genome_assembly,_chromosome:_5	AUGUSTUS	exon	55164707	55165046	.	-	.	ID=g19300.t1.exon2;Parent=g19300.t1;
OZ010656.1_Phania_funesta_genome_assembly,_chromosome:_5	AUGUSTUS	intron	55165047	55165542	1	-	.	ID=g19300.t1.intron2;Parent=g19300.t1;
OZ010656.1_Phania_funesta_genome_assembly,_chromosome:_5	AUGUSTUS	CDS	55165543	55165565	1	-	0	ID=g19300.t1.CDS3;Parent=g19300.t1;
OZ010656.1_Phania_funesta_genome_assembly,_chromosome:_5	AUGUSTUS	exon	55165543	55165565	.	-	.	ID=g19300.t1.exon3;Parent=g19300.t1;
OZ010656.1_Phania_funesta_genome_assembly,_chromosome:_5	AUGUSTUS	start_codon	55165563	55165565	.	-	0	ID=g19300.t1.start1;Parent=g19300.t1;
OZ010656.1_Phania_funesta_genome_assembly,_chromosome:_5	AUGUSTUS	mRNA	55158334	55165565	1	-	.	ID=g19300.t2;Parent=g19300;
OZ010656.1_Phania_funesta_genome_assembly,_chromosome:_5	AUGUSTUS	stop_codon	55158334	55158336	.	-	0	ID=g19300.t2.stop1;Parent=g19300.t2;
OZ010656.1_Phania_funesta_genome_assembly,_chromosome:_5	AUGUSTUS	CDS	55158334	55158498	1	-	0	ID=g19300.t2.CDS1;Parent=g19300.t2;
OZ010656.1_Phania_funesta_genome_assembly,_chromosome:_5	AUGUSTUS	exon	55158334	55158498	.	-	.	ID=g19300.t2.exon1;Parent=g19300.t2;
OZ010656.1_Phania_funesta_genome_assembly,_chromosome:_5	AUGUSTUS	intron	55158499	55164712	1	-	.	ID=g19300.t2.intron1;Parent=g19300.t2;
OZ010656.1_Phania_funesta_genome_assembly,_chromosome:_5	AUGUSTUS	CDS	55164713	55165046	1	-	1	ID=g19300.t2.CDS2;Parent=g19300.t2;
OZ010656.1_Phania_funesta_genome_assembly,_chromosome:_5	AUGUSTUS	exon	55164713	55165046	.	-	.	ID=g19300.t2.exon2;Parent=g19300.t2;
OZ010656.1_Phania_funesta_genome_assembly,_chromosome:_5	AUGUSTUS	intron	55165047	55165542	1	-	.	ID=g19300.t2.intron2;Parent=g19300.t2;
OZ010656.1_Phania_funesta_genome_assembly,_chromosome:_5	AUGUSTUS	CDS	55165543	55165565	1	-	0	ID=g19300.t2.CDS3;Parent=g19300.t2;
OZ010656.1_Phania_funesta_genome_assembly,_chromosome:_5	AUGUSTUS	exon	55165543	55165565	.	-	.	ID=g19300.t2.exon3;Parent=g19300.t2;
OZ010656.1_Phania_funesta_genome_assembly,_chromosome:_5	AUGUSTUS	start_codon	55165563	55165565	.	-	0	ID=g19300.t2.start1;Parent=g19300.t2;
OZ010656.1_Phania_funesta_genome_assembly,_chromosome:_5	AUGUSTUS	gene	55166815	55170487	.	+	.	ID=g19301;
OZ010656.1_Phania_funesta_genome_assembly,_chromosome:_5	AUGUSTUS	mRNA	55166815	55170487	1	+	.	ID=g19301.t1;Parent=g19301;
OZ010656.1_Phania_funesta_genome_assembly,_chromosome:_5	AUGUSTUS	start_codon	55166815	55166817	.	+	0	ID=g19301.t1.start1;Parent=g19301.t1;
OZ010656.1_Phania_funesta_genome_assembly,_chromosome:_5	AUGUSTUS	CDS	55166815	55166820	1	+	0	ID=g19301.t1.CDS1;Parent=g19301.t1;
OZ010656.1_Phania_funesta_genome_assembly,_chromosome:_5	AUGUSTUS	exon	55166815	55166820	.	+	.	ID=g19301.t1.exon1;Parent=g19301.t1;
OZ010656.1_Phania_funesta_genome_assembly,_chromosome:_5	AUGUSTUS	intron	55166821	55166875	1	+	.	ID=g19301.t1.intron1;Parent=g19301.t1;
OZ010656.1_Phania_funesta_genome_assembly,_chromosome:_5	AUGUSTUS	CDS	55166876	55167237	1	+	0	ID=g19301.t1.CDS2;Parent=g19301.t1;
OZ010656.1_Phania_funesta_genome_assembly,_chromosome:_5	AUGUSTUS	exon	55166876	55167237	.	+	.	ID=g19301.t1.exon2;Parent=g19301.t1;
OZ010656.1_Phania_funesta_genome_assembly,_chromosome:_5	AUGUSTUS	intron	55167238	55168976	1	+	.	ID=g19301.t1.intron2;Parent=g19301.t1;
OZ010656.1_Phania_funesta_genome_assembly,_chromosome:_5	AUGUSTUS	CDS	55168977	55169193	1	+	1	ID=g19301.t1.CDS3;Parent=g19301.t1;
OZ010656.1_Phania_funesta_genome_assembly,_chromosome:_5	AUGUSTUS	exon	55168977	55169193	.	+	.	ID=g19301.t1.exon3;Parent=g19301.t1;
OZ010656.1_Phania_funesta_genome_assembly,_chromosome:_5	AUGUSTUS	intron	55169194	55170106	1	+	.	ID=g19301.t1.intron3;Parent=g19301.t1;
OZ010656.1_Phania_funesta_genome_assembly,_chromosome:_5	AUGUSTUS	CDS	55170107	55170222	1	+	0	ID=g19301.t1.CDS4;Parent=g19301.t1;
OZ010656.1_Phania_funesta_genome_assembly,_chromosome:_5	AUGUSTUS	exon	55170107	55170222	.	+	.	ID=g19301.t1.exon4;Parent=g19301.t1;
OZ010656.1_Phania_funesta_genome_assembly,_chromosome:_5	AUGUSTUS	intron	55170223	55170282	1	+	.	ID=g19301.t1.intron4;Parent=g19301.t1;
OZ010656.1_Phania_funesta_genome_assembly,_chromosome:_5	AUGUSTUS	CDS	55170283	55170487	1	+	1	ID=g19301.t1.CDS5;Parent=g19301.t1;
OZ010656.1_Phania_funesta_genome_assembly,_chromosome:_5	AUGUSTUS	exon	55170283	55170487	.	+	.	ID=g19301.t1.exon5;Parent=g19301.t1;
OZ010656.1_Phania_funesta_genome_assembly,_chromosome:_5	AUGUSTUS	stop_codon	55170485	55170487	.	+	0	ID=g19301.t1.stop1;Parent=g19301.t1;
OZ010656.1_Phania_funesta_genome_assembly,_chromosome:_5	AUGUSTUS	gene	55177150	55177978	.	+	.	ID=g19302;
OZ010656.1_Phania_funesta_genome_assembly,_chromosome:_5	AUGUSTUS	mRNA	55177150	55177978	0.99	+	.	ID=g19302.t1;Parent=g19302;
OZ010656.1_Phania_funesta_genome_assembly,_chromosome:_5	AUGUSTUS	start_codon	55177150	55177152	.	+	0	ID=g19302.t1.start1;Parent=g19302.t1;
OZ010656.1_Phania_funesta_genome_assembly,_chromosome:_5	AUGUSTUS	CDS	55177150	55177170	1	+	0	ID=g19302.t1.CDS1;Parent=g19302.t1;
OZ010656.1_Phania_funesta_genome_assembly,_chromosome:_5	AUGUSTUS	exon	55177150	55177170	.	+	.	ID=g19302.t1.exon1;Parent=g19302.t1;
OZ010656.1_Phania_funesta_genome_assembly,_chromosome:_5	AUGUSTUS	intron	55177171	55177238	0.99	+	.	ID=g19302.t1.intron1;Parent=g19302.t1;
OZ010656.1_Phania_funesta_genome_assembly,_chromosome:_5	AUGUSTUS	CDS	55177239	55177365	0.99	+	0	ID=g19302.t1.CDS2;Parent=g19302.t1;
OZ010656.1_Phania_funesta_genome_assembly,_chromosome:_5	AUGUSTUS	exon	55177239	55177365	.	+	.	ID=g19302.t1.exon2;Parent=g19302.t1;
OZ010656.1_Phania_funesta_genome_assembly,_chromosome:_5	AUGUSTUS	intron	55177366	55177549	1	+	.	ID=g19302.t1.intron2;Parent=g19302.t1;
OZ010656.1_Phania_funesta_genome_assembly,_chromosome:_5	AUGUSTUS	CDS	55177550	55177827	1	+	2	ID=g19302.t1.CDS3;Parent=g19302.t1;
OZ010656.1_Phania_funesta_genome_assembly,_chromosome:_5	AUGUSTUS	exon	55177550	55177827	.	+	.	ID=g19302.t1.exon3;Parent=g19302.t1;
OZ010656.1_Phania_funesta_genome_assembly,_chromosome:_5	AUGUSTUS	intron	55177828	55177888	1	+	.	ID=g19302.t1.intron3;Parent=g19302.t1;
OZ010656.1_Phania_funesta_genome_assembly,_chromosome:_5	AUGUSTUS	CDS	55177889	55177978	1	+	0	ID=g19302.t1.CDS4;Parent=g19302.t1;
OZ010656.1_Phania_funesta_genome_assembly,_chromosome:_5	AUGUSTUS	exon	55177889	55177978	.	+	.	ID=g19302.t1.exon4;Parent=g19302.t1;
OZ010656.1_Phania_funesta_genome_assembly,_chromosome:_5	AUGUSTUS	stop_codon	55177976	55177978	.	+	0	ID=g19302.t1.stop1;Parent=g19302.t1;
OZ010656.1_Phania_funesta_genome_assembly,_chromosome:_5	AUGUSTUS	gene	55186060	55187406	.	-	.	ID=g19303;
OZ010656.1_Phania_funesta_genome_assembly,_chromosome:_5	AUGUSTUS	mRNA	55186060	55187406	1	-	.	ID=g19303.t1;Parent=g19303;
OZ010656.1_Phania_funesta_genome_assembly,_chromosome:_5	AUGUSTUS	stop_codon	55186060	55186062	.	-	0	ID=g19303.t1.stop1;Parent=g19303.t1;
OZ010656.1_Phania_funesta_genome_assembly,_chromosome:_5	AUGUSTUS	CDS	55186060	55187406	1	-	0	ID=g19303.t1.CDS1;Parent=g19303.t1;
OZ010656.1_Phania_funesta_genome_assembly,_chromosome:_5	AUGUSTUS	exon	55186060	55187406	.	-	.	ID=g19303.t1.exon1;Parent=g19303.t1;
OZ010656.1_Phania_funesta_genome_assembly,_chromosome:_5	AUGUSTUS	start_codon	55187404	55187406	.	-	0	ID=g19303.t1.start1;Parent=g19303.t1;
OZ010656.1_Phania_funesta_genome_assembly,_chromosome:_5	AUGUSTUS	gene	55187443	55188093	.	-	.	ID=g19304;
OZ010656.1_Phania_funesta_genome_assembly,_chromosome:_5	AUGUSTUS	mRNA	55187443	55188093	1	-	.	ID=g19304.t1;Parent=g19304;
OZ010656.1_Phania_funesta_genome_assembly,_chromosome:_5	AUGUSTUS	stop_codon	55187443	55187445	.	-	0	ID=g19304.t1.stop1;Parent=g19304.t1;
OZ010656.1_Phania_funesta_genome_assembly,_chromosome:_5	AUGUSTUS	CDS	55187443	55188093	1	-	0	ID=g19304.t1.CDS1;Parent=g19304.t1;
OZ010656.1_Phania_funesta_genome_assembly,_chromosome:_5	AUGUSTUS	exon	55187443	55188093	.	-	.	ID=g19304.t1.exon1;Parent=g19304.t1;
OZ010656.1_Phania_funesta_genome_assembly,_chromosome:_5	AUGUSTUS	start_codon	55188091	55188093	.	-	0	ID=g19304.t1.start1;Parent=g19304.t1;
OZ010656.1_Phania_funesta_genome_assembly,_chromosome:_5	AUGUSTUS	gene	55188867	55202746	.	+	.	ID=g19305;
OZ010656.1_Phania_funesta_genome_assembly,_chromosome:_5	AUGUSTUS	mRNA	55188867	55202746	1	+	.	ID=g19305.t1;Parent=g19305;
OZ010656.1_Phania_funesta_genome_assembly,_chromosome:_5	AUGUSTUS	start_codon	55188867	55188869	.	+	0	ID=g19305.t1.start1;Parent=g19305.t1;
OZ010656.1_Phania_funesta_genome_assembly,_chromosome:_5	AUGUSTUS	CDS	55188867	55188923	1	+	0	ID=g19305.t1.CDS1;Parent=g19305.t1;
OZ010656.1_Phania_funesta_genome_assembly,_chromosome:_5	AUGUSTUS	exon	55188867	55188923	.	+	.	ID=g19305.t1.exon1;Parent=g19305.t1;
OZ010656.1_Phania_funesta_genome_assembly,_chromosome:_5	AUGUSTUS	intron	55188924	55189091	1	+	.	ID=g19305.t1.intron1;Parent=g19305.t1;
OZ010656.1_Phania_funesta_genome_assembly,_chromosome:_5	AUGUSTUS	CDS	55189092	55189215	1	+	0	ID=g19305.t1.CDS2;Parent=g19305.t1;
OZ010656.1_Phania_funesta_genome_assembly,_chromosome:_5	AUGUSTUS	exon	55189092	55189215	.	+	.	ID=g19305.t1.exon2;Parent=g19305.t1;
OZ010656.1_Phania_funesta_genome_assembly,_chromosome:_5	AUGUSTUS	intron	55189216	55189291	1	+	.	ID=g19305.t1.intron2;Parent=g19305.t1;
OZ010656.1_Phania_funesta_genome_assembly,_chromosome:_5	AUGUSTUS	CDS	55189292	55189380	1	+	2	ID=g19305.t1.CDS3;Parent=g19305.t1;
OZ010656.1_Phania_funesta_genome_assembly,_chromosome:_5	AUGUSTUS	exon	55189292	55189380	.	+	.	ID=g19305.t1.exon3;Parent=g19305.t1;
OZ010656.1_Phania_funesta_genome_assembly,_chromosome:_5	AUGUSTUS	intron	55189381	55195468	1	+	.	ID=g19305.t1.intron3;Parent=g19305.t1;
OZ010656.1_Phania_funesta_genome_assembly,_chromosome:_5	AUGUSTUS	CDS	55195469	55195655	1	+	0	ID=g19305.t1.CDS4;Parent=g19305.t1;
OZ010656.1_Phania_funesta_genome_assembly,_chromosome:_5	AUGUSTUS	exon	55195469	55195655	.	+	.	ID=g19305.t1.exon4;Parent=g19305.t1;
OZ010656.1_Phania_funesta_genome_assembly,_chromosome:_5	AUGUSTUS	intron	55195656	55195722	1	+	.	ID=g19305.t1.intron4;Parent=g19305.t1;
OZ010656.1_Phania_funesta_genome_assembly,_chromosome:_5	AUGUSTUS	CDS	55195723	55195932	1	+	2	ID=g19305.t1.CDS5;Parent=g19305.t1;
OZ010656.1_Phania_funesta_genome_assembly,_chromosome:_5	AUGUSTUS	exon	55195723	55195932	.	+	.	ID=g19305.t1.exon5;Parent=g19305.t1;
OZ010656.1_Phania_funesta_genome_assembly,_chromosome:_5	AUGUSTUS	intron	55195933	55196007	1	+	.	ID=g19305.t1.intron5;Parent=g19305.t1;
OZ010656.1_Phania_funesta_genome_assembly,_chromosome:_5	AUGUSTUS	CDS	55196008	55196351	1	+	2	ID=g19305.t1.CDS6;Parent=g19305.t1;
OZ010656.1_Phania_funesta_genome_assembly,_chromosome:_5	AUGUSTUS	exon	55196008	55196351	.	+	.	ID=g19305.t1.exon6;Parent=g19305.t1;
OZ010656.1_Phania_funesta_genome_assembly,_chromosome:_5	AUGUSTUS	intron	55196352	55196432	1	+	.	ID=g19305.t1.intron6;Parent=g19305.t1;
OZ010656.1_Phania_funesta_genome_assembly,_chromosome:_5	AUGUSTUS	CDS	55196433	55196938	1	+	0	ID=g19305.t1.CDS7;Parent=g19305.t1;
OZ010656.1_Phania_funesta_genome_assembly,_chromosome:_5	AUGUSTUS	exon	55196433	55196938	.	+	.	ID=g19305.t1.exon7;Parent=g19305.t1;
OZ010656.1_Phania_funesta_genome_assembly,_chromosome:_5	AUGUSTUS	intron	55196939	55197371	1	+	.	ID=g19305.t1.intron7;Parent=g19305.t1;
OZ010656.1_Phania_funesta_genome_assembly,_chromosome:_5	AUGUSTUS	CDS	55197372	55198188	1	+	1	ID=g19305.t1.CDS8;Parent=g19305.t1;
OZ010656.1_Phania_funesta_genome_assembly,_chromosome:_5	AUGUSTUS	exon	55197372	55198188	.	+	.	ID=g19305.t1.exon8;Parent=g19305.t1;
OZ010656.1_Phania_funesta_genome_assembly,_chromosome:_5	AUGUSTUS	intron	55198189	55198245	1	+	.	ID=g19305.t1.intron8;Parent=g19305.t1;
OZ010656.1_Phania_funesta_genome_assembly,_chromosome:_5	AUGUSTUS	CDS	55198246	55198575	1	+	0	ID=g19305.t1.CDS9;Parent=g19305.t1;
OZ010656.1_Phania_funesta_genome_assembly,_chromosome:_5	AUGUSTUS	exon	55198246	55198575	.	+	.	ID=g19305.t1.exon9;Parent=g19305.t1;
OZ010656.1_Phania_funesta_genome_assembly,_chromosome:_5	AUGUSTUS	intron	55198576	55198633	1	+	.	ID=g19305.t1.intron9;Parent=g19305.t1;
OZ010656.1_Phania_funesta_genome_assembly,_chromosome:_5	AUGUSTUS	CDS	55198634	55198858	1	+	0	ID=g19305.t1.CDS10;Parent=g19305.t1;
OZ010656.1_Phania_funesta_genome_assembly,_chromosome:_5	AUGUSTUS	exon	55198634	55198858	.	+	.	ID=g19305.t1.exon10;Parent=g19305.t1;
OZ010656.1_Phania_funesta_genome_assembly,_chromosome:_5	AUGUSTUS	intron	55198859	55202668	1	+	.	ID=g19305.t1.intron10;Parent=g19305.t1;
OZ010656.1_Phania_funesta_genome_assembly,_chromosome:_5	AUGUSTUS	CDS	55202669	55202746	1	+	0	ID=g19305.t1.CDS11;Parent=g19305.t1;
OZ010656.1_Phania_funesta_genome_assembly,_chromosome:_5	AUGUSTUS	exon	55202669	55202746	.	+	.	ID=g19305.t1.exon11;Parent=g19305.t1;
OZ010656.1_Phania_funesta_genome_assembly,_chromosome:_5	AUGUSTUS	stop_codon	55202744	55202746	.	+	0	ID=g19305.t1.stop1;Parent=g19305.t1;
OZ010656.1_Phania_funesta_genome_assembly,_chromosome:_5	AUGUSTUS	gene	55203374	55205781	.	-	.	ID=g19306;
OZ010656.1_Phania_funesta_genome_assembly,_chromosome:_5	AUGUSTUS	mRNA	55203374	55205781	1	-	.	ID=g19306.t1;Parent=g19306;
OZ010656.1_Phania_funesta_genome_assembly,_chromosome:_5	AUGUSTUS	stop_codon	55203374	55203376	.	-	0	ID=g19306.t1.stop1;Parent=g19306.t1;
OZ010656.1_Phania_funesta_genome_assembly,_chromosome:_5	AUGUSTUS	CDS	55203374	55203770	1	-	1	ID=g19306.t1.CDS1;Parent=g19306.t1;
OZ010656.1_Phania_funesta_genome_assembly,_chromosome:_5	AUGUSTUS	exon	55203374	55203770	.	-	.	ID=g19306.t1.exon1;Parent=g19306.t1;
OZ010656.1_Phania_funesta_genome_assembly,_chromosome:_5	AUGUSTUS	intron	55203771	55203851	1	-	.	ID=g19306.t1.intron1;Parent=g19306.t1;
OZ010656.1_Phania_funesta_genome_assembly,_chromosome:_5	AUGUSTUS	CDS	55203852	55204111	1	-	0	ID=g19306.t1.CDS2;Parent=g19306.t1;
OZ010656.1_Phania_funesta_genome_assembly,_chromosome:_5	AUGUSTUS	exon	55203852	55204111	.	-	.	ID=g19306.t1.exon2;Parent=g19306.t1;
OZ010656.1_Phania_funesta_genome_assembly,_chromosome:_5	AUGUSTUS	intron	55204112	55205115	1	-	.	ID=g19306.t1.intron2;Parent=g19306.t1;
OZ010656.1_Phania_funesta_genome_assembly,_chromosome:_5	AUGUSTUS	CDS	55205116	55205781	1	-	0	ID=g19306.t1.CDS3;Parent=g19306.t1;
OZ010656.1_Phania_funesta_genome_assembly,_chromosome:_5	AUGUSTUS	exon	55205116	55205781	.	-	.	ID=g19306.t1.exon3;Parent=g19306.t1;
OZ010656.1_Phania_funesta_genome_assembly,_chromosome:_5	AUGUSTUS	start_codon	55205779	55205781	.	-	0	ID=g19306.t1.start1;Parent=g19306.t1;
OZ010656.1_Phania_funesta_genome_assembly,_chromosome:_5	AUGUSTUS	gene	55212354	55212940	.	+	.	ID=g19307;
OZ010656.1_Phania_funesta_genome_assembly,_chromosome:_5	AUGUSTUS	mRNA	55212354	55212940	0.99	+	.	ID=g19307.t1;Parent=g19307;
OZ010656.1_Phania_funesta_genome_assembly,_chromosome:_5	AUGUSTUS	start_codon	55212354	55212356	.	+	0	ID=g19307.t1.start1;Parent=g19307.t1;
OZ010656.1_Phania_funesta_genome_assembly,_chromosome:_5	AUGUSTUS	CDS	55212354	55212477	1	+	0	ID=g19307.t1.CDS1;Parent=g19307.t1;
OZ010656.1_Phania_funesta_genome_assembly,_chromosome:_5	AUGUSTUS	exon	55212354	55212477	.	+	.	ID=g19307.t1.exon1;Parent=g19307.t1;
OZ010656.1_Phania_funesta_genome_assembly,_chromosome:_5	AUGUSTUS	intron	55212478	55212533	0.99	+	.	ID=g19307.t1.intron1;Parent=g19307.t1;
OZ010656.1_Phania_funesta_genome_assembly,_chromosome:_5	AUGUSTUS	CDS	55212534	55212940	0.99	+	2	ID=g19307.t1.CDS2;Parent=g19307.t1;
OZ010656.1_Phania_funesta_genome_assembly,_chromosome:_5	AUGUSTUS	exon	55212534	55212940	.	+	.	ID=g19307.t1.exon2;Parent=g19307.t1;
OZ010656.1_Phania_funesta_genome_assembly,_chromosome:_5	AUGUSTUS	stop_codon	55212938	55212940	.	+	0	ID=g19307.t1.stop1;Parent=g19307.t1;
OZ010656.1_Phania_funesta_genome_assembly,_chromosome:_5	AUGUSTUS	gene	55223734	55238809	.	+	.	ID=g19308;
OZ010656.1_Phania_funesta_genome_assembly,_chromosome:_5	AUGUSTUS	mRNA	55223734	55238809	1	+	.	ID=g19308.t1;Parent=g19308;
OZ010656.1_Phania_funesta_genome_assembly,_chromosome:_5	AUGUSTUS	start_codon	55223734	55223736	.	+	0	ID=g19308.t1.start1;Parent=g19308.t1;
OZ010656.1_Phania_funesta_genome_assembly,_chromosome:_5	AUGUSTUS	CDS	55223734	55223834	1	+	0	ID=g19308.t1.CDS1;Parent=g19308.t1;
OZ010656.1_Phania_funesta_genome_assembly,_chromosome:_5	AUGUSTUS	exon	55223734	55223834	.	+	.	ID=g19308.t1.exon1;Parent=g19308.t1;
OZ010656.1_Phania_funesta_genome_assembly,_chromosome:_5	AUGUSTUS	intron	55223835	55237252	1	+	.	ID=g19308.t1.intron1;Parent=g19308.t1;
OZ010656.1_Phania_funesta_genome_assembly,_chromosome:_5	AUGUSTUS	CDS	55237253	55237580	1	+	1	ID=g19308.t1.CDS2;Parent=g19308.t1;
OZ010656.1_Phania_funesta_genome_assembly,_chromosome:_5	AUGUSTUS	exon	55237253	55237580	.	+	.	ID=g19308.t1.exon2;Parent=g19308.t1;
OZ010656.1_Phania_funesta_genome_assembly,_chromosome:_5	AUGUSTUS	intron	55237581	55237723	1	+	.	ID=g19308.t1.intron2;Parent=g19308.t1;
OZ010656.1_Phania_funesta_genome_assembly,_chromosome:_5	AUGUSTUS	CDS	55237724	55238035	1	+	0	ID=g19308.t1.CDS3;Parent=g19308.t1;
OZ010656.1_Phania_funesta_genome_assembly,_chromosome:_5	AUGUSTUS	exon	55237724	55238035	.	+	.	ID=g19308.t1.exon3;Parent=g19308.t1;
OZ010656.1_Phania_funesta_genome_assembly,_chromosome:_5	AUGUSTUS	intron	55238036	55238116	1	+	.	ID=g19308.t1.intron3;Parent=g19308.t1;
OZ010656.1_Phania_funesta_genome_assembly,_chromosome:_5	AUGUSTUS	CDS	55238117	55238227	1	+	0	ID=g19308.t1.CDS4;Parent=g19308.t1;
OZ010656.1_Phania_funesta_genome_assembly,_chromosome:_5	AUGUSTUS	exon	55238117	55238227	.	+	.	ID=g19308.t1.exon4;Parent=g19308.t1;
OZ010656.1_Phania_funesta_genome_assembly,_chromosome:_5	AUGUSTUS	intron	55238228	55238297	1	+	.	ID=g19308.t1.intron4;Parent=g19308.t1;
OZ010656.1_Phania_funesta_genome_assembly,_chromosome:_5	AUGUSTUS	CDS	55238298	55238452	1	+	0	ID=g19308.t1.CDS5;Parent=g19308.t1;
OZ010656.1_Phania_funesta_genome_assembly,_chromosome:_5	AUGUSTUS	exon	55238298	55238452	.	+	.	ID=g19308.t1.exon5;Parent=g19308.t1;
OZ010656.1_Phania_funesta_genome_assembly,_chromosome:_5	AUGUSTUS	intron	55238453	55238517	1	+	.	ID=g19308.t1.intron5;Parent=g19308.t1;
OZ010656.1_Phania_funesta_genome_assembly,_chromosome:_5	AUGUSTUS	CDS	55238518	55238809	1	+	1	ID=g19308.t1.CDS6;Parent=g19308.t1;
OZ010656.1_Phania_funesta_genome_assembly,_chromosome:_5	AUGUSTUS	exon	55238518	55238809	.	+	.	ID=g19308.t1.exon6;Parent=g19308.t1;
OZ010656.1_Phania_funesta_genome_assembly,_chromosome:_5	AUGUSTUS	stop_codon	55238807	55238809	.	+	0	ID=g19308.t1.stop1;Parent=g19308.t1;
OZ010656.1_Phania_funesta_genome_assembly,_chromosome:_5	AUGUSTUS	gene	55255903	55257289	.	-	.	ID=g19309;
OZ010656.1_Phania_funesta_genome_assembly,_chromosome:_5	AUGUSTUS	mRNA	55255903	55257289	1	-	.	ID=g19309.t1;Parent=g19309;
OZ010656.1_Phania_funesta_genome_assembly,_chromosome:_5	AUGUSTUS	stop_codon	55255903	55255905	.	-	0	ID=g19309.t1.stop1;Parent=g19309.t1;
OZ010656.1_Phania_funesta_genome_assembly,_chromosome:_5	AUGUSTUS	CDS	55255903	55256200	1	-	1	ID=g19309.t1.CDS1;Parent=g19309.t1;
OZ010656.1_Phania_funesta_genome_assembly,_chromosome:_5	AUGUSTUS	exon	55255903	55256200	.	-	.	ID=g19309.t1.exon1;Parent=g19309.t1;
OZ010656.1_Phania_funesta_genome_assembly,_chromosome:_5	AUGUSTUS	intron	55256201	55256266	1	-	.	ID=g19309.t1.intron1;Parent=g19309.t1;
OZ010656.1_Phania_funesta_genome_assembly,_chromosome:_5	AUGUSTUS	CDS	55256267	55257151	1	-	1	ID=g19309.t1.CDS2;Parent=g19309.t1;
OZ010656.1_Phania_funesta_genome_assembly,_chromosome:_5	AUGUSTUS	exon	55256267	55257151	.	-	.	ID=g19309.t1.exon2;Parent=g19309.t1;
OZ010656.1_Phania_funesta_genome_assembly,_chromosome:_5	AUGUSTUS	intron	55257152	55257218	1	-	.	ID=g19309.t1.intron2;Parent=g19309.t1;
OZ010656.1_Phania_funesta_genome_assembly,_chromosome:_5	AUGUSTUS	CDS	55257219	55257289	1	-	0	ID=g19309.t1.CDS3;Parent=g19309.t1;
OZ010656.1_Phania_funesta_genome_assembly,_chromosome:_5	AUGUSTUS	exon	55257219	55257289	.	-	.	ID=g19309.t1.exon3;Parent=g19309.t1;
OZ010656.1_Phania_funesta_genome_assembly,_chromosome:_5	AUGUSTUS	start_codon	55257287	55257289	.	-	0	ID=g19309.t1.start1;Parent=g19309.t1;
OZ010656.1_Phania_funesta_genome_assembly,_chromosome:_5	AUGUSTUS	gene	55268219	55268440	.	-	.	ID=g19310;
OZ010656.1_Phania_funesta_genome_assembly,_chromosome:_5	AUGUSTUS	mRNA	55268219	55268440	1	-	.	ID=g19310.t1;Parent=g19310;
OZ010656.1_Phania_funesta_genome_assembly,_chromosome:_5	AUGUSTUS	stop_codon	55268219	55268221	.	-	0	ID=g19310.t1.stop1;Parent=g19310.t1;
OZ010656.1_Phania_funesta_genome_assembly,_chromosome:_5	AUGUSTUS	CDS	55268219	55268440	1	-	0	ID=g19310.t1.CDS1;Parent=g19310.t1;
OZ010656.1_Phania_funesta_genome_assembly,_chromosome:_5	AUGUSTUS	exon	55268219	55268440	.	-	.	ID=g19310.t1.exon1;Parent=g19310.t1;
OZ010656.1_Phania_funesta_genome_assembly,_chromosome:_5	AUGUSTUS	start_codon	55268438	55268440	.	-	0	ID=g19310.t1.start1;Parent=g19310.t1;
OZ010656.1_Phania_funesta_genome_assembly,_chromosome:_5	AUGUSTUS	gene	55398107	55398685	.	-	.	ID=g19311;
OZ010656.1_Phania_funesta_genome_assembly,_chromosome:_5	AUGUSTUS	mRNA	55398107	55398685	1	-	.	ID=g19311.t1;Parent=g19311;
OZ010656.1_Phania_funesta_genome_assembly,_chromosome:_5	AUGUSTUS	stop_codon	55398107	55398109	.	-	0	ID=g19311.t1.stop1;Parent=g19311.t1;
OZ010656.1_Phania_funesta_genome_assembly,_chromosome:_5	AUGUSTUS	CDS	55398107	55398685	1	-	0	ID=g19311.t1.CDS1;Parent=g19311.t1;
OZ010656.1_Phania_funesta_genome_assembly,_chromosome:_5	AUGUSTUS	exon	55398107	55398685	.	-	.	ID=g19311.t1.exon1;Parent=g19311.t1;
OZ010656.1_Phania_funesta_genome_assembly,_chromosome:_5	AUGUSTUS	start_codon	55398683	55398685	.	-	0	ID=g19311.t1.start1;Parent=g19311.t1;
OZ010656.1_Phania_funesta_genome_assembly,_chromosome:_5	AUGUSTUS	gene	55434255	55463135	.	+	.	ID=g19312;
OZ010656.1_Phania_funesta_genome_assembly,_chromosome:_5	AUGUSTUS	mRNA	55434255	55463135	0.59	+	.	ID=g19312.t1;Parent=g19312;
OZ010656.1_Phania_funesta_genome_assembly,_chromosome:_5	AUGUSTUS	start_codon	55434255	55434257	.	+	0	ID=g19312.t1.start1;Parent=g19312.t1;
OZ010656.1_Phania_funesta_genome_assembly,_chromosome:_5	AUGUSTUS	CDS	55434255	55434399	0.89	+	0	ID=g19312.t1.CDS1;Parent=g19312.t1;
OZ010656.1_Phania_funesta_genome_assembly,_chromosome:_5	AUGUSTUS	exon	55434255	55434399	.	+	.	ID=g19312.t1.exon1;Parent=g19312.t1;
OZ010656.1_Phania_funesta_genome_assembly,_chromosome:_5	AUGUSTUS	intron	55434400	55434555	0.9	+	.	ID=g19312.t1.intron1;Parent=g19312.t1;
OZ010656.1_Phania_funesta_genome_assembly,_chromosome:_5	AUGUSTUS	CDS	55434556	55434663	0.99	+	2	ID=g19312.t1.CDS2;Parent=g19312.t1;
OZ010656.1_Phania_funesta_genome_assembly,_chromosome:_5	AUGUSTUS	exon	55434556	55434663	.	+	.	ID=g19312.t1.exon2;Parent=g19312.t1;
OZ010656.1_Phania_funesta_genome_assembly,_chromosome:_5	AUGUSTUS	intron	55434664	55447401	0.97	+	.	ID=g19312.t1.intron2;Parent=g19312.t1;
OZ010656.1_Phania_funesta_genome_assembly,_chromosome:_5	AUGUSTUS	CDS	55447402	55447480	0.7	+	2	ID=g19312.t1.CDS3;Parent=g19312.t1;
OZ010656.1_Phania_funesta_genome_assembly,_chromosome:_5	AUGUSTUS	exon	55447402	55447480	.	+	.	ID=g19312.t1.exon3;Parent=g19312.t1;
OZ010656.1_Phania_funesta_genome_assembly,_chromosome:_5	AUGUSTUS	intron	55447481	55455015	0.67	+	.	ID=g19312.t1.intron3;Parent=g19312.t1;
OZ010656.1_Phania_funesta_genome_assembly,_chromosome:_5	AUGUSTUS	CDS	55455016	55455917	1	+	1	ID=g19312.t1.CDS4;Parent=g19312.t1;
OZ010656.1_Phania_funesta_genome_assembly,_chromosome:_5	AUGUSTUS	exon	55455016	55455917	.	+	.	ID=g19312.t1.exon4;Parent=g19312.t1;
OZ010656.1_Phania_funesta_genome_assembly,_chromosome:_5	AUGUSTUS	intron	55455918	55456079	1	+	.	ID=g19312.t1.intron4;Parent=g19312.t1;
OZ010656.1_Phania_funesta_genome_assembly,_chromosome:_5	AUGUSTUS	CDS	55456080	55456211	1	+	2	ID=g19312.t1.CDS5;Parent=g19312.t1;
OZ010656.1_Phania_funesta_genome_assembly,_chromosome:_5	AUGUSTUS	exon	55456080	55456211	.	+	.	ID=g19312.t1.exon5;Parent=g19312.t1;
OZ010656.1_Phania_funesta_genome_assembly,_chromosome:_5	AUGUSTUS	intron	55456212	55460078	1	+	.	ID=g19312.t1.intron5;Parent=g19312.t1;
OZ010656.1_Phania_funesta_genome_assembly,_chromosome:_5	AUGUSTUS	CDS	55460079	55460734	1	+	2	ID=g19312.t1.CDS6;Parent=g19312.t1;
OZ010656.1_Phania_funesta_genome_assembly,_chromosome:_5	AUGUSTUS	exon	55460079	55460734	.	+	.	ID=g19312.t1.exon6;Parent=g19312.t1;
OZ010656.1_Phania_funesta_genome_assembly,_chromosome:_5	AUGUSTUS	intron	55460735	55462480	1	+	.	ID=g19312.t1.intron6;Parent=g19312.t1;
OZ010656.1_Phania_funesta_genome_assembly,_chromosome:_5	AUGUSTUS	CDS	55462481	55462642	1	+	0	ID=g19312.t1.CDS7;Parent=g19312.t1;
OZ010656.1_Phania_funesta_genome_assembly,_chromosome:_5	AUGUSTUS	exon	55462481	55462642	.	+	.	ID=g19312.t1.exon7;Parent=g19312.t1;
OZ010656.1_Phania_funesta_genome_assembly,_chromosome:_5	AUGUSTUS	intron	55462643	55463012	1	+	.	ID=g19312.t1.intron7;Parent=g19312.t1;
OZ010656.1_Phania_funesta_genome_assembly,_chromosome:_5	AUGUSTUS	CDS	55463013	55463135	1	+	0	ID=g19312.t1.CDS8;Parent=g19312.t1;
OZ010656.1_Phania_funesta_genome_assembly,_chromosome:_5	AUGUSTUS	exon	55463013	55463135	.	+	.	ID=g19312.t1.exon8;Parent=g19312.t1;
OZ010656.1_Phania_funesta_genome_assembly,_chromosome:_5	AUGUSTUS	stop_codon	55463133	55463135	.	+	0	ID=g19312.t1.stop1;Parent=g19312.t1;
OZ010656.1_Phania_funesta_genome_assembly,_chromosome:_5	AUGUSTUS	gene	55478135	55484013	.	+	.	ID=g19313;
OZ010656.1_Phania_funesta_genome_assembly,_chromosome:_5	AUGUSTUS	mRNA	55478135	55484013	1	+	.	ID=g19313.t1;Parent=g19313;
OZ010656.1_Phania_funesta_genome_assembly,_chromosome:_5	AUGUSTUS	start_codon	55478135	55478137	.	+	0	ID=g19313.t1.start1;Parent=g19313.t1;
OZ010656.1_Phania_funesta_genome_assembly,_chromosome:_5	AUGUSTUS	CDS	55478135	55478178	1	+	0	ID=g19313.t1.CDS1;Parent=g19313.t1;
OZ010656.1_Phania_funesta_genome_assembly,_chromosome:_5	AUGUSTUS	exon	55478135	55478178	.	+	.	ID=g19313.t1.exon1;Parent=g19313.t1;
OZ010656.1_Phania_funesta_genome_assembly,_chromosome:_5	AUGUSTUS	intron	55478179	55478243	1	+	.	ID=g19313.t1.intron1;Parent=g19313.t1;
OZ010656.1_Phania_funesta_genome_assembly,_chromosome:_5	AUGUSTUS	CDS	55478244	55478450	1	+	1	ID=g19313.t1.CDS2;Parent=g19313.t1;
OZ010656.1_Phania_funesta_genome_assembly,_chromosome:_5	AUGUSTUS	exon	55478244	55478450	.	+	.	ID=g19313.t1.exon2;Parent=g19313.t1;
OZ010656.1_Phania_funesta_genome_assembly,_chromosome:_5	AUGUSTUS	intron	55478451	55478508	1	+	.	ID=g19313.t1.intron2;Parent=g19313.t1;
OZ010656.1_Phania_funesta_genome_assembly,_chromosome:_5	AUGUSTUS	CDS	55478509	55478769	1	+	1	ID=g19313.t1.CDS3;Parent=g19313.t1;
OZ010656.1_Phania_funesta_genome_assembly,_chromosome:_5	AUGUSTUS	exon	55478509	55478769	.	+	.	ID=g19313.t1.exon3;Parent=g19313.t1;
OZ010656.1_Phania_funesta_genome_assembly,_chromosome:_5	AUGUSTUS	intron	55478770	55481136	1	+	.	ID=g19313.t1.intron3;Parent=g19313.t1;
OZ010656.1_Phania_funesta_genome_assembly,_chromosome:_5	AUGUSTUS	CDS	55481137	55481397	1	+	1	ID=g19313.t1.CDS4;Parent=g19313.t1;
OZ010656.1_Phania_funesta_genome_assembly,_chromosome:_5	AUGUSTUS	exon	55481137	55481397	.	+	.	ID=g19313.t1.exon4;Parent=g19313.t1;
OZ010656.1_Phania_funesta_genome_assembly,_chromosome:_5	AUGUSTUS	intron	55481398	55481465	1	+	.	ID=g19313.t1.intron4;Parent=g19313.t1;
OZ010656.1_Phania_funesta_genome_assembly,_chromosome:_5	AUGUSTUS	CDS	55481466	55481670	1	+	1	ID=g19313.t1.CDS5;Parent=g19313.t1;
OZ010656.1_Phania_funesta_genome_assembly,_chromosome:_5	AUGUSTUS	exon	55481466	55481670	.	+	.	ID=g19313.t1.exon5;Parent=g19313.t1;
OZ010656.1_Phania_funesta_genome_assembly,_chromosome:_5	AUGUSTUS	intron	55481671	55481736	1	+	.	ID=g19313.t1.intron5;Parent=g19313.t1;
OZ010656.1_Phania_funesta_genome_assembly,_chromosome:_5	AUGUSTUS	CDS	55481737	55481876	1	+	0	ID=g19313.t1.CDS6;Parent=g19313.t1;
OZ010656.1_Phania_funesta_genome_assembly,_chromosome:_5	AUGUSTUS	exon	55481737	55481876	.	+	.	ID=g19313.t1.exon6;Parent=g19313.t1;
OZ010656.1_Phania_funesta_genome_assembly,_chromosome:_5	AUGUSTUS	intron	55481877	55481935	1	+	.	ID=g19313.t1.intron6;Parent=g19313.t1;
OZ010656.1_Phania_funesta_genome_assembly,_chromosome:_5	AUGUSTUS	CDS	55481936	55482066	1	+	1	ID=g19313.t1.CDS7;Parent=g19313.t1;
OZ010656.1_Phania_funesta_genome_assembly,_chromosome:_5	AUGUSTUS	exon	55481936	55482066	.	+	.	ID=g19313.t1.exon7;Parent=g19313.t1;
OZ010656.1_Phania_funesta_genome_assembly,_chromosome:_5	AUGUSTUS	intron	55482067	55483440	1	+	.	ID=g19313.t1.intron7;Parent=g19313.t1;
OZ010656.1_Phania_funesta_genome_assembly,_chromosome:_5	AUGUSTUS	CDS	55483441	55483699	1	+	2	ID=g19313.t1.CDS8;Parent=g19313.t1;
OZ010656.1_Phania_funesta_genome_assembly,_chromosome:_5	AUGUSTUS	exon	55483441	55483699	.	+	.	ID=g19313.t1.exon8;Parent=g19313.t1;
OZ010656.1_Phania_funesta_genome_assembly,_chromosome:_5	AUGUSTUS	intron	55483700	55483757	1	+	.	ID=g19313.t1.intron8;Parent=g19313.t1;
OZ010656.1_Phania_funesta_genome_assembly,_chromosome:_5	AUGUSTUS	CDS	55483758	55484013	1	+	1	ID=g19313.t1.CDS9;Parent=g19313.t1;
OZ010656.1_Phania_funesta_genome_assembly,_chromosome:_5	AUGUSTUS	exon	55483758	55484013	.	+	.	ID=g19313.t1.exon9;Parent=g19313.t1;
OZ010656.1_Phania_funesta_genome_assembly,_chromosome:_5	AUGUSTUS	stop_codon	55484011	55484013	.	+	0	ID=g19313.t1.stop1;Parent=g19313.t1;
OZ010656.1_Phania_funesta_genome_assembly,_chromosome:_5	AUGUSTUS	gene	55538298	55539732	.	-	.	ID=g19314;
OZ010656.1_Phania_funesta_genome_assembly,_chromosome:_5	AUGUSTUS	mRNA	55538298	55539732	0.31	-	.	ID=g19314.t1;Parent=g19314;
OZ010656.1_Phania_funesta_genome_assembly,_chromosome:_5	AUGUSTUS	stop_codon	55538298	55538300	.	-	0	ID=g19314.t1.stop1;Parent=g19314.t1;
OZ010656.1_Phania_funesta_genome_assembly,_chromosome:_5	AUGUSTUS	CDS	55538298	55538479	0.91	-	2	ID=g19314.t1.CDS1;Parent=g19314.t1;
OZ010656.1_Phania_funesta_genome_assembly,_chromosome:_5	AUGUSTUS	exon	55538298	55538479	.	-	.	ID=g19314.t1.exon1;Parent=g19314.t1;
OZ010656.1_Phania_funesta_genome_assembly,_chromosome:_5	AUGUSTUS	intron	55538480	55539629	0.45	-	.	ID=g19314.t1.intron1;Parent=g19314.t1;
OZ010656.1_Phania_funesta_genome_assembly,_chromosome:_5	AUGUSTUS	CDS	55539630	55539732	0.31	-	0	ID=g19314.t1.CDS2;Parent=g19314.t1;
OZ010656.1_Phania_funesta_genome_assembly,_chromosome:_5	AUGUSTUS	exon	55539630	55539732	.	-	.	ID=g19314.t1.exon2;Parent=g19314.t1;
OZ010656.1_Phania_funesta_genome_assembly,_chromosome:_5	AUGUSTUS	start_codon	55539730	55539732	.	-	0	ID=g19314.t1.start1;Parent=g19314.t1;
OZ010656.1_Phania_funesta_genome_assembly,_chromosome:_5	AUGUSTUS	gene	55540671	55541309	.	-	.	ID=g19315;
OZ010656.1_Phania_funesta_genome_assembly,_chromosome:_5	AUGUSTUS	mRNA	55540671	55541309	1	-	.	ID=g19315.t1;Parent=g19315;
OZ010656.1_Phania_funesta_genome_assembly,_chromosome:_5	AUGUSTUS	stop_codon	55540671	55540673	.	-	0	ID=g19315.t1.stop1;Parent=g19315.t1;
OZ010656.1_Phania_funesta_genome_assembly,_chromosome:_5	AUGUSTUS	CDS	55540671	55541309	1	-	0	ID=g19315.t1.CDS1;Parent=g19315.t1;
OZ010656.1_Phania_funesta_genome_assembly,_chromosome:_5	AUGUSTUS	exon	55540671	55541309	.	-	.	ID=g19315.t1.exon1;Parent=g19315.t1;
OZ010656.1_Phania_funesta_genome_assembly,_chromosome:_5	AUGUSTUS	start_codon	55541307	55541309	.	-	0	ID=g19315.t1.start1;Parent=g19315.t1;
OZ010656.1_Phania_funesta_genome_assembly,_chromosome:_5	AUGUSTUS	gene	55572004	55572450	.	-	.	ID=g19316;
OZ010656.1_Phania_funesta_genome_assembly,_chromosome:_5	AUGUSTUS	mRNA	55572004	55572450	0.82	-	.	ID=g19316.t1;Parent=g19316;
OZ010656.1_Phania_funesta_genome_assembly,_chromosome:_5	AUGUSTUS	stop_codon	55572004	55572006	.	-	0	ID=g19316.t1.stop1;Parent=g19316.t1;
OZ010656.1_Phania_funesta_genome_assembly,_chromosome:_5	AUGUSTUS	CDS	55572004	55572373	0.82	-	1	ID=g19316.t1.CDS1;Parent=g19316.t1;
OZ010656.1_Phania_funesta_genome_assembly,_chromosome:_5	AUGUSTUS	exon	55572004	55572373	.	-	.	ID=g19316.t1.exon1;Parent=g19316.t1;
OZ010656.1_Phania_funesta_genome_assembly,_chromosome:_5	AUGUSTUS	intron	55572374	55572433	0.82	-	.	ID=g19316.t1.intron1;Parent=g19316.t1;
OZ010656.1_Phania_funesta_genome_assembly,_chromosome:_5	AUGUSTUS	CDS	55572434	55572450	1	-	0	ID=g19316.t1.CDS2;Parent=g19316.t1;
OZ010656.1_Phania_funesta_genome_assembly,_chromosome:_5	AUGUSTUS	exon	55572434	55572450	.	-	.	ID=g19316.t1.exon2;Parent=g19316.t1;
OZ010656.1_Phania_funesta_genome_assembly,_chromosome:_5	AUGUSTUS	start_codon	55572448	55572450	.	-	0	ID=g19316.t1.start1;Parent=g19316.t1;
OZ010656.1_Phania_funesta_genome_assembly,_chromosome:_5	AUGUSTUS	gene	55697116	55697364	.	+	.	ID=g19317;
OZ010656.1_Phania_funesta_genome_assembly,_chromosome:_5	AUGUSTUS	mRNA	55697116	55697364	0.99	+	.	ID=g19317.t1;Parent=g19317;
OZ010656.1_Phania_funesta_genome_assembly,_chromosome:_5	AUGUSTUS	start_codon	55697116	55697118	.	+	0	ID=g19317.t1.start1;Parent=g19317.t1;
OZ010656.1_Phania_funesta_genome_assembly,_chromosome:_5	AUGUSTUS	CDS	55697116	55697364	0.99	+	0	ID=g19317.t1.CDS1;Parent=g19317.t1;
OZ010656.1_Phania_funesta_genome_assembly,_chromosome:_5	AUGUSTUS	exon	55697116	55697364	.	+	.	ID=g19317.t1.exon1;Parent=g19317.t1;
OZ010656.1_Phania_funesta_genome_assembly,_chromosome:_5	AUGUSTUS	stop_codon	55697362	55697364	.	+	0	ID=g19317.t1.stop1;Parent=g19317.t1;
OZ010656.1_Phania_funesta_genome_assembly,_chromosome:_5	AUGUSTUS	gene	55702817	55713359	.	+	.	ID=g19318;
OZ010656.1_Phania_funesta_genome_assembly,_chromosome:_5	AUGUSTUS	mRNA	55702817	55713359	1	+	.	ID=g19318.t1;Parent=g19318;
OZ010656.1_Phania_funesta_genome_assembly,_chromosome:_5	AUGUSTUS	start_codon	55702817	55702819	.	+	0	ID=g19318.t1.start1;Parent=g19318.t1;
OZ010656.1_Phania_funesta_genome_assembly,_chromosome:_5	AUGUSTUS	CDS	55702817	55702882	1	+	0	ID=g19318.t1.CDS1;Parent=g19318.t1;
OZ010656.1_Phania_funesta_genome_assembly,_chromosome:_5	AUGUSTUS	exon	55702817	55702882	.	+	.	ID=g19318.t1.exon1;Parent=g19318.t1;
OZ010656.1_Phania_funesta_genome_assembly,_chromosome:_5	AUGUSTUS	intron	55702883	55702974	1	+	.	ID=g19318.t1.intron1;Parent=g19318.t1;
OZ010656.1_Phania_funesta_genome_assembly,_chromosome:_5	AUGUSTUS	CDS	55702975	55703092	1	+	0	ID=g19318.t1.CDS2;Parent=g19318.t1;
OZ010656.1_Phania_funesta_genome_assembly,_chromosome:_5	AUGUSTUS	exon	55702975	55703092	.	+	.	ID=g19318.t1.exon2;Parent=g19318.t1;
OZ010656.1_Phania_funesta_genome_assembly,_chromosome:_5	AUGUSTUS	intron	55703093	55703318	1	+	.	ID=g19318.t1.intron2;Parent=g19318.t1;
OZ010656.1_Phania_funesta_genome_assembly,_chromosome:_5	AUGUSTUS	CDS	55703319	55703521	1	+	2	ID=g19318.t1.CDS3;Parent=g19318.t1;
OZ010656.1_Phania_funesta_genome_assembly,_chromosome:_5	AUGUSTUS	exon	55703319	55703521	.	+	.	ID=g19318.t1.exon3;Parent=g19318.t1;
OZ010656.1_Phania_funesta_genome_assembly,_chromosome:_5	AUGUSTUS	intron	55703522	55707824	1	+	.	ID=g19318.t1.intron3;Parent=g19318.t1;
OZ010656.1_Phania_funesta_genome_assembly,_chromosome:_5	AUGUSTUS	CDS	55707825	55707953	1	+	0	ID=g19318.t1.CDS4;Parent=g19318.t1;
OZ010656.1_Phania_funesta_genome_assembly,_chromosome:_5	AUGUSTUS	exon	55707825	55707953	.	+	.	ID=g19318.t1.exon4;Parent=g19318.t1;
OZ010656.1_Phania_funesta_genome_assembly,_chromosome:_5	AUGUSTUS	intron	55707954	55708014	1	+	.	ID=g19318.t1.intron4;Parent=g19318.t1;
OZ010656.1_Phania_funesta_genome_assembly,_chromosome:_5	AUGUSTUS	CDS	55708015	55708617	1	+	0	ID=g19318.t1.CDS5;Parent=g19318.t1;
OZ010656.1_Phania_funesta_genome_assembly,_chromosome:_5	AUGUSTUS	exon	55708015	55708617	.	+	.	ID=g19318.t1.exon5;Parent=g19318.t1;
OZ010656.1_Phania_funesta_genome_assembly,_chromosome:_5	AUGUSTUS	intron	55708618	55708692	1	+	.	ID=g19318.t1.intron5;Parent=g19318.t1;
OZ010656.1_Phania_funesta_genome_assembly,_chromosome:_5	AUGUSTUS	CDS	55708693	55709185	1	+	0	ID=g19318.t1.CDS6;Parent=g19318.t1;
OZ010656.1_Phania_funesta_genome_assembly,_chromosome:_5	AUGUSTUS	exon	55708693	55709185	.	+	.	ID=g19318.t1.exon6;Parent=g19318.t1;
OZ010656.1_Phania_funesta_genome_assembly,_chromosome:_5	AUGUSTUS	intron	55709186	55709283	1	+	.	ID=g19318.t1.intron6;Parent=g19318.t1;
OZ010656.1_Phania_funesta_genome_assembly,_chromosome:_5	AUGUSTUS	CDS	55709284	55709349	1	+	2	ID=g19318.t1.CDS7;Parent=g19318.t1;
OZ010656.1_Phania_funesta_genome_assembly,_chromosome:_5	AUGUSTUS	exon	55709284	55709349	.	+	.	ID=g19318.t1.exon7;Parent=g19318.t1;
OZ010656.1_Phania_funesta_genome_assembly,_chromosome:_5	AUGUSTUS	intron	55709350	55710138	1	+	.	ID=g19318.t1.intron7;Parent=g19318.t1;
OZ010656.1_Phania_funesta_genome_assembly,_chromosome:_5	AUGUSTUS	CDS	55710139	55710702	1	+	2	ID=g19318.t1.CDS8;Parent=g19318.t1;
OZ010656.1_Phania_funesta_genome_assembly,_chromosome:_5	AUGUSTUS	exon	55710139	55710702	.	+	.	ID=g19318.t1.exon8;Parent=g19318.t1;
OZ010656.1_Phania_funesta_genome_assembly,_chromosome:_5	AUGUSTUS	intron	55710703	55710985	1	+	.	ID=g19318.t1.intron8;Parent=g19318.t1;
OZ010656.1_Phania_funesta_genome_assembly,_chromosome:_5	AUGUSTUS	CDS	55710986	55711615	1	+	2	ID=g19318.t1.CDS9;Parent=g19318.t1;
OZ010656.1_Phania_funesta_genome_assembly,_chromosome:_5	AUGUSTUS	exon	55710986	55711615	.	+	.	ID=g19318.t1.exon9;Parent=g19318.t1;
OZ010656.1_Phania_funesta_genome_assembly,_chromosome:_5	AUGUSTUS	intron	55711616	55711687	1	+	.	ID=g19318.t1.intron9;Parent=g19318.t1;
OZ010656.1_Phania_funesta_genome_assembly,_chromosome:_5	AUGUSTUS	CDS	55711688	55711824	1	+	2	ID=g19318.t1.CDS10;Parent=g19318.t1;
OZ010656.1_Phania_funesta_genome_assembly,_chromosome:_5	AUGUSTUS	exon	55711688	55711824	.	+	.	ID=g19318.t1.exon10;Parent=g19318.t1;
OZ010656.1_Phania_funesta_genome_assembly,_chromosome:_5	AUGUSTUS	intron	55711825	55711906	1	+	.	ID=g19318.t1.intron10;Parent=g19318.t1;
OZ010656.1_Phania_funesta_genome_assembly,_chromosome:_5	AUGUSTUS	CDS	55711907	55712071	1	+	0	ID=g19318.t1.CDS11;Parent=g19318.t1;
OZ010656.1_Phania_funesta_genome_assembly,_chromosome:_5	AUGUSTUS	exon	55711907	55712071	.	+	.	ID=g19318.t1.exon11;Parent=g19318.t1;
OZ010656.1_Phania_funesta_genome_assembly,_chromosome:_5	AUGUSTUS	intron	55712072	55713020	1	+	.	ID=g19318.t1.intron11;Parent=g19318.t1;
OZ010656.1_Phania_funesta_genome_assembly,_chromosome:_5	AUGUSTUS	CDS	55713021	55713359	1	+	0	ID=g19318.t1.CDS12;Parent=g19318.t1;
OZ010656.1_Phania_funesta_genome_assembly,_chromosome:_5	AUGUSTUS	exon	55713021	55713359	.	+	.	ID=g19318.t1.exon12;Parent=g19318.t1;
OZ010656.1_Phania_funesta_genome_assembly,_chromosome:_5	AUGUSTUS	stop_codon	55713357	55713359	.	+	0	ID=g19318.t1.stop1;Parent=g19318.t1;
OZ010656.1_Phania_funesta_genome_assembly,_chromosome:_5	AUGUSTUS	mRNA	55702817	55713359	1	+	.	ID=g19318.t2;Parent=g19318;
OZ010656.1_Phania_funesta_genome_assembly,_chromosome:_5	AUGUSTUS	start_codon	55702817	55702819	.	+	0	ID=g19318.t2.start1;Parent=g19318.t2;
OZ010656.1_Phania_funesta_genome_assembly,_chromosome:_5	AUGUSTUS	CDS	55702817	55702882	1	+	0	ID=g19318.t2.CDS1;Parent=g19318.t2;
OZ010656.1_Phania_funesta_genome_assembly,_chromosome:_5	AUGUSTUS	exon	55702817	55702882	.	+	.	ID=g19318.t2.exon1;Parent=g19318.t2;
OZ010656.1_Phania_funesta_genome_assembly,_chromosome:_5	AUGUSTUS	intron	55702883	55702974	1	+	.	ID=g19318.t2.intron1;Parent=g19318.t2;
OZ010656.1_Phania_funesta_genome_assembly,_chromosome:_5	AUGUSTUS	CDS	55702975	55703092	1	+	0	ID=g19318.t2.CDS2;Parent=g19318.t2;
OZ010656.1_Phania_funesta_genome_assembly,_chromosome:_5	AUGUSTUS	exon	55702975	55703092	.	+	.	ID=g19318.t2.exon2;Parent=g19318.t2;
OZ010656.1_Phania_funesta_genome_assembly,_chromosome:_5	AUGUSTUS	intron	55703093	55703318	1	+	.	ID=g19318.t2.intron2;Parent=g19318.t2;
OZ010656.1_Phania_funesta_genome_assembly,_chromosome:_5	AUGUSTUS	CDS	55703319	55703521	1	+	2	ID=g19318.t2.CDS3;Parent=g19318.t2;
OZ010656.1_Phania_funesta_genome_assembly,_chromosome:_5	AUGUSTUS	exon	55703319	55703521	.	+	.	ID=g19318.t2.exon3;Parent=g19318.t2;
OZ010656.1_Phania_funesta_genome_assembly,_chromosome:_5	AUGUSTUS	intron	55703522	55707824	1	+	.	ID=g19318.t2.intron3;Parent=g19318.t2;
OZ010656.1_Phania_funesta_genome_assembly,_chromosome:_5	AUGUSTUS	CDS	55707825	55707953	1	+	0	ID=g19318.t2.CDS4;Parent=g19318.t2;
OZ010656.1_Phania_funesta_genome_assembly,_chromosome:_5	AUGUSTUS	exon	55707825	55707953	.	+	.	ID=g19318.t2.exon4;Parent=g19318.t2;
OZ010656.1_Phania_funesta_genome_assembly,_chromosome:_5	AUGUSTUS	intron	55707954	55708014	1	+	.	ID=g19318.t2.intron4;Parent=g19318.t2;
OZ010656.1_Phania_funesta_genome_assembly,_chromosome:_5	AUGUSTUS	CDS	55708015	55708617	1	+	0	ID=g19318.t2.CDS5;Parent=g19318.t2;
OZ010656.1_Phania_funesta_genome_assembly,_chromosome:_5	AUGUSTUS	exon	55708015	55708617	.	+	.	ID=g19318.t2.exon5;Parent=g19318.t2;
OZ010656.1_Phania_funesta_genome_assembly,_chromosome:_5	AUGUSTUS	intron	55708618	55708692	1	+	.	ID=g19318.t2.intron5;Parent=g19318.t2;
OZ010656.1_Phania_funesta_genome_assembly,_chromosome:_5	AUGUSTUS	CDS	55708693	55709185	1	+	0	ID=g19318.t2.CDS6;Parent=g19318.t2;
OZ010656.1_Phania_funesta_genome_assembly,_chromosome:_5	AUGUSTUS	exon	55708693	55709185	.	+	.	ID=g19318.t2.exon6;Parent=g19318.t2;
OZ010656.1_Phania_funesta_genome_assembly,_chromosome:_5	AUGUSTUS	intron	55709186	55710138	1	+	.	ID=g19318.t2.intron6;Parent=g19318.t2;
OZ010656.1_Phania_funesta_genome_assembly,_chromosome:_5	AUGUSTUS	CDS	55710139	55710702	1	+	2	ID=g19318.t2.CDS7;Parent=g19318.t2;
OZ010656.1_Phania_funesta_genome_assembly,_chromosome:_5	AUGUSTUS	exon	55710139	55710702	.	+	.	ID=g19318.t2.exon7;Parent=g19318.t2;
OZ010656.1_Phania_funesta_genome_assembly,_chromosome:_5	AUGUSTUS	intron	55710703	55710985	1	+	.	ID=g19318.t2.intron7;Parent=g19318.t2;
OZ010656.1_Phania_funesta_genome_assembly,_chromosome:_5	AUGUSTUS	CDS	55710986	55711615	1	+	2	ID=g19318.t2.CDS8;Parent=g19318.t2;
OZ010656.1_Phania_funesta_genome_assembly,_chromosome:_5	AUGUSTUS	exon	55710986	55711615	.	+	.	ID=g19318.t2.exon8;Parent=g19318.t2;
OZ010656.1_Phania_funesta_genome_assembly,_chromosome:_5	AUGUSTUS	intron	55711616	55711687	1	+	.	ID=g19318.t2.intron8;Parent=g19318.t2;
OZ010656.1_Phania_funesta_genome_assembly,_chromosome:_5	AUGUSTUS	CDS	55711688	55711824	1	+	2	ID=g19318.t2.CDS9;Parent=g19318.t2;
OZ010656.1_Phania_funesta_genome_assembly,_chromosome:_5	AUGUSTUS	exon	55711688	55711824	.	+	.	ID=g19318.t2.exon9;Parent=g19318.t2;
OZ010656.1_Phania_funesta_genome_assembly,_chromosome:_5	AUGUSTUS	intron	55711825	55711906	1	+	.	ID=g19318.t2.intron9;Parent=g19318.t2;
OZ010656.1_Phania_funesta_genome_assembly,_chromosome:_5	AUGUSTUS	CDS	55711907	55712071	1	+	0	ID=g19318.t2.CDS10;Parent=g19318.t2;
OZ010656.1_Phania_funesta_genome_assembly,_chromosome:_5	AUGUSTUS	exon	55711907	55712071	.	+	.	ID=g19318.t2.exon10;Parent=g19318.t2;
OZ010656.1_Phania_funesta_genome_assembly,_chromosome:_5	AUGUSTUS	intron	55712072	55713020	1	+	.	ID=g19318.t2.intron10;Parent=g19318.t2;
OZ010656.1_Phania_funesta_genome_assembly,_chromosome:_5	AUGUSTUS	CDS	55713021	55713359	1	+	0	ID=g19318.t2.CDS11;Parent=g19318.t2;
OZ010656.1_Phania_funesta_genome_assembly,_chromosome:_5	AUGUSTUS	exon	55713021	55713359	.	+	.	ID=g19318.t2.exon11;Parent=g19318.t2;
OZ010656.1_Phania_funesta_genome_assembly,_chromosome:_5	AUGUSTUS	stop_codon	55713357	55713359	.	+	0	ID=g19318.t2.stop1;Parent=g19318.t2;
OZ010656.1_Phania_funesta_genome_assembly,_chromosome:_5	AUGUSTUS	gene	55735777	55736082	.	+	.	ID=g19319;
OZ010656.1_Phania_funesta_genome_assembly,_chromosome:_5	AUGUSTUS	mRNA	55735777	55736082	1	+	.	ID=g19319.t1;Parent=g19319;
OZ010656.1_Phania_funesta_genome_assembly,_chromosome:_5	AUGUSTUS	start_codon	55735777	55735779	.	+	0	ID=g19319.t1.start1;Parent=g19319.t1;
OZ010656.1_Phania_funesta_genome_assembly,_chromosome:_5	AUGUSTUS	CDS	55735777	55736082	1	+	0	ID=g19319.t1.CDS1;Parent=g19319.t1;
OZ010656.1_Phania_funesta_genome_assembly,_chromosome:_5	AUGUSTUS	exon	55735777	55736082	.	+	.	ID=g19319.t1.exon1;Parent=g19319.t1;
OZ010656.1_Phania_funesta_genome_assembly,_chromosome:_5	AUGUSTUS	stop_codon	55736080	55736082	.	+	0	ID=g19319.t1.stop1;Parent=g19319.t1;
OZ010656.1_Phania_funesta_genome_assembly,_chromosome:_5	AUGUSTUS	gene	55760697	55764750	.	+	.	ID=g19320;
OZ010656.1_Phania_funesta_genome_assembly,_chromosome:_5	AUGUSTUS	mRNA	55760697	55764750	0.6	+	.	ID=g19320.t1;Parent=g19320;
OZ010656.1_Phania_funesta_genome_assembly,_chromosome:_5	AUGUSTUS	start_codon	55760697	55760699	.	+	0	ID=g19320.t1.start1;Parent=g19320.t1;
OZ010656.1_Phania_funesta_genome_assembly,_chromosome:_5	AUGUSTUS	CDS	55760697	55760731	0.6	+	0	ID=g19320.t1.CDS1;Parent=g19320.t1;
OZ010656.1_Phania_funesta_genome_assembly,_chromosome:_5	AUGUSTUS	exon	55760697	55760731	.	+	.	ID=g19320.t1.exon1;Parent=g19320.t1;
OZ010656.1_Phania_funesta_genome_assembly,_chromosome:_5	AUGUSTUS	intron	55760732	55762427	0.6	+	.	ID=g19320.t1.intron1;Parent=g19320.t1;
OZ010656.1_Phania_funesta_genome_assembly,_chromosome:_5	AUGUSTUS	CDS	55762428	55763442	1	+	1	ID=g19320.t1.CDS2;Parent=g19320.t1;
OZ010656.1_Phania_funesta_genome_assembly,_chromosome:_5	AUGUSTUS	exon	55762428	55763442	.	+	.	ID=g19320.t1.exon2;Parent=g19320.t1;
OZ010656.1_Phania_funesta_genome_assembly,_chromosome:_5	AUGUSTUS	intron	55763443	55763624	1	+	.	ID=g19320.t1.intron2;Parent=g19320.t1;
OZ010656.1_Phania_funesta_genome_assembly,_chromosome:_5	AUGUSTUS	CDS	55763625	55763823	1	+	0	ID=g19320.t1.CDS3;Parent=g19320.t1;
OZ010656.1_Phania_funesta_genome_assembly,_chromosome:_5	AUGUSTUS	exon	55763625	55763823	.	+	.	ID=g19320.t1.exon3;Parent=g19320.t1;
OZ010656.1_Phania_funesta_genome_assembly,_chromosome:_5	AUGUSTUS	intron	55763824	55763890	1	+	.	ID=g19320.t1.intron3;Parent=g19320.t1;
OZ010656.1_Phania_funesta_genome_assembly,_chromosome:_5	AUGUSTUS	CDS	55763891	55764750	1	+	2	ID=g19320.t1.CDS4;Parent=g19320.t1;
OZ010656.1_Phania_funesta_genome_assembly,_chromosome:_5	AUGUSTUS	exon	55763891	55764750	.	+	.	ID=g19320.t1.exon4;Parent=g19320.t1;
OZ010656.1_Phania_funesta_genome_assembly,_chromosome:_5	AUGUSTUS	stop_codon	55764748	55764750	.	+	0	ID=g19320.t1.stop1;Parent=g19320.t1;
OZ010656.1_Phania_funesta_genome_assembly,_chromosome:_5	AUGUSTUS	gene	55794816	55801051	.	+	.	ID=g19321;
OZ010656.1_Phania_funesta_genome_assembly,_chromosome:_5	AUGUSTUS	mRNA	55794816	55801051	1	+	.	ID=g19321.t1;Parent=g19321;
OZ010656.1_Phania_funesta_genome_assembly,_chromosome:_5	AUGUSTUS	start_codon	55794816	55794818	.	+	0	ID=g19321.t1.start1;Parent=g19321.t1;
OZ010656.1_Phania_funesta_genome_assembly,_chromosome:_5	AUGUSTUS	CDS	55794816	55794884	1	+	0	ID=g19321.t1.CDS1;Parent=g19321.t1;
OZ010656.1_Phania_funesta_genome_assembly,_chromosome:_5	AUGUSTUS	exon	55794816	55794884	.	+	.	ID=g19321.t1.exon1;Parent=g19321.t1;
OZ010656.1_Phania_funesta_genome_assembly,_chromosome:_5	AUGUSTUS	intron	55794885	55794954	1	+	.	ID=g19321.t1.intron1;Parent=g19321.t1;
OZ010656.1_Phania_funesta_genome_assembly,_chromosome:_5	AUGUSTUS	CDS	55794955	55795622	1	+	0	ID=g19321.t1.CDS2;Parent=g19321.t1;
OZ010656.1_Phania_funesta_genome_assembly,_chromosome:_5	AUGUSTUS	exon	55794955	55795622	.	+	.	ID=g19321.t1.exon2;Parent=g19321.t1;
OZ010656.1_Phania_funesta_genome_assembly,_chromosome:_5	AUGUSTUS	intron	55795623	55795719	1	+	.	ID=g19321.t1.intron2;Parent=g19321.t1;
OZ010656.1_Phania_funesta_genome_assembly,_chromosome:_5	AUGUSTUS	CDS	55795720	55796383	1	+	1	ID=g19321.t1.CDS3;Parent=g19321.t1;
OZ010656.1_Phania_funesta_genome_assembly,_chromosome:_5	AUGUSTUS	exon	55795720	55796383	.	+	.	ID=g19321.t1.exon3;Parent=g19321.t1;
OZ010656.1_Phania_funesta_genome_assembly,_chromosome:_5	AUGUSTUS	intron	55796384	55796728	1	+	.	ID=g19321.t1.intron3;Parent=g19321.t1;
OZ010656.1_Phania_funesta_genome_assembly,_chromosome:_5	AUGUSTUS	CDS	55796729	55796834	1	+	0	ID=g19321.t1.CDS4;Parent=g19321.t1;
OZ010656.1_Phania_funesta_genome_assembly,_chromosome:_5	AUGUSTUS	exon	55796729	55796834	.	+	.	ID=g19321.t1.exon4;Parent=g19321.t1;
OZ010656.1_Phania_funesta_genome_assembly,_chromosome:_5	AUGUSTUS	intron	55796835	55796902	1	+	.	ID=g19321.t1.intron4;Parent=g19321.t1;
OZ010656.1_Phania_funesta_genome_assembly,_chromosome:_5	AUGUSTUS	CDS	55796903	55797156	1	+	2	ID=g19321.t1.CDS5;Parent=g19321.t1;
OZ010656.1_Phania_funesta_genome_assembly,_chromosome:_5	AUGUSTUS	exon	55796903	55797156	.	+	.	ID=g19321.t1.exon5;Parent=g19321.t1;
OZ010656.1_Phania_funesta_genome_assembly,_chromosome:_5	AUGUSTUS	intron	55797157	55797233	1	+	.	ID=g19321.t1.intron5;Parent=g19321.t1;
OZ010656.1_Phania_funesta_genome_assembly,_chromosome:_5	AUGUSTUS	CDS	55797234	55797332	1	+	0	ID=g19321.t1.CDS6;Parent=g19321.t1;
OZ010656.1_Phania_funesta_genome_assembly,_chromosome:_5	AUGUSTUS	exon	55797234	55797332	.	+	.	ID=g19321.t1.exon6;Parent=g19321.t1;
OZ010656.1_Phania_funesta_genome_assembly,_chromosome:_5	AUGUSTUS	intron	55797333	55797746	1	+	.	ID=g19321.t1.intron6;Parent=g19321.t1;
OZ010656.1_Phania_funesta_genome_assembly,_chromosome:_5	AUGUSTUS	CDS	55797747	55798547	1	+	0	ID=g19321.t1.CDS7;Parent=g19321.t1;
OZ010656.1_Phania_funesta_genome_assembly,_chromosome:_5	AUGUSTUS	exon	55797747	55798547	.	+	.	ID=g19321.t1.exon7;Parent=g19321.t1;
OZ010656.1_Phania_funesta_genome_assembly,_chromosome:_5	AUGUSTUS	intron	55798548	55800991	1	+	.	ID=g19321.t1.intron7;Parent=g19321.t1;
OZ010656.1_Phania_funesta_genome_assembly,_chromosome:_5	AUGUSTUS	CDS	55800992	55801051	1	+	0	ID=g19321.t1.CDS8;Parent=g19321.t1;
OZ010656.1_Phania_funesta_genome_assembly,_chromosome:_5	AUGUSTUS	exon	55800992	55801051	.	+	.	ID=g19321.t1.exon8;Parent=g19321.t1;
OZ010656.1_Phania_funesta_genome_assembly,_chromosome:_5	AUGUSTUS	stop_codon	55801049	55801051	.	+	0	ID=g19321.t1.stop1;Parent=g19321.t1;
OZ010656.1_Phania_funesta_genome_assembly,_chromosome:_5	AUGUSTUS	gene	55805903	55810680	.	-	.	ID=g19322;
OZ010656.1_Phania_funesta_genome_assembly,_chromosome:_5	AUGUSTUS	mRNA	55805903	55810680	0.54	-	.	ID=g19322.t1;Parent=g19322;
OZ010656.1_Phania_funesta_genome_assembly,_chromosome:_5	AUGUSTUS	stop_codon	55805903	55805905	.	-	0	ID=g19322.t1.stop1;Parent=g19322.t1;
OZ010656.1_Phania_funesta_genome_assembly,_chromosome:_5	AUGUSTUS	CDS	55805903	55806003	1	-	2	ID=g19322.t1.CDS1;Parent=g19322.t1;
OZ010656.1_Phania_funesta_genome_assembly,_chromosome:_5	AUGUSTUS	exon	55805903	55806003	.	-	.	ID=g19322.t1.exon1;Parent=g19322.t1;
OZ010656.1_Phania_funesta_genome_assembly,_chromosome:_5	AUGUSTUS	intron	55806004	55808250	1	-	.	ID=g19322.t1.intron1;Parent=g19322.t1;
OZ010656.1_Phania_funesta_genome_assembly,_chromosome:_5	AUGUSTUS	CDS	55808251	55808424	1	-	2	ID=g19322.t1.CDS2;Parent=g19322.t1;
OZ010656.1_Phania_funesta_genome_assembly,_chromosome:_5	AUGUSTUS	exon	55808251	55808424	.	-	.	ID=g19322.t1.exon2;Parent=g19322.t1;
OZ010656.1_Phania_funesta_genome_assembly,_chromosome:_5	AUGUSTUS	intron	55808425	55808521	1	-	.	ID=g19322.t1.intron2;Parent=g19322.t1;
OZ010656.1_Phania_funesta_genome_assembly,_chromosome:_5	AUGUSTUS	CDS	55808522	55808587	0.98	-	2	ID=g19322.t1.CDS3;Parent=g19322.t1;
OZ010656.1_Phania_funesta_genome_assembly,_chromosome:_5	AUGUSTUS	exon	55808522	55808587	.	-	.	ID=g19322.t1.exon3;Parent=g19322.t1;
OZ010656.1_Phania_funesta_genome_assembly,_chromosome:_5	AUGUSTUS	intron	55808588	55810577	0.54	-	.	ID=g19322.t1.intron3;Parent=g19322.t1;
OZ010656.1_Phania_funesta_genome_assembly,_chromosome:_5	AUGUSTUS	CDS	55810578	55810680	0.54	-	0	ID=g19322.t1.CDS4;Parent=g19322.t1;
OZ010656.1_Phania_funesta_genome_assembly,_chromosome:_5	AUGUSTUS	exon	55810578	55810680	.	-	.	ID=g19322.t1.exon4;Parent=g19322.t1;
OZ010656.1_Phania_funesta_genome_assembly,_chromosome:_5	AUGUSTUS	start_codon	55810678	55810680	.	-	0	ID=g19322.t1.start1;Parent=g19322.t1;
OZ010656.1_Phania_funesta_genome_assembly,_chromosome:_5	AUGUSTUS	gene	55895989	55899774	.	-	.	ID=g19323;
OZ010656.1_Phania_funesta_genome_assembly,_chromosome:_5	AUGUSTUS	mRNA	55895989	55899774	1	-	.	ID=g19323.t1;Parent=g19323;
OZ010656.1_Phania_funesta_genome_assembly,_chromosome:_5	AUGUSTUS	stop_codon	55895989	55895991	.	-	0	ID=g19323.t1.stop1;Parent=g19323.t1;
OZ010656.1_Phania_funesta_genome_assembly,_chromosome:_5	AUGUSTUS	CDS	55895989	55896924	1	-	0	ID=g19323.t1.CDS1;Parent=g19323.t1;
OZ010656.1_Phania_funesta_genome_assembly,_chromosome:_5	AUGUSTUS	exon	55895989	55896924	.	-	.	ID=g19323.t1.exon1;Parent=g19323.t1;
OZ010656.1_Phania_funesta_genome_assembly,_chromosome:_5	AUGUSTUS	intron	55896925	55899747	1	-	.	ID=g19323.t1.intron1;Parent=g19323.t1;
OZ010656.1_Phania_funesta_genome_assembly,_chromosome:_5	AUGUSTUS	CDS	55899748	55899774	1	-	0	ID=g19323.t1.CDS2;Parent=g19323.t1;
OZ010656.1_Phania_funesta_genome_assembly,_chromosome:_5	AUGUSTUS	exon	55899748	55899774	.	-	.	ID=g19323.t1.exon2;Parent=g19323.t1;
OZ010656.1_Phania_funesta_genome_assembly,_chromosome:_5	AUGUSTUS	start_codon	55899772	55899774	.	-	0	ID=g19323.t1.start1;Parent=g19323.t1;
OZ010656.1_Phania_funesta_genome_assembly,_chromosome:_5	AUGUSTUS	gene	55949351	55949921	.	+	.	ID=g19324;
OZ010656.1_Phania_funesta_genome_assembly,_chromosome:_5	AUGUSTUS	mRNA	55949351	55949921	0.98	+	.	ID=g19324.t1;Parent=g19324;
OZ010656.1_Phania_funesta_genome_assembly,_chromosome:_5	AUGUSTUS	start_codon	55949351	55949353	.	+	0	ID=g19324.t1.start1;Parent=g19324.t1;
OZ010656.1_Phania_funesta_genome_assembly,_chromosome:_5	AUGUSTUS	CDS	55949351	55949462	1	+	0	ID=g19324.t1.CDS1;Parent=g19324.t1;
OZ010656.1_Phania_funesta_genome_assembly,_chromosome:_5	AUGUSTUS	exon	55949351	55949462	.	+	.	ID=g19324.t1.exon1;Parent=g19324.t1;
OZ010656.1_Phania_funesta_genome_assembly,_chromosome:_5	AUGUSTUS	intron	55949463	55949667	0.98	+	.	ID=g19324.t1.intron1;Parent=g19324.t1;
OZ010656.1_Phania_funesta_genome_assembly,_chromosome:_5	AUGUSTUS	CDS	55949668	55949921	0.98	+	2	ID=g19324.t1.CDS2;Parent=g19324.t1;
OZ010656.1_Phania_funesta_genome_assembly,_chromosome:_5	AUGUSTUS	exon	55949668	55949921	.	+	.	ID=g19324.t1.exon2;Parent=g19324.t1;
OZ010656.1_Phania_funesta_genome_assembly,_chromosome:_5	AUGUSTUS	stop_codon	55949919	55949921	.	+	0	ID=g19324.t1.stop1;Parent=g19324.t1;
OZ010656.1_Phania_funesta_genome_assembly,_chromosome:_5	AUGUSTUS	gene	55951585	55951944	.	-	.	ID=g19325;
OZ010656.1_Phania_funesta_genome_assembly,_chromosome:_5	AUGUSTUS	mRNA	55951585	55951944	0.84	-	.	ID=g19325.t1;Parent=g19325;
OZ010656.1_Phania_funesta_genome_assembly,_chromosome:_5	AUGUSTUS	stop_codon	55951585	55951587	.	-	0	ID=g19325.t1.stop1;Parent=g19325.t1;
OZ010656.1_Phania_funesta_genome_assembly,_chromosome:_5	AUGUSTUS	CDS	55951585	55951944	0.84	-	0	ID=g19325.t1.CDS1;Parent=g19325.t1;
OZ010656.1_Phania_funesta_genome_assembly,_chromosome:_5	AUGUSTUS	exon	55951585	55951944	.	-	.	ID=g19325.t1.exon1;Parent=g19325.t1;
OZ010656.1_Phania_funesta_genome_assembly,_chromosome:_5	AUGUSTUS	start_codon	55951942	55951944	.	-	0	ID=g19325.t1.start1;Parent=g19325.t1;
OZ010656.1_Phania_funesta_genome_assembly,_chromosome:_5	AUGUSTUS	gene	55978917	55981805	.	-	.	ID=g19326;
OZ010656.1_Phania_funesta_genome_assembly,_chromosome:_5	AUGUSTUS	mRNA	55978917	55981805	0.93	-	.	ID=g19326.t1;Parent=g19326;
OZ010656.1_Phania_funesta_genome_assembly,_chromosome:_5	AUGUSTUS	stop_codon	55978917	55978919	.	-	0	ID=g19326.t1.stop1;Parent=g19326.t1;
OZ010656.1_Phania_funesta_genome_assembly,_chromosome:_5	AUGUSTUS	CDS	55978917	55979888	0.99	-	0	ID=g19326.t1.CDS1;Parent=g19326.t1;
OZ010656.1_Phania_funesta_genome_assembly,_chromosome:_5	AUGUSTUS	exon	55978917	55979888	.	-	.	ID=g19326.t1.exon1;Parent=g19326.t1;
OZ010656.1_Phania_funesta_genome_assembly,_chromosome:_5	AUGUSTUS	intron	55979889	55981787	0.93	-	.	ID=g19326.t1.intron1;Parent=g19326.t1;
OZ010656.1_Phania_funesta_genome_assembly,_chromosome:_5	AUGUSTUS	CDS	55981788	55981805	0.93	-	0	ID=g19326.t1.CDS2;Parent=g19326.t1;
OZ010656.1_Phania_funesta_genome_assembly,_chromosome:_5	AUGUSTUS	exon	55981788	55981805	.	-	.	ID=g19326.t1.exon2;Parent=g19326.t1;
OZ010656.1_Phania_funesta_genome_assembly,_chromosome:_5	AUGUSTUS	start_codon	55981803	55981805	.	-	0	ID=g19326.t1.start1;Parent=g19326.t1;
OZ010656.1_Phania_funesta_genome_assembly,_chromosome:_5	AUGUSTUS	gene	55985357	55988179	.	-	.	ID=g19327;
OZ010656.1_Phania_funesta_genome_assembly,_chromosome:_5	AUGUSTUS	mRNA	55985357	55988179	1	-	.	ID=g19327.t1;Parent=g19327;
OZ010656.1_Phania_funesta_genome_assembly,_chromosome:_5	AUGUSTUS	stop_codon	55985357	55985359	.	-	0	ID=g19327.t1.stop1;Parent=g19327.t1;
OZ010656.1_Phania_funesta_genome_assembly,_chromosome:_5	AUGUSTUS	CDS	55985357	55986349	1	-	0	ID=g19327.t1.CDS1;Parent=g19327.t1;
OZ010656.1_Phania_funesta_genome_assembly,_chromosome:_5	AUGUSTUS	exon	55985357	55986349	.	-	.	ID=g19327.t1.exon1;Parent=g19327.t1;
OZ010656.1_Phania_funesta_genome_assembly,_chromosome:_5	AUGUSTUS	intron	55986350	55988143	1	-	.	ID=g19327.t1.intron1;Parent=g19327.t1;
OZ010656.1_Phania_funesta_genome_assembly,_chromosome:_5	AUGUSTUS	CDS	55988144	55988179	1	-	0	ID=g19327.t1.CDS2;Parent=g19327.t1;
OZ010656.1_Phania_funesta_genome_assembly,_chromosome:_5	AUGUSTUS	exon	55988144	55988179	.	-	.	ID=g19327.t1.exon2;Parent=g19327.t1;
OZ010656.1_Phania_funesta_genome_assembly,_chromosome:_5	AUGUSTUS	start_codon	55988177	55988179	.	-	0	ID=g19327.t1.start1;Parent=g19327.t1;
OZ010656.1_Phania_funesta_genome_assembly,_chromosome:_5	AUGUSTUS	gene	55999541	55999836	.	+	.	ID=g19328;
OZ010656.1_Phania_funesta_genome_assembly,_chromosome:_5	AUGUSTUS	mRNA	55999541	55999836	0.98	+	.	ID=g19328.t1;Parent=g19328;
OZ010656.1_Phania_funesta_genome_assembly,_chromosome:_5	AUGUSTUS	start_codon	55999541	55999543	.	+	0	ID=g19328.t1.start1;Parent=g19328.t1;
OZ010656.1_Phania_funesta_genome_assembly,_chromosome:_5	AUGUSTUS	CDS	55999541	55999744	0.98	+	0	ID=g19328.t1.CDS1;Parent=g19328.t1;
OZ010656.1_Phania_funesta_genome_assembly,_chromosome:_5	AUGUSTUS	exon	55999541	55999744	.	+	.	ID=g19328.t1.exon1;Parent=g19328.t1;
OZ010656.1_Phania_funesta_genome_assembly,_chromosome:_5	AUGUSTUS	intron	55999745	55999806	0.98	+	.	ID=g19328.t1.intron1;Parent=g19328.t1;
OZ010656.1_Phania_funesta_genome_assembly,_chromosome:_5	AUGUSTUS	CDS	55999807	55999836	1	+	0	ID=g19328.t1.CDS2;Parent=g19328.t1;
OZ010656.1_Phania_funesta_genome_assembly,_chromosome:_5	AUGUSTUS	exon	55999807	55999836	.	+	.	ID=g19328.t1.exon2;Parent=g19328.t1;
OZ010656.1_Phania_funesta_genome_assembly,_chromosome:_5	AUGUSTUS	stop_codon	55999834	55999836	.	+	0	ID=g19328.t1.stop1;Parent=g19328.t1;
OZ010656.1_Phania_funesta_genome_assembly,_chromosome:_5	AUGUSTUS	gene	55999880	56000408	.	+	.	ID=g19329;
OZ010656.1_Phania_funesta_genome_assembly,_chromosome:_5	AUGUSTUS	mRNA	55999880	56000408	0.9	+	.	ID=g19329.t1;Parent=g19329;
OZ010656.1_Phania_funesta_genome_assembly,_chromosome:_5	AUGUSTUS	start_codon	55999880	55999882	.	+	0	ID=g19329.t1.start1;Parent=g19329.t1;
OZ010656.1_Phania_funesta_genome_assembly,_chromosome:_5	AUGUSTUS	CDS	55999880	56000341	0.9	+	0	ID=g19329.t1.CDS1;Parent=g19329.t1;
OZ010656.1_Phania_funesta_genome_assembly,_chromosome:_5	AUGUSTUS	exon	55999880	56000341	.	+	.	ID=g19329.t1.exon1;Parent=g19329.t1;
OZ010656.1_Phania_funesta_genome_assembly,_chromosome:_5	AUGUSTUS	intron	56000342	56000405	0.91	+	.	ID=g19329.t1.intron1;Parent=g19329.t1;
OZ010656.1_Phania_funesta_genome_assembly,_chromosome:_5	AUGUSTUS	CDS	56000406	56000408	0.93	+	0	ID=g19329.t1.CDS2;Parent=g19329.t1;
OZ010656.1_Phania_funesta_genome_assembly,_chromosome:_5	AUGUSTUS	exon	56000406	56000408	.	+	.	ID=g19329.t1.exon2;Parent=g19329.t1;
OZ010656.1_Phania_funesta_genome_assembly,_chromosome:_5	AUGUSTUS	stop_codon	56000406	56000408	.	+	0	ID=g19329.t1.stop1;Parent=g19329.t1;
OZ010656.1_Phania_funesta_genome_assembly,_chromosome:_5	AUGUSTUS	gene	56248110	56249387	.	+	.	ID=g19330;
OZ010656.1_Phania_funesta_genome_assembly,_chromosome:_5	AUGUSTUS	mRNA	56248110	56249387	0.57	+	.	ID=g19330.t1;Parent=g19330;
OZ010656.1_Phania_funesta_genome_assembly,_chromosome:_5	AUGUSTUS	start_codon	56248110	56248112	.	+	0	ID=g19330.t1.start1;Parent=g19330.t1;
OZ010656.1_Phania_funesta_genome_assembly,_chromosome:_5	AUGUSTUS	CDS	56248110	56248245	0.57	+	0	ID=g19330.t1.CDS1;Parent=g19330.t1;
OZ010656.1_Phania_funesta_genome_assembly,_chromosome:_5	AUGUSTUS	exon	56248110	56248245	.	+	.	ID=g19330.t1.exon1;Parent=g19330.t1;
OZ010656.1_Phania_funesta_genome_assembly,_chromosome:_5	AUGUSTUS	intron	56248246	56248956	0.57	+	.	ID=g19330.t1.intron1;Parent=g19330.t1;
OZ010656.1_Phania_funesta_genome_assembly,_chromosome:_5	AUGUSTUS	CDS	56248957	56249387	0.62	+	2	ID=g19330.t1.CDS2;Parent=g19330.t1;
OZ010656.1_Phania_funesta_genome_assembly,_chromosome:_5	AUGUSTUS	exon	56248957	56249387	.	+	.	ID=g19330.t1.exon2;Parent=g19330.t1;
OZ010656.1_Phania_funesta_genome_assembly,_chromosome:_5	AUGUSTUS	stop_codon	56249385	56249387	.	+	0	ID=g19330.t1.stop1;Parent=g19330.t1;
OZ010656.1_Phania_funesta_genome_assembly,_chromosome:_5	AUGUSTUS	gene	56249930	56253200	.	+	.	ID=g19331;
OZ010656.1_Phania_funesta_genome_assembly,_chromosome:_5	AUGUSTUS	mRNA	56249930	56253200	0.85	+	.	ID=g19331.t1;Parent=g19331;
OZ010656.1_Phania_funesta_genome_assembly,_chromosome:_5	AUGUSTUS	start_codon	56249930	56249932	.	+	0	ID=g19331.t1.start1;Parent=g19331.t1;
OZ010656.1_Phania_funesta_genome_assembly,_chromosome:_5	AUGUSTUS	CDS	56249930	56251369	0.92	+	0	ID=g19331.t1.CDS1;Parent=g19331.t1;
OZ010656.1_Phania_funesta_genome_assembly,_chromosome:_5	AUGUSTUS	exon	56249930	56251369	.	+	.	ID=g19331.t1.exon1;Parent=g19331.t1;
OZ010656.1_Phania_funesta_genome_assembly,_chromosome:_5	AUGUSTUS	intron	56251370	56253125	0.95	+	.	ID=g19331.t1.intron1;Parent=g19331.t1;
OZ010656.1_Phania_funesta_genome_assembly,_chromosome:_5	AUGUSTUS	CDS	56253126	56253200	0.93	+	0	ID=g19331.t1.CDS2;Parent=g19331.t1;
OZ010656.1_Phania_funesta_genome_assembly,_chromosome:_5	AUGUSTUS	exon	56253126	56253200	.	+	.	ID=g19331.t1.exon2;Parent=g19331.t1;
OZ010656.1_Phania_funesta_genome_assembly,_chromosome:_5	AUGUSTUS	stop_codon	56253198	56253200	.	+	0	ID=g19331.t1.stop1;Parent=g19331.t1;
OZ010656.1_Phania_funesta_genome_assembly,_chromosome:_5	AUGUSTUS	mRNA	56249930	56251131	0.89	+	.	ID=g19331.t2;Parent=g19331;
OZ010656.1_Phania_funesta_genome_assembly,_chromosome:_5	AUGUSTUS	start_codon	56249930	56249932	.	+	0	ID=g19331.t2.start1;Parent=g19331.t2;
OZ010656.1_Phania_funesta_genome_assembly,_chromosome:_5	AUGUSTUS	CDS	56249930	56251062	0.89	+	0	ID=g19331.t2.CDS1;Parent=g19331.t2;
OZ010656.1_Phania_funesta_genome_assembly,_chromosome:_5	AUGUSTUS	exon	56249930	56251062	.	+	.	ID=g19331.t2.exon1;Parent=g19331.t2;
OZ010656.1_Phania_funesta_genome_assembly,_chromosome:_5	AUGUSTUS	intron	56251063	56251124	0.94	+	.	ID=g19331.t2.intron1;Parent=g19331.t2;
OZ010656.1_Phania_funesta_genome_assembly,_chromosome:_5	AUGUSTUS	CDS	56251125	56251131	0.94	+	1	ID=g19331.t2.CDS2;Parent=g19331.t2;
OZ010656.1_Phania_funesta_genome_assembly,_chromosome:_5	AUGUSTUS	exon	56251125	56251131	.	+	.	ID=g19331.t2.exon2;Parent=g19331.t2;
OZ010656.1_Phania_funesta_genome_assembly,_chromosome:_5	AUGUSTUS	stop_codon	56251129	56251131	.	+	0	ID=g19331.t2.stop1;Parent=g19331.t2;
OZ010656.1_Phania_funesta_genome_assembly,_chromosome:_5	AUGUSTUS	gene	56256152	56257429	.	+	.	ID=g19332;
OZ010656.1_Phania_funesta_genome_assembly,_chromosome:_5	AUGUSTUS	mRNA	56256152	56257429	0.68	+	.	ID=g19332.t1;Parent=g19332;
OZ010656.1_Phania_funesta_genome_assembly,_chromosome:_5	AUGUSTUS	start_codon	56256152	56256154	.	+	0	ID=g19332.t1.start1;Parent=g19332.t1;
OZ010656.1_Phania_funesta_genome_assembly,_chromosome:_5	AUGUSTUS	CDS	56256152	56256287	0.68	+	0	ID=g19332.t1.CDS1;Parent=g19332.t1;
OZ010656.1_Phania_funesta_genome_assembly,_chromosome:_5	AUGUSTUS	exon	56256152	56256287	.	+	.	ID=g19332.t1.exon1;Parent=g19332.t1;
OZ010656.1_Phania_funesta_genome_assembly,_chromosome:_5	AUGUSTUS	intron	56256288	56256998	0.68	+	.	ID=g19332.t1.intron1;Parent=g19332.t1;
OZ010656.1_Phania_funesta_genome_assembly,_chromosome:_5	AUGUSTUS	CDS	56256999	56257429	0.75	+	2	ID=g19332.t1.CDS2;Parent=g19332.t1;
OZ010656.1_Phania_funesta_genome_assembly,_chromosome:_5	AUGUSTUS	exon	56256999	56257429	.	+	.	ID=g19332.t1.exon2;Parent=g19332.t1;
OZ010656.1_Phania_funesta_genome_assembly,_chromosome:_5	AUGUSTUS	stop_codon	56257427	56257429	.	+	0	ID=g19332.t1.stop1;Parent=g19332.t1;
OZ010656.1_Phania_funesta_genome_assembly,_chromosome:_5	AUGUSTUS	gene	56257972	56260674	.	+	.	ID=g19333;
OZ010656.1_Phania_funesta_genome_assembly,_chromosome:_5	AUGUSTUS	mRNA	56257972	56259173	0.9	+	.	ID=g19333.t1;Parent=g19333;
OZ010656.1_Phania_funesta_genome_assembly,_chromosome:_5	AUGUSTUS	start_codon	56257972	56257974	.	+	0	ID=g19333.t1.start1;Parent=g19333.t1;
OZ010656.1_Phania_funesta_genome_assembly,_chromosome:_5	AUGUSTUS	CDS	56257972	56259104	0.9	+	0	ID=g19333.t1.CDS1;Parent=g19333.t1;
OZ010656.1_Phania_funesta_genome_assembly,_chromosome:_5	AUGUSTUS	exon	56257972	56259104	.	+	.	ID=g19333.t1.exon1;Parent=g19333.t1;
OZ010656.1_Phania_funesta_genome_assembly,_chromosome:_5	AUGUSTUS	intron	56259105	56259166	0.99	+	.	ID=g19333.t1.intron1;Parent=g19333.t1;
OZ010656.1_Phania_funesta_genome_assembly,_chromosome:_5	AUGUSTUS	CDS	56259167	56259173	0.99	+	1	ID=g19333.t1.CDS2;Parent=g19333.t1;
OZ010656.1_Phania_funesta_genome_assembly,_chromosome:_5	AUGUSTUS	exon	56259167	56259173	.	+	.	ID=g19333.t1.exon2;Parent=g19333.t1;
OZ010656.1_Phania_funesta_genome_assembly,_chromosome:_5	AUGUSTUS	stop_codon	56259171	56259173	.	+	0	ID=g19333.t1.stop1;Parent=g19333.t1;
OZ010656.1_Phania_funesta_genome_assembly,_chromosome:_5	AUGUSTUS	mRNA	56257972	56260674	0.71	+	.	ID=g19333.t2;Parent=g19333;
OZ010656.1_Phania_funesta_genome_assembly,_chromosome:_5	AUGUSTUS	start_codon	56257972	56257974	.	+	0	ID=g19333.t2.start1;Parent=g19333.t2;
OZ010656.1_Phania_funesta_genome_assembly,_chromosome:_5	AUGUSTUS	CDS	56257972	56259411	0.72	+	0	ID=g19333.t2.CDS1;Parent=g19333.t2;
OZ010656.1_Phania_funesta_genome_assembly,_chromosome:_5	AUGUSTUS	exon	56257972	56259411	.	+	.	ID=g19333.t2.exon1;Parent=g19333.t2;
OZ010656.1_Phania_funesta_genome_assembly,_chromosome:_5	AUGUSTUS	intron	56259412	56260656	0.8	+	.	ID=g19333.t2.intron1;Parent=g19333.t2;
OZ010656.1_Phania_funesta_genome_assembly,_chromosome:_5	AUGUSTUS	CDS	56260657	56260674	0.97	+	0	ID=g19333.t2.CDS2;Parent=g19333.t2;
OZ010656.1_Phania_funesta_genome_assembly,_chromosome:_5	AUGUSTUS	exon	56260657	56260674	.	+	.	ID=g19333.t2.exon2;Parent=g19333.t2;
OZ010656.1_Phania_funesta_genome_assembly,_chromosome:_5	AUGUSTUS	stop_codon	56260672	56260674	.	+	0	ID=g19333.t2.stop1;Parent=g19333.t2;
OZ010656.1_Phania_funesta_genome_assembly,_chromosome:_5	AUGUSTUS	gene	56278226	56279366	.	-	.	ID=g19334;
OZ010656.1_Phania_funesta_genome_assembly,_chromosome:_5	AUGUSTUS	mRNA	56278226	56279366	0.46	-	.	ID=g19334.t1;Parent=g19334;
OZ010656.1_Phania_funesta_genome_assembly,_chromosome:_5	AUGUSTUS	stop_codon	56278226	56278228	.	-	0	ID=g19334.t1.stop1;Parent=g19334.t1;
OZ010656.1_Phania_funesta_genome_assembly,_chromosome:_5	AUGUSTUS	CDS	56278226	56279181	0.61	-	2	ID=g19334.t1.CDS1;Parent=g19334.t1;
OZ010656.1_Phania_funesta_genome_assembly,_chromosome:_5	AUGUSTUS	exon	56278226	56279181	.	-	.	ID=g19334.t1.exon1;Parent=g19334.t1;
OZ010656.1_Phania_funesta_genome_assembly,_chromosome:_5	AUGUSTUS	intron	56279182	56279266	0.46	-	.	ID=g19334.t1.intron1;Parent=g19334.t1;
OZ010656.1_Phania_funesta_genome_assembly,_chromosome:_5	AUGUSTUS	CDS	56279267	56279366	0.78	-	0	ID=g19334.t1.CDS2;Parent=g19334.t1;
OZ010656.1_Phania_funesta_genome_assembly,_chromosome:_5	AUGUSTUS	exon	56279267	56279366	.	-	.	ID=g19334.t1.exon2;Parent=g19334.t1;
OZ010656.1_Phania_funesta_genome_assembly,_chromosome:_5	AUGUSTUS	start_codon	56279364	56279366	.	-	0	ID=g19334.t1.start1;Parent=g19334.t1;
OZ010656.1_Phania_funesta_genome_assembly,_chromosome:_5	AUGUSTUS	gene	56295614	56295829	.	-	.	ID=g19335;
OZ010656.1_Phania_funesta_genome_assembly,_chromosome:_5	AUGUSTUS	mRNA	56295614	56295829	0.9	-	.	ID=g19335.t1;Parent=g19335;
OZ010656.1_Phania_funesta_genome_assembly,_chromosome:_5	AUGUSTUS	stop_codon	56295614	56295616	.	-	0	ID=g19335.t1.stop1;Parent=g19335.t1;
OZ010656.1_Phania_funesta_genome_assembly,_chromosome:_5	AUGUSTUS	CDS	56295614	56295829	0.9	-	0	ID=g19335.t1.CDS1;Parent=g19335.t1;
OZ010656.1_Phania_funesta_genome_assembly,_chromosome:_5	AUGUSTUS	exon	56295614	56295829	.	-	.	ID=g19335.t1.exon1;Parent=g19335.t1;
OZ010656.1_Phania_funesta_genome_assembly,_chromosome:_5	AUGUSTUS	start_codon	56295827	56295829	.	-	0	ID=g19335.t1.start1;Parent=g19335.t1;
OZ010656.1_Phania_funesta_genome_assembly,_chromosome:_5	AUGUSTUS	gene	56578176	56578582	.	-	.	ID=g19336;
OZ010656.1_Phania_funesta_genome_assembly,_chromosome:_5	AUGUSTUS	mRNA	56578176	56578582	0.5	-	.	ID=g19336.t1;Parent=g19336;
OZ010656.1_Phania_funesta_genome_assembly,_chromosome:_5	AUGUSTUS	stop_codon	56578176	56578178	.	-	0	ID=g19336.t1.stop1;Parent=g19336.t1;
OZ010656.1_Phania_funesta_genome_assembly,_chromosome:_5	AUGUSTUS	CDS	56578176	56578354	0.53	-	2	ID=g19336.t1.CDS1;Parent=g19336.t1;
OZ010656.1_Phania_funesta_genome_assembly,_chromosome:_5	AUGUSTUS	exon	56578176	56578354	.	-	.	ID=g19336.t1.exon1;Parent=g19336.t1;
OZ010656.1_Phania_funesta_genome_assembly,_chromosome:_5	AUGUSTUS	intron	56578355	56578416	0.78	-	.	ID=g19336.t1.intron1;Parent=g19336.t1;
OZ010656.1_Phania_funesta_genome_assembly,_chromosome:_5	AUGUSTUS	CDS	56578417	56578582	0.79	-	0	ID=g19336.t1.CDS2;Parent=g19336.t1;
OZ010656.1_Phania_funesta_genome_assembly,_chromosome:_5	AUGUSTUS	exon	56578417	56578582	.	-	.	ID=g19336.t1.exon2;Parent=g19336.t1;
OZ010656.1_Phania_funesta_genome_assembly,_chromosome:_5	AUGUSTUS	start_codon	56578580	56578582	.	-	0	ID=g19336.t1.start1;Parent=g19336.t1;
OZ010656.1_Phania_funesta_genome_assembly,_chromosome:_5	AUGUSTUS	gene	56605736	56606092	.	+	.	ID=g19337;
OZ010656.1_Phania_funesta_genome_assembly,_chromosome:_5	AUGUSTUS	mRNA	56605736	56606092	0.98	+	.	ID=g19337.t1;Parent=g19337;
OZ010656.1_Phania_funesta_genome_assembly,_chromosome:_5	AUGUSTUS	start_codon	56605736	56605738	.	+	0	ID=g19337.t1.start1;Parent=g19337.t1;
OZ010656.1_Phania_funesta_genome_assembly,_chromosome:_5	AUGUSTUS	CDS	56605736	56606092	0.98	+	0	ID=g19337.t1.CDS1;Parent=g19337.t1;
OZ010656.1_Phania_funesta_genome_assembly,_chromosome:_5	AUGUSTUS	exon	56605736	56606092	.	+	.	ID=g19337.t1.exon1;Parent=g19337.t1;
OZ010656.1_Phania_funesta_genome_assembly,_chromosome:_5	AUGUSTUS	stop_codon	56606090	56606092	.	+	0	ID=g19337.t1.stop1;Parent=g19337.t1;
OZ010656.1_Phania_funesta_genome_assembly,_chromosome:_5	AUGUSTUS	gene	56632338	56632757	.	-	.	ID=g19338;
OZ010656.1_Phania_funesta_genome_assembly,_chromosome:_5	AUGUSTUS	mRNA	56632338	56632757	1	-	.	ID=g19338.t1;Parent=g19338;
OZ010656.1_Phania_funesta_genome_assembly,_chromosome:_5	AUGUSTUS	stop_codon	56632338	56632340	.	-	0	ID=g19338.t1.stop1;Parent=g19338.t1;
OZ010656.1_Phania_funesta_genome_assembly,_chromosome:_5	AUGUSTUS	CDS	56632338	56632757	1	-	0	ID=g19338.t1.CDS1;Parent=g19338.t1;
OZ010656.1_Phania_funesta_genome_assembly,_chromosome:_5	AUGUSTUS	exon	56632338	56632757	.	-	.	ID=g19338.t1.exon1;Parent=g19338.t1;
OZ010656.1_Phania_funesta_genome_assembly,_chromosome:_5	AUGUSTUS	start_codon	56632755	56632757	.	-	0	ID=g19338.t1.start1;Parent=g19338.t1;
OZ010656.1_Phania_funesta_genome_assembly,_chromosome:_5	AUGUSTUS	gene	56707742	56716854	.	-	.	ID=g19339;
OZ010656.1_Phania_funesta_genome_assembly,_chromosome:_5	AUGUSTUS	mRNA	56707742	56716854	0.58	-	.	ID=g19339.t1;Parent=g19339;
OZ010656.1_Phania_funesta_genome_assembly,_chromosome:_5	AUGUSTUS	stop_codon	56707742	56707744	.	-	0	ID=g19339.t1.stop1;Parent=g19339.t1;
OZ010656.1_Phania_funesta_genome_assembly,_chromosome:_5	AUGUSTUS	CDS	56707742	56708686	0.99	-	0	ID=g19339.t1.CDS1;Parent=g19339.t1;
OZ010656.1_Phania_funesta_genome_assembly,_chromosome:_5	AUGUSTUS	exon	56707742	56708686	.	-	.	ID=g19339.t1.exon1;Parent=g19339.t1;
OZ010656.1_Phania_funesta_genome_assembly,_chromosome:_5	AUGUSTUS	intron	56708687	56715607	0.59	-	.	ID=g19339.t1.intron1;Parent=g19339.t1;
OZ010656.1_Phania_funesta_genome_assembly,_chromosome:_5	AUGUSTUS	CDS	56715608	56716483	0.59	-	0	ID=g19339.t1.CDS2;Parent=g19339.t1;
OZ010656.1_Phania_funesta_genome_assembly,_chromosome:_5	AUGUSTUS	exon	56715608	56716483	.	-	.	ID=g19339.t1.exon2;Parent=g19339.t1;
OZ010656.1_Phania_funesta_genome_assembly,_chromosome:_5	AUGUSTUS	intron	56716484	56716848	0.97	-	.	ID=g19339.t1.intron2;Parent=g19339.t1;
OZ010656.1_Phania_funesta_genome_assembly,_chromosome:_5	AUGUSTUS	CDS	56716849	56716854	0.98	-	0	ID=g19339.t1.CDS3;Parent=g19339.t1;
OZ010656.1_Phania_funesta_genome_assembly,_chromosome:_5	AUGUSTUS	exon	56716849	56716854	.	-	.	ID=g19339.t1.exon3;Parent=g19339.t1;
OZ010656.1_Phania_funesta_genome_assembly,_chromosome:_5	AUGUSTUS	start_codon	56716852	56716854	.	-	0	ID=g19339.t1.start1;Parent=g19339.t1;
OZ010656.1_Phania_funesta_genome_assembly,_chromosome:_5	AUGUSTUS	gene	56808218	56817118	.	+	.	ID=g19340;
OZ010656.1_Phania_funesta_genome_assembly,_chromosome:_5	AUGUSTUS	mRNA	56808218	56817118	0.71	+	.	ID=g19340.t1;Parent=g19340;
OZ010656.1_Phania_funesta_genome_assembly,_chromosome:_5	AUGUSTUS	start_codon	56808218	56808220	.	+	0	ID=g19340.t1.start1;Parent=g19340.t1;
OZ010656.1_Phania_funesta_genome_assembly,_chromosome:_5	AUGUSTUS	CDS	56808218	56808407	0.75	+	0	ID=g19340.t1.CDS1;Parent=g19340.t1;
OZ010656.1_Phania_funesta_genome_assembly,_chromosome:_5	AUGUSTUS	exon	56808218	56808407	.	+	.	ID=g19340.t1.exon1;Parent=g19340.t1;
OZ010656.1_Phania_funesta_genome_assembly,_chromosome:_5	AUGUSTUS	intron	56808408	56816993	0.77	+	.	ID=g19340.t1.intron1;Parent=g19340.t1;
OZ010656.1_Phania_funesta_genome_assembly,_chromosome:_5	AUGUSTUS	CDS	56816994	56817118	0.77	+	2	ID=g19340.t1.CDS2;Parent=g19340.t1;
OZ010656.1_Phania_funesta_genome_assembly,_chromosome:_5	AUGUSTUS	exon	56816994	56817118	.	+	.	ID=g19340.t1.exon2;Parent=g19340.t1;
OZ010656.1_Phania_funesta_genome_assembly,_chromosome:_5	AUGUSTUS	stop_codon	56817116	56817118	.	+	0	ID=g19340.t1.stop1;Parent=g19340.t1;
OZ010656.1_Phania_funesta_genome_assembly,_chromosome:_5	AUGUSTUS	gene	56826506	56827092	.	-	.	ID=g19341;
OZ010656.1_Phania_funesta_genome_assembly,_chromosome:_5	AUGUSTUS	mRNA	56826506	56827092	0.75	-	.	ID=g19341.t1;Parent=g19341;
OZ010656.1_Phania_funesta_genome_assembly,_chromosome:_5	AUGUSTUS	stop_codon	56826506	56826508	.	-	0	ID=g19341.t1.stop1;Parent=g19341.t1;
OZ010656.1_Phania_funesta_genome_assembly,_chromosome:_5	AUGUSTUS	CDS	56826506	56826952	0.75	-	0	ID=g19341.t1.CDS1;Parent=g19341.t1;
OZ010656.1_Phania_funesta_genome_assembly,_chromosome:_5	AUGUSTUS	exon	56826506	56826952	.	-	.	ID=g19341.t1.exon1;Parent=g19341.t1;
OZ010656.1_Phania_funesta_genome_assembly,_chromosome:_5	AUGUSTUS	intron	56826953	56827020	0.95	-	.	ID=g19341.t1.intron1;Parent=g19341.t1;
OZ010656.1_Phania_funesta_genome_assembly,_chromosome:_5	AUGUSTUS	CDS	56827021	56827092	1	-	0	ID=g19341.t1.CDS2;Parent=g19341.t1;
OZ010656.1_Phania_funesta_genome_assembly,_chromosome:_5	AUGUSTUS	exon	56827021	56827092	.	-	.	ID=g19341.t1.exon2;Parent=g19341.t1;
OZ010656.1_Phania_funesta_genome_assembly,_chromosome:_5	AUGUSTUS	start_codon	56827090	56827092	.	-	0	ID=g19341.t1.start1;Parent=g19341.t1;
OZ010656.1_Phania_funesta_genome_assembly,_chromosome:_5	AUGUSTUS	gene	56875325	56876023	.	-	.	ID=g19342;
OZ010656.1_Phania_funesta_genome_assembly,_chromosome:_5	AUGUSTUS	mRNA	56875325	56876023	0.99	-	.	ID=g19342.t1;Parent=g19342;
OZ010656.1_Phania_funesta_genome_assembly,_chromosome:_5	AUGUSTUS	stop_codon	56875325	56875327	.	-	0	ID=g19342.t1.stop1;Parent=g19342.t1;
OZ010656.1_Phania_funesta_genome_assembly,_chromosome:_5	AUGUSTUS	CDS	56875325	56875382	1	-	1	ID=g19342.t1.CDS1;Parent=g19342.t1;
OZ010656.1_Phania_funesta_genome_assembly,_chromosome:_5	AUGUSTUS	exon	56875325	56875382	.	-	.	ID=g19342.t1.exon1;Parent=g19342.t1;
OZ010656.1_Phania_funesta_genome_assembly,_chromosome:_5	AUGUSTUS	intron	56875383	56875442	1	-	.	ID=g19342.t1.intron1;Parent=g19342.t1;
OZ010656.1_Phania_funesta_genome_assembly,_chromosome:_5	AUGUSTUS	CDS	56875443	56875897	0.99	-	0	ID=g19342.t1.CDS2;Parent=g19342.t1;
OZ010656.1_Phania_funesta_genome_assembly,_chromosome:_5	AUGUSTUS	exon	56875443	56875897	.	-	.	ID=g19342.t1.exon2;Parent=g19342.t1;
OZ010656.1_Phania_funesta_genome_assembly,_chromosome:_5	AUGUSTUS	intron	56875898	56875978	0.99	-	.	ID=g19342.t1.intron2;Parent=g19342.t1;
OZ010656.1_Phania_funesta_genome_assembly,_chromosome:_5	AUGUSTUS	CDS	56875979	56876023	1	-	0	ID=g19342.t1.CDS3;Parent=g19342.t1;
OZ010656.1_Phania_funesta_genome_assembly,_chromosome:_5	AUGUSTUS	exon	56875979	56876023	.	-	.	ID=g19342.t1.exon3;Parent=g19342.t1;
OZ010656.1_Phania_funesta_genome_assembly,_chromosome:_5	AUGUSTUS	start_codon	56876021	56876023	.	-	0	ID=g19342.t1.start1;Parent=g19342.t1;
OZ010656.1_Phania_funesta_genome_assembly,_chromosome:_5	AUGUSTUS	gene	56949550	56949900	.	+	.	ID=g19343;
OZ010656.1_Phania_funesta_genome_assembly,_chromosome:_5	AUGUSTUS	mRNA	56949550	56949900	0.92	+	.	ID=g19343.t1;Parent=g19343;
OZ010656.1_Phania_funesta_genome_assembly,_chromosome:_5	AUGUSTUS	start_codon	56949550	56949552	.	+	0	ID=g19343.t1.start1;Parent=g19343.t1;
OZ010656.1_Phania_funesta_genome_assembly,_chromosome:_5	AUGUSTUS	CDS	56949550	56949900	0.92	+	0	ID=g19343.t1.CDS1;Parent=g19343.t1;
OZ010656.1_Phania_funesta_genome_assembly,_chromosome:_5	AUGUSTUS	exon	56949550	56949900	.	+	.	ID=g19343.t1.exon1;Parent=g19343.t1;
OZ010656.1_Phania_funesta_genome_assembly,_chromosome:_5	AUGUSTUS	stop_codon	56949898	56949900	.	+	0	ID=g19343.t1.stop1;Parent=g19343.t1;
OZ010656.1_Phania_funesta_genome_assembly,_chromosome:_5	AUGUSTUS	gene	56984436	57010056	.	+	.	ID=g19344;
OZ010656.1_Phania_funesta_genome_assembly,_chromosome:_5	AUGUSTUS	mRNA	56984436	57010056	0.97	+	.	ID=g19344.t1;Parent=g19344;
OZ010656.1_Phania_funesta_genome_assembly,_chromosome:_5	AUGUSTUS	start_codon	56984436	56984438	.	+	0	ID=g19344.t1.start1;Parent=g19344.t1;
OZ010656.1_Phania_funesta_genome_assembly,_chromosome:_5	AUGUSTUS	CDS	56984436	56985166	0.97	+	0	ID=g19344.t1.CDS1;Parent=g19344.t1;
OZ010656.1_Phania_funesta_genome_assembly,_chromosome:_5	AUGUSTUS	exon	56984436	56985166	.	+	.	ID=g19344.t1.exon1;Parent=g19344.t1;
OZ010656.1_Phania_funesta_genome_assembly,_chromosome:_5	AUGUSTUS	intron	56985167	56998448	1	+	.	ID=g19344.t1.intron1;Parent=g19344.t1;
OZ010656.1_Phania_funesta_genome_assembly,_chromosome:_5	AUGUSTUS	CDS	56998449	56998563	1	+	1	ID=g19344.t1.CDS2;Parent=g19344.t1;
OZ010656.1_Phania_funesta_genome_assembly,_chromosome:_5	AUGUSTUS	exon	56998449	56998563	.	+	.	ID=g19344.t1.exon2;Parent=g19344.t1;
OZ010656.1_Phania_funesta_genome_assembly,_chromosome:_5	AUGUSTUS	intron	56998564	57002076	1	+	.	ID=g19344.t1.intron2;Parent=g19344.t1;
OZ010656.1_Phania_funesta_genome_assembly,_chromosome:_5	AUGUSTUS	CDS	57002077	57002299	1	+	0	ID=g19344.t1.CDS3;Parent=g19344.t1;
OZ010656.1_Phania_funesta_genome_assembly,_chromosome:_5	AUGUSTUS	exon	57002077	57002299	.	+	.	ID=g19344.t1.exon3;Parent=g19344.t1;
OZ010656.1_Phania_funesta_genome_assembly,_chromosome:_5	AUGUSTUS	intron	57002300	57002432	1	+	.	ID=g19344.t1.intron3;Parent=g19344.t1;
OZ010656.1_Phania_funesta_genome_assembly,_chromosome:_5	AUGUSTUS	CDS	57002433	57002610	1	+	2	ID=g19344.t1.CDS4;Parent=g19344.t1;
OZ010656.1_Phania_funesta_genome_assembly,_chromosome:_5	AUGUSTUS	exon	57002433	57002610	.	+	.	ID=g19344.t1.exon4;Parent=g19344.t1;
OZ010656.1_Phania_funesta_genome_assembly,_chromosome:_5	AUGUSTUS	intron	57002611	57002982	1	+	.	ID=g19344.t1.intron4;Parent=g19344.t1;
OZ010656.1_Phania_funesta_genome_assembly,_chromosome:_5	AUGUSTUS	CDS	57002983	57003119	1	+	1	ID=g19344.t1.CDS5;Parent=g19344.t1;
OZ010656.1_Phania_funesta_genome_assembly,_chromosome:_5	AUGUSTUS	exon	57002983	57003119	.	+	.	ID=g19344.t1.exon5;Parent=g19344.t1;
OZ010656.1_Phania_funesta_genome_assembly,_chromosome:_5	AUGUSTUS	intron	57003120	57009925	1	+	.	ID=g19344.t1.intron5;Parent=g19344.t1;
OZ010656.1_Phania_funesta_genome_assembly,_chromosome:_5	AUGUSTUS	CDS	57009926	57010056	1	+	2	ID=g19344.t1.CDS6;Parent=g19344.t1;
OZ010656.1_Phania_funesta_genome_assembly,_chromosome:_5	AUGUSTUS	exon	57009926	57010056	.	+	.	ID=g19344.t1.exon6;Parent=g19344.t1;
OZ010656.1_Phania_funesta_genome_assembly,_chromosome:_5	AUGUSTUS	stop_codon	57010054	57010056	.	+	0	ID=g19344.t1.stop1;Parent=g19344.t1;
OZ010656.1_Phania_funesta_genome_assembly,_chromosome:_5	AUGUSTUS	gene	57023136	57046927	.	-	.	ID=g19345;
OZ010656.1_Phania_funesta_genome_assembly,_chromosome:_5	AUGUSTUS	mRNA	57023136	57045745	0.35	-	.	ID=g19345.t1;Parent=g19345;
OZ010656.1_Phania_funesta_genome_assembly,_chromosome:_5	AUGUSTUS	stop_codon	57023136	57023138	.	-	0	ID=g19345.t1.stop1;Parent=g19345.t1;
OZ010656.1_Phania_funesta_genome_assembly,_chromosome:_5	AUGUSTUS	CDS	57023136	57024787	0.88	-	2	ID=g19345.t1.CDS1;Parent=g19345.t1;
OZ010656.1_Phania_funesta_genome_assembly,_chromosome:_5	AUGUSTUS	exon	57023136	57024787	.	-	.	ID=g19345.t1.exon1;Parent=g19345.t1;
OZ010656.1_Phania_funesta_genome_assembly,_chromosome:_5	AUGUSTUS	intron	57024788	57027595	0.88	-	.	ID=g19345.t1.intron1;Parent=g19345.t1;
OZ010656.1_Phania_funesta_genome_assembly,_chromosome:_5	AUGUSTUS	CDS	57027596	57027750	1	-	1	ID=g19345.t1.CDS2;Parent=g19345.t1;
OZ010656.1_Phania_funesta_genome_assembly,_chromosome:_5	AUGUSTUS	exon	57027596	57027750	.	-	.	ID=g19345.t1.exon2;Parent=g19345.t1;
OZ010656.1_Phania_funesta_genome_assembly,_chromosome:_5	AUGUSTUS	intron	57027751	57031023	1	-	.	ID=g19345.t1.intron2;Parent=g19345.t1;
OZ010656.1_Phania_funesta_genome_assembly,_chromosome:_5	AUGUSTUS	CDS	57031024	57031310	1	-	0	ID=g19345.t1.CDS3;Parent=g19345.t1;
OZ010656.1_Phania_funesta_genome_assembly,_chromosome:_5	AUGUSTUS	exon	57031024	57031310	.	-	.	ID=g19345.t1.exon3;Parent=g19345.t1;
OZ010656.1_Phania_funesta_genome_assembly,_chromosome:_5	AUGUSTUS	intron	57031311	57036752	1	-	.	ID=g19345.t1.intron3;Parent=g19345.t1;
OZ010656.1_Phania_funesta_genome_assembly,_chromosome:_5	AUGUSTUS	CDS	57036753	57038393	0.69	-	0	ID=g19345.t1.CDS4;Parent=g19345.t1;
OZ010656.1_Phania_funesta_genome_assembly,_chromosome:_5	AUGUSTUS	exon	57036753	57038393	.	-	.	ID=g19345.t1.exon4;Parent=g19345.t1;
OZ010656.1_Phania_funesta_genome_assembly,_chromosome:_5	AUGUSTUS	intron	57038394	57045057	0.54	-	.	ID=g19345.t1.intron4;Parent=g19345.t1;
OZ010656.1_Phania_funesta_genome_assembly,_chromosome:_5	AUGUSTUS	CDS	57045058	57045311	0.54	-	2	ID=g19345.t1.CDS5;Parent=g19345.t1;
OZ010656.1_Phania_funesta_genome_assembly,_chromosome:_5	AUGUSTUS	exon	57045058	57045311	.	-	.	ID=g19345.t1.exon5;Parent=g19345.t1;
OZ010656.1_Phania_funesta_genome_assembly,_chromosome:_5	AUGUSTUS	intron	57045312	57045600	0.97	-	.	ID=g19345.t1.intron5;Parent=g19345.t1;
OZ010656.1_Phania_funesta_genome_assembly,_chromosome:_5	AUGUSTUS	CDS	57045601	57045745	0.74	-	0	ID=g19345.t1.CDS6;Parent=g19345.t1;
OZ010656.1_Phania_funesta_genome_assembly,_chromosome:_5	AUGUSTUS	exon	57045601	57045745	.	-	.	ID=g19345.t1.exon6;Parent=g19345.t1;
OZ010656.1_Phania_funesta_genome_assembly,_chromosome:_5	AUGUSTUS	start_codon	57045743	57045745	.	-	0	ID=g19345.t1.start1;Parent=g19345.t1;
OZ010656.1_Phania_funesta_genome_assembly,_chromosome:_5	AUGUSTUS	mRNA	57023136	57046927	0.38	-	.	ID=g19345.t2;Parent=g19345;
OZ010656.1_Phania_funesta_genome_assembly,_chromosome:_5	AUGUSTUS	stop_codon	57023136	57023138	.	-	0	ID=g19345.t2.stop1;Parent=g19345.t2;
OZ010656.1_Phania_funesta_genome_assembly,_chromosome:_5	AUGUSTUS	CDS	57023136	57024787	0.93	-	2	ID=g19345.t2.CDS1;Parent=g19345.t2;
OZ010656.1_Phania_funesta_genome_assembly,_chromosome:_5	AUGUSTUS	exon	57023136	57024787	.	-	.	ID=g19345.t2.exon1;Parent=g19345.t2;
OZ010656.1_Phania_funesta_genome_assembly,_chromosome:_5	AUGUSTUS	intron	57024788	57027595	0.93	-	.	ID=g19345.t2.intron1;Parent=g19345.t2;
OZ010656.1_Phania_funesta_genome_assembly,_chromosome:_5	AUGUSTUS	CDS	57027596	57027750	1	-	1	ID=g19345.t2.CDS2;Parent=g19345.t2;
OZ010656.1_Phania_funesta_genome_assembly,_chromosome:_5	AUGUSTUS	exon	57027596	57027750	.	-	.	ID=g19345.t2.exon2;Parent=g19345.t2;
OZ010656.1_Phania_funesta_genome_assembly,_chromosome:_5	AUGUSTUS	intron	57027751	57031023	1	-	.	ID=g19345.t2.intron2;Parent=g19345.t2;
OZ010656.1_Phania_funesta_genome_assembly,_chromosome:_5	AUGUSTUS	CDS	57031024	57031310	1	-	0	ID=g19345.t2.CDS3;Parent=g19345.t2;
OZ010656.1_Phania_funesta_genome_assembly,_chromosome:_5	AUGUSTUS	exon	57031024	57031310	.	-	.	ID=g19345.t2.exon3;Parent=g19345.t2;
OZ010656.1_Phania_funesta_genome_assembly,_chromosome:_5	AUGUSTUS	intron	57031311	57036752	1	-	.	ID=g19345.t2.intron3;Parent=g19345.t2;
OZ010656.1_Phania_funesta_genome_assembly,_chromosome:_5	AUGUSTUS	CDS	57036753	57038393	0.72	-	0	ID=g19345.t2.CDS4;Parent=g19345.t2;
OZ010656.1_Phania_funesta_genome_assembly,_chromosome:_5	AUGUSTUS	exon	57036753	57038393	.	-	.	ID=g19345.t2.exon4;Parent=g19345.t2;
OZ010656.1_Phania_funesta_genome_assembly,_chromosome:_5	AUGUSTUS	intron	57038394	57045057	0.56	-	.	ID=g19345.t2.intron4;Parent=g19345.t2;
OZ010656.1_Phania_funesta_genome_assembly,_chromosome:_5	AUGUSTUS	CDS	57045058	57045311	0.56	-	2	ID=g19345.t2.CDS5;Parent=g19345.t2;
OZ010656.1_Phania_funesta_genome_assembly,_chromosome:_5	AUGUSTUS	exon	57045058	57045311	.	-	.	ID=g19345.t2.exon5;Parent=g19345.t2;
OZ010656.1_Phania_funesta_genome_assembly,_chromosome:_5	AUGUSTUS	intron	57045312	57046046	0.92	-	.	ID=g19345.t2.intron5;Parent=g19345.t2;
OZ010656.1_Phania_funesta_genome_assembly,_chromosome:_5	AUGUSTUS	CDS	57046047	57046114	0.92	-	1	ID=g19345.t2.CDS6;Parent=g19345.t2;
OZ010656.1_Phania_funesta_genome_assembly,_chromosome:_5	AUGUSTUS	exon	57046047	57046114	.	-	.	ID=g19345.t2.exon6;Parent=g19345.t2;
OZ010656.1_Phania_funesta_genome_assembly,_chromosome:_5	AUGUSTUS	intron	57046115	57046168	1	-	.	ID=g19345.t2.intron6;Parent=g19345.t2;
OZ010656.1_Phania_funesta_genome_assembly,_chromosome:_5	AUGUSTUS	CDS	57046169	57046364	0.81	-	2	ID=g19345.t2.CDS7;Parent=g19345.t2;
OZ010656.1_Phania_funesta_genome_assembly,_chromosome:_5	AUGUSTUS	exon	57046169	57046364	.	-	.	ID=g19345.t2.exon7;Parent=g19345.t2;
OZ010656.1_Phania_funesta_genome_assembly,_chromosome:_5	AUGUSTUS	intron	57046365	57046513	0.79	-	.	ID=g19345.t2.intron7;Parent=g19345.t2;
OZ010656.1_Phania_funesta_genome_assembly,_chromosome:_5	AUGUSTUS	CDS	57046514	57046661	0.86	-	0	ID=g19345.t2.CDS8;Parent=g19345.t2;
OZ010656.1_Phania_funesta_genome_assembly,_chromosome:_5	AUGUSTUS	exon	57046514	57046661	.	-	.	ID=g19345.t2.exon8;Parent=g19345.t2;
OZ010656.1_Phania_funesta_genome_assembly,_chromosome:_5	AUGUSTUS	intron	57046662	57046717	1	-	.	ID=g19345.t2.intron8;Parent=g19345.t2;
OZ010656.1_Phania_funesta_genome_assembly,_chromosome:_5	AUGUSTUS	CDS	57046718	57046927	1	-	0	ID=g19345.t2.CDS9;Parent=g19345.t2;
OZ010656.1_Phania_funesta_genome_assembly,_chromosome:_5	AUGUSTUS	exon	57046718	57046927	.	-	.	ID=g19345.t2.exon9;Parent=g19345.t2;
OZ010656.1_Phania_funesta_genome_assembly,_chromosome:_5	AUGUSTUS	start_codon	57046925	57046927	.	-	0	ID=g19345.t2.start1;Parent=g19345.t2;
OZ010656.1_Phania_funesta_genome_assembly,_chromosome:_5	AUGUSTUS	mRNA	57046033	57046927	0.59	-	.	ID=g19345.t3;Parent=g19345;
OZ010656.1_Phania_funesta_genome_assembly,_chromosome:_5	AUGUSTUS	stop_codon	57046033	57046035	.	-	0	ID=g19345.t3.stop1;Parent=g19345.t3;
OZ010656.1_Phania_funesta_genome_assembly,_chromosome:_5	AUGUSTUS	CDS	57046033	57046114	0.71	-	1	ID=g19345.t3.CDS1;Parent=g19345.t3;
OZ010656.1_Phania_funesta_genome_assembly,_chromosome:_5	AUGUSTUS	exon	57046033	57046114	.	-	.	ID=g19345.t3.exon1;Parent=g19345.t3;
OZ010656.1_Phania_funesta_genome_assembly,_chromosome:_5	AUGUSTUS	intron	57046115	57046168	1	-	.	ID=g19345.t3.intron1;Parent=g19345.t3;
OZ010656.1_Phania_funesta_genome_assembly,_chromosome:_5	AUGUSTUS	CDS	57046169	57046364	0.84	-	2	ID=g19345.t3.CDS2;Parent=g19345.t3;
OZ010656.1_Phania_funesta_genome_assembly,_chromosome:_5	AUGUSTUS	exon	57046169	57046364	.	-	.	ID=g19345.t3.exon2;Parent=g19345.t3;
OZ010656.1_Phania_funesta_genome_assembly,_chromosome:_5	AUGUSTUS	intron	57046365	57046513	0.82	-	.	ID=g19345.t3.intron2;Parent=g19345.t3;
OZ010656.1_Phania_funesta_genome_assembly,_chromosome:_5	AUGUSTUS	CDS	57046514	57046661	0.86	-	0	ID=g19345.t3.CDS3;Parent=g19345.t3;
OZ010656.1_Phania_funesta_genome_assembly,_chromosome:_5	AUGUSTUS	exon	57046514	57046661	.	-	.	ID=g19345.t3.exon3;Parent=g19345.t3;
OZ010656.1_Phania_funesta_genome_assembly,_chromosome:_5	AUGUSTUS	intron	57046662	57046717	1	-	.	ID=g19345.t3.intron3;Parent=g19345.t3;
OZ010656.1_Phania_funesta_genome_assembly,_chromosome:_5	AUGUSTUS	CDS	57046718	57046927	1	-	0	ID=g19345.t3.CDS4;Parent=g19345.t3;
OZ010656.1_Phania_funesta_genome_assembly,_chromosome:_5	AUGUSTUS	exon	57046718	57046927	.	-	.	ID=g19345.t3.exon4;Parent=g19345.t3;
OZ010656.1_Phania_funesta_genome_assembly,_chromosome:_5	AUGUSTUS	start_codon	57046925	57046927	.	-	0	ID=g19345.t3.start1;Parent=g19345.t3;
OZ010656.1_Phania_funesta_genome_assembly,_chromosome:_5	GeneMark.hmm3	mRNA	57045040	57045715	.	-	.	ID=g19345.t4;Parent=g19345;
OZ010656.1_Phania_funesta_genome_assembly,_chromosome:_5	GeneMark.hmm3	stop_codon	57045040	57045042	.	-	0	ID=g19345.t4.stop1;Parent=g19345.t4;
OZ010656.1_Phania_funesta_genome_assembly,_chromosome:_5	GeneMark.hmm3	CDS	57045040	57045311	.	-	2	ID=g19345.t4.CDS1;Parent=g19345.t4;
OZ010656.1_Phania_funesta_genome_assembly,_chromosome:_5	GeneMark.hmm3	exon	57045040	57045311	0	-	.	ID=g19345.t4.exon1;Parent=g19345.t4;
OZ010656.1_Phania_funesta_genome_assembly,_chromosome:_5	GeneMark.hmm3	intron	57045312	57045600	.	-	0	ID=g19345.t4.intron1;Parent=g19345.t4;
OZ010656.1_Phania_funesta_genome_assembly,_chromosome:_5	GeneMark.hmm3	CDS	57045601	57045715	.	-	0	ID=g19345.t4.CDS2;Parent=g19345.t4;
OZ010656.1_Phania_funesta_genome_assembly,_chromosome:_5	GeneMark.hmm3	exon	57045601	57045715	0	-	.	ID=g19345.t4.exon2;Parent=g19345.t4;
OZ010656.1_Phania_funesta_genome_assembly,_chromosome:_5	GeneMark.hmm3	start_codon	57045713	57045715	.	-	0	ID=g19345.t4.start1;Parent=g19345.t4;
OZ010656.1_Phania_funesta_genome_assembly,_chromosome:_5	AUGUSTUS	gene	57139550	57168568	.	-	.	ID=g19346;
OZ010656.1_Phania_funesta_genome_assembly,_chromosome:_5	AUGUSTUS	mRNA	57139550	57168568	0.95	-	.	ID=g19346.t1;Parent=g19346;
OZ010656.1_Phania_funesta_genome_assembly,_chromosome:_5	AUGUSTUS	stop_codon	57139550	57139552	.	-	0	ID=g19346.t1.stop1;Parent=g19346.t1;
OZ010656.1_Phania_funesta_genome_assembly,_chromosome:_5	AUGUSTUS	CDS	57139550	57139692	1	-	2	ID=g19346.t1.CDS1;Parent=g19346.t1;
OZ010656.1_Phania_funesta_genome_assembly,_chromosome:_5	AUGUSTUS	exon	57139550	57139692	.	-	.	ID=g19346.t1.exon1;Parent=g19346.t1;
OZ010656.1_Phania_funesta_genome_assembly,_chromosome:_5	AUGUSTUS	intron	57139693	57139767	1	-	.	ID=g19346.t1.intron1;Parent=g19346.t1;
OZ010656.1_Phania_funesta_genome_assembly,_chromosome:_5	AUGUSTUS	CDS	57139768	57139910	1	-	1	ID=g19346.t1.CDS2;Parent=g19346.t1;
OZ010656.1_Phania_funesta_genome_assembly,_chromosome:_5	AUGUSTUS	exon	57139768	57139910	.	-	.	ID=g19346.t1.exon2;Parent=g19346.t1;
OZ010656.1_Phania_funesta_genome_assembly,_chromosome:_5	AUGUSTUS	intron	57139911	57154521	0.99	-	.	ID=g19346.t1.intron2;Parent=g19346.t1;
OZ010656.1_Phania_funesta_genome_assembly,_chromosome:_5	AUGUSTUS	CDS	57154522	57155165	0.99	-	0	ID=g19346.t1.CDS3;Parent=g19346.t1;
OZ010656.1_Phania_funesta_genome_assembly,_chromosome:_5	AUGUSTUS	exon	57154522	57155165	.	-	.	ID=g19346.t1.exon3;Parent=g19346.t1;
OZ010656.1_Phania_funesta_genome_assembly,_chromosome:_5	AUGUSTUS	intron	57155166	57155239	1	-	.	ID=g19346.t1.intron3;Parent=g19346.t1;
OZ010656.1_Phania_funesta_genome_assembly,_chromosome:_5	AUGUSTUS	CDS	57155240	57155313	1	-	2	ID=g19346.t1.CDS4;Parent=g19346.t1;
OZ010656.1_Phania_funesta_genome_assembly,_chromosome:_5	AUGUSTUS	exon	57155240	57155313	.	-	.	ID=g19346.t1.exon4;Parent=g19346.t1;
OZ010656.1_Phania_funesta_genome_assembly,_chromosome:_5	AUGUSTUS	intron	57155314	57155543	0.97	-	.	ID=g19346.t1.intron4;Parent=g19346.t1;
OZ010656.1_Phania_funesta_genome_assembly,_chromosome:_5	AUGUSTUS	CDS	57155544	57155651	0.97	-	2	ID=g19346.t1.CDS5;Parent=g19346.t1;
OZ010656.1_Phania_funesta_genome_assembly,_chromosome:_5	AUGUSTUS	exon	57155544	57155651	.	-	.	ID=g19346.t1.exon5;Parent=g19346.t1;
OZ010656.1_Phania_funesta_genome_assembly,_chromosome:_5	AUGUSTUS	intron	57155652	57168456	0.96	-	.	ID=g19346.t1.intron5;Parent=g19346.t1;
OZ010656.1_Phania_funesta_genome_assembly,_chromosome:_5	AUGUSTUS	CDS	57168457	57168568	1	-	0	ID=g19346.t1.CDS6;Parent=g19346.t1;
OZ010656.1_Phania_funesta_genome_assembly,_chromosome:_5	AUGUSTUS	exon	57168457	57168568	.	-	.	ID=g19346.t1.exon6;Parent=g19346.t1;
OZ010656.1_Phania_funesta_genome_assembly,_chromosome:_5	AUGUSTUS	start_codon	57168566	57168568	.	-	0	ID=g19346.t1.start1;Parent=g19346.t1;
OZ010656.1_Phania_funesta_genome_assembly,_chromosome:_5	AUGUSTUS	gene	57170181	57170538	.	+	.	ID=g19347;
OZ010656.1_Phania_funesta_genome_assembly,_chromosome:_5	AUGUSTUS	mRNA	57170181	57170538	0.88	+	.	ID=g19347.t1;Parent=g19347;
OZ010656.1_Phania_funesta_genome_assembly,_chromosome:_5	AUGUSTUS	start_codon	57170181	57170183	.	+	0	ID=g19347.t1.start1;Parent=g19347.t1;
OZ010656.1_Phania_funesta_genome_assembly,_chromosome:_5	AUGUSTUS	CDS	57170181	57170205	0.88	+	0	ID=g19347.t1.CDS1;Parent=g19347.t1;
OZ010656.1_Phania_funesta_genome_assembly,_chromosome:_5	AUGUSTUS	exon	57170181	57170205	.	+	.	ID=g19347.t1.exon1;Parent=g19347.t1;
OZ010656.1_Phania_funesta_genome_assembly,_chromosome:_5	AUGUSTUS	intron	57170206	57170254	0.88	+	.	ID=g19347.t1.intron1;Parent=g19347.t1;
OZ010656.1_Phania_funesta_genome_assembly,_chromosome:_5	AUGUSTUS	CDS	57170255	57170538	0.88	+	2	ID=g19347.t1.CDS2;Parent=g19347.t1;
OZ010656.1_Phania_funesta_genome_assembly,_chromosome:_5	AUGUSTUS	exon	57170255	57170538	.	+	.	ID=g19347.t1.exon2;Parent=g19347.t1;
OZ010656.1_Phania_funesta_genome_assembly,_chromosome:_5	AUGUSTUS	stop_codon	57170536	57170538	.	+	0	ID=g19347.t1.stop1;Parent=g19347.t1;
OZ010656.1_Phania_funesta_genome_assembly,_chromosome:_5	AUGUSTUS	gene	57170921	57173677	.	-	.	ID=g19348;
OZ010656.1_Phania_funesta_genome_assembly,_chromosome:_5	AUGUSTUS	mRNA	57170921	57173677	1	-	.	ID=g19348.t1;Parent=g19348;
OZ010656.1_Phania_funesta_genome_assembly,_chromosome:_5	AUGUSTUS	stop_codon	57170921	57170923	.	-	0	ID=g19348.t1.stop1;Parent=g19348.t1;
OZ010656.1_Phania_funesta_genome_assembly,_chromosome:_5	AUGUSTUS	CDS	57170921	57171059	1	-	1	ID=g19348.t1.CDS1;Parent=g19348.t1;
OZ010656.1_Phania_funesta_genome_assembly,_chromosome:_5	AUGUSTUS	exon	57170921	57171059	.	-	.	ID=g19348.t1.exon1;Parent=g19348.t1;
OZ010656.1_Phania_funesta_genome_assembly,_chromosome:_5	AUGUSTUS	intron	57171060	57171122	1	-	.	ID=g19348.t1.intron1;Parent=g19348.t1;
OZ010656.1_Phania_funesta_genome_assembly,_chromosome:_5	AUGUSTUS	CDS	57171123	57171282	1	-	2	ID=g19348.t1.CDS2;Parent=g19348.t1;
OZ010656.1_Phania_funesta_genome_assembly,_chromosome:_5	AUGUSTUS	exon	57171123	57171282	.	-	.	ID=g19348.t1.exon2;Parent=g19348.t1;
OZ010656.1_Phania_funesta_genome_assembly,_chromosome:_5	AUGUSTUS	intron	57171283	57171967	1	-	.	ID=g19348.t1.intron2;Parent=g19348.t1;
OZ010656.1_Phania_funesta_genome_assembly,_chromosome:_5	AUGUSTUS	CDS	57171968	57172171	1	-	2	ID=g19348.t1.CDS3;Parent=g19348.t1;
OZ010656.1_Phania_funesta_genome_assembly,_chromosome:_5	AUGUSTUS	exon	57171968	57172171	.	-	.	ID=g19348.t1.exon3;Parent=g19348.t1;
OZ010656.1_Phania_funesta_genome_assembly,_chromosome:_5	AUGUSTUS	intron	57172172	57172236	1	-	.	ID=g19348.t1.intron3;Parent=g19348.t1;
OZ010656.1_Phania_funesta_genome_assembly,_chromosome:_5	AUGUSTUS	CDS	57172237	57172420	1	-	0	ID=g19348.t1.CDS4;Parent=g19348.t1;
OZ010656.1_Phania_funesta_genome_assembly,_chromosome:_5	AUGUSTUS	exon	57172237	57172420	.	-	.	ID=g19348.t1.exon4;Parent=g19348.t1;
OZ010656.1_Phania_funesta_genome_assembly,_chromosome:_5	AUGUSTUS	intron	57172421	57172483	1	-	.	ID=g19348.t1.intron4;Parent=g19348.t1;
OZ010656.1_Phania_funesta_genome_assembly,_chromosome:_5	AUGUSTUS	CDS	57172484	57172593	1	-	2	ID=g19348.t1.CDS5;Parent=g19348.t1;
OZ010656.1_Phania_funesta_genome_assembly,_chromosome:_5	AUGUSTUS	exon	57172484	57172593	.	-	.	ID=g19348.t1.exon5;Parent=g19348.t1;
OZ010656.1_Phania_funesta_genome_assembly,_chromosome:_5	AUGUSTUS	intron	57172594	57172905	1	-	.	ID=g19348.t1.intron5;Parent=g19348.t1;
OZ010656.1_Phania_funesta_genome_assembly,_chromosome:_5	AUGUSTUS	CDS	57172906	57173461	1	-	0	ID=g19348.t1.CDS6;Parent=g19348.t1;
OZ010656.1_Phania_funesta_genome_assembly,_chromosome:_5	AUGUSTUS	exon	57172906	57173461	.	-	.	ID=g19348.t1.exon6;Parent=g19348.t1;
OZ010656.1_Phania_funesta_genome_assembly,_chromosome:_5	AUGUSTUS	intron	57173462	57173641	1	-	.	ID=g19348.t1.intron6;Parent=g19348.t1;
OZ010656.1_Phania_funesta_genome_assembly,_chromosome:_5	AUGUSTUS	CDS	57173642	57173677	1	-	0	ID=g19348.t1.CDS7;Parent=g19348.t1;
OZ010656.1_Phania_funesta_genome_assembly,_chromosome:_5	AUGUSTUS	exon	57173642	57173677	.	-	.	ID=g19348.t1.exon7;Parent=g19348.t1;
OZ010656.1_Phania_funesta_genome_assembly,_chromosome:_5	AUGUSTUS	start_codon	57173675	57173677	.	-	0	ID=g19348.t1.start1;Parent=g19348.t1;
OZ010656.1_Phania_funesta_genome_assembly,_chromosome:_5	AUGUSTUS	gene	57390723	57391046	.	-	.	ID=g19349;
OZ010656.1_Phania_funesta_genome_assembly,_chromosome:_5	AUGUSTUS	mRNA	57390723	57391046	1	-	.	ID=g19349.t1;Parent=g19349;
OZ010656.1_Phania_funesta_genome_assembly,_chromosome:_5	AUGUSTUS	stop_codon	57390723	57390725	.	-	0	ID=g19349.t1.stop1;Parent=g19349.t1;
OZ010656.1_Phania_funesta_genome_assembly,_chromosome:_5	AUGUSTUS	CDS	57390723	57391046	1	-	0	ID=g19349.t1.CDS1;Parent=g19349.t1;
OZ010656.1_Phania_funesta_genome_assembly,_chromosome:_5	AUGUSTUS	exon	57390723	57391046	.	-	.	ID=g19349.t1.exon1;Parent=g19349.t1;
OZ010656.1_Phania_funesta_genome_assembly,_chromosome:_5	AUGUSTUS	start_codon	57391044	57391046	.	-	0	ID=g19349.t1.start1;Parent=g19349.t1;
OZ010656.1_Phania_funesta_genome_assembly,_chromosome:_5	AUGUSTUS	gene	57619195	57626967	.	+	.	ID=g19350;
OZ010656.1_Phania_funesta_genome_assembly,_chromosome:_5	AUGUSTUS	mRNA	57619195	57626967	1	+	.	ID=g19350.t1;Parent=g19350;
OZ010656.1_Phania_funesta_genome_assembly,_chromosome:_5	AUGUSTUS	start_codon	57619195	57619197	.	+	0	ID=g19350.t1.start1;Parent=g19350.t1;
OZ010656.1_Phania_funesta_genome_assembly,_chromosome:_5	AUGUSTUS	CDS	57619195	57619446	1	+	0	ID=g19350.t1.CDS1;Parent=g19350.t1;
OZ010656.1_Phania_funesta_genome_assembly,_chromosome:_5	AUGUSTUS	exon	57619195	57619446	.	+	.	ID=g19350.t1.exon1;Parent=g19350.t1;
OZ010656.1_Phania_funesta_genome_assembly,_chromosome:_5	AUGUSTUS	intron	57619447	57626406	1	+	.	ID=g19350.t1.intron1;Parent=g19350.t1;
OZ010656.1_Phania_funesta_genome_assembly,_chromosome:_5	AUGUSTUS	CDS	57626407	57626967	1	+	0	ID=g19350.t1.CDS2;Parent=g19350.t1;
OZ010656.1_Phania_funesta_genome_assembly,_chromosome:_5	AUGUSTUS	exon	57626407	57626967	.	+	.	ID=g19350.t1.exon2;Parent=g19350.t1;
OZ010656.1_Phania_funesta_genome_assembly,_chromosome:_5	AUGUSTUS	stop_codon	57626965	57626967	.	+	0	ID=g19350.t1.stop1;Parent=g19350.t1;
OZ010656.1_Phania_funesta_genome_assembly,_chromosome:_5	AUGUSTUS	gene	57677710	57681145	.	+	.	ID=g19351;
OZ010656.1_Phania_funesta_genome_assembly,_chromosome:_5	AUGUSTUS	mRNA	57677710	57681145	0.54	+	.	ID=g19351.t1;Parent=g19351;
OZ010656.1_Phania_funesta_genome_assembly,_chromosome:_5	AUGUSTUS	start_codon	57677710	57677712	.	+	0	ID=g19351.t1.start1;Parent=g19351.t1;
OZ010656.1_Phania_funesta_genome_assembly,_chromosome:_5	AUGUSTUS	CDS	57677710	57677736	0.88	+	0	ID=g19351.t1.CDS1;Parent=g19351.t1;
OZ010656.1_Phania_funesta_genome_assembly,_chromosome:_5	AUGUSTUS	exon	57677710	57677736	.	+	.	ID=g19351.t1.exon1;Parent=g19351.t1;
OZ010656.1_Phania_funesta_genome_assembly,_chromosome:_5	AUGUSTUS	intron	57677737	57680221	0.88	+	.	ID=g19351.t1.intron1;Parent=g19351.t1;
OZ010656.1_Phania_funesta_genome_assembly,_chromosome:_5	AUGUSTUS	CDS	57680222	57681145	0.59	+	0	ID=g19351.t1.CDS2;Parent=g19351.t1;
OZ010656.1_Phania_funesta_genome_assembly,_chromosome:_5	AUGUSTUS	exon	57680222	57681145	.	+	.	ID=g19351.t1.exon2;Parent=g19351.t1;
OZ010656.1_Phania_funesta_genome_assembly,_chromosome:_5	AUGUSTUS	stop_codon	57681143	57681145	.	+	0	ID=g19351.t1.stop1;Parent=g19351.t1;
OZ010656.1_Phania_funesta_genome_assembly,_chromosome:_5	AUGUSTUS	gene	57719962	57720372	.	-	.	ID=g19352;
OZ010656.1_Phania_funesta_genome_assembly,_chromosome:_5	AUGUSTUS	mRNA	57719962	57720372	1	-	.	ID=g19352.t1;Parent=g19352;
OZ010656.1_Phania_funesta_genome_assembly,_chromosome:_5	AUGUSTUS	stop_codon	57719962	57719964	.	-	0	ID=g19352.t1.stop1;Parent=g19352.t1;
OZ010656.1_Phania_funesta_genome_assembly,_chromosome:_5	AUGUSTUS	CDS	57719962	57720372	1	-	0	ID=g19352.t1.CDS1;Parent=g19352.t1;
OZ010656.1_Phania_funesta_genome_assembly,_chromosome:_5	AUGUSTUS	exon	57719962	57720372	.	-	.	ID=g19352.t1.exon1;Parent=g19352.t1;
OZ010656.1_Phania_funesta_genome_assembly,_chromosome:_5	AUGUSTUS	start_codon	57720370	57720372	.	-	0	ID=g19352.t1.start1;Parent=g19352.t1;
OZ010656.1_Phania_funesta_genome_assembly,_chromosome:_5	AUGUSTUS	gene	57720548	57721033	.	-	.	ID=g19353;
OZ010656.1_Phania_funesta_genome_assembly,_chromosome:_5	AUGUSTUS	mRNA	57720548	57721033	1	-	.	ID=g19353.t1;Parent=g19353;
OZ010656.1_Phania_funesta_genome_assembly,_chromosome:_5	AUGUSTUS	stop_codon	57720548	57720550	.	-	0	ID=g19353.t1.stop1;Parent=g19353.t1;
OZ010656.1_Phania_funesta_genome_assembly,_chromosome:_5	AUGUSTUS	CDS	57720548	57721033	1	-	0	ID=g19353.t1.CDS1;Parent=g19353.t1;
OZ010656.1_Phania_funesta_genome_assembly,_chromosome:_5	AUGUSTUS	exon	57720548	57721033	.	-	.	ID=g19353.t1.exon1;Parent=g19353.t1;
OZ010656.1_Phania_funesta_genome_assembly,_chromosome:_5	AUGUSTUS	start_codon	57721031	57721033	.	-	0	ID=g19353.t1.start1;Parent=g19353.t1;
OZ010656.1_Phania_funesta_genome_assembly,_chromosome:_5	AUGUSTUS	gene	57743690	57745731	.	+	.	ID=g19354;
OZ010656.1_Phania_funesta_genome_assembly,_chromosome:_5	AUGUSTUS	mRNA	57743690	57745731	0.64	+	.	ID=g19354.t1;Parent=g19354;
OZ010656.1_Phania_funesta_genome_assembly,_chromosome:_5	AUGUSTUS	start_codon	57743690	57743692	.	+	0	ID=g19354.t1.start1;Parent=g19354.t1;
OZ010656.1_Phania_funesta_genome_assembly,_chromosome:_5	AUGUSTUS	CDS	57743690	57743747	0.89	+	0	ID=g19354.t1.CDS1;Parent=g19354.t1;
OZ010656.1_Phania_funesta_genome_assembly,_chromosome:_5	AUGUSTUS	exon	57743690	57743747	.	+	.	ID=g19354.t1.exon1;Parent=g19354.t1;
OZ010656.1_Phania_funesta_genome_assembly,_chromosome:_5	AUGUSTUS	intron	57743748	57745540	0.96	+	.	ID=g19354.t1.intron1;Parent=g19354.t1;
OZ010656.1_Phania_funesta_genome_assembly,_chromosome:_5	AUGUSTUS	CDS	57745541	57745731	0.75	+	2	ID=g19354.t1.CDS2;Parent=g19354.t1;
OZ010656.1_Phania_funesta_genome_assembly,_chromosome:_5	AUGUSTUS	exon	57745541	57745731	.	+	.	ID=g19354.t1.exon2;Parent=g19354.t1;
OZ010656.1_Phania_funesta_genome_assembly,_chromosome:_5	AUGUSTUS	stop_codon	57745729	57745731	.	+	0	ID=g19354.t1.stop1;Parent=g19354.t1;
OZ010656.1_Phania_funesta_genome_assembly,_chromosome:_5	AUGUSTUS	gene	57754303	57776403	.	+	.	ID=g19355;
OZ010656.1_Phania_funesta_genome_assembly,_chromosome:_5	AUGUSTUS	mRNA	57754303	57776403	1	+	.	ID=g19355.t1;Parent=g19355;
OZ010656.1_Phania_funesta_genome_assembly,_chromosome:_5	AUGUSTUS	start_codon	57754303	57754305	.	+	0	ID=g19355.t1.start1;Parent=g19355.t1;
OZ010656.1_Phania_funesta_genome_assembly,_chromosome:_5	AUGUSTUS	CDS	57754303	57754745	1	+	0	ID=g19355.t1.CDS1;Parent=g19355.t1;
OZ010656.1_Phania_funesta_genome_assembly,_chromosome:_5	AUGUSTUS	exon	57754303	57754745	.	+	.	ID=g19355.t1.exon1;Parent=g19355.t1;
OZ010656.1_Phania_funesta_genome_assembly,_chromosome:_5	AUGUSTUS	intron	57754746	57761697	1	+	.	ID=g19355.t1.intron1;Parent=g19355.t1;
OZ010656.1_Phania_funesta_genome_assembly,_chromosome:_5	AUGUSTUS	CDS	57761698	57761761	1	+	1	ID=g19355.t1.CDS2;Parent=g19355.t1;
OZ010656.1_Phania_funesta_genome_assembly,_chromosome:_5	AUGUSTUS	exon	57761698	57761761	.	+	.	ID=g19355.t1.exon2;Parent=g19355.t1;
OZ010656.1_Phania_funesta_genome_assembly,_chromosome:_5	AUGUSTUS	intron	57761762	57761960	1	+	.	ID=g19355.t1.intron2;Parent=g19355.t1;
OZ010656.1_Phania_funesta_genome_assembly,_chromosome:_5	AUGUSTUS	CDS	57761961	57762014	1	+	0	ID=g19355.t1.CDS3;Parent=g19355.t1;
OZ010656.1_Phania_funesta_genome_assembly,_chromosome:_5	AUGUSTUS	exon	57761961	57762014	.	+	.	ID=g19355.t1.exon3;Parent=g19355.t1;
OZ010656.1_Phania_funesta_genome_assembly,_chromosome:_5	AUGUSTUS	intron	57762015	57770229	1	+	.	ID=g19355.t1.intron3;Parent=g19355.t1;
OZ010656.1_Phania_funesta_genome_assembly,_chromosome:_5	AUGUSTUS	CDS	57770230	57770301	1	+	0	ID=g19355.t1.CDS4;Parent=g19355.t1;
OZ010656.1_Phania_funesta_genome_assembly,_chromosome:_5	AUGUSTUS	exon	57770230	57770301	.	+	.	ID=g19355.t1.exon4;Parent=g19355.t1;
OZ010656.1_Phania_funesta_genome_assembly,_chromosome:_5	AUGUSTUS	intron	57770302	57772893	1	+	.	ID=g19355.t1.intron4;Parent=g19355.t1;
OZ010656.1_Phania_funesta_genome_assembly,_chromosome:_5	AUGUSTUS	CDS	57772894	57773051	1	+	0	ID=g19355.t1.CDS5;Parent=g19355.t1;
OZ010656.1_Phania_funesta_genome_assembly,_chromosome:_5	AUGUSTUS	exon	57772894	57773051	.	+	.	ID=g19355.t1.exon5;Parent=g19355.t1;
OZ010656.1_Phania_funesta_genome_assembly,_chromosome:_5	AUGUSTUS	intron	57773052	57776195	1	+	.	ID=g19355.t1.intron5;Parent=g19355.t1;
OZ010656.1_Phania_funesta_genome_assembly,_chromosome:_5	AUGUSTUS	CDS	57776196	57776259	1	+	1	ID=g19355.t1.CDS6;Parent=g19355.t1;
OZ010656.1_Phania_funesta_genome_assembly,_chromosome:_5	AUGUSTUS	exon	57776196	57776259	.	+	.	ID=g19355.t1.exon6;Parent=g19355.t1;
OZ010656.1_Phania_funesta_genome_assembly,_chromosome:_5	AUGUSTUS	intron	57776260	57776358	1	+	.	ID=g19355.t1.intron6;Parent=g19355.t1;
OZ010656.1_Phania_funesta_genome_assembly,_chromosome:_5	AUGUSTUS	CDS	57776359	57776403	1	+	0	ID=g19355.t1.CDS7;Parent=g19355.t1;
OZ010656.1_Phania_funesta_genome_assembly,_chromosome:_5	AUGUSTUS	exon	57776359	57776403	.	+	.	ID=g19355.t1.exon7;Parent=g19355.t1;
OZ010656.1_Phania_funesta_genome_assembly,_chromosome:_5	AUGUSTUS	stop_codon	57776401	57776403	.	+	0	ID=g19355.t1.stop1;Parent=g19355.t1;
OZ010656.1_Phania_funesta_genome_assembly,_chromosome:_5	AUGUSTUS	gene	57796874	57798067	.	+	.	ID=g19356;
OZ010656.1_Phania_funesta_genome_assembly,_chromosome:_5	AUGUSTUS	mRNA	57796874	57798067	1	+	.	ID=g19356.t1;Parent=g19356;
OZ010656.1_Phania_funesta_genome_assembly,_chromosome:_5	AUGUSTUS	start_codon	57796874	57796876	.	+	0	ID=g19356.t1.start1;Parent=g19356.t1;
OZ010656.1_Phania_funesta_genome_assembly,_chromosome:_5	AUGUSTUS	CDS	57796874	57797045	1	+	0	ID=g19356.t1.CDS1;Parent=g19356.t1;
OZ010656.1_Phania_funesta_genome_assembly,_chromosome:_5	AUGUSTUS	exon	57796874	57797045	.	+	.	ID=g19356.t1.exon1;Parent=g19356.t1;
OZ010656.1_Phania_funesta_genome_assembly,_chromosome:_5	AUGUSTUS	intron	57797046	57797486	1	+	.	ID=g19356.t1.intron1;Parent=g19356.t1;
OZ010656.1_Phania_funesta_genome_assembly,_chromosome:_5	AUGUSTUS	CDS	57797487	57798067	1	+	2	ID=g19356.t1.CDS2;Parent=g19356.t1;
OZ010656.1_Phania_funesta_genome_assembly,_chromosome:_5	AUGUSTUS	exon	57797487	57798067	.	+	.	ID=g19356.t1.exon2;Parent=g19356.t1;
OZ010656.1_Phania_funesta_genome_assembly,_chromosome:_5	AUGUSTUS	stop_codon	57798065	57798067	.	+	0	ID=g19356.t1.stop1;Parent=g19356.t1;
OZ010656.1_Phania_funesta_genome_assembly,_chromosome:_5	AUGUSTUS	gene	57798172	57799211	.	-	.	ID=g19357;
OZ010656.1_Phania_funesta_genome_assembly,_chromosome:_5	AUGUSTUS	mRNA	57798172	57799211	1	-	.	ID=g19357.t1;Parent=g19357;
OZ010656.1_Phania_funesta_genome_assembly,_chromosome:_5	AUGUSTUS	stop_codon	57798172	57798174	.	-	0	ID=g19357.t1.stop1;Parent=g19357.t1;
OZ010656.1_Phania_funesta_genome_assembly,_chromosome:_5	AUGUSTUS	CDS	57798172	57798453	1	-	0	ID=g19357.t1.CDS1;Parent=g19357.t1;
OZ010656.1_Phania_funesta_genome_assembly,_chromosome:_5	AUGUSTUS	exon	57798172	57798453	.	-	.	ID=g19357.t1.exon1;Parent=g19357.t1;
OZ010656.1_Phania_funesta_genome_assembly,_chromosome:_5	AUGUSTUS	intron	57798454	57798513	1	-	.	ID=g19357.t1.intron1;Parent=g19357.t1;
OZ010656.1_Phania_funesta_genome_assembly,_chromosome:_5	AUGUSTUS	CDS	57798514	57798765	1	-	0	ID=g19357.t1.CDS2;Parent=g19357.t1;
OZ010656.1_Phania_funesta_genome_assembly,_chromosome:_5	AUGUSTUS	exon	57798514	57798765	.	-	.	ID=g19357.t1.exon2;Parent=g19357.t1;
OZ010656.1_Phania_funesta_genome_assembly,_chromosome:_5	AUGUSTUS	intron	57798766	57798831	1	-	.	ID=g19357.t1.intron2;Parent=g19357.t1;
OZ010656.1_Phania_funesta_genome_assembly,_chromosome:_5	AUGUSTUS	CDS	57798832	57799050	1	-	0	ID=g19357.t1.CDS3;Parent=g19357.t1;
OZ010656.1_Phania_funesta_genome_assembly,_chromosome:_5	AUGUSTUS	exon	57798832	57799050	.	-	.	ID=g19357.t1.exon3;Parent=g19357.t1;
OZ010656.1_Phania_funesta_genome_assembly,_chromosome:_5	AUGUSTUS	intron	57799051	57799151	1	-	.	ID=g19357.t1.intron3;Parent=g19357.t1;
OZ010656.1_Phania_funesta_genome_assembly,_chromosome:_5	AUGUSTUS	CDS	57799152	57799211	1	-	0	ID=g19357.t1.CDS4;Parent=g19357.t1;
OZ010656.1_Phania_funesta_genome_assembly,_chromosome:_5	AUGUSTUS	exon	57799152	57799211	.	-	.	ID=g19357.t1.exon4;Parent=g19357.t1;
OZ010656.1_Phania_funesta_genome_assembly,_chromosome:_5	AUGUSTUS	start_codon	57799209	57799211	.	-	0	ID=g19357.t1.start1;Parent=g19357.t1;
OZ010656.1_Phania_funesta_genome_assembly,_chromosome:_5	AUGUSTUS	gene	57799877	57802491	.	+	.	ID=g19358;
OZ010656.1_Phania_funesta_genome_assembly,_chromosome:_5	AUGUSTUS	mRNA	57799877	57802491	1	+	.	ID=g19358.t1;Parent=g19358;
OZ010656.1_Phania_funesta_genome_assembly,_chromosome:_5	AUGUSTUS	start_codon	57799877	57799879	.	+	0	ID=g19358.t1.start1;Parent=g19358.t1;
OZ010656.1_Phania_funesta_genome_assembly,_chromosome:_5	AUGUSTUS	CDS	57799877	57800753	1	+	0	ID=g19358.t1.CDS1;Parent=g19358.t1;
OZ010656.1_Phania_funesta_genome_assembly,_chromosome:_5	AUGUSTUS	exon	57799877	57800753	.	+	.	ID=g19358.t1.exon1;Parent=g19358.t1;
OZ010656.1_Phania_funesta_genome_assembly,_chromosome:_5	AUGUSTUS	intron	57800754	57800833	1	+	.	ID=g19358.t1.intron1;Parent=g19358.t1;
OZ010656.1_Phania_funesta_genome_assembly,_chromosome:_5	AUGUSTUS	CDS	57800834	57802491	1	+	2	ID=g19358.t1.CDS2;Parent=g19358.t1;
OZ010656.1_Phania_funesta_genome_assembly,_chromosome:_5	AUGUSTUS	exon	57800834	57802491	.	+	.	ID=g19358.t1.exon2;Parent=g19358.t1;
OZ010656.1_Phania_funesta_genome_assembly,_chromosome:_5	AUGUSTUS	stop_codon	57802489	57802491	.	+	0	ID=g19358.t1.stop1;Parent=g19358.t1;
OZ010656.1_Phania_funesta_genome_assembly,_chromosome:_5	GeneMark.hmm3	mRNA	57799877	57802491	.	+	.	ID=g19358.t2;Parent=g19358;
OZ010656.1_Phania_funesta_genome_assembly,_chromosome:_5	GeneMark.hmm3	start_codon	57799877	57799879	.	+	0	ID=g19358.t2.start1;Parent=g19358.t2;
OZ010656.1_Phania_funesta_genome_assembly,_chromosome:_5	GeneMark.hmm3	CDS	57799877	57800783	.	+	0	ID=g19358.t2.CDS1;Parent=g19358.t2;
OZ010656.1_Phania_funesta_genome_assembly,_chromosome:_5	GeneMark.hmm3	exon	57799877	57800783	0	+	.	ID=g19358.t2.exon1;Parent=g19358.t2;
OZ010656.1_Phania_funesta_genome_assembly,_chromosome:_5	GeneMark.hmm3	intron	57800784	57800833	.	+	2	ID=g19358.t2.intron1;Parent=g19358.t2;
OZ010656.1_Phania_funesta_genome_assembly,_chromosome:_5	GeneMark.hmm3	CDS	57800834	57802491	.	+	2	ID=g19358.t2.CDS2;Parent=g19358.t2;
OZ010656.1_Phania_funesta_genome_assembly,_chromosome:_5	GeneMark.hmm3	exon	57800834	57802491	0	+	.	ID=g19358.t2.exon2;Parent=g19358.t2;
OZ010656.1_Phania_funesta_genome_assembly,_chromosome:_5	GeneMark.hmm3	stop_codon	57802489	57802491	.	+	0	ID=g19358.t2.stop1;Parent=g19358.t2;
OZ010656.1_Phania_funesta_genome_assembly,_chromosome:_5	AUGUSTUS	gene	57802822	57803632	.	-	.	ID=g19359;
OZ010656.1_Phania_funesta_genome_assembly,_chromosome:_5	AUGUSTUS	mRNA	57802822	57803632	1	-	.	ID=g19359.t1;Parent=g19359;
OZ010656.1_Phania_funesta_genome_assembly,_chromosome:_5	AUGUSTUS	stop_codon	57802822	57802824	.	-	0	ID=g19359.t1.stop1;Parent=g19359.t1;
OZ010656.1_Phania_funesta_genome_assembly,_chromosome:_5	AUGUSTUS	CDS	57802822	57803411	1	-	2	ID=g19359.t1.CDS1;Parent=g19359.t1;
OZ010656.1_Phania_funesta_genome_assembly,_chromosome:_5	AUGUSTUS	exon	57802822	57803411	.	-	.	ID=g19359.t1.exon1;Parent=g19359.t1;
OZ010656.1_Phania_funesta_genome_assembly,_chromosome:_5	AUGUSTUS	intron	57803412	57803472	1	-	.	ID=g19359.t1.intron1;Parent=g19359.t1;
OZ010656.1_Phania_funesta_genome_assembly,_chromosome:_5	AUGUSTUS	CDS	57803473	57803632	1	-	0	ID=g19359.t1.CDS2;Parent=g19359.t1;
OZ010656.1_Phania_funesta_genome_assembly,_chromosome:_5	AUGUSTUS	exon	57803473	57803632	.	-	.	ID=g19359.t1.exon2;Parent=g19359.t1;
OZ010656.1_Phania_funesta_genome_assembly,_chromosome:_5	AUGUSTUS	start_codon	57803630	57803632	.	-	0	ID=g19359.t1.start1;Parent=g19359.t1;
OZ010656.1_Phania_funesta_genome_assembly,_chromosome:_5	AUGUSTUS	gene	57824337	57825469	.	-	.	ID=g19360;
OZ010656.1_Phania_funesta_genome_assembly,_chromosome:_5	AUGUSTUS	mRNA	57824337	57825469	1	-	.	ID=g19360.t1;Parent=g19360;
OZ010656.1_Phania_funesta_genome_assembly,_chromosome:_5	AUGUSTUS	stop_codon	57824337	57824339	.	-	0	ID=g19360.t1.stop1;Parent=g19360.t1;
OZ010656.1_Phania_funesta_genome_assembly,_chromosome:_5	AUGUSTUS	CDS	57824337	57824489	1	-	0	ID=g19360.t1.CDS1;Parent=g19360.t1;
OZ010656.1_Phania_funesta_genome_assembly,_chromosome:_5	AUGUSTUS	exon	57824337	57824489	.	-	.	ID=g19360.t1.exon1;Parent=g19360.t1;
OZ010656.1_Phania_funesta_genome_assembly,_chromosome:_5	AUGUSTUS	intron	57824490	57824932	1	-	.	ID=g19360.t1.intron1;Parent=g19360.t1;
OZ010656.1_Phania_funesta_genome_assembly,_chromosome:_5	AUGUSTUS	CDS	57824933	57825103	1	-	0	ID=g19360.t1.CDS2;Parent=g19360.t1;
OZ010656.1_Phania_funesta_genome_assembly,_chromosome:_5	AUGUSTUS	exon	57824933	57825103	.	-	.	ID=g19360.t1.exon2;Parent=g19360.t1;
OZ010656.1_Phania_funesta_genome_assembly,_chromosome:_5	AUGUSTUS	intron	57825104	57825168	1	-	.	ID=g19360.t1.intron2;Parent=g19360.t1;
OZ010656.1_Phania_funesta_genome_assembly,_chromosome:_5	AUGUSTUS	CDS	57825169	57825351	1	-	0	ID=g19360.t1.CDS3;Parent=g19360.t1;
OZ010656.1_Phania_funesta_genome_assembly,_chromosome:_5	AUGUSTUS	exon	57825169	57825351	.	-	.	ID=g19360.t1.exon3;Parent=g19360.t1;
OZ010656.1_Phania_funesta_genome_assembly,_chromosome:_5	AUGUSTUS	intron	57825352	57825409	1	-	.	ID=g19360.t1.intron3;Parent=g19360.t1;
OZ010656.1_Phania_funesta_genome_assembly,_chromosome:_5	AUGUSTUS	CDS	57825410	57825469	1	-	0	ID=g19360.t1.CDS4;Parent=g19360.t1;
OZ010656.1_Phania_funesta_genome_assembly,_chromosome:_5	AUGUSTUS	exon	57825410	57825469	.	-	.	ID=g19360.t1.exon4;Parent=g19360.t1;
OZ010656.1_Phania_funesta_genome_assembly,_chromosome:_5	AUGUSTUS	start_codon	57825467	57825469	.	-	0	ID=g19360.t1.start1;Parent=g19360.t1;
OZ010656.1_Phania_funesta_genome_assembly,_chromosome:_5	AUGUSTUS	gene	57861741	57862247	.	-	.	ID=g19361;
OZ010656.1_Phania_funesta_genome_assembly,_chromosome:_5	AUGUSTUS	mRNA	57861741	57862247	1	-	.	ID=g19361.t1;Parent=g19361;
OZ010656.1_Phania_funesta_genome_assembly,_chromosome:_5	AUGUSTUS	stop_codon	57861741	57861743	.	-	0	ID=g19361.t1.stop1;Parent=g19361.t1;
OZ010656.1_Phania_funesta_genome_assembly,_chromosome:_5	AUGUSTUS	CDS	57861741	57861866	1	-	0	ID=g19361.t1.CDS1;Parent=g19361.t1;
OZ010656.1_Phania_funesta_genome_assembly,_chromosome:_5	AUGUSTUS	exon	57861741	57861866	.	-	.	ID=g19361.t1.exon1;Parent=g19361.t1;
OZ010656.1_Phania_funesta_genome_assembly,_chromosome:_5	AUGUSTUS	intron	57861867	57861943	1	-	.	ID=g19361.t1.intron1;Parent=g19361.t1;
OZ010656.1_Phania_funesta_genome_assembly,_chromosome:_5	AUGUSTUS	CDS	57861944	57862125	1	-	2	ID=g19361.t1.CDS2;Parent=g19361.t1;
OZ010656.1_Phania_funesta_genome_assembly,_chromosome:_5	AUGUSTUS	exon	57861944	57862125	.	-	.	ID=g19361.t1.exon2;Parent=g19361.t1;
OZ010656.1_Phania_funesta_genome_assembly,_chromosome:_5	AUGUSTUS	intron	57862126	57862183	1	-	.	ID=g19361.t1.intron2;Parent=g19361.t1;
OZ010656.1_Phania_funesta_genome_assembly,_chromosome:_5	AUGUSTUS	CDS	57862184	57862247	1	-	0	ID=g19361.t1.CDS3;Parent=g19361.t1;
OZ010656.1_Phania_funesta_genome_assembly,_chromosome:_5	AUGUSTUS	exon	57862184	57862247	.	-	.	ID=g19361.t1.exon3;Parent=g19361.t1;
OZ010656.1_Phania_funesta_genome_assembly,_chromosome:_5	AUGUSTUS	start_codon	57862245	57862247	.	-	0	ID=g19361.t1.start1;Parent=g19361.t1;
OZ010656.1_Phania_funesta_genome_assembly,_chromosome:_5	AUGUSTUS	gene	57862539	57864787	.	-	.	ID=g19362;
OZ010656.1_Phania_funesta_genome_assembly,_chromosome:_5	AUGUSTUS	mRNA	57862539	57864787	1	-	.	ID=g19362.t1;Parent=g19362;
OZ010656.1_Phania_funesta_genome_assembly,_chromosome:_5	AUGUSTUS	stop_codon	57862539	57862541	.	-	0	ID=g19362.t1.stop1;Parent=g19362.t1;
OZ010656.1_Phania_funesta_genome_assembly,_chromosome:_5	AUGUSTUS	CDS	57862539	57862661	1	-	0	ID=g19362.t1.CDS1;Parent=g19362.t1;
OZ010656.1_Phania_funesta_genome_assembly,_chromosome:_5	AUGUSTUS	exon	57862539	57862661	.	-	.	ID=g19362.t1.exon1;Parent=g19362.t1;
OZ010656.1_Phania_funesta_genome_assembly,_chromosome:_5	AUGUSTUS	intron	57862662	57864446	1	-	.	ID=g19362.t1.intron1;Parent=g19362.t1;
OZ010656.1_Phania_funesta_genome_assembly,_chromosome:_5	AUGUSTUS	CDS	57864447	57864676	1	-	2	ID=g19362.t1.CDS2;Parent=g19362.t1;
OZ010656.1_Phania_funesta_genome_assembly,_chromosome:_5	AUGUSTUS	exon	57864447	57864676	.	-	.	ID=g19362.t1.exon2;Parent=g19362.t1;
OZ010656.1_Phania_funesta_genome_assembly,_chromosome:_5	AUGUSTUS	intron	57864677	57864726	1	-	.	ID=g19362.t1.intron2;Parent=g19362.t1;
OZ010656.1_Phania_funesta_genome_assembly,_chromosome:_5	AUGUSTUS	CDS	57864727	57864787	1	-	0	ID=g19362.t1.CDS3;Parent=g19362.t1;
OZ010656.1_Phania_funesta_genome_assembly,_chromosome:_5	AUGUSTUS	exon	57864727	57864787	.	-	.	ID=g19362.t1.exon3;Parent=g19362.t1;
OZ010656.1_Phania_funesta_genome_assembly,_chromosome:_5	AUGUSTUS	start_codon	57864785	57864787	.	-	0	ID=g19362.t1.start1;Parent=g19362.t1;
OZ010656.1_Phania_funesta_genome_assembly,_chromosome:_5	AUGUSTUS	gene	57887057	57887999	.	-	.	ID=g19363;
OZ010656.1_Phania_funesta_genome_assembly,_chromosome:_5	AUGUSTUS	mRNA	57887057	57887999	1	-	.	ID=g19363.t1;Parent=g19363;
OZ010656.1_Phania_funesta_genome_assembly,_chromosome:_5	AUGUSTUS	stop_codon	57887057	57887059	.	-	0	ID=g19363.t1.stop1;Parent=g19363.t1;
OZ010656.1_Phania_funesta_genome_assembly,_chromosome:_5	AUGUSTUS	CDS	57887057	57887209	1	-	0	ID=g19363.t1.CDS1;Parent=g19363.t1;
OZ010656.1_Phania_funesta_genome_assembly,_chromosome:_5	AUGUSTUS	exon	57887057	57887209	.	-	.	ID=g19363.t1.exon1;Parent=g19363.t1;
OZ010656.1_Phania_funesta_genome_assembly,_chromosome:_5	AUGUSTUS	intron	57887210	57887452	1	-	.	ID=g19363.t1.intron1;Parent=g19363.t1;
OZ010656.1_Phania_funesta_genome_assembly,_chromosome:_5	AUGUSTUS	CDS	57887453	57887623	1	-	0	ID=g19363.t1.CDS2;Parent=g19363.t1;
OZ010656.1_Phania_funesta_genome_assembly,_chromosome:_5	AUGUSTUS	exon	57887453	57887623	.	-	.	ID=g19363.t1.exon2;Parent=g19363.t1;
OZ010656.1_Phania_funesta_genome_assembly,_chromosome:_5	AUGUSTUS	intron	57887624	57887693	1	-	.	ID=g19363.t1.intron2;Parent=g19363.t1;
OZ010656.1_Phania_funesta_genome_assembly,_chromosome:_5	AUGUSTUS	CDS	57887694	57887876	1	-	0	ID=g19363.t1.CDS3;Parent=g19363.t1;
OZ010656.1_Phania_funesta_genome_assembly,_chromosome:_5	AUGUSTUS	exon	57887694	57887876	.	-	.	ID=g19363.t1.exon3;Parent=g19363.t1;
OZ010656.1_Phania_funesta_genome_assembly,_chromosome:_5	AUGUSTUS	intron	57887877	57887936	1	-	.	ID=g19363.t1.intron3;Parent=g19363.t1;
OZ010656.1_Phania_funesta_genome_assembly,_chromosome:_5	AUGUSTUS	CDS	57887937	57887999	1	-	0	ID=g19363.t1.CDS4;Parent=g19363.t1;
OZ010656.1_Phania_funesta_genome_assembly,_chromosome:_5	AUGUSTUS	exon	57887937	57887999	.	-	.	ID=g19363.t1.exon4;Parent=g19363.t1;
OZ010656.1_Phania_funesta_genome_assembly,_chromosome:_5	AUGUSTUS	start_codon	57887997	57887999	.	-	0	ID=g19363.t1.start1;Parent=g19363.t1;
OZ010656.1_Phania_funesta_genome_assembly,_chromosome:_5	AUGUSTUS	gene	57890445	57891464	.	-	.	ID=g19364;
OZ010656.1_Phania_funesta_genome_assembly,_chromosome:_5	AUGUSTUS	mRNA	57890445	57891464	1	-	.	ID=g19364.t1;Parent=g19364;
OZ010656.1_Phania_funesta_genome_assembly,_chromosome:_5	AUGUSTUS	stop_codon	57890445	57890447	.	-	0	ID=g19364.t1.stop1;Parent=g19364.t1;
OZ010656.1_Phania_funesta_genome_assembly,_chromosome:_5	AUGUSTUS	CDS	57890445	57890597	1	-	0	ID=g19364.t1.CDS1;Parent=g19364.t1;
OZ010656.1_Phania_funesta_genome_assembly,_chromosome:_5	AUGUSTUS	exon	57890445	57890597	.	-	.	ID=g19364.t1.exon1;Parent=g19364.t1;
OZ010656.1_Phania_funesta_genome_assembly,_chromosome:_5	AUGUSTUS	intron	57890598	57890918	1	-	.	ID=g19364.t1.intron1;Parent=g19364.t1;
OZ010656.1_Phania_funesta_genome_assembly,_chromosome:_5	AUGUSTUS	CDS	57890919	57891089	1	-	0	ID=g19364.t1.CDS2;Parent=g19364.t1;
OZ010656.1_Phania_funesta_genome_assembly,_chromosome:_5	AUGUSTUS	exon	57890919	57891089	.	-	.	ID=g19364.t1.exon2;Parent=g19364.t1;
OZ010656.1_Phania_funesta_genome_assembly,_chromosome:_5	AUGUSTUS	intron	57891090	57891158	1	-	.	ID=g19364.t1.intron2;Parent=g19364.t1;
OZ010656.1_Phania_funesta_genome_assembly,_chromosome:_5	AUGUSTUS	CDS	57891159	57891341	1	-	0	ID=g19364.t1.CDS3;Parent=g19364.t1;
OZ010656.1_Phania_funesta_genome_assembly,_chromosome:_5	AUGUSTUS	exon	57891159	57891341	.	-	.	ID=g19364.t1.exon3;Parent=g19364.t1;
OZ010656.1_Phania_funesta_genome_assembly,_chromosome:_5	AUGUSTUS	intron	57891342	57891401	1	-	.	ID=g19364.t1.intron3;Parent=g19364.t1;
OZ010656.1_Phania_funesta_genome_assembly,_chromosome:_5	AUGUSTUS	CDS	57891402	57891464	1	-	0	ID=g19364.t1.CDS4;Parent=g19364.t1;
OZ010656.1_Phania_funesta_genome_assembly,_chromosome:_5	AUGUSTUS	exon	57891402	57891464	.	-	.	ID=g19364.t1.exon4;Parent=g19364.t1;
OZ010656.1_Phania_funesta_genome_assembly,_chromosome:_5	AUGUSTUS	start_codon	57891462	57891464	.	-	0	ID=g19364.t1.start1;Parent=g19364.t1;
OZ010656.1_Phania_funesta_genome_assembly,_chromosome:_5	AUGUSTUS	gene	57896057	57896946	.	-	.	ID=g19365;
OZ010656.1_Phania_funesta_genome_assembly,_chromosome:_5	AUGUSTUS	mRNA	57896057	57896946	1	-	.	ID=g19365.t1;Parent=g19365;
OZ010656.1_Phania_funesta_genome_assembly,_chromosome:_5	AUGUSTUS	stop_codon	57896057	57896059	.	-	0	ID=g19365.t1.stop1;Parent=g19365.t1;
OZ010656.1_Phania_funesta_genome_assembly,_chromosome:_5	AUGUSTUS	CDS	57896057	57896209	1	-	0	ID=g19365.t1.CDS1;Parent=g19365.t1;
OZ010656.1_Phania_funesta_genome_assembly,_chromosome:_5	AUGUSTUS	exon	57896057	57896209	.	-	.	ID=g19365.t1.exon1;Parent=g19365.t1;
OZ010656.1_Phania_funesta_genome_assembly,_chromosome:_5	AUGUSTUS	intron	57896210	57896397	1	-	.	ID=g19365.t1.intron1;Parent=g19365.t1;
OZ010656.1_Phania_funesta_genome_assembly,_chromosome:_5	AUGUSTUS	CDS	57896398	57896568	1	-	0	ID=g19365.t1.CDS2;Parent=g19365.t1;
OZ010656.1_Phania_funesta_genome_assembly,_chromosome:_5	AUGUSTUS	exon	57896398	57896568	.	-	.	ID=g19365.t1.exon2;Parent=g19365.t1;
OZ010656.1_Phania_funesta_genome_assembly,_chromosome:_5	AUGUSTUS	intron	57896569	57896628	1	-	.	ID=g19365.t1.intron2;Parent=g19365.t1;
OZ010656.1_Phania_funesta_genome_assembly,_chromosome:_5	AUGUSTUS	CDS	57896629	57896811	1	-	0	ID=g19365.t1.CDS3;Parent=g19365.t1;
OZ010656.1_Phania_funesta_genome_assembly,_chromosome:_5	AUGUSTUS	exon	57896629	57896811	.	-	.	ID=g19365.t1.exon3;Parent=g19365.t1;
OZ010656.1_Phania_funesta_genome_assembly,_chromosome:_5	AUGUSTUS	intron	57896812	57896895	1	-	.	ID=g19365.t1.intron3;Parent=g19365.t1;
OZ010656.1_Phania_funesta_genome_assembly,_chromosome:_5	AUGUSTUS	CDS	57896896	57896946	1	-	0	ID=g19365.t1.CDS4;Parent=g19365.t1;
OZ010656.1_Phania_funesta_genome_assembly,_chromosome:_5	AUGUSTUS	exon	57896896	57896946	.	-	.	ID=g19365.t1.exon4;Parent=g19365.t1;
OZ010656.1_Phania_funesta_genome_assembly,_chromosome:_5	AUGUSTUS	start_codon	57896944	57896946	.	-	0	ID=g19365.t1.start1;Parent=g19365.t1;
OZ010656.1_Phania_funesta_genome_assembly,_chromosome:_5	AUGUSTUS	gene	57926343	57927371	.	-	.	ID=g19366;
OZ010656.1_Phania_funesta_genome_assembly,_chromosome:_5	AUGUSTUS	mRNA	57926343	57927371	1	-	.	ID=g19366.t1;Parent=g19366;
OZ010656.1_Phania_funesta_genome_assembly,_chromosome:_5	AUGUSTUS	stop_codon	57926343	57926345	.	-	0	ID=g19366.t1.stop1;Parent=g19366.t1;
OZ010656.1_Phania_funesta_genome_assembly,_chromosome:_5	AUGUSTUS	CDS	57926343	57926495	1	-	0	ID=g19366.t1.CDS1;Parent=g19366.t1;
OZ010656.1_Phania_funesta_genome_assembly,_chromosome:_5	AUGUSTUS	exon	57926343	57926495	.	-	.	ID=g19366.t1.exon1;Parent=g19366.t1;
OZ010656.1_Phania_funesta_genome_assembly,_chromosome:_5	AUGUSTUS	intron	57926496	57926808	1	-	.	ID=g19366.t1.intron1;Parent=g19366.t1;
OZ010656.1_Phania_funesta_genome_assembly,_chromosome:_5	AUGUSTUS	CDS	57926809	57926979	1	-	0	ID=g19366.t1.CDS2;Parent=g19366.t1;
OZ010656.1_Phania_funesta_genome_assembly,_chromosome:_5	AUGUSTUS	exon	57926809	57926979	.	-	.	ID=g19366.t1.exon2;Parent=g19366.t1;
OZ010656.1_Phania_funesta_genome_assembly,_chromosome:_5	AUGUSTUS	intron	57926980	57927050	1	-	.	ID=g19366.t1.intron2;Parent=g19366.t1;
OZ010656.1_Phania_funesta_genome_assembly,_chromosome:_5	AUGUSTUS	CDS	57927051	57927233	1	-	0	ID=g19366.t1.CDS3;Parent=g19366.t1;
OZ010656.1_Phania_funesta_genome_assembly,_chromosome:_5	AUGUSTUS	exon	57927051	57927233	.	-	.	ID=g19366.t1.exon3;Parent=g19366.t1;
OZ010656.1_Phania_funesta_genome_assembly,_chromosome:_5	AUGUSTUS	intron	57927234	57927320	1	-	.	ID=g19366.t1.intron3;Parent=g19366.t1;
OZ010656.1_Phania_funesta_genome_assembly,_chromosome:_5	AUGUSTUS	CDS	57927321	57927371	1	-	0	ID=g19366.t1.CDS4;Parent=g19366.t1;
OZ010656.1_Phania_funesta_genome_assembly,_chromosome:_5	AUGUSTUS	exon	57927321	57927371	.	-	.	ID=g19366.t1.exon4;Parent=g19366.t1;
OZ010656.1_Phania_funesta_genome_assembly,_chromosome:_5	AUGUSTUS	start_codon	57927369	57927371	.	-	0	ID=g19366.t1.start1;Parent=g19366.t1;
OZ010656.1_Phania_funesta_genome_assembly,_chromosome:_5	AUGUSTUS	gene	57932806	57943706	.	+	.	ID=g19367;
OZ010656.1_Phania_funesta_genome_assembly,_chromosome:_5	AUGUSTUS	mRNA	57932806	57943706	1	+	.	ID=g19367.t1;Parent=g19367;
OZ010656.1_Phania_funesta_genome_assembly,_chromosome:_5	AUGUSTUS	start_codon	57932806	57932808	.	+	0	ID=g19367.t1.start1;Parent=g19367.t1;
OZ010656.1_Phania_funesta_genome_assembly,_chromosome:_5	AUGUSTUS	CDS	57932806	57933075	1	+	0	ID=g19367.t1.CDS1;Parent=g19367.t1;
OZ010656.1_Phania_funesta_genome_assembly,_chromosome:_5	AUGUSTUS	exon	57932806	57933075	.	+	.	ID=g19367.t1.exon1;Parent=g19367.t1;
OZ010656.1_Phania_funesta_genome_assembly,_chromosome:_5	AUGUSTUS	intron	57933076	57937865	1	+	.	ID=g19367.t1.intron1;Parent=g19367.t1;
OZ010656.1_Phania_funesta_genome_assembly,_chromosome:_5	AUGUSTUS	CDS	57937866	57943706	1	+	0	ID=g19367.t1.CDS2;Parent=g19367.t1;
OZ010656.1_Phania_funesta_genome_assembly,_chromosome:_5	AUGUSTUS	exon	57937866	57943706	.	+	.	ID=g19367.t1.exon2;Parent=g19367.t1;
OZ010656.1_Phania_funesta_genome_assembly,_chromosome:_5	AUGUSTUS	stop_codon	57943704	57943706	.	+	0	ID=g19367.t1.stop1;Parent=g19367.t1;
OZ010656.1_Phania_funesta_genome_assembly,_chromosome:_5	AUGUSTUS	gene	58043447	58043715	.	+	.	ID=g19368;
OZ010656.1_Phania_funesta_genome_assembly,_chromosome:_5	AUGUSTUS	mRNA	58043447	58043715	0.94	+	.	ID=g19368.t1;Parent=g19368;
OZ010656.1_Phania_funesta_genome_assembly,_chromosome:_5	AUGUSTUS	start_codon	58043447	58043449	.	+	0	ID=g19368.t1.start1;Parent=g19368.t1;
OZ010656.1_Phania_funesta_genome_assembly,_chromosome:_5	AUGUSTUS	CDS	58043447	58043639	1	+	0	ID=g19368.t1.CDS1;Parent=g19368.t1;
OZ010656.1_Phania_funesta_genome_assembly,_chromosome:_5	AUGUSTUS	exon	58043447	58043639	.	+	.	ID=g19368.t1.exon1;Parent=g19368.t1;
OZ010656.1_Phania_funesta_genome_assembly,_chromosome:_5	AUGUSTUS	intron	58043640	58043707	0.94	+	.	ID=g19368.t1.intron1;Parent=g19368.t1;
OZ010656.1_Phania_funesta_genome_assembly,_chromosome:_5	AUGUSTUS	CDS	58043708	58043715	0.94	+	2	ID=g19368.t1.CDS2;Parent=g19368.t1;
OZ010656.1_Phania_funesta_genome_assembly,_chromosome:_5	AUGUSTUS	exon	58043708	58043715	.	+	.	ID=g19368.t1.exon2;Parent=g19368.t1;
OZ010656.1_Phania_funesta_genome_assembly,_chromosome:_5	AUGUSTUS	stop_codon	58043713	58043715	.	+	0	ID=g19368.t1.stop1;Parent=g19368.t1;
OZ010656.1_Phania_funesta_genome_assembly,_chromosome:_5	AUGUSTUS	gene	58055289	58056615	.	+	.	ID=g19369;
OZ010656.1_Phania_funesta_genome_assembly,_chromosome:_5	AUGUSTUS	mRNA	58055289	58056615	1	+	.	ID=g19369.t1;Parent=g19369;
OZ010656.1_Phania_funesta_genome_assembly,_chromosome:_5	AUGUSTUS	start_codon	58055289	58055291	.	+	0	ID=g19369.t1.start1;Parent=g19369.t1;
OZ010656.1_Phania_funesta_genome_assembly,_chromosome:_5	AUGUSTUS	CDS	58055289	58055313	1	+	0	ID=g19369.t1.CDS1;Parent=g19369.t1;
OZ010656.1_Phania_funesta_genome_assembly,_chromosome:_5	AUGUSTUS	exon	58055289	58055313	.	+	.	ID=g19369.t1.exon1;Parent=g19369.t1;
OZ010656.1_Phania_funesta_genome_assembly,_chromosome:_5	AUGUSTUS	intron	58055314	58055423	1	+	.	ID=g19369.t1.intron1;Parent=g19369.t1;
OZ010656.1_Phania_funesta_genome_assembly,_chromosome:_5	AUGUSTUS	CDS	58055424	58055588	1	+	2	ID=g19369.t1.CDS2;Parent=g19369.t1;
OZ010656.1_Phania_funesta_genome_assembly,_chromosome:_5	AUGUSTUS	exon	58055424	58055588	.	+	.	ID=g19369.t1.exon2;Parent=g19369.t1;
OZ010656.1_Phania_funesta_genome_assembly,_chromosome:_5	AUGUSTUS	intron	58055589	58056463	1	+	.	ID=g19369.t1.intron2;Parent=g19369.t1;
OZ010656.1_Phania_funesta_genome_assembly,_chromosome:_5	AUGUSTUS	CDS	58056464	58056615	1	+	2	ID=g19369.t1.CDS3;Parent=g19369.t1;
OZ010656.1_Phania_funesta_genome_assembly,_chromosome:_5	AUGUSTUS	exon	58056464	58056615	.	+	.	ID=g19369.t1.exon3;Parent=g19369.t1;
OZ010656.1_Phania_funesta_genome_assembly,_chromosome:_5	AUGUSTUS	stop_codon	58056613	58056615	.	+	0	ID=g19369.t1.stop1;Parent=g19369.t1;
OZ010656.1_Phania_funesta_genome_assembly,_chromosome:_5	AUGUSTUS	gene	58066264	58134999	.	+	.	ID=g19370;
OZ010656.1_Phania_funesta_genome_assembly,_chromosome:_5	AUGUSTUS	mRNA	58066264	58134999	0.22	+	.	ID=g19370.t1;Parent=g19370;
OZ010656.1_Phania_funesta_genome_assembly,_chromosome:_5	AUGUSTUS	start_codon	58066264	58066266	.	+	0	ID=g19370.t1.start1;Parent=g19370.t1;
OZ010656.1_Phania_funesta_genome_assembly,_chromosome:_5	AUGUSTUS	CDS	58066264	58066273	0.32	+	0	ID=g19370.t1.CDS1;Parent=g19370.t1;
OZ010656.1_Phania_funesta_genome_assembly,_chromosome:_5	AUGUSTUS	exon	58066264	58066273	.	+	.	ID=g19370.t1.exon1;Parent=g19370.t1;
OZ010656.1_Phania_funesta_genome_assembly,_chromosome:_5	AUGUSTUS	intron	58066274	58066795	0.32	+	.	ID=g19370.t1.intron1;Parent=g19370.t1;
OZ010656.1_Phania_funesta_genome_assembly,_chromosome:_5	AUGUSTUS	CDS	58066796	58068560	1	+	2	ID=g19370.t1.CDS2;Parent=g19370.t1;
OZ010656.1_Phania_funesta_genome_assembly,_chromosome:_5	AUGUSTUS	exon	58066796	58068560	.	+	.	ID=g19370.t1.exon2;Parent=g19370.t1;
OZ010656.1_Phania_funesta_genome_assembly,_chromosome:_5	AUGUSTUS	intron	58068561	58086992	1	+	.	ID=g19370.t1.intron2;Parent=g19370.t1;
OZ010656.1_Phania_funesta_genome_assembly,_chromosome:_5	AUGUSTUS	CDS	58086993	58087408	1	+	1	ID=g19370.t1.CDS3;Parent=g19370.t1;
OZ010656.1_Phania_funesta_genome_assembly,_chromosome:_5	AUGUSTUS	exon	58086993	58087408	.	+	.	ID=g19370.t1.exon3;Parent=g19370.t1;
OZ010656.1_Phania_funesta_genome_assembly,_chromosome:_5	AUGUSTUS	intron	58087409	58095424	1	+	.	ID=g19370.t1.intron3;Parent=g19370.t1;
OZ010656.1_Phania_funesta_genome_assembly,_chromosome:_5	AUGUSTUS	CDS	58095425	58095991	1	+	2	ID=g19370.t1.CDS4;Parent=g19370.t1;
OZ010656.1_Phania_funesta_genome_assembly,_chromosome:_5	AUGUSTUS	exon	58095425	58095991	.	+	.	ID=g19370.t1.exon4;Parent=g19370.t1;
OZ010656.1_Phania_funesta_genome_assembly,_chromosome:_5	AUGUSTUS	intron	58095992	58098482	1	+	.	ID=g19370.t1.intron4;Parent=g19370.t1;
OZ010656.1_Phania_funesta_genome_assembly,_chromosome:_5	AUGUSTUS	CDS	58098483	58099108	1	+	2	ID=g19370.t1.CDS5;Parent=g19370.t1;
OZ010656.1_Phania_funesta_genome_assembly,_chromosome:_5	AUGUSTUS	exon	58098483	58099108	.	+	.	ID=g19370.t1.exon5;Parent=g19370.t1;
OZ010656.1_Phania_funesta_genome_assembly,_chromosome:_5	AUGUSTUS	intron	58099109	58099179	1	+	.	ID=g19370.t1.intron5;Parent=g19370.t1;
OZ010656.1_Phania_funesta_genome_assembly,_chromosome:_5	AUGUSTUS	CDS	58099180	58099279	1	+	0	ID=g19370.t1.CDS6;Parent=g19370.t1;
OZ010656.1_Phania_funesta_genome_assembly,_chromosome:_5	AUGUSTUS	exon	58099180	58099279	.	+	.	ID=g19370.t1.exon6;Parent=g19370.t1;
OZ010656.1_Phania_funesta_genome_assembly,_chromosome:_5	AUGUSTUS	intron	58099280	58104099	1	+	.	ID=g19370.t1.intron6;Parent=g19370.t1;
OZ010656.1_Phania_funesta_genome_assembly,_chromosome:_5	AUGUSTUS	CDS	58104100	58106164	1	+	2	ID=g19370.t1.CDS7;Parent=g19370.t1;
OZ010656.1_Phania_funesta_genome_assembly,_chromosome:_5	AUGUSTUS	exon	58104100	58106164	.	+	.	ID=g19370.t1.exon7;Parent=g19370.t1;
OZ010656.1_Phania_funesta_genome_assembly,_chromosome:_5	AUGUSTUS	intron	58106165	58118021	1	+	.	ID=g19370.t1.intron7;Parent=g19370.t1;
OZ010656.1_Phania_funesta_genome_assembly,_chromosome:_5	AUGUSTUS	CDS	58118022	58118590	1	+	1	ID=g19370.t1.CDS8;Parent=g19370.t1;
OZ010656.1_Phania_funesta_genome_assembly,_chromosome:_5	AUGUSTUS	exon	58118022	58118590	.	+	.	ID=g19370.t1.exon8;Parent=g19370.t1;
OZ010656.1_Phania_funesta_genome_assembly,_chromosome:_5	AUGUSTUS	intron	58118591	58126375	1	+	.	ID=g19370.t1.intron8;Parent=g19370.t1;
OZ010656.1_Phania_funesta_genome_assembly,_chromosome:_5	AUGUSTUS	CDS	58126376	58126465	0.74	+	2	ID=g19370.t1.CDS9;Parent=g19370.t1;
OZ010656.1_Phania_funesta_genome_assembly,_chromosome:_5	AUGUSTUS	exon	58126376	58126465	.	+	.	ID=g19370.t1.exon9;Parent=g19370.t1;
OZ010656.1_Phania_funesta_genome_assembly,_chromosome:_5	AUGUSTUS	intron	58126466	58133572	0.72	+	.	ID=g19370.t1.intron9;Parent=g19370.t1;
OZ010656.1_Phania_funesta_genome_assembly,_chromosome:_5	AUGUSTUS	CDS	58133573	58134999	0.72	+	2	ID=g19370.t1.CDS10;Parent=g19370.t1;
OZ010656.1_Phania_funesta_genome_assembly,_chromosome:_5	AUGUSTUS	exon	58133573	58134999	.	+	.	ID=g19370.t1.exon10;Parent=g19370.t1;
OZ010656.1_Phania_funesta_genome_assembly,_chromosome:_5	AUGUSTUS	stop_codon	58134997	58134999	.	+	0	ID=g19370.t1.stop1;Parent=g19370.t1;
OZ010656.1_Phania_funesta_genome_assembly,_chromosome:_5	AUGUSTUS	gene	58142445	58142762	.	+	.	ID=g19371;
OZ010656.1_Phania_funesta_genome_assembly,_chromosome:_5	AUGUSTUS	mRNA	58142445	58142762	1	+	.	ID=g19371.t1;Parent=g19371;
OZ010656.1_Phania_funesta_genome_assembly,_chromosome:_5	AUGUSTUS	start_codon	58142445	58142447	.	+	0	ID=g19371.t1.start1;Parent=g19371.t1;
OZ010656.1_Phania_funesta_genome_assembly,_chromosome:_5	AUGUSTUS	CDS	58142445	58142762	1	+	0	ID=g19371.t1.CDS1;Parent=g19371.t1;
OZ010656.1_Phania_funesta_genome_assembly,_chromosome:_5	AUGUSTUS	exon	58142445	58142762	.	+	.	ID=g19371.t1.exon1;Parent=g19371.t1;
OZ010656.1_Phania_funesta_genome_assembly,_chromosome:_5	AUGUSTUS	stop_codon	58142760	58142762	.	+	0	ID=g19371.t1.stop1;Parent=g19371.t1;
OZ010656.1_Phania_funesta_genome_assembly,_chromosome:_5	AUGUSTUS	gene	58190843	58191661	.	-	.	ID=g19372;
OZ010656.1_Phania_funesta_genome_assembly,_chromosome:_5	AUGUSTUS	mRNA	58190843	58191661	1	-	.	ID=g19372.t1;Parent=g19372;
OZ010656.1_Phania_funesta_genome_assembly,_chromosome:_5	AUGUSTUS	stop_codon	58190843	58190845	.	-	0	ID=g19372.t1.stop1;Parent=g19372.t1;
OZ010656.1_Phania_funesta_genome_assembly,_chromosome:_5	AUGUSTUS	CDS	58190843	58191175	1	-	0	ID=g19372.t1.CDS1;Parent=g19372.t1;
OZ010656.1_Phania_funesta_genome_assembly,_chromosome:_5	AUGUSTUS	exon	58190843	58191175	.	-	.	ID=g19372.t1.exon1;Parent=g19372.t1;
OZ010656.1_Phania_funesta_genome_assembly,_chromosome:_5	AUGUSTUS	intron	58191176	58191301	1	-	.	ID=g19372.t1.intron1;Parent=g19372.t1;
OZ010656.1_Phania_funesta_genome_assembly,_chromosome:_5	AUGUSTUS	CDS	58191302	58191661	1	-	0	ID=g19372.t1.CDS2;Parent=g19372.t1;
OZ010656.1_Phania_funesta_genome_assembly,_chromosome:_5	AUGUSTUS	exon	58191302	58191661	.	-	.	ID=g19372.t1.exon2;Parent=g19372.t1;
OZ010656.1_Phania_funesta_genome_assembly,_chromosome:_5	AUGUSTUS	start_codon	58191659	58191661	.	-	0	ID=g19372.t1.start1;Parent=g19372.t1;
OZ010656.1_Phania_funesta_genome_assembly,_chromosome:_5	AUGUSTUS	gene	58217127	58233410	.	+	.	ID=g19373;
OZ010656.1_Phania_funesta_genome_assembly,_chromosome:_5	AUGUSTUS	mRNA	58217127	58233410	0.64	+	.	ID=g19373.t1;Parent=g19373;
OZ010656.1_Phania_funesta_genome_assembly,_chromosome:_5	AUGUSTUS	start_codon	58217127	58217129	.	+	0	ID=g19373.t1.start1;Parent=g19373.t1;
OZ010656.1_Phania_funesta_genome_assembly,_chromosome:_5	AUGUSTUS	CDS	58217127	58217185	0.64	+	0	ID=g19373.t1.CDS1;Parent=g19373.t1;
OZ010656.1_Phania_funesta_genome_assembly,_chromosome:_5	AUGUSTUS	exon	58217127	58217185	.	+	.	ID=g19373.t1.exon1;Parent=g19373.t1;
OZ010656.1_Phania_funesta_genome_assembly,_chromosome:_5	AUGUSTUS	intron	58217186	58226373	0.64	+	.	ID=g19373.t1.intron1;Parent=g19373.t1;
OZ010656.1_Phania_funesta_genome_assembly,_chromosome:_5	AUGUSTUS	CDS	58226374	58226692	0.95	+	1	ID=g19373.t1.CDS2;Parent=g19373.t1;
OZ010656.1_Phania_funesta_genome_assembly,_chromosome:_5	AUGUSTUS	exon	58226374	58226692	.	+	.	ID=g19373.t1.exon2;Parent=g19373.t1;
OZ010656.1_Phania_funesta_genome_assembly,_chromosome:_5	AUGUSTUS	intron	58226693	58226755	1	+	.	ID=g19373.t1.intron2;Parent=g19373.t1;
OZ010656.1_Phania_funesta_genome_assembly,_chromosome:_5	AUGUSTUS	CDS	58226756	58226905	1	+	0	ID=g19373.t1.CDS3;Parent=g19373.t1;
OZ010656.1_Phania_funesta_genome_assembly,_chromosome:_5	AUGUSTUS	exon	58226756	58226905	.	+	.	ID=g19373.t1.exon3;Parent=g19373.t1;
OZ010656.1_Phania_funesta_genome_assembly,_chromosome:_5	AUGUSTUS	intron	58226906	58233251	1	+	.	ID=g19373.t1.intron3;Parent=g19373.t1;
OZ010656.1_Phania_funesta_genome_assembly,_chromosome:_5	AUGUSTUS	CDS	58233252	58233410	1	+	0	ID=g19373.t1.CDS4;Parent=g19373.t1;
OZ010656.1_Phania_funesta_genome_assembly,_chromosome:_5	AUGUSTUS	exon	58233252	58233410	.	+	.	ID=g19373.t1.exon4;Parent=g19373.t1;
OZ010656.1_Phania_funesta_genome_assembly,_chromosome:_5	AUGUSTUS	stop_codon	58233408	58233410	.	+	0	ID=g19373.t1.stop1;Parent=g19373.t1;
OZ010656.1_Phania_funesta_genome_assembly,_chromosome:_5	AUGUSTUS	gene	58253526	58254599	.	+	.	ID=g19374;
OZ010656.1_Phania_funesta_genome_assembly,_chromosome:_5	AUGUSTUS	mRNA	58253526	58254599	1	+	.	ID=g19374.t1;Parent=g19374;
OZ010656.1_Phania_funesta_genome_assembly,_chromosome:_5	AUGUSTUS	start_codon	58253526	58253528	.	+	0	ID=g19374.t1.start1;Parent=g19374.t1;
OZ010656.1_Phania_funesta_genome_assembly,_chromosome:_5	AUGUSTUS	CDS	58253526	58254599	1	+	0	ID=g19374.t1.CDS1;Parent=g19374.t1;
OZ010656.1_Phania_funesta_genome_assembly,_chromosome:_5	AUGUSTUS	exon	58253526	58254599	.	+	.	ID=g19374.t1.exon1;Parent=g19374.t1;
OZ010656.1_Phania_funesta_genome_assembly,_chromosome:_5	AUGUSTUS	stop_codon	58254597	58254599	.	+	0	ID=g19374.t1.stop1;Parent=g19374.t1;
OZ010656.1_Phania_funesta_genome_assembly,_chromosome:_5	AUGUSTUS	gene	58269027	58280647	.	+	.	ID=g19375;
OZ010656.1_Phania_funesta_genome_assembly,_chromosome:_5	AUGUSTUS	mRNA	58269027	58280647	1	+	.	ID=g19375.t1;Parent=g19375;
OZ010656.1_Phania_funesta_genome_assembly,_chromosome:_5	AUGUSTUS	start_codon	58269027	58269029	.	+	0	ID=g19375.t1.start1;Parent=g19375.t1;
OZ010656.1_Phania_funesta_genome_assembly,_chromosome:_5	AUGUSTUS	CDS	58269027	58269083	1	+	0	ID=g19375.t1.CDS1;Parent=g19375.t1;
OZ010656.1_Phania_funesta_genome_assembly,_chromosome:_5	AUGUSTUS	exon	58269027	58269083	.	+	.	ID=g19375.t1.exon1;Parent=g19375.t1;
OZ010656.1_Phania_funesta_genome_assembly,_chromosome:_5	AUGUSTUS	intron	58269084	58273330	1	+	.	ID=g19375.t1.intron1;Parent=g19375.t1;
OZ010656.1_Phania_funesta_genome_assembly,_chromosome:_5	AUGUSTUS	CDS	58273331	58273472	1	+	0	ID=g19375.t1.CDS2;Parent=g19375.t1;
OZ010656.1_Phania_funesta_genome_assembly,_chromosome:_5	AUGUSTUS	exon	58273331	58273472	.	+	.	ID=g19375.t1.exon2;Parent=g19375.t1;
OZ010656.1_Phania_funesta_genome_assembly,_chromosome:_5	AUGUSTUS	intron	58273473	58273542	1	+	.	ID=g19375.t1.intron2;Parent=g19375.t1;
OZ010656.1_Phania_funesta_genome_assembly,_chromosome:_5	AUGUSTUS	CDS	58273543	58274071	1	+	2	ID=g19375.t1.CDS3;Parent=g19375.t1;
OZ010656.1_Phania_funesta_genome_assembly,_chromosome:_5	AUGUSTUS	exon	58273543	58274071	.	+	.	ID=g19375.t1.exon3;Parent=g19375.t1;
OZ010656.1_Phania_funesta_genome_assembly,_chromosome:_5	AUGUSTUS	intron	58274072	58274126	1	+	.	ID=g19375.t1.intron3;Parent=g19375.t1;
OZ010656.1_Phania_funesta_genome_assembly,_chromosome:_5	AUGUSTUS	CDS	58274127	58274284	1	+	1	ID=g19375.t1.CDS4;Parent=g19375.t1;
OZ010656.1_Phania_funesta_genome_assembly,_chromosome:_5	AUGUSTUS	exon	58274127	58274284	.	+	.	ID=g19375.t1.exon4;Parent=g19375.t1;
OZ010656.1_Phania_funesta_genome_assembly,_chromosome:_5	AUGUSTUS	intron	58274285	58276625	1	+	.	ID=g19375.t1.intron4;Parent=g19375.t1;
OZ010656.1_Phania_funesta_genome_assembly,_chromosome:_5	AUGUSTUS	CDS	58276626	58278641	1	+	2	ID=g19375.t1.CDS5;Parent=g19375.t1;
OZ010656.1_Phania_funesta_genome_assembly,_chromosome:_5	AUGUSTUS	exon	58276626	58278641	.	+	.	ID=g19375.t1.exon5;Parent=g19375.t1;
OZ010656.1_Phania_funesta_genome_assembly,_chromosome:_5	AUGUSTUS	intron	58278642	58278714	1	+	.	ID=g19375.t1.intron5;Parent=g19375.t1;
OZ010656.1_Phania_funesta_genome_assembly,_chromosome:_5	AUGUSTUS	CDS	58278715	58278831	1	+	2	ID=g19375.t1.CDS6;Parent=g19375.t1;
OZ010656.1_Phania_funesta_genome_assembly,_chromosome:_5	AUGUSTUS	exon	58278715	58278831	.	+	.	ID=g19375.t1.exon6;Parent=g19375.t1;
OZ010656.1_Phania_funesta_genome_assembly,_chromosome:_5	AUGUSTUS	intron	58278832	58280216	1	+	.	ID=g19375.t1.intron6;Parent=g19375.t1;
OZ010656.1_Phania_funesta_genome_assembly,_chromosome:_5	AUGUSTUS	CDS	58280217	58280347	1	+	2	ID=g19375.t1.CDS7;Parent=g19375.t1;
OZ010656.1_Phania_funesta_genome_assembly,_chromosome:_5	AUGUSTUS	exon	58280217	58280347	.	+	.	ID=g19375.t1.exon7;Parent=g19375.t1;
OZ010656.1_Phania_funesta_genome_assembly,_chromosome:_5	AUGUSTUS	intron	58280348	58280407	1	+	.	ID=g19375.t1.intron7;Parent=g19375.t1;
OZ010656.1_Phania_funesta_genome_assembly,_chromosome:_5	AUGUSTUS	CDS	58280408	58280647	1	+	0	ID=g19375.t1.CDS8;Parent=g19375.t1;
OZ010656.1_Phania_funesta_genome_assembly,_chromosome:_5	AUGUSTUS	exon	58280408	58280647	.	+	.	ID=g19375.t1.exon8;Parent=g19375.t1;
OZ010656.1_Phania_funesta_genome_assembly,_chromosome:_5	AUGUSTUS	stop_codon	58280645	58280647	.	+	0	ID=g19375.t1.stop1;Parent=g19375.t1;
OZ010656.1_Phania_funesta_genome_assembly,_chromosome:_5	AUGUSTUS	gene	58283660	58293903	.	-	.	ID=g19376;
OZ010656.1_Phania_funesta_genome_assembly,_chromosome:_5	AUGUSTUS	mRNA	58283660	58293903	1	-	.	ID=g19376.t1;Parent=g19376;
OZ010656.1_Phania_funesta_genome_assembly,_chromosome:_5	AUGUSTUS	stop_codon	58283660	58283662	.	-	0	ID=g19376.t1.stop1;Parent=g19376.t1;
OZ010656.1_Phania_funesta_genome_assembly,_chromosome:_5	AUGUSTUS	CDS	58283660	58284530	1	-	1	ID=g19376.t1.CDS1;Parent=g19376.t1;
OZ010656.1_Phania_funesta_genome_assembly,_chromosome:_5	AUGUSTUS	exon	58283660	58284530	.	-	.	ID=g19376.t1.exon1;Parent=g19376.t1;
OZ010656.1_Phania_funesta_genome_assembly,_chromosome:_5	AUGUSTUS	intron	58284531	58286459	1	-	.	ID=g19376.t1.intron1;Parent=g19376.t1;
OZ010656.1_Phania_funesta_genome_assembly,_chromosome:_5	AUGUSTUS	CDS	58286460	58286546	1	-	1	ID=g19376.t1.CDS2;Parent=g19376.t1;
OZ010656.1_Phania_funesta_genome_assembly,_chromosome:_5	AUGUSTUS	exon	58286460	58286546	.	-	.	ID=g19376.t1.exon2;Parent=g19376.t1;
OZ010656.1_Phania_funesta_genome_assembly,_chromosome:_5	AUGUSTUS	intron	58286547	58293784	1	-	.	ID=g19376.t1.intron2;Parent=g19376.t1;
OZ010656.1_Phania_funesta_genome_assembly,_chromosome:_5	AUGUSTUS	CDS	58293785	58293903	1	-	0	ID=g19376.t1.CDS3;Parent=g19376.t1;
OZ010656.1_Phania_funesta_genome_assembly,_chromosome:_5	AUGUSTUS	exon	58293785	58293903	.	-	.	ID=g19376.t1.exon3;Parent=g19376.t1;
OZ010656.1_Phania_funesta_genome_assembly,_chromosome:_5	AUGUSTUS	start_codon	58293901	58293903	.	-	0	ID=g19376.t1.start1;Parent=g19376.t1;
OZ010656.1_Phania_funesta_genome_assembly,_chromosome:_5	AUGUSTUS	gene	58320411	58344534	.	-	.	ID=g19377;
OZ010656.1_Phania_funesta_genome_assembly,_chromosome:_5	AUGUSTUS	mRNA	58320411	58344534	0.64	-	.	ID=g19377.t1;Parent=g19377;
OZ010656.1_Phania_funesta_genome_assembly,_chromosome:_5	AUGUSTUS	stop_codon	58320411	58320413	.	-	0	ID=g19377.t1.stop1;Parent=g19377.t1;
OZ010656.1_Phania_funesta_genome_assembly,_chromosome:_5	AUGUSTUS	CDS	58320411	58320677	1	-	0	ID=g19377.t1.CDS1;Parent=g19377.t1;
OZ010656.1_Phania_funesta_genome_assembly,_chromosome:_5	AUGUSTUS	exon	58320411	58320677	.	-	.	ID=g19377.t1.exon1;Parent=g19377.t1;
OZ010656.1_Phania_funesta_genome_assembly,_chromosome:_5	AUGUSTUS	intron	58320678	58322579	1	-	.	ID=g19377.t1.intron1;Parent=g19377.t1;
OZ010656.1_Phania_funesta_genome_assembly,_chromosome:_5	AUGUSTUS	CDS	58322580	58322818	1	-	2	ID=g19377.t1.CDS2;Parent=g19377.t1;
OZ010656.1_Phania_funesta_genome_assembly,_chromosome:_5	AUGUSTUS	exon	58322580	58322818	.	-	.	ID=g19377.t1.exon2;Parent=g19377.t1;
OZ010656.1_Phania_funesta_genome_assembly,_chromosome:_5	AUGUSTUS	intron	58322819	58323586	1	-	.	ID=g19377.t1.intron2;Parent=g19377.t1;
OZ010656.1_Phania_funesta_genome_assembly,_chromosome:_5	AUGUSTUS	CDS	58323587	58323723	1	-	1	ID=g19377.t1.CDS3;Parent=g19377.t1;
OZ010656.1_Phania_funesta_genome_assembly,_chromosome:_5	AUGUSTUS	exon	58323587	58323723	.	-	.	ID=g19377.t1.exon3;Parent=g19377.t1;
OZ010656.1_Phania_funesta_genome_assembly,_chromosome:_5	AUGUSTUS	intron	58323724	58327380	1	-	.	ID=g19377.t1.intron3;Parent=g19377.t1;
OZ010656.1_Phania_funesta_genome_assembly,_chromosome:_5	AUGUSTUS	CDS	58327381	58328323	1	-	2	ID=g19377.t1.CDS4;Parent=g19377.t1;
OZ010656.1_Phania_funesta_genome_assembly,_chromosome:_5	AUGUSTUS	exon	58327381	58328323	.	-	.	ID=g19377.t1.exon4;Parent=g19377.t1;
OZ010656.1_Phania_funesta_genome_assembly,_chromosome:_5	AUGUSTUS	intron	58328324	58330751	1	-	.	ID=g19377.t1.intron4;Parent=g19377.t1;
OZ010656.1_Phania_funesta_genome_assembly,_chromosome:_5	AUGUSTUS	CDS	58330752	58331352	1	-	0	ID=g19377.t1.CDS5;Parent=g19377.t1;
OZ010656.1_Phania_funesta_genome_assembly,_chromosome:_5	AUGUSTUS	exon	58330752	58331352	.	-	.	ID=g19377.t1.exon5;Parent=g19377.t1;
OZ010656.1_Phania_funesta_genome_assembly,_chromosome:_5	AUGUSTUS	intron	58331353	58331483	1	-	.	ID=g19377.t1.intron5;Parent=g19377.t1;
OZ010656.1_Phania_funesta_genome_assembly,_chromosome:_5	AUGUSTUS	CDS	58331484	58331537	1	-	0	ID=g19377.t1.CDS6;Parent=g19377.t1;
OZ010656.1_Phania_funesta_genome_assembly,_chromosome:_5	AUGUSTUS	exon	58331484	58331537	.	-	.	ID=g19377.t1.exon6;Parent=g19377.t1;
OZ010656.1_Phania_funesta_genome_assembly,_chromosome:_5	AUGUSTUS	intron	58331538	58335248	1	-	.	ID=g19377.t1.intron6;Parent=g19377.t1;
OZ010656.1_Phania_funesta_genome_assembly,_chromosome:_5	AUGUSTUS	CDS	58335249	58335426	1	-	1	ID=g19377.t1.CDS7;Parent=g19377.t1;
OZ010656.1_Phania_funesta_genome_assembly,_chromosome:_5	AUGUSTUS	exon	58335249	58335426	.	-	.	ID=g19377.t1.exon7;Parent=g19377.t1;
OZ010656.1_Phania_funesta_genome_assembly,_chromosome:_5	AUGUSTUS	intron	58335427	58335487	1	-	.	ID=g19377.t1.intron7;Parent=g19377.t1;
OZ010656.1_Phania_funesta_genome_assembly,_chromosome:_5	AUGUSTUS	CDS	58335488	58335687	1	-	0	ID=g19377.t1.CDS8;Parent=g19377.t1;
OZ010656.1_Phania_funesta_genome_assembly,_chromosome:_5	AUGUSTUS	exon	58335488	58335687	.	-	.	ID=g19377.t1.exon8;Parent=g19377.t1;
OZ010656.1_Phania_funesta_genome_assembly,_chromosome:_5	AUGUSTUS	intron	58335688	58335775	1	-	.	ID=g19377.t1.intron8;Parent=g19377.t1;
OZ010656.1_Phania_funesta_genome_assembly,_chromosome:_5	AUGUSTUS	CDS	58335776	58336128	1	-	2	ID=g19377.t1.CDS9;Parent=g19377.t1;
OZ010656.1_Phania_funesta_genome_assembly,_chromosome:_5	AUGUSTUS	exon	58335776	58336128	.	-	.	ID=g19377.t1.exon9;Parent=g19377.t1;
OZ010656.1_Phania_funesta_genome_assembly,_chromosome:_5	AUGUSTUS	intron	58336129	58337707	1	-	.	ID=g19377.t1.intron9;Parent=g19377.t1;
OZ010656.1_Phania_funesta_genome_assembly,_chromosome:_5	AUGUSTUS	CDS	58337708	58338640	0.94	-	2	ID=g19377.t1.CDS10;Parent=g19377.t1;
OZ010656.1_Phania_funesta_genome_assembly,_chromosome:_5	AUGUSTUS	exon	58337708	58338640	.	-	.	ID=g19377.t1.exon10;Parent=g19377.t1;
OZ010656.1_Phania_funesta_genome_assembly,_chromosome:_5	AUGUSTUS	intron	58338641	58338745	0.94	-	.	ID=g19377.t1.intron10;Parent=g19377.t1;
OZ010656.1_Phania_funesta_genome_assembly,_chromosome:_5	AUGUSTUS	CDS	58338746	58339056	0.94	-	1	ID=g19377.t1.CDS11;Parent=g19377.t1;
OZ010656.1_Phania_funesta_genome_assembly,_chromosome:_5	AUGUSTUS	exon	58338746	58339056	.	-	.	ID=g19377.t1.exon11;Parent=g19377.t1;
OZ010656.1_Phania_funesta_genome_assembly,_chromosome:_5	AUGUSTUS	intron	58339057	58341231	1	-	.	ID=g19377.t1.intron11;Parent=g19377.t1;
OZ010656.1_Phania_funesta_genome_assembly,_chromosome:_5	AUGUSTUS	CDS	58341232	58341252	1	-	1	ID=g19377.t1.CDS12;Parent=g19377.t1;
OZ010656.1_Phania_funesta_genome_assembly,_chromosome:_5	AUGUSTUS	exon	58341232	58341252	.	-	.	ID=g19377.t1.exon12;Parent=g19377.t1;
OZ010656.1_Phania_funesta_genome_assembly,_chromosome:_5	AUGUSTUS	intron	58341253	58344496	0.67	-	.	ID=g19377.t1.intron12;Parent=g19377.t1;
OZ010656.1_Phania_funesta_genome_assembly,_chromosome:_5	AUGUSTUS	CDS	58344497	58344534	0.67	-	0	ID=g19377.t1.CDS13;Parent=g19377.t1;
OZ010656.1_Phania_funesta_genome_assembly,_chromosome:_5	AUGUSTUS	exon	58344497	58344534	.	-	.	ID=g19377.t1.exon13;Parent=g19377.t1;
OZ010656.1_Phania_funesta_genome_assembly,_chromosome:_5	AUGUSTUS	start_codon	58344532	58344534	.	-	0	ID=g19377.t1.start1;Parent=g19377.t1;
OZ010656.1_Phania_funesta_genome_assembly,_chromosome:_5	AUGUSTUS	mRNA	58320411	58344534	0.69	-	.	ID=g19377.t2;Parent=g19377;
OZ010656.1_Phania_funesta_genome_assembly,_chromosome:_5	AUGUSTUS	stop_codon	58320411	58320413	.	-	0	ID=g19377.t2.stop1;Parent=g19377.t2;
OZ010656.1_Phania_funesta_genome_assembly,_chromosome:_5	AUGUSTUS	CDS	58320411	58320677	1	-	0	ID=g19377.t2.CDS1;Parent=g19377.t2;
OZ010656.1_Phania_funesta_genome_assembly,_chromosome:_5	AUGUSTUS	exon	58320411	58320677	.	-	.	ID=g19377.t2.exon1;Parent=g19377.t2;
OZ010656.1_Phania_funesta_genome_assembly,_chromosome:_5	AUGUSTUS	intron	58320678	58322579	1	-	.	ID=g19377.t2.intron1;Parent=g19377.t2;
OZ010656.1_Phania_funesta_genome_assembly,_chromosome:_5	AUGUSTUS	CDS	58322580	58322776	1	-	2	ID=g19377.t2.CDS2;Parent=g19377.t2;
OZ010656.1_Phania_funesta_genome_assembly,_chromosome:_5	AUGUSTUS	exon	58322580	58322776	.	-	.	ID=g19377.t2.exon2;Parent=g19377.t2;
OZ010656.1_Phania_funesta_genome_assembly,_chromosome:_5	AUGUSTUS	intron	58322777	58323586	1	-	.	ID=g19377.t2.intron2;Parent=g19377.t2;
OZ010656.1_Phania_funesta_genome_assembly,_chromosome:_5	AUGUSTUS	CDS	58323587	58323723	1	-	1	ID=g19377.t2.CDS3;Parent=g19377.t2;
OZ010656.1_Phania_funesta_genome_assembly,_chromosome:_5	AUGUSTUS	exon	58323587	58323723	.	-	.	ID=g19377.t2.exon3;Parent=g19377.t2;
OZ010656.1_Phania_funesta_genome_assembly,_chromosome:_5	AUGUSTUS	intron	58323724	58327380	1	-	.	ID=g19377.t2.intron3;Parent=g19377.t2;
OZ010656.1_Phania_funesta_genome_assembly,_chromosome:_5	AUGUSTUS	CDS	58327381	58328323	1	-	2	ID=g19377.t2.CDS4;Parent=g19377.t2;
OZ010656.1_Phania_funesta_genome_assembly,_chromosome:_5	AUGUSTUS	exon	58327381	58328323	.	-	.	ID=g19377.t2.exon4;Parent=g19377.t2;
OZ010656.1_Phania_funesta_genome_assembly,_chromosome:_5	AUGUSTUS	intron	58328324	58330751	1	-	.	ID=g19377.t2.intron4;Parent=g19377.t2;
OZ010656.1_Phania_funesta_genome_assembly,_chromosome:_5	AUGUSTUS	CDS	58330752	58331352	1	-	0	ID=g19377.t2.CDS5;Parent=g19377.t2;
OZ010656.1_Phania_funesta_genome_assembly,_chromosome:_5	AUGUSTUS	exon	58330752	58331352	.	-	.	ID=g19377.t2.exon5;Parent=g19377.t2;
OZ010656.1_Phania_funesta_genome_assembly,_chromosome:_5	AUGUSTUS	intron	58331353	58331483	1	-	.	ID=g19377.t2.intron5;Parent=g19377.t2;
OZ010656.1_Phania_funesta_genome_assembly,_chromosome:_5	AUGUSTUS	CDS	58331484	58331537	1	-	0	ID=g19377.t2.CDS6;Parent=g19377.t2;
OZ010656.1_Phania_funesta_genome_assembly,_chromosome:_5	AUGUSTUS	exon	58331484	58331537	.	-	.	ID=g19377.t2.exon6;Parent=g19377.t2;
OZ010656.1_Phania_funesta_genome_assembly,_chromosome:_5	AUGUSTUS	intron	58331538	58335248	1	-	.	ID=g19377.t2.intron6;Parent=g19377.t2;
OZ010656.1_Phania_funesta_genome_assembly,_chromosome:_5	AUGUSTUS	CDS	58335249	58335426	1	-	1	ID=g19377.t2.CDS7;Parent=g19377.t2;
OZ010656.1_Phania_funesta_genome_assembly,_chromosome:_5	AUGUSTUS	exon	58335249	58335426	.	-	.	ID=g19377.t2.exon7;Parent=g19377.t2;
OZ010656.1_Phania_funesta_genome_assembly,_chromosome:_5	AUGUSTUS	intron	58335427	58335487	1	-	.	ID=g19377.t2.intron7;Parent=g19377.t2;
OZ010656.1_Phania_funesta_genome_assembly,_chromosome:_5	AUGUSTUS	CDS	58335488	58335687	1	-	0	ID=g19377.t2.CDS8;Parent=g19377.t2;
OZ010656.1_Phania_funesta_genome_assembly,_chromosome:_5	AUGUSTUS	exon	58335488	58335687	.	-	.	ID=g19377.t2.exon8;Parent=g19377.t2;
OZ010656.1_Phania_funesta_genome_assembly,_chromosome:_5	AUGUSTUS	intron	58335688	58335775	1	-	.	ID=g19377.t2.intron8;Parent=g19377.t2;
OZ010656.1_Phania_funesta_genome_assembly,_chromosome:_5	AUGUSTUS	CDS	58335776	58336128	1	-	2	ID=g19377.t2.CDS9;Parent=g19377.t2;
OZ010656.1_Phania_funesta_genome_assembly,_chromosome:_5	AUGUSTUS	exon	58335776	58336128	.	-	.	ID=g19377.t2.exon9;Parent=g19377.t2;
OZ010656.1_Phania_funesta_genome_assembly,_chromosome:_5	AUGUSTUS	intron	58336129	58337707	1	-	.	ID=g19377.t2.intron9;Parent=g19377.t2;
OZ010656.1_Phania_funesta_genome_assembly,_chromosome:_5	AUGUSTUS	CDS	58337708	58338640	1	-	2	ID=g19377.t2.CDS10;Parent=g19377.t2;
OZ010656.1_Phania_funesta_genome_assembly,_chromosome:_5	AUGUSTUS	exon	58337708	58338640	.	-	.	ID=g19377.t2.exon10;Parent=g19377.t2;
OZ010656.1_Phania_funesta_genome_assembly,_chromosome:_5	AUGUSTUS	intron	58338641	58338745	1	-	.	ID=g19377.t2.intron10;Parent=g19377.t2;
OZ010656.1_Phania_funesta_genome_assembly,_chromosome:_5	AUGUSTUS	CDS	58338746	58339056	1	-	1	ID=g19377.t2.CDS11;Parent=g19377.t2;
OZ010656.1_Phania_funesta_genome_assembly,_chromosome:_5	AUGUSTUS	exon	58338746	58339056	.	-	.	ID=g19377.t2.exon11;Parent=g19377.t2;
OZ010656.1_Phania_funesta_genome_assembly,_chromosome:_5	AUGUSTUS	intron	58339057	58341231	1	-	.	ID=g19377.t2.intron11;Parent=g19377.t2;
OZ010656.1_Phania_funesta_genome_assembly,_chromosome:_5	AUGUSTUS	CDS	58341232	58341252	1	-	1	ID=g19377.t2.CDS12;Parent=g19377.t2;
OZ010656.1_Phania_funesta_genome_assembly,_chromosome:_5	AUGUSTUS	exon	58341232	58341252	.	-	.	ID=g19377.t2.exon12;Parent=g19377.t2;
OZ010656.1_Phania_funesta_genome_assembly,_chromosome:_5	AUGUSTUS	intron	58341253	58344496	0.69	-	.	ID=g19377.t2.intron12;Parent=g19377.t2;
OZ010656.1_Phania_funesta_genome_assembly,_chromosome:_5	AUGUSTUS	CDS	58344497	58344534	0.69	-	0	ID=g19377.t2.CDS13;Parent=g19377.t2;
OZ010656.1_Phania_funesta_genome_assembly,_chromosome:_5	AUGUSTUS	exon	58344497	58344534	.	-	.	ID=g19377.t2.exon13;Parent=g19377.t2;
OZ010656.1_Phania_funesta_genome_assembly,_chromosome:_5	AUGUSTUS	start_codon	58344532	58344534	.	-	0	ID=g19377.t2.start1;Parent=g19377.t2;
OZ010656.1_Phania_funesta_genome_assembly,_chromosome:_5	AUGUSTUS	gene	58406089	58408544	.	-	.	ID=g19378;
OZ010656.1_Phania_funesta_genome_assembly,_chromosome:_5	AUGUSTUS	mRNA	58406089	58408544	1	-	.	ID=g19378.t1;Parent=g19378;
OZ010656.1_Phania_funesta_genome_assembly,_chromosome:_5	AUGUSTUS	stop_codon	58406089	58406091	.	-	0	ID=g19378.t1.stop1;Parent=g19378.t1;
OZ010656.1_Phania_funesta_genome_assembly,_chromosome:_5	AUGUSTUS	CDS	58406089	58407224	1	-	2	ID=g19378.t1.CDS1;Parent=g19378.t1;
OZ010656.1_Phania_funesta_genome_assembly,_chromosome:_5	AUGUSTUS	exon	58406089	58407224	.	-	.	ID=g19378.t1.exon1;Parent=g19378.t1;
OZ010656.1_Phania_funesta_genome_assembly,_chromosome:_5	AUGUSTUS	intron	58407225	58407381	1	-	.	ID=g19378.t1.intron1;Parent=g19378.t1;
OZ010656.1_Phania_funesta_genome_assembly,_chromosome:_5	AUGUSTUS	CDS	58407382	58408023	1	-	2	ID=g19378.t1.CDS2;Parent=g19378.t1;
OZ010656.1_Phania_funesta_genome_assembly,_chromosome:_5	AUGUSTUS	exon	58407382	58408023	.	-	.	ID=g19378.t1.exon2;Parent=g19378.t1;
OZ010656.1_Phania_funesta_genome_assembly,_chromosome:_5	AUGUSTUS	intron	58408024	58408090	1	-	.	ID=g19378.t1.intron2;Parent=g19378.t1;
OZ010656.1_Phania_funesta_genome_assembly,_chromosome:_5	AUGUSTUS	CDS	58408091	58408544	1	-	0	ID=g19378.t1.CDS3;Parent=g19378.t1;
OZ010656.1_Phania_funesta_genome_assembly,_chromosome:_5	AUGUSTUS	exon	58408091	58408544	.	-	.	ID=g19378.t1.exon3;Parent=g19378.t1;
OZ010656.1_Phania_funesta_genome_assembly,_chromosome:_5	AUGUSTUS	start_codon	58408542	58408544	.	-	0	ID=g19378.t1.start1;Parent=g19378.t1;
OZ010656.1_Phania_funesta_genome_assembly,_chromosome:_5	AUGUSTUS	gene	58451645	58453201	.	-	.	ID=g19379;
OZ010656.1_Phania_funesta_genome_assembly,_chromosome:_5	AUGUSTUS	mRNA	58451645	58453201	1	-	.	ID=g19379.t1;Parent=g19379;
OZ010656.1_Phania_funesta_genome_assembly,_chromosome:_5	AUGUSTUS	stop_codon	58451645	58451647	.	-	0	ID=g19379.t1.stop1;Parent=g19379.t1;
OZ010656.1_Phania_funesta_genome_assembly,_chromosome:_5	AUGUSTUS	CDS	58451645	58453201	1	-	0	ID=g19379.t1.CDS1;Parent=g19379.t1;
OZ010656.1_Phania_funesta_genome_assembly,_chromosome:_5	AUGUSTUS	exon	58451645	58453201	.	-	.	ID=g19379.t1.exon1;Parent=g19379.t1;
OZ010656.1_Phania_funesta_genome_assembly,_chromosome:_5	AUGUSTUS	start_codon	58453199	58453201	.	-	0	ID=g19379.t1.start1;Parent=g19379.t1;
OZ010656.1_Phania_funesta_genome_assembly,_chromosome:_5	AUGUSTUS	gene	58543162	58549214	.	+	.	ID=g19380;
OZ010656.1_Phania_funesta_genome_assembly,_chromosome:_5	AUGUSTUS	mRNA	58543162	58549214	1	+	.	ID=g19380.t1;Parent=g19380;
OZ010656.1_Phania_funesta_genome_assembly,_chromosome:_5	AUGUSTUS	start_codon	58543162	58543164	.	+	0	ID=g19380.t1.start1;Parent=g19380.t1;
OZ010656.1_Phania_funesta_genome_assembly,_chromosome:_5	AUGUSTUS	CDS	58543162	58543456	1	+	0	ID=g19380.t1.CDS1;Parent=g19380.t1;
OZ010656.1_Phania_funesta_genome_assembly,_chromosome:_5	AUGUSTUS	exon	58543162	58543456	.	+	.	ID=g19380.t1.exon1;Parent=g19380.t1;
OZ010656.1_Phania_funesta_genome_assembly,_chromosome:_5	AUGUSTUS	intron	58543457	58543511	1	+	.	ID=g19380.t1.intron1;Parent=g19380.t1;
OZ010656.1_Phania_funesta_genome_assembly,_chromosome:_5	AUGUSTUS	CDS	58543512	58543699	1	+	2	ID=g19380.t1.CDS2;Parent=g19380.t1;
OZ010656.1_Phania_funesta_genome_assembly,_chromosome:_5	AUGUSTUS	exon	58543512	58543699	.	+	.	ID=g19380.t1.exon2;Parent=g19380.t1;
OZ010656.1_Phania_funesta_genome_assembly,_chromosome:_5	AUGUSTUS	intron	58543700	58543756	1	+	.	ID=g19380.t1.intron2;Parent=g19380.t1;
OZ010656.1_Phania_funesta_genome_assembly,_chromosome:_5	AUGUSTUS	CDS	58543757	58543934	1	+	0	ID=g19380.t1.CDS3;Parent=g19380.t1;
OZ010656.1_Phania_funesta_genome_assembly,_chromosome:_5	AUGUSTUS	exon	58543757	58543934	.	+	.	ID=g19380.t1.exon3;Parent=g19380.t1;
OZ010656.1_Phania_funesta_genome_assembly,_chromosome:_5	AUGUSTUS	intron	58543935	58548966	1	+	.	ID=g19380.t1.intron3;Parent=g19380.t1;
OZ010656.1_Phania_funesta_genome_assembly,_chromosome:_5	AUGUSTUS	CDS	58548967	58549214	1	+	2	ID=g19380.t1.CDS4;Parent=g19380.t1;
OZ010656.1_Phania_funesta_genome_assembly,_chromosome:_5	AUGUSTUS	exon	58548967	58549214	.	+	.	ID=g19380.t1.exon4;Parent=g19380.t1;
OZ010656.1_Phania_funesta_genome_assembly,_chromosome:_5	AUGUSTUS	stop_codon	58549212	58549214	.	+	0	ID=g19380.t1.stop1;Parent=g19380.t1;
OZ010656.1_Phania_funesta_genome_assembly,_chromosome:_5	AUGUSTUS	gene	58554160	58556565	.	-	.	ID=g19381;
OZ010656.1_Phania_funesta_genome_assembly,_chromosome:_5	AUGUSTUS	mRNA	58554160	58556565	1	-	.	ID=g19381.t1;Parent=g19381;
OZ010656.1_Phania_funesta_genome_assembly,_chromosome:_5	AUGUSTUS	stop_codon	58554160	58554162	.	-	0	ID=g19381.t1.stop1;Parent=g19381.t1;
OZ010656.1_Phania_funesta_genome_assembly,_chromosome:_5	AUGUSTUS	CDS	58554160	58555445	1	-	2	ID=g19381.t1.CDS1;Parent=g19381.t1;
OZ010656.1_Phania_funesta_genome_assembly,_chromosome:_5	AUGUSTUS	exon	58554160	58555445	.	-	.	ID=g19381.t1.exon1;Parent=g19381.t1;
OZ010656.1_Phania_funesta_genome_assembly,_chromosome:_5	AUGUSTUS	intron	58555446	58555706	1	-	.	ID=g19381.t1.intron1;Parent=g19381.t1;
OZ010656.1_Phania_funesta_genome_assembly,_chromosome:_5	AUGUSTUS	CDS	58555707	58556565	1	-	0	ID=g19381.t1.CDS2;Parent=g19381.t1;
OZ010656.1_Phania_funesta_genome_assembly,_chromosome:_5	AUGUSTUS	exon	58555707	58556565	.	-	.	ID=g19381.t1.exon2;Parent=g19381.t1;
OZ010656.1_Phania_funesta_genome_assembly,_chromosome:_5	AUGUSTUS	start_codon	58556563	58556565	.	-	0	ID=g19381.t1.start1;Parent=g19381.t1;
OZ010656.1_Phania_funesta_genome_assembly,_chromosome:_5	AUGUSTUS	gene	58559736	58561152	.	+	.	ID=g19382;
OZ010656.1_Phania_funesta_genome_assembly,_chromosome:_5	AUGUSTUS	mRNA	58559736	58561152	1	+	.	ID=g19382.t1;Parent=g19382;
OZ010656.1_Phania_funesta_genome_assembly,_chromosome:_5	AUGUSTUS	start_codon	58559736	58559738	.	+	0	ID=g19382.t1.start1;Parent=g19382.t1;
OZ010656.1_Phania_funesta_genome_assembly,_chromosome:_5	AUGUSTUS	CDS	58559736	58559879	1	+	0	ID=g19382.t1.CDS1;Parent=g19382.t1;
OZ010656.1_Phania_funesta_genome_assembly,_chromosome:_5	AUGUSTUS	exon	58559736	58559879	.	+	.	ID=g19382.t1.exon1;Parent=g19382.t1;
OZ010656.1_Phania_funesta_genome_assembly,_chromosome:_5	AUGUSTUS	intron	58559880	58559941	1	+	.	ID=g19382.t1.intron1;Parent=g19382.t1;
OZ010656.1_Phania_funesta_genome_assembly,_chromosome:_5	AUGUSTUS	CDS	58559942	58560548	1	+	0	ID=g19382.t1.CDS2;Parent=g19382.t1;
OZ010656.1_Phania_funesta_genome_assembly,_chromosome:_5	AUGUSTUS	exon	58559942	58560548	.	+	.	ID=g19382.t1.exon2;Parent=g19382.t1;
OZ010656.1_Phania_funesta_genome_assembly,_chromosome:_5	AUGUSTUS	intron	58560549	58560604	1	+	.	ID=g19382.t1.intron2;Parent=g19382.t1;
OZ010656.1_Phania_funesta_genome_assembly,_chromosome:_5	AUGUSTUS	CDS	58560605	58561152	1	+	2	ID=g19382.t1.CDS3;Parent=g19382.t1;
OZ010656.1_Phania_funesta_genome_assembly,_chromosome:_5	AUGUSTUS	exon	58560605	58561152	.	+	.	ID=g19382.t1.exon3;Parent=g19382.t1;
OZ010656.1_Phania_funesta_genome_assembly,_chromosome:_5	AUGUSTUS	stop_codon	58561150	58561152	.	+	0	ID=g19382.t1.stop1;Parent=g19382.t1;
OZ010656.1_Phania_funesta_genome_assembly,_chromosome:_5	AUGUSTUS	gene	58561278	58563610	.	-	.	ID=g19383;
OZ010656.1_Phania_funesta_genome_assembly,_chromosome:_5	AUGUSTUS	mRNA	58561278	58563610	1	-	.	ID=g19383.t1;Parent=g19383;
OZ010656.1_Phania_funesta_genome_assembly,_chromosome:_5	AUGUSTUS	stop_codon	58561278	58561280	.	-	0	ID=g19383.t1.stop1;Parent=g19383.t1;
OZ010656.1_Phania_funesta_genome_assembly,_chromosome:_5	AUGUSTUS	CDS	58561278	58561771	1	-	2	ID=g19383.t1.CDS1;Parent=g19383.t1;
OZ010656.1_Phania_funesta_genome_assembly,_chromosome:_5	AUGUSTUS	exon	58561278	58561771	.	-	.	ID=g19383.t1.exon1;Parent=g19383.t1;
OZ010656.1_Phania_funesta_genome_assembly,_chromosome:_5	AUGUSTUS	intron	58561772	58561830	1	-	.	ID=g19383.t1.intron1;Parent=g19383.t1;
OZ010656.1_Phania_funesta_genome_assembly,_chromosome:_5	AUGUSTUS	CDS	58561831	58562661	1	-	2	ID=g19383.t1.CDS2;Parent=g19383.t1;
OZ010656.1_Phania_funesta_genome_assembly,_chromosome:_5	AUGUSTUS	exon	58561831	58562661	.	-	.	ID=g19383.t1.exon2;Parent=g19383.t1;
OZ010656.1_Phania_funesta_genome_assembly,_chromosome:_5	AUGUSTUS	intron	58562662	58562730	1	-	.	ID=g19383.t1.intron2;Parent=g19383.t1;
OZ010656.1_Phania_funesta_genome_assembly,_chromosome:_5	AUGUSTUS	CDS	58562731	58563610	1	-	0	ID=g19383.t1.CDS3;Parent=g19383.t1;
OZ010656.1_Phania_funesta_genome_assembly,_chromosome:_5	AUGUSTUS	exon	58562731	58563610	.	-	.	ID=g19383.t1.exon3;Parent=g19383.t1;
OZ010656.1_Phania_funesta_genome_assembly,_chromosome:_5	AUGUSTUS	start_codon	58563608	58563610	.	-	0	ID=g19383.t1.start1;Parent=g19383.t1;
OZ010656.1_Phania_funesta_genome_assembly,_chromosome:_5	AUGUSTUS	gene	58565016	58571071	.	+	.	ID=g19384;
OZ010656.1_Phania_funesta_genome_assembly,_chromosome:_5	AUGUSTUS	mRNA	58565016	58571071	1	+	.	ID=g19384.t1;Parent=g19384;
OZ010656.1_Phania_funesta_genome_assembly,_chromosome:_5	AUGUSTUS	start_codon	58565016	58565018	.	+	0	ID=g19384.t1.start1;Parent=g19384.t1;
OZ010656.1_Phania_funesta_genome_assembly,_chromosome:_5	AUGUSTUS	CDS	58565016	58565205	1	+	0	ID=g19384.t1.CDS1;Parent=g19384.t1;
OZ010656.1_Phania_funesta_genome_assembly,_chromosome:_5	AUGUSTUS	exon	58565016	58565205	.	+	.	ID=g19384.t1.exon1;Parent=g19384.t1;
OZ010656.1_Phania_funesta_genome_assembly,_chromosome:_5	AUGUSTUS	intron	58565206	58565262	1	+	.	ID=g19384.t1.intron1;Parent=g19384.t1;
OZ010656.1_Phania_funesta_genome_assembly,_chromosome:_5	AUGUSTUS	CDS	58565263	58566953	1	+	2	ID=g19384.t1.CDS2;Parent=g19384.t1;
OZ010656.1_Phania_funesta_genome_assembly,_chromosome:_5	AUGUSTUS	exon	58565263	58566953	.	+	.	ID=g19384.t1.exon2;Parent=g19384.t1;
OZ010656.1_Phania_funesta_genome_assembly,_chromosome:_5	AUGUSTUS	intron	58566954	58569929	1	+	.	ID=g19384.t1.intron2;Parent=g19384.t1;
OZ010656.1_Phania_funesta_genome_assembly,_chromosome:_5	AUGUSTUS	CDS	58569930	58570385	1	+	0	ID=g19384.t1.CDS3;Parent=g19384.t1;
OZ010656.1_Phania_funesta_genome_assembly,_chromosome:_5	AUGUSTUS	exon	58569930	58570385	.	+	.	ID=g19384.t1.exon3;Parent=g19384.t1;
OZ010656.1_Phania_funesta_genome_assembly,_chromosome:_5	AUGUSTUS	intron	58570386	58570450	1	+	.	ID=g19384.t1.intron3;Parent=g19384.t1;
OZ010656.1_Phania_funesta_genome_assembly,_chromosome:_5	AUGUSTUS	CDS	58570451	58571071	1	+	0	ID=g19384.t1.CDS4;Parent=g19384.t1;
OZ010656.1_Phania_funesta_genome_assembly,_chromosome:_5	AUGUSTUS	exon	58570451	58571071	.	+	.	ID=g19384.t1.exon4;Parent=g19384.t1;
OZ010656.1_Phania_funesta_genome_assembly,_chromosome:_5	AUGUSTUS	stop_codon	58571069	58571071	.	+	0	ID=g19384.t1.stop1;Parent=g19384.t1;
OZ010656.1_Phania_funesta_genome_assembly,_chromosome:_5	AUGUSTUS	gene	59004048	59004398	.	-	.	ID=g19385;
OZ010656.1_Phania_funesta_genome_assembly,_chromosome:_5	AUGUSTUS	mRNA	59004048	59004398	1	-	.	ID=g19385.t1;Parent=g19385;
OZ010656.1_Phania_funesta_genome_assembly,_chromosome:_5	AUGUSTUS	stop_codon	59004048	59004050	.	-	0	ID=g19385.t1.stop1;Parent=g19385.t1;
OZ010656.1_Phania_funesta_genome_assembly,_chromosome:_5	AUGUSTUS	CDS	59004048	59004398	1	-	0	ID=g19385.t1.CDS1;Parent=g19385.t1;
OZ010656.1_Phania_funesta_genome_assembly,_chromosome:_5	AUGUSTUS	exon	59004048	59004398	.	-	.	ID=g19385.t1.exon1;Parent=g19385.t1;
OZ010656.1_Phania_funesta_genome_assembly,_chromosome:_5	AUGUSTUS	start_codon	59004396	59004398	.	-	0	ID=g19385.t1.start1;Parent=g19385.t1;
OZ010656.1_Phania_funesta_genome_assembly,_chromosome:_5	AUGUSTUS	gene	59329314	59329703	.	+	.	ID=g19386;
OZ010656.1_Phania_funesta_genome_assembly,_chromosome:_5	AUGUSTUS	mRNA	59329314	59329703	1	+	.	ID=g19386.t1;Parent=g19386;
OZ010656.1_Phania_funesta_genome_assembly,_chromosome:_5	AUGUSTUS	start_codon	59329314	59329316	.	+	0	ID=g19386.t1.start1;Parent=g19386.t1;
OZ010656.1_Phania_funesta_genome_assembly,_chromosome:_5	AUGUSTUS	CDS	59329314	59329703	1	+	0	ID=g19386.t1.CDS1;Parent=g19386.t1;
OZ010656.1_Phania_funesta_genome_assembly,_chromosome:_5	AUGUSTUS	exon	59329314	59329703	.	+	.	ID=g19386.t1.exon1;Parent=g19386.t1;
OZ010656.1_Phania_funesta_genome_assembly,_chromosome:_5	AUGUSTUS	stop_codon	59329701	59329703	.	+	0	ID=g19386.t1.stop1;Parent=g19386.t1;
OZ010656.1_Phania_funesta_genome_assembly,_chromosome:_5	AUGUSTUS	gene	59409409	59410741	.	+	.	ID=g19387;
OZ010656.1_Phania_funesta_genome_assembly,_chromosome:_5	AUGUSTUS	mRNA	59409409	59410741	1	+	.	ID=g19387.t1;Parent=g19387;
OZ010656.1_Phania_funesta_genome_assembly,_chromosome:_5	AUGUSTUS	start_codon	59409409	59409411	.	+	0	ID=g19387.t1.start1;Parent=g19387.t1;
OZ010656.1_Phania_funesta_genome_assembly,_chromosome:_5	AUGUSTUS	CDS	59409409	59409651	1	+	0	ID=g19387.t1.CDS1;Parent=g19387.t1;
OZ010656.1_Phania_funesta_genome_assembly,_chromosome:_5	AUGUSTUS	exon	59409409	59409651	.	+	.	ID=g19387.t1.exon1;Parent=g19387.t1;
OZ010656.1_Phania_funesta_genome_assembly,_chromosome:_5	AUGUSTUS	intron	59409652	59409702	1	+	.	ID=g19387.t1.intron1;Parent=g19387.t1;
OZ010656.1_Phania_funesta_genome_assembly,_chromosome:_5	AUGUSTUS	CDS	59409703	59410217	1	+	0	ID=g19387.t1.CDS2;Parent=g19387.t1;
OZ010656.1_Phania_funesta_genome_assembly,_chromosome:_5	AUGUSTUS	exon	59409703	59410217	.	+	.	ID=g19387.t1.exon2;Parent=g19387.t1;
OZ010656.1_Phania_funesta_genome_assembly,_chromosome:_5	AUGUSTUS	intron	59410218	59410279	1	+	.	ID=g19387.t1.intron2;Parent=g19387.t1;
OZ010656.1_Phania_funesta_genome_assembly,_chromosome:_5	AUGUSTUS	CDS	59410280	59410469	1	+	1	ID=g19387.t1.CDS3;Parent=g19387.t1;
OZ010656.1_Phania_funesta_genome_assembly,_chromosome:_5	AUGUSTUS	exon	59410280	59410469	.	+	.	ID=g19387.t1.exon3;Parent=g19387.t1;
OZ010656.1_Phania_funesta_genome_assembly,_chromosome:_5	AUGUSTUS	intron	59410470	59410519	1	+	.	ID=g19387.t1.intron3;Parent=g19387.t1;
OZ010656.1_Phania_funesta_genome_assembly,_chromosome:_5	AUGUSTUS	CDS	59410520	59410741	1	+	0	ID=g19387.t1.CDS4;Parent=g19387.t1;
OZ010656.1_Phania_funesta_genome_assembly,_chromosome:_5	AUGUSTUS	exon	59410520	59410741	.	+	.	ID=g19387.t1.exon4;Parent=g19387.t1;
OZ010656.1_Phania_funesta_genome_assembly,_chromosome:_5	AUGUSTUS	stop_codon	59410739	59410741	.	+	0	ID=g19387.t1.stop1;Parent=g19387.t1;
OZ010656.1_Phania_funesta_genome_assembly,_chromosome:_5	AUGUSTUS	gene	59617618	59622011	.	+	.	ID=g19388;
OZ010656.1_Phania_funesta_genome_assembly,_chromosome:_5	AUGUSTUS	mRNA	59617618	59622011	0.77	+	.	ID=g19388.t1;Parent=g19388;
OZ010656.1_Phania_funesta_genome_assembly,_chromosome:_5	AUGUSTUS	start_codon	59617618	59617620	.	+	0	ID=g19388.t1.start1;Parent=g19388.t1;
OZ010656.1_Phania_funesta_genome_assembly,_chromosome:_5	AUGUSTUS	CDS	59617618	59617760	1	+	0	ID=g19388.t1.CDS1;Parent=g19388.t1;
OZ010656.1_Phania_funesta_genome_assembly,_chromosome:_5	AUGUSTUS	exon	59617618	59617760	.	+	.	ID=g19388.t1.exon1;Parent=g19388.t1;
OZ010656.1_Phania_funesta_genome_assembly,_chromosome:_5	AUGUSTUS	intron	59617761	59617815	1	+	.	ID=g19388.t1.intron1;Parent=g19388.t1;
OZ010656.1_Phania_funesta_genome_assembly,_chromosome:_5	AUGUSTUS	CDS	59617816	59618219	1	+	1	ID=g19388.t1.CDS2;Parent=g19388.t1;
OZ010656.1_Phania_funesta_genome_assembly,_chromosome:_5	AUGUSTUS	exon	59617816	59618219	.	+	.	ID=g19388.t1.exon2;Parent=g19388.t1;
OZ010656.1_Phania_funesta_genome_assembly,_chromosome:_5	AUGUSTUS	intron	59618220	59618273	1	+	.	ID=g19388.t1.intron2;Parent=g19388.t1;
OZ010656.1_Phania_funesta_genome_assembly,_chromosome:_5	AUGUSTUS	CDS	59618274	59618457	1	+	2	ID=g19388.t1.CDS3;Parent=g19388.t1;
OZ010656.1_Phania_funesta_genome_assembly,_chromosome:_5	AUGUSTUS	exon	59618274	59618457	.	+	.	ID=g19388.t1.exon3;Parent=g19388.t1;
OZ010656.1_Phania_funesta_genome_assembly,_chromosome:_5	AUGUSTUS	intron	59618458	59618518	1	+	.	ID=g19388.t1.intron3;Parent=g19388.t1;
OZ010656.1_Phania_funesta_genome_assembly,_chromosome:_5	AUGUSTUS	CDS	59618519	59618749	1	+	1	ID=g19388.t1.CDS4;Parent=g19388.t1;
OZ010656.1_Phania_funesta_genome_assembly,_chromosome:_5	AUGUSTUS	exon	59618519	59618749	.	+	.	ID=g19388.t1.exon4;Parent=g19388.t1;
OZ010656.1_Phania_funesta_genome_assembly,_chromosome:_5	AUGUSTUS	intron	59618750	59619213	1	+	.	ID=g19388.t1.intron4;Parent=g19388.t1;
OZ010656.1_Phania_funesta_genome_assembly,_chromosome:_5	AUGUSTUS	CDS	59619214	59619353	1	+	1	ID=g19388.t1.CDS5;Parent=g19388.t1;
OZ010656.1_Phania_funesta_genome_assembly,_chromosome:_5	AUGUSTUS	exon	59619214	59619353	.	+	.	ID=g19388.t1.exon5;Parent=g19388.t1;
OZ010656.1_Phania_funesta_genome_assembly,_chromosome:_5	AUGUSTUS	intron	59619354	59619417	1	+	.	ID=g19388.t1.intron5;Parent=g19388.t1;
OZ010656.1_Phania_funesta_genome_assembly,_chromosome:_5	AUGUSTUS	CDS	59619418	59619587	1	+	2	ID=g19388.t1.CDS6;Parent=g19388.t1;
OZ010656.1_Phania_funesta_genome_assembly,_chromosome:_5	AUGUSTUS	exon	59619418	59619587	.	+	.	ID=g19388.t1.exon6;Parent=g19388.t1;
OZ010656.1_Phania_funesta_genome_assembly,_chromosome:_5	AUGUSTUS	intron	59619588	59619649	1	+	.	ID=g19388.t1.intron6;Parent=g19388.t1;
OZ010656.1_Phania_funesta_genome_assembly,_chromosome:_5	AUGUSTUS	CDS	59619650	59619783	1	+	0	ID=g19388.t1.CDS7;Parent=g19388.t1;
OZ010656.1_Phania_funesta_genome_assembly,_chromosome:_5	AUGUSTUS	exon	59619650	59619783	.	+	.	ID=g19388.t1.exon7;Parent=g19388.t1;
OZ010656.1_Phania_funesta_genome_assembly,_chromosome:_5	AUGUSTUS	intron	59619784	59619840	1	+	.	ID=g19388.t1.intron7;Parent=g19388.t1;
OZ010656.1_Phania_funesta_genome_assembly,_chromosome:_5	AUGUSTUS	CDS	59619841	59620048	1	+	1	ID=g19388.t1.CDS8;Parent=g19388.t1;
OZ010656.1_Phania_funesta_genome_assembly,_chromosome:_5	AUGUSTUS	exon	59619841	59620048	.	+	.	ID=g19388.t1.exon8;Parent=g19388.t1;
OZ010656.1_Phania_funesta_genome_assembly,_chromosome:_5	AUGUSTUS	intron	59620049	59620976	1	+	.	ID=g19388.t1.intron8;Parent=g19388.t1;
OZ010656.1_Phania_funesta_genome_assembly,_chromosome:_5	AUGUSTUS	CDS	59620977	59621167	1	+	0	ID=g19388.t1.CDS9;Parent=g19388.t1;
OZ010656.1_Phania_funesta_genome_assembly,_chromosome:_5	AUGUSTUS	exon	59620977	59621167	.	+	.	ID=g19388.t1.exon9;Parent=g19388.t1;
OZ010656.1_Phania_funesta_genome_assembly,_chromosome:_5	AUGUSTUS	intron	59621168	59621234	1	+	.	ID=g19388.t1.intron9;Parent=g19388.t1;
OZ010656.1_Phania_funesta_genome_assembly,_chromosome:_5	AUGUSTUS	CDS	59621235	59621651	1	+	1	ID=g19388.t1.CDS10;Parent=g19388.t1;
OZ010656.1_Phania_funesta_genome_assembly,_chromosome:_5	AUGUSTUS	exon	59621235	59621651	.	+	.	ID=g19388.t1.exon10;Parent=g19388.t1;
OZ010656.1_Phania_funesta_genome_assembly,_chromosome:_5	AUGUSTUS	intron	59621652	59621851	1	+	.	ID=g19388.t1.intron10;Parent=g19388.t1;
OZ010656.1_Phania_funesta_genome_assembly,_chromosome:_5	AUGUSTUS	CDS	59621852	59622011	0.77	+	1	ID=g19388.t1.CDS11;Parent=g19388.t1;
OZ010656.1_Phania_funesta_genome_assembly,_chromosome:_5	AUGUSTUS	exon	59621852	59622011	.	+	.	ID=g19388.t1.exon11;Parent=g19388.t1;
OZ010656.1_Phania_funesta_genome_assembly,_chromosome:_5	AUGUSTUS	stop_codon	59622009	59622011	.	+	0	ID=g19388.t1.stop1;Parent=g19388.t1;
OZ010656.1_Phania_funesta_genome_assembly,_chromosome:_5	AUGUSTUS	gene	59625793	59626569	.	-	.	ID=g19389;
OZ010656.1_Phania_funesta_genome_assembly,_chromosome:_5	AUGUSTUS	mRNA	59625793	59626569	1	-	.	ID=g19389.t1;Parent=g19389;
OZ010656.1_Phania_funesta_genome_assembly,_chromosome:_5	AUGUSTUS	stop_codon	59625793	59625795	.	-	0	ID=g19389.t1.stop1;Parent=g19389.t1;
OZ010656.1_Phania_funesta_genome_assembly,_chromosome:_5	AUGUSTUS	CDS	59625793	59626569	1	-	0	ID=g19389.t1.CDS1;Parent=g19389.t1;
OZ010656.1_Phania_funesta_genome_assembly,_chromosome:_5	AUGUSTUS	exon	59625793	59626569	.	-	.	ID=g19389.t1.exon1;Parent=g19389.t1;
OZ010656.1_Phania_funesta_genome_assembly,_chromosome:_5	AUGUSTUS	start_codon	59626567	59626569	.	-	0	ID=g19389.t1.start1;Parent=g19389.t1;
OZ010656.1_Phania_funesta_genome_assembly,_chromosome:_5	AUGUSTUS	gene	59629937	59630719	.	-	.	ID=g19390;
OZ010656.1_Phania_funesta_genome_assembly,_chromosome:_5	AUGUSTUS	mRNA	59629937	59630719	1	-	.	ID=g19390.t1;Parent=g19390;
OZ010656.1_Phania_funesta_genome_assembly,_chromosome:_5	AUGUSTUS	stop_codon	59629937	59629939	.	-	0	ID=g19390.t1.stop1;Parent=g19390.t1;
OZ010656.1_Phania_funesta_genome_assembly,_chromosome:_5	AUGUSTUS	CDS	59629937	59630719	1	-	0	ID=g19390.t1.CDS1;Parent=g19390.t1;
OZ010656.1_Phania_funesta_genome_assembly,_chromosome:_5	AUGUSTUS	exon	59629937	59630719	.	-	.	ID=g19390.t1.exon1;Parent=g19390.t1;
OZ010656.1_Phania_funesta_genome_assembly,_chromosome:_5	AUGUSTUS	start_codon	59630717	59630719	.	-	0	ID=g19390.t1.start1;Parent=g19390.t1;
OZ010656.1_Phania_funesta_genome_assembly,_chromosome:_5	AUGUSTUS	gene	59635456	59636244	.	-	.	ID=g19391;
OZ010656.1_Phania_funesta_genome_assembly,_chromosome:_5	AUGUSTUS	mRNA	59635456	59636244	1	-	.	ID=g19391.t1;Parent=g19391;
OZ010656.1_Phania_funesta_genome_assembly,_chromosome:_5	AUGUSTUS	stop_codon	59635456	59635458	.	-	0	ID=g19391.t1.stop1;Parent=g19391.t1;
OZ010656.1_Phania_funesta_genome_assembly,_chromosome:_5	AUGUSTUS	CDS	59635456	59636244	1	-	0	ID=g19391.t1.CDS1;Parent=g19391.t1;
OZ010656.1_Phania_funesta_genome_assembly,_chromosome:_5	AUGUSTUS	exon	59635456	59636244	.	-	.	ID=g19391.t1.exon1;Parent=g19391.t1;
OZ010656.1_Phania_funesta_genome_assembly,_chromosome:_5	AUGUSTUS	start_codon	59636242	59636244	.	-	0	ID=g19391.t1.start1;Parent=g19391.t1;
OZ010656.1_Phania_funesta_genome_assembly,_chromosome:_5	AUGUSTUS	gene	59636429	59637235	.	-	.	ID=g19392;
OZ010656.1_Phania_funesta_genome_assembly,_chromosome:_5	AUGUSTUS	mRNA	59636429	59637235	1	-	.	ID=g19392.t1;Parent=g19392;
OZ010656.1_Phania_funesta_genome_assembly,_chromosome:_5	AUGUSTUS	stop_codon	59636429	59636431	.	-	0	ID=g19392.t1.stop1;Parent=g19392.t1;
OZ010656.1_Phania_funesta_genome_assembly,_chromosome:_5	AUGUSTUS	CDS	59636429	59637235	1	-	0	ID=g19392.t1.CDS1;Parent=g19392.t1;
OZ010656.1_Phania_funesta_genome_assembly,_chromosome:_5	AUGUSTUS	exon	59636429	59637235	.	-	.	ID=g19392.t1.exon1;Parent=g19392.t1;
OZ010656.1_Phania_funesta_genome_assembly,_chromosome:_5	AUGUSTUS	start_codon	59637233	59637235	.	-	0	ID=g19392.t1.start1;Parent=g19392.t1;
OZ010656.1_Phania_funesta_genome_assembly,_chromosome:_5	AUGUSTUS	gene	59640114	59644559	.	+	.	ID=g19393;
OZ010656.1_Phania_funesta_genome_assembly,_chromosome:_5	AUGUSTUS	mRNA	59640114	59644559	1	+	.	ID=g19393.t1;Parent=g19393;
OZ010656.1_Phania_funesta_genome_assembly,_chromosome:_5	AUGUSTUS	start_codon	59640114	59640116	.	+	0	ID=g19393.t1.start1;Parent=g19393.t1;
OZ010656.1_Phania_funesta_genome_assembly,_chromosome:_5	AUGUSTUS	CDS	59640114	59640569	1	+	0	ID=g19393.t1.CDS1;Parent=g19393.t1;
OZ010656.1_Phania_funesta_genome_assembly,_chromosome:_5	AUGUSTUS	exon	59640114	59640569	.	+	.	ID=g19393.t1.exon1;Parent=g19393.t1;
OZ010656.1_Phania_funesta_genome_assembly,_chromosome:_5	AUGUSTUS	intron	59640570	59641426	1	+	.	ID=g19393.t1.intron1;Parent=g19393.t1;
OZ010656.1_Phania_funesta_genome_assembly,_chromosome:_5	AUGUSTUS	CDS	59641427	59642296	1	+	0	ID=g19393.t1.CDS2;Parent=g19393.t1;
OZ010656.1_Phania_funesta_genome_assembly,_chromosome:_5	AUGUSTUS	exon	59641427	59642296	.	+	.	ID=g19393.t1.exon2;Parent=g19393.t1;
OZ010656.1_Phania_funesta_genome_assembly,_chromosome:_5	AUGUSTUS	intron	59642297	59644231	1	+	.	ID=g19393.t1.intron2;Parent=g19393.t1;
OZ010656.1_Phania_funesta_genome_assembly,_chromosome:_5	AUGUSTUS	CDS	59644232	59644426	1	+	0	ID=g19393.t1.CDS3;Parent=g19393.t1;
OZ010656.1_Phania_funesta_genome_assembly,_chromosome:_5	AUGUSTUS	exon	59644232	59644426	.	+	.	ID=g19393.t1.exon3;Parent=g19393.t1;
OZ010656.1_Phania_funesta_genome_assembly,_chromosome:_5	AUGUSTUS	intron	59644427	59644532	1	+	.	ID=g19393.t1.intron3;Parent=g19393.t1;
OZ010656.1_Phania_funesta_genome_assembly,_chromosome:_5	AUGUSTUS	CDS	59644533	59644559	1	+	0	ID=g19393.t1.CDS4;Parent=g19393.t1;
OZ010656.1_Phania_funesta_genome_assembly,_chromosome:_5	AUGUSTUS	exon	59644533	59644559	.	+	.	ID=g19393.t1.exon4;Parent=g19393.t1;
OZ010656.1_Phania_funesta_genome_assembly,_chromosome:_5	AUGUSTUS	stop_codon	59644557	59644559	.	+	0	ID=g19393.t1.stop1;Parent=g19393.t1;
OZ010656.1_Phania_funesta_genome_assembly,_chromosome:_5	AUGUSTUS	gene	59645265	59657088	.	-	.	ID=g19394;
OZ010656.1_Phania_funesta_genome_assembly,_chromosome:_5	AUGUSTUS	mRNA	59645265	59657088	1	-	.	ID=g19394.t1;Parent=g19394;
OZ010656.1_Phania_funesta_genome_assembly,_chromosome:_5	AUGUSTUS	stop_codon	59645265	59645267	.	-	0	ID=g19394.t1.stop1;Parent=g19394.t1;
OZ010656.1_Phania_funesta_genome_assembly,_chromosome:_5	AUGUSTUS	CDS	59645265	59645321	1	-	0	ID=g19394.t1.CDS1;Parent=g19394.t1;
OZ010656.1_Phania_funesta_genome_assembly,_chromosome:_5	AUGUSTUS	exon	59645265	59645321	.	-	.	ID=g19394.t1.exon1;Parent=g19394.t1;
OZ010656.1_Phania_funesta_genome_assembly,_chromosome:_5	AUGUSTUS	intron	59645322	59645384	1	-	.	ID=g19394.t1.intron1;Parent=g19394.t1;
OZ010656.1_Phania_funesta_genome_assembly,_chromosome:_5	AUGUSTUS	CDS	59645385	59647462	1	-	2	ID=g19394.t1.CDS2;Parent=g19394.t1;
OZ010656.1_Phania_funesta_genome_assembly,_chromosome:_5	AUGUSTUS	exon	59645385	59647462	.	-	.	ID=g19394.t1.exon2;Parent=g19394.t1;
OZ010656.1_Phania_funesta_genome_assembly,_chromosome:_5	AUGUSTUS	intron	59647463	59647733	1	-	.	ID=g19394.t1.intron2;Parent=g19394.t1;
OZ010656.1_Phania_funesta_genome_assembly,_chromosome:_5	AUGUSTUS	CDS	59647734	59649699	1	-	0	ID=g19394.t1.CDS3;Parent=g19394.t1;
OZ010656.1_Phania_funesta_genome_assembly,_chromosome:_5	AUGUSTUS	exon	59647734	59649699	.	-	.	ID=g19394.t1.exon3;Parent=g19394.t1;
OZ010656.1_Phania_funesta_genome_assembly,_chromosome:_5	AUGUSTUS	intron	59649700	59649758	1	-	.	ID=g19394.t1.intron3;Parent=g19394.t1;
OZ010656.1_Phania_funesta_genome_assembly,_chromosome:_5	AUGUSTUS	CDS	59649759	59649902	1	-	0	ID=g19394.t1.CDS4;Parent=g19394.t1;
OZ010656.1_Phania_funesta_genome_assembly,_chromosome:_5	AUGUSTUS	exon	59649759	59649902	.	-	.	ID=g19394.t1.exon4;Parent=g19394.t1;
OZ010656.1_Phania_funesta_genome_assembly,_chromosome:_5	AUGUSTUS	intron	59649903	59649962	1	-	.	ID=g19394.t1.intron4;Parent=g19394.t1;
OZ010656.1_Phania_funesta_genome_assembly,_chromosome:_5	AUGUSTUS	CDS	59649963	59651432	1	-	0	ID=g19394.t1.CDS5;Parent=g19394.t1;
OZ010656.1_Phania_funesta_genome_assembly,_chromosome:_5	AUGUSTUS	exon	59649963	59651432	.	-	.	ID=g19394.t1.exon5;Parent=g19394.t1;
OZ010656.1_Phania_funesta_genome_assembly,_chromosome:_5	AUGUSTUS	intron	59651433	59654135	1	-	.	ID=g19394.t1.intron5;Parent=g19394.t1;
OZ010656.1_Phania_funesta_genome_assembly,_chromosome:_5	AUGUSTUS	CDS	59654136	59654279	1	-	0	ID=g19394.t1.CDS6;Parent=g19394.t1;
OZ010656.1_Phania_funesta_genome_assembly,_chromosome:_5	AUGUSTUS	exon	59654136	59654279	.	-	.	ID=g19394.t1.exon6;Parent=g19394.t1;
OZ010656.1_Phania_funesta_genome_assembly,_chromosome:_5	AUGUSTUS	intron	59654280	59654358	1	-	.	ID=g19394.t1.intron6;Parent=g19394.t1;
OZ010656.1_Phania_funesta_genome_assembly,_chromosome:_5	AUGUSTUS	CDS	59654359	59654676	1	-	0	ID=g19394.t1.CDS7;Parent=g19394.t1;
OZ010656.1_Phania_funesta_genome_assembly,_chromosome:_5	AUGUSTUS	exon	59654359	59654676	.	-	.	ID=g19394.t1.exon7;Parent=g19394.t1;
OZ010656.1_Phania_funesta_genome_assembly,_chromosome:_5	AUGUSTUS	intron	59654677	59654742	1	-	.	ID=g19394.t1.intron7;Parent=g19394.t1;
OZ010656.1_Phania_funesta_genome_assembly,_chromosome:_5	AUGUSTUS	CDS	59654743	59654880	1	-	0	ID=g19394.t1.CDS8;Parent=g19394.t1;
OZ010656.1_Phania_funesta_genome_assembly,_chromosome:_5	AUGUSTUS	exon	59654743	59654880	.	-	.	ID=g19394.t1.exon8;Parent=g19394.t1;
OZ010656.1_Phania_funesta_genome_assembly,_chromosome:_5	AUGUSTUS	intron	59654881	59654945	1	-	.	ID=g19394.t1.intron8;Parent=g19394.t1;
OZ010656.1_Phania_funesta_genome_assembly,_chromosome:_5	AUGUSTUS	CDS	59654946	59655329	1	-	0	ID=g19394.t1.CDS9;Parent=g19394.t1;
OZ010656.1_Phania_funesta_genome_assembly,_chromosome:_5	AUGUSTUS	exon	59654946	59655329	.	-	.	ID=g19394.t1.exon9;Parent=g19394.t1;
OZ010656.1_Phania_funesta_genome_assembly,_chromosome:_5	AUGUSTUS	intron	59655330	59656790	1	-	.	ID=g19394.t1.intron9;Parent=g19394.t1;
OZ010656.1_Phania_funesta_genome_assembly,_chromosome:_5	AUGUSTUS	CDS	59656791	59656917	1	-	1	ID=g19394.t1.CDS10;Parent=g19394.t1;
OZ010656.1_Phania_funesta_genome_assembly,_chromosome:_5	AUGUSTUS	exon	59656791	59656917	.	-	.	ID=g19394.t1.exon10;Parent=g19394.t1;
OZ010656.1_Phania_funesta_genome_assembly,_chromosome:_5	AUGUSTUS	intron	59656918	59657035	1	-	.	ID=g19394.t1.intron10;Parent=g19394.t1;
OZ010656.1_Phania_funesta_genome_assembly,_chromosome:_5	AUGUSTUS	CDS	59657036	59657088	1	-	0	ID=g19394.t1.CDS11;Parent=g19394.t1;
OZ010656.1_Phania_funesta_genome_assembly,_chromosome:_5	AUGUSTUS	exon	59657036	59657088	.	-	.	ID=g19394.t1.exon11;Parent=g19394.t1;
OZ010656.1_Phania_funesta_genome_assembly,_chromosome:_5	AUGUSTUS	start_codon	59657086	59657088	.	-	0	ID=g19394.t1.start1;Parent=g19394.t1;
OZ010656.1_Phania_funesta_genome_assembly,_chromosome:_5	AUGUSTUS	gene	59657951	59665403	.	+	.	ID=g19395;
OZ010656.1_Phania_funesta_genome_assembly,_chromosome:_5	AUGUSTUS	mRNA	59657951	59665403	1	+	.	ID=g19395.t1;Parent=g19395;
OZ010656.1_Phania_funesta_genome_assembly,_chromosome:_5	AUGUSTUS	start_codon	59657951	59657953	.	+	0	ID=g19395.t1.start1;Parent=g19395.t1;
OZ010656.1_Phania_funesta_genome_assembly,_chromosome:_5	AUGUSTUS	CDS	59657951	59657974	1	+	0	ID=g19395.t1.CDS1;Parent=g19395.t1;
OZ010656.1_Phania_funesta_genome_assembly,_chromosome:_5	AUGUSTUS	exon	59657951	59657974	.	+	.	ID=g19395.t1.exon1;Parent=g19395.t1;
OZ010656.1_Phania_funesta_genome_assembly,_chromosome:_5	AUGUSTUS	intron	59657975	59658041	1	+	.	ID=g19395.t1.intron1;Parent=g19395.t1;
OZ010656.1_Phania_funesta_genome_assembly,_chromosome:_5	AUGUSTUS	CDS	59658042	59658117	1	+	0	ID=g19395.t1.CDS2;Parent=g19395.t1;
OZ010656.1_Phania_funesta_genome_assembly,_chromosome:_5	AUGUSTUS	exon	59658042	59658117	.	+	.	ID=g19395.t1.exon2;Parent=g19395.t1;
OZ010656.1_Phania_funesta_genome_assembly,_chromosome:_5	AUGUSTUS	intron	59658118	59662592	1	+	.	ID=g19395.t1.intron2;Parent=g19395.t1;
OZ010656.1_Phania_funesta_genome_assembly,_chromosome:_5	AUGUSTUS	CDS	59662593	59663861	1	+	2	ID=g19395.t1.CDS3;Parent=g19395.t1;
OZ010656.1_Phania_funesta_genome_assembly,_chromosome:_5	AUGUSTUS	exon	59662593	59663861	.	+	.	ID=g19395.t1.exon3;Parent=g19395.t1;
OZ010656.1_Phania_funesta_genome_assembly,_chromosome:_5	AUGUSTUS	intron	59663862	59663922	1	+	.	ID=g19395.t1.intron3;Parent=g19395.t1;
OZ010656.1_Phania_funesta_genome_assembly,_chromosome:_5	AUGUSTUS	CDS	59663923	59665403	1	+	2	ID=g19395.t1.CDS4;Parent=g19395.t1;
OZ010656.1_Phania_funesta_genome_assembly,_chromosome:_5	AUGUSTUS	exon	59663923	59665403	.	+	.	ID=g19395.t1.exon4;Parent=g19395.t1;
OZ010656.1_Phania_funesta_genome_assembly,_chromosome:_5	AUGUSTUS	stop_codon	59665401	59665403	.	+	0	ID=g19395.t1.stop1;Parent=g19395.t1;
OZ010656.1_Phania_funesta_genome_assembly,_chromosome:_5	AUGUSTUS	gene	59679290	59704053	.	-	.	ID=g19396;
OZ010656.1_Phania_funesta_genome_assembly,_chromosome:_5	AUGUSTUS	mRNA	59679290	59704053	0.98	-	.	ID=g19396.t1;Parent=g19396;
OZ010656.1_Phania_funesta_genome_assembly,_chromosome:_5	AUGUSTUS	stop_codon	59679290	59679292	.	-	0	ID=g19396.t1.stop1;Parent=g19396.t1;
OZ010656.1_Phania_funesta_genome_assembly,_chromosome:_5	AUGUSTUS	CDS	59679290	59679673	1	-	0	ID=g19396.t1.CDS1;Parent=g19396.t1;
OZ010656.1_Phania_funesta_genome_assembly,_chromosome:_5	AUGUSTUS	exon	59679290	59679673	.	-	.	ID=g19396.t1.exon1;Parent=g19396.t1;
OZ010656.1_Phania_funesta_genome_assembly,_chromosome:_5	AUGUSTUS	intron	59679674	59683191	1	-	.	ID=g19396.t1.intron1;Parent=g19396.t1;
OZ010656.1_Phania_funesta_genome_assembly,_chromosome:_5	AUGUSTUS	CDS	59683192	59683301	1	-	2	ID=g19396.t1.CDS2;Parent=g19396.t1;
OZ010656.1_Phania_funesta_genome_assembly,_chromosome:_5	AUGUSTUS	exon	59683192	59683301	.	-	.	ID=g19396.t1.exon2;Parent=g19396.t1;
OZ010656.1_Phania_funesta_genome_assembly,_chromosome:_5	AUGUSTUS	intron	59683302	59683403	1	-	.	ID=g19396.t1.intron2;Parent=g19396.t1;
OZ010656.1_Phania_funesta_genome_assembly,_chromosome:_5	AUGUSTUS	CDS	59683404	59683548	1	-	0	ID=g19396.t1.CDS3;Parent=g19396.t1;
OZ010656.1_Phania_funesta_genome_assembly,_chromosome:_5	AUGUSTUS	exon	59683404	59683548	.	-	.	ID=g19396.t1.exon3;Parent=g19396.t1;
OZ010656.1_Phania_funesta_genome_assembly,_chromosome:_5	AUGUSTUS	intron	59683549	59683619	1	-	.	ID=g19396.t1.intron3;Parent=g19396.t1;
OZ010656.1_Phania_funesta_genome_assembly,_chromosome:_5	AUGUSTUS	CDS	59683620	59688387	1	-	1	ID=g19396.t1.CDS4;Parent=g19396.t1;
OZ010656.1_Phania_funesta_genome_assembly,_chromosome:_5	AUGUSTUS	exon	59683620	59688387	.	-	.	ID=g19396.t1.exon4;Parent=g19396.t1;
OZ010656.1_Phania_funesta_genome_assembly,_chromosome:_5	AUGUSTUS	intron	59688388	59688652	1	-	.	ID=g19396.t1.intron4;Parent=g19396.t1;
OZ010656.1_Phania_funesta_genome_assembly,_chromosome:_5	AUGUSTUS	CDS	59688653	59689332	1	-	0	ID=g19396.t1.CDS5;Parent=g19396.t1;
OZ010656.1_Phania_funesta_genome_assembly,_chromosome:_5	AUGUSTUS	exon	59688653	59689332	.	-	.	ID=g19396.t1.exon5;Parent=g19396.t1;
OZ010656.1_Phania_funesta_genome_assembly,_chromosome:_5	AUGUSTUS	intron	59689333	59689605	1	-	.	ID=g19396.t1.intron5;Parent=g19396.t1;
OZ010656.1_Phania_funesta_genome_assembly,_chromosome:_5	AUGUSTUS	CDS	59689606	59689810	1	-	1	ID=g19396.t1.CDS6;Parent=g19396.t1;
OZ010656.1_Phania_funesta_genome_assembly,_chromosome:_5	AUGUSTUS	exon	59689606	59689810	.	-	.	ID=g19396.t1.exon6;Parent=g19396.t1;
OZ010656.1_Phania_funesta_genome_assembly,_chromosome:_5	AUGUSTUS	intron	59689811	59695306	1	-	.	ID=g19396.t1.intron6;Parent=g19396.t1;
OZ010656.1_Phania_funesta_genome_assembly,_chromosome:_5	AUGUSTUS	CDS	59695307	59695981	0.99	-	1	ID=g19396.t1.CDS7;Parent=g19396.t1;
OZ010656.1_Phania_funesta_genome_assembly,_chromosome:_5	AUGUSTUS	exon	59695307	59695981	.	-	.	ID=g19396.t1.exon7;Parent=g19396.t1;
OZ010656.1_Phania_funesta_genome_assembly,_chromosome:_5	AUGUSTUS	intron	59695982	59700739	0.99	-	.	ID=g19396.t1.intron7;Parent=g19396.t1;
OZ010656.1_Phania_funesta_genome_assembly,_chromosome:_5	AUGUSTUS	CDS	59700740	59701475	0.99	-	2	ID=g19396.t1.CDS8;Parent=g19396.t1;
OZ010656.1_Phania_funesta_genome_assembly,_chromosome:_5	AUGUSTUS	exon	59700740	59701475	.	-	.	ID=g19396.t1.exon8;Parent=g19396.t1;
OZ010656.1_Phania_funesta_genome_assembly,_chromosome:_5	AUGUSTUS	intron	59701476	59701537	1	-	.	ID=g19396.t1.intron8;Parent=g19396.t1;
OZ010656.1_Phania_funesta_genome_assembly,_chromosome:_5	AUGUSTUS	CDS	59701538	59702028	1	-	1	ID=g19396.t1.CDS9;Parent=g19396.t1;
OZ010656.1_Phania_funesta_genome_assembly,_chromosome:_5	AUGUSTUS	exon	59701538	59702028	.	-	.	ID=g19396.t1.exon9;Parent=g19396.t1;
OZ010656.1_Phania_funesta_genome_assembly,_chromosome:_5	AUGUSTUS	intron	59702029	59703820	1	-	.	ID=g19396.t1.intron9;Parent=g19396.t1;
OZ010656.1_Phania_funesta_genome_assembly,_chromosome:_5	AUGUSTUS	CDS	59703821	59703904	1	-	1	ID=g19396.t1.CDS10;Parent=g19396.t1;
OZ010656.1_Phania_funesta_genome_assembly,_chromosome:_5	AUGUSTUS	exon	59703821	59703904	.	-	.	ID=g19396.t1.exon10;Parent=g19396.t1;
OZ010656.1_Phania_funesta_genome_assembly,_chromosome:_5	AUGUSTUS	intron	59703905	59703967	1	-	.	ID=g19396.t1.intron10;Parent=g19396.t1;
OZ010656.1_Phania_funesta_genome_assembly,_chromosome:_5	AUGUSTUS	CDS	59703968	59704053	1	-	0	ID=g19396.t1.CDS11;Parent=g19396.t1;
OZ010656.1_Phania_funesta_genome_assembly,_chromosome:_5	AUGUSTUS	exon	59703968	59704053	.	-	.	ID=g19396.t1.exon11;Parent=g19396.t1;
OZ010656.1_Phania_funesta_genome_assembly,_chromosome:_5	AUGUSTUS	start_codon	59704051	59704053	.	-	0	ID=g19396.t1.start1;Parent=g19396.t1;
OZ010656.1_Phania_funesta_genome_assembly,_chromosome:_5	AUGUSTUS	mRNA	59679290	59704053	0.99	-	.	ID=g19396.t2;Parent=g19396;
OZ010656.1_Phania_funesta_genome_assembly,_chromosome:_5	AUGUSTUS	stop_codon	59679290	59679292	.	-	0	ID=g19396.t2.stop1;Parent=g19396.t2;
OZ010656.1_Phania_funesta_genome_assembly,_chromosome:_5	AUGUSTUS	CDS	59679290	59679673	1	-	0	ID=g19396.t2.CDS1;Parent=g19396.t2;
OZ010656.1_Phania_funesta_genome_assembly,_chromosome:_5	AUGUSTUS	exon	59679290	59679673	.	-	.	ID=g19396.t2.exon1;Parent=g19396.t2;
OZ010656.1_Phania_funesta_genome_assembly,_chromosome:_5	AUGUSTUS	intron	59679674	59683191	1	-	.	ID=g19396.t2.intron1;Parent=g19396.t2;
OZ010656.1_Phania_funesta_genome_assembly,_chromosome:_5	AUGUSTUS	CDS	59683192	59683301	1	-	2	ID=g19396.t2.CDS2;Parent=g19396.t2;
OZ010656.1_Phania_funesta_genome_assembly,_chromosome:_5	AUGUSTUS	exon	59683192	59683301	.	-	.	ID=g19396.t2.exon2;Parent=g19396.t2;
OZ010656.1_Phania_funesta_genome_assembly,_chromosome:_5	AUGUSTUS	intron	59683302	59683397	1	-	.	ID=g19396.t2.intron2;Parent=g19396.t2;
OZ010656.1_Phania_funesta_genome_assembly,_chromosome:_5	AUGUSTUS	CDS	59683398	59683548	1	-	0	ID=g19396.t2.CDS3;Parent=g19396.t2;
OZ010656.1_Phania_funesta_genome_assembly,_chromosome:_5	AUGUSTUS	exon	59683398	59683548	.	-	.	ID=g19396.t2.exon3;Parent=g19396.t2;
OZ010656.1_Phania_funesta_genome_assembly,_chromosome:_5	AUGUSTUS	intron	59683549	59683619	1	-	.	ID=g19396.t2.intron3;Parent=g19396.t2;
OZ010656.1_Phania_funesta_genome_assembly,_chromosome:_5	AUGUSTUS	CDS	59683620	59688387	1	-	1	ID=g19396.t2.CDS4;Parent=g19396.t2;
OZ010656.1_Phania_funesta_genome_assembly,_chromosome:_5	AUGUSTUS	exon	59683620	59688387	.	-	.	ID=g19396.t2.exon4;Parent=g19396.t2;
OZ010656.1_Phania_funesta_genome_assembly,_chromosome:_5	AUGUSTUS	intron	59688388	59688652	1	-	.	ID=g19396.t2.intron4;Parent=g19396.t2;
OZ010656.1_Phania_funesta_genome_assembly,_chromosome:_5	AUGUSTUS	CDS	59688653	59689332	1	-	0	ID=g19396.t2.CDS5;Parent=g19396.t2;
OZ010656.1_Phania_funesta_genome_assembly,_chromosome:_5	AUGUSTUS	exon	59688653	59689332	.	-	.	ID=g19396.t2.exon5;Parent=g19396.t2;
OZ010656.1_Phania_funesta_genome_assembly,_chromosome:_5	AUGUSTUS	intron	59689333	59689605	1	-	.	ID=g19396.t2.intron5;Parent=g19396.t2;
OZ010656.1_Phania_funesta_genome_assembly,_chromosome:_5	AUGUSTUS	CDS	59689606	59689810	1	-	1	ID=g19396.t2.CDS6;Parent=g19396.t2;
OZ010656.1_Phania_funesta_genome_assembly,_chromosome:_5	AUGUSTUS	exon	59689606	59689810	.	-	.	ID=g19396.t2.exon6;Parent=g19396.t2;
OZ010656.1_Phania_funesta_genome_assembly,_chromosome:_5	AUGUSTUS	intron	59689811	59695306	1	-	.	ID=g19396.t2.intron6;Parent=g19396.t2;
OZ010656.1_Phania_funesta_genome_assembly,_chromosome:_5	AUGUSTUS	CDS	59695307	59695981	0.99	-	1	ID=g19396.t2.CDS7;Parent=g19396.t2;
OZ010656.1_Phania_funesta_genome_assembly,_chromosome:_5	AUGUSTUS	exon	59695307	59695981	.	-	.	ID=g19396.t2.exon7;Parent=g19396.t2;
OZ010656.1_Phania_funesta_genome_assembly,_chromosome:_5	AUGUSTUS	intron	59695982	59700739	0.99	-	.	ID=g19396.t2.intron7;Parent=g19396.t2;
OZ010656.1_Phania_funesta_genome_assembly,_chromosome:_5	AUGUSTUS	CDS	59700740	59701475	1	-	2	ID=g19396.t2.CDS8;Parent=g19396.t2;
OZ010656.1_Phania_funesta_genome_assembly,_chromosome:_5	AUGUSTUS	exon	59700740	59701475	.	-	.	ID=g19396.t2.exon8;Parent=g19396.t2;
OZ010656.1_Phania_funesta_genome_assembly,_chromosome:_5	AUGUSTUS	intron	59701476	59701537	1	-	.	ID=g19396.t2.intron8;Parent=g19396.t2;
OZ010656.1_Phania_funesta_genome_assembly,_chromosome:_5	AUGUSTUS	CDS	59701538	59702028	1	-	1	ID=g19396.t2.CDS9;Parent=g19396.t2;
OZ010656.1_Phania_funesta_genome_assembly,_chromosome:_5	AUGUSTUS	exon	59701538	59702028	.	-	.	ID=g19396.t2.exon9;Parent=g19396.t2;
OZ010656.1_Phania_funesta_genome_assembly,_chromosome:_5	AUGUSTUS	intron	59702029	59703820	1	-	.	ID=g19396.t2.intron9;Parent=g19396.t2;
OZ010656.1_Phania_funesta_genome_assembly,_chromosome:_5	AUGUSTUS	CDS	59703821	59703904	1	-	1	ID=g19396.t2.CDS10;Parent=g19396.t2;
OZ010656.1_Phania_funesta_genome_assembly,_chromosome:_5	AUGUSTUS	exon	59703821	59703904	.	-	.	ID=g19396.t2.exon10;Parent=g19396.t2;
OZ010656.1_Phania_funesta_genome_assembly,_chromosome:_5	AUGUSTUS	intron	59703905	59703967	1	-	.	ID=g19396.t2.intron10;Parent=g19396.t2;
OZ010656.1_Phania_funesta_genome_assembly,_chromosome:_5	AUGUSTUS	CDS	59703968	59704053	1	-	0	ID=g19396.t2.CDS11;Parent=g19396.t2;
OZ010656.1_Phania_funesta_genome_assembly,_chromosome:_5	AUGUSTUS	exon	59703968	59704053	.	-	.	ID=g19396.t2.exon11;Parent=g19396.t2;
OZ010656.1_Phania_funesta_genome_assembly,_chromosome:_5	AUGUSTUS	start_codon	59704051	59704053	.	-	0	ID=g19396.t2.start1;Parent=g19396.t2;
OZ010656.1_Phania_funesta_genome_assembly,_chromosome:_5	AUGUSTUS	mRNA	59679290	59704053	1	-	.	ID=g19396.t3;Parent=g19396;
OZ010656.1_Phania_funesta_genome_assembly,_chromosome:_5	AUGUSTUS	stop_codon	59679290	59679292	.	-	0	ID=g19396.t3.stop1;Parent=g19396.t3;
OZ010656.1_Phania_funesta_genome_assembly,_chromosome:_5	AUGUSTUS	CDS	59679290	59679673	1	-	0	ID=g19396.t3.CDS1;Parent=g19396.t3;
OZ010656.1_Phania_funesta_genome_assembly,_chromosome:_5	AUGUSTUS	exon	59679290	59679673	.	-	.	ID=g19396.t3.exon1;Parent=g19396.t3;
OZ010656.1_Phania_funesta_genome_assembly,_chromosome:_5	AUGUSTUS	intron	59679674	59683191	1	-	.	ID=g19396.t3.intron1;Parent=g19396.t3;
OZ010656.1_Phania_funesta_genome_assembly,_chromosome:_5	AUGUSTUS	CDS	59683192	59683301	1	-	2	ID=g19396.t3.CDS2;Parent=g19396.t3;
OZ010656.1_Phania_funesta_genome_assembly,_chromosome:_5	AUGUSTUS	exon	59683192	59683301	.	-	.	ID=g19396.t3.exon2;Parent=g19396.t3;
OZ010656.1_Phania_funesta_genome_assembly,_chromosome:_5	AUGUSTUS	intron	59683302	59683397	1	-	.	ID=g19396.t3.intron2;Parent=g19396.t3;
OZ010656.1_Phania_funesta_genome_assembly,_chromosome:_5	AUGUSTUS	CDS	59683398	59683548	1	-	0	ID=g19396.t3.CDS3;Parent=g19396.t3;
OZ010656.1_Phania_funesta_genome_assembly,_chromosome:_5	AUGUSTUS	exon	59683398	59683548	.	-	.	ID=g19396.t3.exon3;Parent=g19396.t3;
OZ010656.1_Phania_funesta_genome_assembly,_chromosome:_5	AUGUSTUS	intron	59683549	59683619	1	-	.	ID=g19396.t3.intron3;Parent=g19396.t3;
OZ010656.1_Phania_funesta_genome_assembly,_chromosome:_5	AUGUSTUS	CDS	59683620	59688387	1	-	1	ID=g19396.t3.CDS4;Parent=g19396.t3;
OZ010656.1_Phania_funesta_genome_assembly,_chromosome:_5	AUGUSTUS	exon	59683620	59688387	.	-	.	ID=g19396.t3.exon4;Parent=g19396.t3;
OZ010656.1_Phania_funesta_genome_assembly,_chromosome:_5	AUGUSTUS	intron	59688388	59688652	1	-	.	ID=g19396.t3.intron4;Parent=g19396.t3;
OZ010656.1_Phania_funesta_genome_assembly,_chromosome:_5	AUGUSTUS	CDS	59688653	59689332	1	-	0	ID=g19396.t3.CDS5;Parent=g19396.t3;
OZ010656.1_Phania_funesta_genome_assembly,_chromosome:_5	AUGUSTUS	exon	59688653	59689332	.	-	.	ID=g19396.t3.exon5;Parent=g19396.t3;
OZ010656.1_Phania_funesta_genome_assembly,_chromosome:_5	AUGUSTUS	intron	59689333	59689605	1	-	.	ID=g19396.t3.intron5;Parent=g19396.t3;
OZ010656.1_Phania_funesta_genome_assembly,_chromosome:_5	AUGUSTUS	CDS	59689606	59689810	1	-	1	ID=g19396.t3.CDS6;Parent=g19396.t3;
OZ010656.1_Phania_funesta_genome_assembly,_chromosome:_5	AUGUSTUS	exon	59689606	59689810	.	-	.	ID=g19396.t3.exon6;Parent=g19396.t3;
OZ010656.1_Phania_funesta_genome_assembly,_chromosome:_5	AUGUSTUS	intron	59689811	59700739	1	-	.	ID=g19396.t3.intron6;Parent=g19396.t3;
OZ010656.1_Phania_funesta_genome_assembly,_chromosome:_5	AUGUSTUS	CDS	59700740	59701475	1	-	2	ID=g19396.t3.CDS7;Parent=g19396.t3;
OZ010656.1_Phania_funesta_genome_assembly,_chromosome:_5	AUGUSTUS	exon	59700740	59701475	.	-	.	ID=g19396.t3.exon7;Parent=g19396.t3;
OZ010656.1_Phania_funesta_genome_assembly,_chromosome:_5	AUGUSTUS	intron	59701476	59701537	1	-	.	ID=g19396.t3.intron7;Parent=g19396.t3;
OZ010656.1_Phania_funesta_genome_assembly,_chromosome:_5	AUGUSTUS	CDS	59701538	59702028	1	-	1	ID=g19396.t3.CDS8;Parent=g19396.t3;
OZ010656.1_Phania_funesta_genome_assembly,_chromosome:_5	AUGUSTUS	exon	59701538	59702028	.	-	.	ID=g19396.t3.exon8;Parent=g19396.t3;
OZ010656.1_Phania_funesta_genome_assembly,_chromosome:_5	AUGUSTUS	intron	59702029	59703820	1	-	.	ID=g19396.t3.intron8;Parent=g19396.t3;
OZ010656.1_Phania_funesta_genome_assembly,_chromosome:_5	AUGUSTUS	CDS	59703821	59703904	1	-	1	ID=g19396.t3.CDS9;Parent=g19396.t3;
OZ010656.1_Phania_funesta_genome_assembly,_chromosome:_5	AUGUSTUS	exon	59703821	59703904	.	-	.	ID=g19396.t3.exon9;Parent=g19396.t3;
OZ010656.1_Phania_funesta_genome_assembly,_chromosome:_5	AUGUSTUS	intron	59703905	59703967	1	-	.	ID=g19396.t3.intron9;Parent=g19396.t3;
OZ010656.1_Phania_funesta_genome_assembly,_chromosome:_5	AUGUSTUS	CDS	59703968	59704053	1	-	0	ID=g19396.t3.CDS10;Parent=g19396.t3;
OZ010656.1_Phania_funesta_genome_assembly,_chromosome:_5	AUGUSTUS	exon	59703968	59704053	.	-	.	ID=g19396.t3.exon10;Parent=g19396.t3;
OZ010656.1_Phania_funesta_genome_assembly,_chromosome:_5	AUGUSTUS	start_codon	59704051	59704053	.	-	0	ID=g19396.t3.start1;Parent=g19396.t3;
OZ010656.1_Phania_funesta_genome_assembly,_chromosome:_5	AUGUSTUS	gene	59726464	59735195	.	-	.	ID=g19397;
OZ010656.1_Phania_funesta_genome_assembly,_chromosome:_5	AUGUSTUS	mRNA	59726464	59735195	1	-	.	ID=g19397.t1;Parent=g19397;
OZ010656.1_Phania_funesta_genome_assembly,_chromosome:_5	AUGUSTUS	stop_codon	59726464	59726466	.	-	0	ID=g19397.t1.stop1;Parent=g19397.t1;
OZ010656.1_Phania_funesta_genome_assembly,_chromosome:_5	AUGUSTUS	CDS	59726464	59726802	1	-	0	ID=g19397.t1.CDS1;Parent=g19397.t1;
OZ010656.1_Phania_funesta_genome_assembly,_chromosome:_5	AUGUSTUS	exon	59726464	59726802	.	-	.	ID=g19397.t1.exon1;Parent=g19397.t1;
OZ010656.1_Phania_funesta_genome_assembly,_chromosome:_5	AUGUSTUS	intron	59726803	59735126	1	-	.	ID=g19397.t1.intron1;Parent=g19397.t1;
OZ010656.1_Phania_funesta_genome_assembly,_chromosome:_5	AUGUSTUS	CDS	59735127	59735195	1	-	0	ID=g19397.t1.CDS2;Parent=g19397.t1;
OZ010656.1_Phania_funesta_genome_assembly,_chromosome:_5	AUGUSTUS	exon	59735127	59735195	.	-	.	ID=g19397.t1.exon2;Parent=g19397.t1;
OZ010656.1_Phania_funesta_genome_assembly,_chromosome:_5	AUGUSTUS	start_codon	59735193	59735195	.	-	0	ID=g19397.t1.start1;Parent=g19397.t1;
OZ010656.1_Phania_funesta_genome_assembly,_chromosome:_5	AUGUSTUS	gene	59744231	59744979	.	+	.	ID=g19398;
OZ010656.1_Phania_funesta_genome_assembly,_chromosome:_5	AUGUSTUS	mRNA	59744231	59744979	1	+	.	ID=g19398.t1;Parent=g19398;
OZ010656.1_Phania_funesta_genome_assembly,_chromosome:_5	AUGUSTUS	start_codon	59744231	59744233	.	+	0	ID=g19398.t1.start1;Parent=g19398.t1;
OZ010656.1_Phania_funesta_genome_assembly,_chromosome:_5	AUGUSTUS	CDS	59744231	59744278	1	+	0	ID=g19398.t1.CDS1;Parent=g19398.t1;
OZ010656.1_Phania_funesta_genome_assembly,_chromosome:_5	AUGUSTUS	exon	59744231	59744278	.	+	.	ID=g19398.t1.exon1;Parent=g19398.t1;
OZ010656.1_Phania_funesta_genome_assembly,_chromosome:_5	AUGUSTUS	intron	59744279	59744344	1	+	.	ID=g19398.t1.intron1;Parent=g19398.t1;
OZ010656.1_Phania_funesta_genome_assembly,_chromosome:_5	AUGUSTUS	CDS	59744345	59744427	1	+	0	ID=g19398.t1.CDS2;Parent=g19398.t1;
OZ010656.1_Phania_funesta_genome_assembly,_chromosome:_5	AUGUSTUS	exon	59744345	59744427	.	+	.	ID=g19398.t1.exon2;Parent=g19398.t1;
OZ010656.1_Phania_funesta_genome_assembly,_chromosome:_5	AUGUSTUS	intron	59744428	59744485	1	+	.	ID=g19398.t1.intron2;Parent=g19398.t1;
OZ010656.1_Phania_funesta_genome_assembly,_chromosome:_5	AUGUSTUS	CDS	59744486	59744688	1	+	1	ID=g19398.t1.CDS3;Parent=g19398.t1;
OZ010656.1_Phania_funesta_genome_assembly,_chromosome:_5	AUGUSTUS	exon	59744486	59744688	.	+	.	ID=g19398.t1.exon3;Parent=g19398.t1;
OZ010656.1_Phania_funesta_genome_assembly,_chromosome:_5	AUGUSTUS	intron	59744689	59744743	1	+	.	ID=g19398.t1.intron3;Parent=g19398.t1;
OZ010656.1_Phania_funesta_genome_assembly,_chromosome:_5	AUGUSTUS	CDS	59744744	59744979	1	+	2	ID=g19398.t1.CDS4;Parent=g19398.t1;
OZ010656.1_Phania_funesta_genome_assembly,_chromosome:_5	AUGUSTUS	exon	59744744	59744979	.	+	.	ID=g19398.t1.exon4;Parent=g19398.t1;
OZ010656.1_Phania_funesta_genome_assembly,_chromosome:_5	AUGUSTUS	stop_codon	59744977	59744979	.	+	0	ID=g19398.t1.stop1;Parent=g19398.t1;
OZ010656.1_Phania_funesta_genome_assembly,_chromosome:_5	AUGUSTUS	gene	59745057	59747336	.	-	.	ID=g19399;
OZ010656.1_Phania_funesta_genome_assembly,_chromosome:_5	AUGUSTUS	mRNA	59745057	59747336	1	-	.	ID=g19399.t1;Parent=g19399;
OZ010656.1_Phania_funesta_genome_assembly,_chromosome:_5	AUGUSTUS	stop_codon	59745057	59745059	.	-	0	ID=g19399.t1.stop1;Parent=g19399.t1;
OZ010656.1_Phania_funesta_genome_assembly,_chromosome:_5	AUGUSTUS	CDS	59745057	59745752	1	-	0	ID=g19399.t1.CDS1;Parent=g19399.t1;
OZ010656.1_Phania_funesta_genome_assembly,_chromosome:_5	AUGUSTUS	exon	59745057	59745752	.	-	.	ID=g19399.t1.exon1;Parent=g19399.t1;
OZ010656.1_Phania_funesta_genome_assembly,_chromosome:_5	AUGUSTUS	intron	59745753	59746749	1	-	.	ID=g19399.t1.intron1;Parent=g19399.t1;
OZ010656.1_Phania_funesta_genome_assembly,_chromosome:_5	AUGUSTUS	CDS	59746750	59746843	1	-	1	ID=g19399.t1.CDS2;Parent=g19399.t1;
OZ010656.1_Phania_funesta_genome_assembly,_chromosome:_5	AUGUSTUS	exon	59746750	59746843	.	-	.	ID=g19399.t1.exon2;Parent=g19399.t1;
OZ010656.1_Phania_funesta_genome_assembly,_chromosome:_5	AUGUSTUS	intron	59746844	59746899	1	-	.	ID=g19399.t1.intron2;Parent=g19399.t1;
OZ010656.1_Phania_funesta_genome_assembly,_chromosome:_5	AUGUSTUS	CDS	59746900	59747336	1	-	0	ID=g19399.t1.CDS3;Parent=g19399.t1;
OZ010656.1_Phania_funesta_genome_assembly,_chromosome:_5	AUGUSTUS	exon	59746900	59747336	.	-	.	ID=g19399.t1.exon3;Parent=g19399.t1;
OZ010656.1_Phania_funesta_genome_assembly,_chromosome:_5	AUGUSTUS	start_codon	59747334	59747336	.	-	0	ID=g19399.t1.start1;Parent=g19399.t1;
OZ010656.1_Phania_funesta_genome_assembly,_chromosome:_5	AUGUSTUS	gene	59748105	59748691	.	+	.	ID=g19400;
OZ010656.1_Phania_funesta_genome_assembly,_chromosome:_5	AUGUSTUS	mRNA	59748105	59748691	1	+	.	ID=g19400.t1;Parent=g19400;
OZ010656.1_Phania_funesta_genome_assembly,_chromosome:_5	AUGUSTUS	start_codon	59748105	59748107	.	+	0	ID=g19400.t1.start1;Parent=g19400.t1;
OZ010656.1_Phania_funesta_genome_assembly,_chromosome:_5	AUGUSTUS	CDS	59748105	59748165	1	+	0	ID=g19400.t1.CDS1;Parent=g19400.t1;
OZ010656.1_Phania_funesta_genome_assembly,_chromosome:_5	AUGUSTUS	exon	59748105	59748165	.	+	.	ID=g19400.t1.exon1;Parent=g19400.t1;
OZ010656.1_Phania_funesta_genome_assembly,_chromosome:_5	AUGUSTUS	intron	59748166	59748227	1	+	.	ID=g19400.t1.intron1;Parent=g19400.t1;
OZ010656.1_Phania_funesta_genome_assembly,_chromosome:_5	AUGUSTUS	CDS	59748228	59748691	1	+	2	ID=g19400.t1.CDS2;Parent=g19400.t1;
OZ010656.1_Phania_funesta_genome_assembly,_chromosome:_5	AUGUSTUS	exon	59748228	59748691	.	+	.	ID=g19400.t1.exon2;Parent=g19400.t1;
OZ010656.1_Phania_funesta_genome_assembly,_chromosome:_5	AUGUSTUS	stop_codon	59748689	59748691	.	+	0	ID=g19400.t1.stop1;Parent=g19400.t1;
OZ010656.1_Phania_funesta_genome_assembly,_chromosome:_5	AUGUSTUS	gene	59753873	59756486	.	+	.	ID=g19401;
OZ010656.1_Phania_funesta_genome_assembly,_chromosome:_5	AUGUSTUS	mRNA	59753873	59756486	1	+	.	ID=g19401.t1;Parent=g19401;
OZ010656.1_Phania_funesta_genome_assembly,_chromosome:_5	AUGUSTUS	start_codon	59753873	59753875	.	+	0	ID=g19401.t1.start1;Parent=g19401.t1;
OZ010656.1_Phania_funesta_genome_assembly,_chromosome:_5	AUGUSTUS	CDS	59753873	59753982	1	+	0	ID=g19401.t1.CDS1;Parent=g19401.t1;
OZ010656.1_Phania_funesta_genome_assembly,_chromosome:_5	AUGUSTUS	exon	59753873	59753982	.	+	.	ID=g19401.t1.exon1;Parent=g19401.t1;
OZ010656.1_Phania_funesta_genome_assembly,_chromosome:_5	AUGUSTUS	intron	59753983	59754036	1	+	.	ID=g19401.t1.intron1;Parent=g19401.t1;
OZ010656.1_Phania_funesta_genome_assembly,_chromosome:_5	AUGUSTUS	CDS	59754037	59755051	1	+	1	ID=g19401.t1.CDS2;Parent=g19401.t1;
OZ010656.1_Phania_funesta_genome_assembly,_chromosome:_5	AUGUSTUS	exon	59754037	59755051	.	+	.	ID=g19401.t1.exon2;Parent=g19401.t1;
OZ010656.1_Phania_funesta_genome_assembly,_chromosome:_5	AUGUSTUS	intron	59755052	59755807	1	+	.	ID=g19401.t1.intron2;Parent=g19401.t1;
OZ010656.1_Phania_funesta_genome_assembly,_chromosome:_5	AUGUSTUS	CDS	59755808	59756022	1	+	0	ID=g19401.t1.CDS3;Parent=g19401.t1;
OZ010656.1_Phania_funesta_genome_assembly,_chromosome:_5	AUGUSTUS	exon	59755808	59756022	.	+	.	ID=g19401.t1.exon3;Parent=g19401.t1;
OZ010656.1_Phania_funesta_genome_assembly,_chromosome:_5	AUGUSTUS	intron	59756023	59756084	1	+	.	ID=g19401.t1.intron3;Parent=g19401.t1;
OZ010656.1_Phania_funesta_genome_assembly,_chromosome:_5	AUGUSTUS	CDS	59756085	59756347	1	+	1	ID=g19401.t1.CDS4;Parent=g19401.t1;
OZ010656.1_Phania_funesta_genome_assembly,_chromosome:_5	AUGUSTUS	exon	59756085	59756347	.	+	.	ID=g19401.t1.exon4;Parent=g19401.t1;
OZ010656.1_Phania_funesta_genome_assembly,_chromosome:_5	AUGUSTUS	intron	59756348	59756430	1	+	.	ID=g19401.t1.intron4;Parent=g19401.t1;
OZ010656.1_Phania_funesta_genome_assembly,_chromosome:_5	AUGUSTUS	CDS	59756431	59756486	1	+	2	ID=g19401.t1.CDS5;Parent=g19401.t1;
OZ010656.1_Phania_funesta_genome_assembly,_chromosome:_5	AUGUSTUS	exon	59756431	59756486	.	+	.	ID=g19401.t1.exon5;Parent=g19401.t1;
OZ010656.1_Phania_funesta_genome_assembly,_chromosome:_5	AUGUSTUS	stop_codon	59756484	59756486	.	+	0	ID=g19401.t1.stop1;Parent=g19401.t1;
OZ010656.1_Phania_funesta_genome_assembly,_chromosome:_5	AUGUSTUS	gene	59758849	59763597	.	-	.	ID=g19402;
OZ010656.1_Phania_funesta_genome_assembly,_chromosome:_5	AUGUSTUS	mRNA	59758849	59763597	0.29	-	.	ID=g19402.t1;Parent=g19402;
OZ010656.1_Phania_funesta_genome_assembly,_chromosome:_5	AUGUSTUS	stop_codon	59758849	59758851	.	-	0	ID=g19402.t1.stop1;Parent=g19402.t1;
OZ010656.1_Phania_funesta_genome_assembly,_chromosome:_5	AUGUSTUS	CDS	59758849	59759040	1	-	0	ID=g19402.t1.CDS1;Parent=g19402.t1;
OZ010656.1_Phania_funesta_genome_assembly,_chromosome:_5	AUGUSTUS	exon	59758849	59759040	.	-	.	ID=g19402.t1.exon1;Parent=g19402.t1;
OZ010656.1_Phania_funesta_genome_assembly,_chromosome:_5	AUGUSTUS	intron	59759041	59759115	1	-	.	ID=g19402.t1.intron1;Parent=g19402.t1;
OZ010656.1_Phania_funesta_genome_assembly,_chromosome:_5	AUGUSTUS	CDS	59759116	59759357	1	-	2	ID=g19402.t1.CDS2;Parent=g19402.t1;
OZ010656.1_Phania_funesta_genome_assembly,_chromosome:_5	AUGUSTUS	exon	59759116	59759357	.	-	.	ID=g19402.t1.exon2;Parent=g19402.t1;
OZ010656.1_Phania_funesta_genome_assembly,_chromosome:_5	AUGUSTUS	intron	59759358	59760614	1	-	.	ID=g19402.t1.intron2;Parent=g19402.t1;
OZ010656.1_Phania_funesta_genome_assembly,_chromosome:_5	AUGUSTUS	CDS	59760615	59760747	1	-	0	ID=g19402.t1.CDS3;Parent=g19402.t1;
OZ010656.1_Phania_funesta_genome_assembly,_chromosome:_5	AUGUSTUS	exon	59760615	59760747	.	-	.	ID=g19402.t1.exon3;Parent=g19402.t1;
OZ010656.1_Phania_funesta_genome_assembly,_chromosome:_5	AUGUSTUS	intron	59760748	59762300	1	-	.	ID=g19402.t1.intron3;Parent=g19402.t1;
OZ010656.1_Phania_funesta_genome_assembly,_chromosome:_5	AUGUSTUS	CDS	59762301	59762488	0.88	-	2	ID=g19402.t1.CDS4;Parent=g19402.t1;
OZ010656.1_Phania_funesta_genome_assembly,_chromosome:_5	AUGUSTUS	exon	59762301	59762488	.	-	.	ID=g19402.t1.exon4;Parent=g19402.t1;
OZ010656.1_Phania_funesta_genome_assembly,_chromosome:_5	AUGUSTUS	intron	59762489	59762538	0.46	-	.	ID=g19402.t1.intron4;Parent=g19402.t1;
OZ010656.1_Phania_funesta_genome_assembly,_chromosome:_5	AUGUSTUS	CDS	59762539	59762761	0.46	-	0	ID=g19402.t1.CDS5;Parent=g19402.t1;
OZ010656.1_Phania_funesta_genome_assembly,_chromosome:_5	AUGUSTUS	exon	59762539	59762761	.	-	.	ID=g19402.t1.exon5;Parent=g19402.t1;
OZ010656.1_Phania_funesta_genome_assembly,_chromosome:_5	AUGUSTUS	intron	59762762	59762827	1	-	.	ID=g19402.t1.intron5;Parent=g19402.t1;
OZ010656.1_Phania_funesta_genome_assembly,_chromosome:_5	AUGUSTUS	CDS	59762828	59763073	0.54	-	0	ID=g19402.t1.CDS6;Parent=g19402.t1;
OZ010656.1_Phania_funesta_genome_assembly,_chromosome:_5	AUGUSTUS	exon	59762828	59763073	.	-	.	ID=g19402.t1.exon6;Parent=g19402.t1;
OZ010656.1_Phania_funesta_genome_assembly,_chromosome:_5	AUGUSTUS	intron	59763074	59763555	0.54	-	.	ID=g19402.t1.intron6;Parent=g19402.t1;
OZ010656.1_Phania_funesta_genome_assembly,_chromosome:_5	AUGUSTUS	CDS	59763556	59763597	0.54	-	0	ID=g19402.t1.CDS7;Parent=g19402.t1;
OZ010656.1_Phania_funesta_genome_assembly,_chromosome:_5	AUGUSTUS	exon	59763556	59763597	.	-	.	ID=g19402.t1.exon7;Parent=g19402.t1;
OZ010656.1_Phania_funesta_genome_assembly,_chromosome:_5	AUGUSTUS	start_codon	59763595	59763597	.	-	0	ID=g19402.t1.start1;Parent=g19402.t1;
OZ010656.1_Phania_funesta_genome_assembly,_chromosome:_5	AUGUSTUS	gene	59770021	59772634	.	+	.	ID=g19403;
OZ010656.1_Phania_funesta_genome_assembly,_chromosome:_5	AUGUSTUS	mRNA	59770021	59772634	1	+	.	ID=g19403.t1;Parent=g19403;
OZ010656.1_Phania_funesta_genome_assembly,_chromosome:_5	AUGUSTUS	start_codon	59770021	59770023	.	+	0	ID=g19403.t1.start1;Parent=g19403.t1;
OZ010656.1_Phania_funesta_genome_assembly,_chromosome:_5	AUGUSTUS	CDS	59770021	59770130	1	+	0	ID=g19403.t1.CDS1;Parent=g19403.t1;
OZ010656.1_Phania_funesta_genome_assembly,_chromosome:_5	AUGUSTUS	exon	59770021	59770130	.	+	.	ID=g19403.t1.exon1;Parent=g19403.t1;
OZ010656.1_Phania_funesta_genome_assembly,_chromosome:_5	AUGUSTUS	intron	59770131	59770184	1	+	.	ID=g19403.t1.intron1;Parent=g19403.t1;
OZ010656.1_Phania_funesta_genome_assembly,_chromosome:_5	AUGUSTUS	CDS	59770185	59771199	1	+	1	ID=g19403.t1.CDS2;Parent=g19403.t1;
OZ010656.1_Phania_funesta_genome_assembly,_chromosome:_5	AUGUSTUS	exon	59770185	59771199	.	+	.	ID=g19403.t1.exon2;Parent=g19403.t1;
OZ010656.1_Phania_funesta_genome_assembly,_chromosome:_5	AUGUSTUS	intron	59771200	59771955	1	+	.	ID=g19403.t1.intron2;Parent=g19403.t1;
OZ010656.1_Phania_funesta_genome_assembly,_chromosome:_5	AUGUSTUS	CDS	59771956	59772170	1	+	0	ID=g19403.t1.CDS3;Parent=g19403.t1;
OZ010656.1_Phania_funesta_genome_assembly,_chromosome:_5	AUGUSTUS	exon	59771956	59772170	.	+	.	ID=g19403.t1.exon3;Parent=g19403.t1;
OZ010656.1_Phania_funesta_genome_assembly,_chromosome:_5	AUGUSTUS	intron	59772171	59772232	1	+	.	ID=g19403.t1.intron3;Parent=g19403.t1;
OZ010656.1_Phania_funesta_genome_assembly,_chromosome:_5	AUGUSTUS	CDS	59772233	59772495	1	+	1	ID=g19403.t1.CDS4;Parent=g19403.t1;
OZ010656.1_Phania_funesta_genome_assembly,_chromosome:_5	AUGUSTUS	exon	59772233	59772495	.	+	.	ID=g19403.t1.exon4;Parent=g19403.t1;
OZ010656.1_Phania_funesta_genome_assembly,_chromosome:_5	AUGUSTUS	intron	59772496	59772578	1	+	.	ID=g19403.t1.intron4;Parent=g19403.t1;
OZ010656.1_Phania_funesta_genome_assembly,_chromosome:_5	AUGUSTUS	CDS	59772579	59772634	1	+	2	ID=g19403.t1.CDS5;Parent=g19403.t1;
OZ010656.1_Phania_funesta_genome_assembly,_chromosome:_5	AUGUSTUS	exon	59772579	59772634	.	+	.	ID=g19403.t1.exon5;Parent=g19403.t1;
OZ010656.1_Phania_funesta_genome_assembly,_chromosome:_5	AUGUSTUS	stop_codon	59772632	59772634	.	+	0	ID=g19403.t1.stop1;Parent=g19403.t1;
OZ010656.1_Phania_funesta_genome_assembly,_chromosome:_5	AUGUSTUS	gene	59774905	59782536	.	-	.	ID=g19404;
OZ010656.1_Phania_funesta_genome_assembly,_chromosome:_5	AUGUSTUS	mRNA	59774905	59782536	1	-	.	ID=g19404.t1;Parent=g19404;
OZ010656.1_Phania_funesta_genome_assembly,_chromosome:_5	AUGUSTUS	stop_codon	59774905	59774907	.	-	0	ID=g19404.t1.stop1;Parent=g19404.t1;
OZ010656.1_Phania_funesta_genome_assembly,_chromosome:_5	AUGUSTUS	CDS	59774905	59775096	1	-	0	ID=g19404.t1.CDS1;Parent=g19404.t1;
OZ010656.1_Phania_funesta_genome_assembly,_chromosome:_5	AUGUSTUS	exon	59774905	59775096	.	-	.	ID=g19404.t1.exon1;Parent=g19404.t1;
OZ010656.1_Phania_funesta_genome_assembly,_chromosome:_5	AUGUSTUS	intron	59775097	59775171	1	-	.	ID=g19404.t1.intron1;Parent=g19404.t1;
OZ010656.1_Phania_funesta_genome_assembly,_chromosome:_5	AUGUSTUS	CDS	59775172	59775413	1	-	2	ID=g19404.t1.CDS2;Parent=g19404.t1;
OZ010656.1_Phania_funesta_genome_assembly,_chromosome:_5	AUGUSTUS	exon	59775172	59775413	.	-	.	ID=g19404.t1.exon2;Parent=g19404.t1;
OZ010656.1_Phania_funesta_genome_assembly,_chromosome:_5	AUGUSTUS	intron	59775414	59776670	1	-	.	ID=g19404.t1.intron2;Parent=g19404.t1;
OZ010656.1_Phania_funesta_genome_assembly,_chromosome:_5	AUGUSTUS	CDS	59776671	59776803	1	-	0	ID=g19404.t1.CDS3;Parent=g19404.t1;
OZ010656.1_Phania_funesta_genome_assembly,_chromosome:_5	AUGUSTUS	exon	59776671	59776803	.	-	.	ID=g19404.t1.exon3;Parent=g19404.t1;
OZ010656.1_Phania_funesta_genome_assembly,_chromosome:_5	AUGUSTUS	intron	59776804	59778352	1	-	.	ID=g19404.t1.intron3;Parent=g19404.t1;
OZ010656.1_Phania_funesta_genome_assembly,_chromosome:_5	AUGUSTUS	CDS	59778353	59778811	1	-	0	ID=g19404.t1.CDS4;Parent=g19404.t1;
OZ010656.1_Phania_funesta_genome_assembly,_chromosome:_5	AUGUSTUS	exon	59778353	59778811	.	-	.	ID=g19404.t1.exon4;Parent=g19404.t1;
OZ010656.1_Phania_funesta_genome_assembly,_chromosome:_5	AUGUSTUS	intron	59778812	59778877	1	-	.	ID=g19404.t1.intron4;Parent=g19404.t1;
OZ010656.1_Phania_funesta_genome_assembly,_chromosome:_5	AUGUSTUS	CDS	59778878	59779123	1	-	0	ID=g19404.t1.CDS5;Parent=g19404.t1;
OZ010656.1_Phania_funesta_genome_assembly,_chromosome:_5	AUGUSTUS	exon	59778878	59779123	.	-	.	ID=g19404.t1.exon5;Parent=g19404.t1;
OZ010656.1_Phania_funesta_genome_assembly,_chromosome:_5	AUGUSTUS	intron	59779124	59782425	1	-	.	ID=g19404.t1.intron5;Parent=g19404.t1;
OZ010656.1_Phania_funesta_genome_assembly,_chromosome:_5	AUGUSTUS	CDS	59782426	59782536	1	-	0	ID=g19404.t1.CDS6;Parent=g19404.t1;
OZ010656.1_Phania_funesta_genome_assembly,_chromosome:_5	AUGUSTUS	exon	59782426	59782536	.	-	.	ID=g19404.t1.exon6;Parent=g19404.t1;
OZ010656.1_Phania_funesta_genome_assembly,_chromosome:_5	AUGUSTUS	start_codon	59782534	59782536	.	-	0	ID=g19404.t1.start1;Parent=g19404.t1;
OZ010656.1_Phania_funesta_genome_assembly,_chromosome:_5	AUGUSTUS	gene	59852998	59854338	.	-	.	ID=g19405;
OZ010656.1_Phania_funesta_genome_assembly,_chromosome:_5	AUGUSTUS	mRNA	59852998	59854338	1	-	.	ID=g19405.t1;Parent=g19405;
OZ010656.1_Phania_funesta_genome_assembly,_chromosome:_5	AUGUSTUS	stop_codon	59852998	59853000	.	-	0	ID=g19405.t1.stop1;Parent=g19405.t1;
OZ010656.1_Phania_funesta_genome_assembly,_chromosome:_5	AUGUSTUS	CDS	59852998	59853219	1	-	0	ID=g19405.t1.CDS1;Parent=g19405.t1;
OZ010656.1_Phania_funesta_genome_assembly,_chromosome:_5	AUGUSTUS	exon	59852998	59853219	.	-	.	ID=g19405.t1.exon1;Parent=g19405.t1;
OZ010656.1_Phania_funesta_genome_assembly,_chromosome:_5	AUGUSTUS	intron	59853220	59853282	1	-	.	ID=g19405.t1.intron1;Parent=g19405.t1;
OZ010656.1_Phania_funesta_genome_assembly,_chromosome:_5	AUGUSTUS	CDS	59853283	59853472	1	-	1	ID=g19405.t1.CDS2;Parent=g19405.t1;
OZ010656.1_Phania_funesta_genome_assembly,_chromosome:_5	AUGUSTUS	exon	59853283	59853472	.	-	.	ID=g19405.t1.exon2;Parent=g19405.t1;
OZ010656.1_Phania_funesta_genome_assembly,_chromosome:_5	AUGUSTUS	intron	59853473	59853531	1	-	.	ID=g19405.t1.intron2;Parent=g19405.t1;
OZ010656.1_Phania_funesta_genome_assembly,_chromosome:_5	AUGUSTUS	CDS	59853532	59854046	1	-	0	ID=g19405.t1.CDS3;Parent=g19405.t1;
OZ010656.1_Phania_funesta_genome_assembly,_chromosome:_5	AUGUSTUS	exon	59853532	59854046	.	-	.	ID=g19405.t1.exon3;Parent=g19405.t1;
OZ010656.1_Phania_funesta_genome_assembly,_chromosome:_5	AUGUSTUS	intron	59854047	59854095	1	-	.	ID=g19405.t1.intron3;Parent=g19405.t1;
OZ010656.1_Phania_funesta_genome_assembly,_chromosome:_5	AUGUSTUS	CDS	59854096	59854338	1	-	0	ID=g19405.t1.CDS4;Parent=g19405.t1;
OZ010656.1_Phania_funesta_genome_assembly,_chromosome:_5	AUGUSTUS	exon	59854096	59854338	.	-	.	ID=g19405.t1.exon4;Parent=g19405.t1;
OZ010656.1_Phania_funesta_genome_assembly,_chromosome:_5	AUGUSTUS	start_codon	59854336	59854338	.	-	0	ID=g19405.t1.start1;Parent=g19405.t1;
OZ010656.1_Phania_funesta_genome_assembly,_chromosome:_5	AUGUSTUS	gene	60044765	60045901	.	+	.	ID=g19406;
OZ010656.1_Phania_funesta_genome_assembly,_chromosome:_5	AUGUSTUS	mRNA	60044765	60045901	1	+	.	ID=g19406.t1;Parent=g19406;
OZ010656.1_Phania_funesta_genome_assembly,_chromosome:_5	AUGUSTUS	start_codon	60044765	60044767	.	+	0	ID=g19406.t1.start1;Parent=g19406.t1;
OZ010656.1_Phania_funesta_genome_assembly,_chromosome:_5	AUGUSTUS	CDS	60044765	60045901	1	+	0	ID=g19406.t1.CDS1;Parent=g19406.t1;
OZ010656.1_Phania_funesta_genome_assembly,_chromosome:_5	AUGUSTUS	exon	60044765	60045901	.	+	.	ID=g19406.t1.exon1;Parent=g19406.t1;
OZ010656.1_Phania_funesta_genome_assembly,_chromosome:_5	AUGUSTUS	stop_codon	60045899	60045901	.	+	0	ID=g19406.t1.stop1;Parent=g19406.t1;
OZ010656.1_Phania_funesta_genome_assembly,_chromosome:_5	AUGUSTUS	gene	60085890	60086096	.	-	.	ID=g19407;
OZ010656.1_Phania_funesta_genome_assembly,_chromosome:_5	AUGUSTUS	mRNA	60085890	60086096	0.68	-	.	ID=g19407.t1;Parent=g19407;
OZ010656.1_Phania_funesta_genome_assembly,_chromosome:_5	AUGUSTUS	stop_codon	60085890	60085892	.	-	0	ID=g19407.t1.stop1;Parent=g19407.t1;
OZ010656.1_Phania_funesta_genome_assembly,_chromosome:_5	AUGUSTUS	CDS	60085890	60086096	0.68	-	0	ID=g19407.t1.CDS1;Parent=g19407.t1;
OZ010656.1_Phania_funesta_genome_assembly,_chromosome:_5	AUGUSTUS	exon	60085890	60086096	.	-	.	ID=g19407.t1.exon1;Parent=g19407.t1;
OZ010656.1_Phania_funesta_genome_assembly,_chromosome:_5	AUGUSTUS	start_codon	60086094	60086096	.	-	0	ID=g19407.t1.start1;Parent=g19407.t1;
OZ010656.1_Phania_funesta_genome_assembly,_chromosome:_5	AUGUSTUS	gene	60105922	60150691	.	+	.	ID=g19408;
OZ010656.1_Phania_funesta_genome_assembly,_chromosome:_5	AUGUSTUS	mRNA	60105922	60150691	0.99	+	.	ID=g19408.t1;Parent=g19408;
OZ010656.1_Phania_funesta_genome_assembly,_chromosome:_5	AUGUSTUS	start_codon	60105922	60105924	.	+	0	ID=g19408.t1.start1;Parent=g19408.t1;
OZ010656.1_Phania_funesta_genome_assembly,_chromosome:_5	AUGUSTUS	CDS	60105922	60106050	1	+	0	ID=g19408.t1.CDS1;Parent=g19408.t1;
OZ010656.1_Phania_funesta_genome_assembly,_chromosome:_5	AUGUSTUS	exon	60105922	60106050	.	+	.	ID=g19408.t1.exon1;Parent=g19408.t1;
OZ010656.1_Phania_funesta_genome_assembly,_chromosome:_5	AUGUSTUS	intron	60106051	60120141	1	+	.	ID=g19408.t1.intron1;Parent=g19408.t1;
OZ010656.1_Phania_funesta_genome_assembly,_chromosome:_5	AUGUSTUS	CDS	60120142	60120618	1	+	0	ID=g19408.t1.CDS2;Parent=g19408.t1;
OZ010656.1_Phania_funesta_genome_assembly,_chromosome:_5	AUGUSTUS	exon	60120142	60120618	.	+	.	ID=g19408.t1.exon2;Parent=g19408.t1;
OZ010656.1_Phania_funesta_genome_assembly,_chromosome:_5	AUGUSTUS	intron	60120619	60132727	1	+	.	ID=g19408.t1.intron2;Parent=g19408.t1;
OZ010656.1_Phania_funesta_genome_assembly,_chromosome:_5	AUGUSTUS	CDS	60132728	60132776	1	+	0	ID=g19408.t1.CDS3;Parent=g19408.t1;
OZ010656.1_Phania_funesta_genome_assembly,_chromosome:_5	AUGUSTUS	exon	60132728	60132776	.	+	.	ID=g19408.t1.exon3;Parent=g19408.t1;
OZ010656.1_Phania_funesta_genome_assembly,_chromosome:_5	AUGUSTUS	intron	60132777	60145484	0.99	+	.	ID=g19408.t1.intron3;Parent=g19408.t1;
OZ010656.1_Phania_funesta_genome_assembly,_chromosome:_5	AUGUSTUS	CDS	60145485	60145587	1	+	2	ID=g19408.t1.CDS4;Parent=g19408.t1;
OZ010656.1_Phania_funesta_genome_assembly,_chromosome:_5	AUGUSTUS	exon	60145485	60145587	.	+	.	ID=g19408.t1.exon4;Parent=g19408.t1;
OZ010656.1_Phania_funesta_genome_assembly,_chromosome:_5	AUGUSTUS	intron	60145588	60148274	1	+	.	ID=g19408.t1.intron4;Parent=g19408.t1;
OZ010656.1_Phania_funesta_genome_assembly,_chromosome:_5	AUGUSTUS	CDS	60148275	60148413	1	+	1	ID=g19408.t1.CDS5;Parent=g19408.t1;
OZ010656.1_Phania_funesta_genome_assembly,_chromosome:_5	AUGUSTUS	exon	60148275	60148413	.	+	.	ID=g19408.t1.exon5;Parent=g19408.t1;
OZ010656.1_Phania_funesta_genome_assembly,_chromosome:_5	AUGUSTUS	intron	60148414	60150204	1	+	.	ID=g19408.t1.intron5;Parent=g19408.t1;
OZ010656.1_Phania_funesta_genome_assembly,_chromosome:_5	AUGUSTUS	CDS	60150205	60150379	1	+	0	ID=g19408.t1.CDS6;Parent=g19408.t1;
OZ010656.1_Phania_funesta_genome_assembly,_chromosome:_5	AUGUSTUS	exon	60150205	60150379	.	+	.	ID=g19408.t1.exon6;Parent=g19408.t1;
OZ010656.1_Phania_funesta_genome_assembly,_chromosome:_5	AUGUSTUS	intron	60150380	60150455	1	+	.	ID=g19408.t1.intron6;Parent=g19408.t1;
OZ010656.1_Phania_funesta_genome_assembly,_chromosome:_5	AUGUSTUS	CDS	60150456	60150691	1	+	2	ID=g19408.t1.CDS7;Parent=g19408.t1;
OZ010656.1_Phania_funesta_genome_assembly,_chromosome:_5	AUGUSTUS	exon	60150456	60150691	.	+	.	ID=g19408.t1.exon7;Parent=g19408.t1;
OZ010656.1_Phania_funesta_genome_assembly,_chromosome:_5	AUGUSTUS	stop_codon	60150689	60150691	.	+	0	ID=g19408.t1.stop1;Parent=g19408.t1;
OZ010656.1_Phania_funesta_genome_assembly,_chromosome:_5	AUGUSTUS	gene	60192910	60194292	.	+	.	ID=g19409;
OZ010656.1_Phania_funesta_genome_assembly,_chromosome:_5	AUGUSTUS	mRNA	60192910	60194292	0.99	+	.	ID=g19409.t1;Parent=g19409;
OZ010656.1_Phania_funesta_genome_assembly,_chromosome:_5	AUGUSTUS	start_codon	60192910	60192912	.	+	0	ID=g19409.t1.start1;Parent=g19409.t1;
OZ010656.1_Phania_funesta_genome_assembly,_chromosome:_5	AUGUSTUS	CDS	60192910	60193927	0.99	+	0	ID=g19409.t1.CDS1;Parent=g19409.t1;
OZ010656.1_Phania_funesta_genome_assembly,_chromosome:_5	AUGUSTUS	exon	60192910	60193927	.	+	.	ID=g19409.t1.exon1;Parent=g19409.t1;
OZ010656.1_Phania_funesta_genome_assembly,_chromosome:_5	AUGUSTUS	intron	60193928	60193996	0.99	+	.	ID=g19409.t1.intron1;Parent=g19409.t1;
OZ010656.1_Phania_funesta_genome_assembly,_chromosome:_5	AUGUSTUS	CDS	60193997	60194292	0.99	+	2	ID=g19409.t1.CDS2;Parent=g19409.t1;
OZ010656.1_Phania_funesta_genome_assembly,_chromosome:_5	AUGUSTUS	exon	60193997	60194292	.	+	.	ID=g19409.t1.exon2;Parent=g19409.t1;
OZ010656.1_Phania_funesta_genome_assembly,_chromosome:_5	AUGUSTUS	stop_codon	60194290	60194292	.	+	0	ID=g19409.t1.stop1;Parent=g19409.t1;
OZ010656.1_Phania_funesta_genome_assembly,_chromosome:_5	AUGUSTUS	gene	60315407	60324391	.	+	.	ID=g19410;
OZ010656.1_Phania_funesta_genome_assembly,_chromosome:_5	AUGUSTUS	mRNA	60315407	60324391	0.31	+	.	ID=g19410.t1;Parent=g19410;
OZ010656.1_Phania_funesta_genome_assembly,_chromosome:_5	AUGUSTUS	start_codon	60315407	60315409	.	+	0	ID=g19410.t1.start1;Parent=g19410.t1;
OZ010656.1_Phania_funesta_genome_assembly,_chromosome:_5	AUGUSTUS	CDS	60315407	60315455	0.43	+	0	ID=g19410.t1.CDS1;Parent=g19410.t1;
OZ010656.1_Phania_funesta_genome_assembly,_chromosome:_5	AUGUSTUS	exon	60315407	60315455	.	+	.	ID=g19410.t1.exon1;Parent=g19410.t1;
OZ010656.1_Phania_funesta_genome_assembly,_chromosome:_5	AUGUSTUS	intron	60315456	60323912	0.33	+	.	ID=g19410.t1.intron1;Parent=g19410.t1;
OZ010656.1_Phania_funesta_genome_assembly,_chromosome:_5	AUGUSTUS	CDS	60323913	60324391	0.46	+	2	ID=g19410.t1.CDS2;Parent=g19410.t1;
OZ010656.1_Phania_funesta_genome_assembly,_chromosome:_5	AUGUSTUS	exon	60323913	60324391	.	+	.	ID=g19410.t1.exon2;Parent=g19410.t1;
OZ010656.1_Phania_funesta_genome_assembly,_chromosome:_5	AUGUSTUS	stop_codon	60324389	60324391	.	+	0	ID=g19410.t1.stop1;Parent=g19410.t1;
OZ010656.1_Phania_funesta_genome_assembly,_chromosome:_5	AUGUSTUS	gene	60324543	60324937	.	+	.	ID=g19411;
OZ010656.1_Phania_funesta_genome_assembly,_chromosome:_5	AUGUSTUS	mRNA	60324543	60324937	0.8	+	.	ID=g19411.t1;Parent=g19411;
OZ010656.1_Phania_funesta_genome_assembly,_chromosome:_5	AUGUSTUS	start_codon	60324543	60324545	.	+	0	ID=g19411.t1.start1;Parent=g19411.t1;
OZ010656.1_Phania_funesta_genome_assembly,_chromosome:_5	AUGUSTUS	CDS	60324543	60324723	0.83	+	0	ID=g19411.t1.CDS1;Parent=g19411.t1;
OZ010656.1_Phania_funesta_genome_assembly,_chromosome:_5	AUGUSTUS	exon	60324543	60324723	.	+	.	ID=g19411.t1.exon1;Parent=g19411.t1;
OZ010656.1_Phania_funesta_genome_assembly,_chromosome:_5	AUGUSTUS	intron	60324724	60324788	0.83	+	.	ID=g19411.t1.intron1;Parent=g19411.t1;
OZ010656.1_Phania_funesta_genome_assembly,_chromosome:_5	AUGUSTUS	CDS	60324789	60324937	0.83	+	2	ID=g19411.t1.CDS2;Parent=g19411.t1;
OZ010656.1_Phania_funesta_genome_assembly,_chromosome:_5	AUGUSTUS	exon	60324789	60324937	.	+	.	ID=g19411.t1.exon2;Parent=g19411.t1;
OZ010656.1_Phania_funesta_genome_assembly,_chromosome:_5	AUGUSTUS	stop_codon	60324935	60324937	.	+	0	ID=g19411.t1.stop1;Parent=g19411.t1;
OZ010656.1_Phania_funesta_genome_assembly,_chromosome:_5	AUGUSTUS	gene	60395061	60458457	.	+	.	ID=g19412;
OZ010656.1_Phania_funesta_genome_assembly,_chromosome:_5	AUGUSTUS	mRNA	60395061	60458457	1	+	.	ID=g19412.t1;Parent=g19412;
OZ010656.1_Phania_funesta_genome_assembly,_chromosome:_5	AUGUSTUS	start_codon	60395061	60395063	.	+	0	ID=g19412.t1.start1;Parent=g19412.t1;
OZ010656.1_Phania_funesta_genome_assembly,_chromosome:_5	AUGUSTUS	CDS	60395061	60396294	1	+	0	ID=g19412.t1.CDS1;Parent=g19412.t1;
OZ010656.1_Phania_funesta_genome_assembly,_chromosome:_5	AUGUSTUS	exon	60395061	60396294	.	+	.	ID=g19412.t1.exon1;Parent=g19412.t1;
OZ010656.1_Phania_funesta_genome_assembly,_chromosome:_5	AUGUSTUS	intron	60396295	60410113	1	+	.	ID=g19412.t1.intron1;Parent=g19412.t1;
OZ010656.1_Phania_funesta_genome_assembly,_chromosome:_5	AUGUSTUS	CDS	60410114	60410250	1	+	2	ID=g19412.t1.CDS2;Parent=g19412.t1;
OZ010656.1_Phania_funesta_genome_assembly,_chromosome:_5	AUGUSTUS	exon	60410114	60410250	.	+	.	ID=g19412.t1.exon2;Parent=g19412.t1;
OZ010656.1_Phania_funesta_genome_assembly,_chromosome:_5	AUGUSTUS	intron	60410251	60416291	1	+	.	ID=g19412.t1.intron2;Parent=g19412.t1;
OZ010656.1_Phania_funesta_genome_assembly,_chromosome:_5	AUGUSTUS	CDS	60416292	60416479	1	+	0	ID=g19412.t1.CDS3;Parent=g19412.t1;
OZ010656.1_Phania_funesta_genome_assembly,_chromosome:_5	AUGUSTUS	exon	60416292	60416479	.	+	.	ID=g19412.t1.exon3;Parent=g19412.t1;
OZ010656.1_Phania_funesta_genome_assembly,_chromosome:_5	AUGUSTUS	intron	60416480	60416743	1	+	.	ID=g19412.t1.intron3;Parent=g19412.t1;
OZ010656.1_Phania_funesta_genome_assembly,_chromosome:_5	AUGUSTUS	CDS	60416744	60416847	1	+	1	ID=g19412.t1.CDS4;Parent=g19412.t1;
OZ010656.1_Phania_funesta_genome_assembly,_chromosome:_5	AUGUSTUS	exon	60416744	60416847	.	+	.	ID=g19412.t1.exon4;Parent=g19412.t1;
OZ010656.1_Phania_funesta_genome_assembly,_chromosome:_5	AUGUSTUS	intron	60416848	60419764	1	+	.	ID=g19412.t1.intron4;Parent=g19412.t1;
OZ010656.1_Phania_funesta_genome_assembly,_chromosome:_5	AUGUSTUS	CDS	60419765	60419971	1	+	2	ID=g19412.t1.CDS5;Parent=g19412.t1;
OZ010656.1_Phania_funesta_genome_assembly,_chromosome:_5	AUGUSTUS	exon	60419765	60419971	.	+	.	ID=g19412.t1.exon5;Parent=g19412.t1;
OZ010656.1_Phania_funesta_genome_assembly,_chromosome:_5	AUGUSTUS	intron	60419972	60420206	1	+	.	ID=g19412.t1.intron5;Parent=g19412.t1;
OZ010656.1_Phania_funesta_genome_assembly,_chromosome:_5	AUGUSTUS	CDS	60420207	60420337	1	+	2	ID=g19412.t1.CDS6;Parent=g19412.t1;
OZ010656.1_Phania_funesta_genome_assembly,_chromosome:_5	AUGUSTUS	exon	60420207	60420337	.	+	.	ID=g19412.t1.exon6;Parent=g19412.t1;
OZ010656.1_Phania_funesta_genome_assembly,_chromosome:_5	AUGUSTUS	intron	60420338	60434169	1	+	.	ID=g19412.t1.intron6;Parent=g19412.t1;
OZ010656.1_Phania_funesta_genome_assembly,_chromosome:_5	AUGUSTUS	CDS	60434170	60434343	1	+	0	ID=g19412.t1.CDS7;Parent=g19412.t1;
OZ010656.1_Phania_funesta_genome_assembly,_chromosome:_5	AUGUSTUS	exon	60434170	60434343	.	+	.	ID=g19412.t1.exon7;Parent=g19412.t1;
OZ010656.1_Phania_funesta_genome_assembly,_chromosome:_5	AUGUSTUS	intron	60434344	60449036	1	+	.	ID=g19412.t1.intron7;Parent=g19412.t1;
OZ010656.1_Phania_funesta_genome_assembly,_chromosome:_5	AUGUSTUS	CDS	60449037	60449228	1	+	0	ID=g19412.t1.CDS8;Parent=g19412.t1;
OZ010656.1_Phania_funesta_genome_assembly,_chromosome:_5	AUGUSTUS	exon	60449037	60449228	.	+	.	ID=g19412.t1.exon8;Parent=g19412.t1;
OZ010656.1_Phania_funesta_genome_assembly,_chromosome:_5	AUGUSTUS	intron	60449229	60449305	1	+	.	ID=g19412.t1.intron8;Parent=g19412.t1;
OZ010656.1_Phania_funesta_genome_assembly,_chromosome:_5	AUGUSTUS	CDS	60449306	60449712	1	+	0	ID=g19412.t1.CDS9;Parent=g19412.t1;
OZ010656.1_Phania_funesta_genome_assembly,_chromosome:_5	AUGUSTUS	exon	60449306	60449712	.	+	.	ID=g19412.t1.exon9;Parent=g19412.t1;
OZ010656.1_Phania_funesta_genome_assembly,_chromosome:_5	AUGUSTUS	intron	60449713	60450730	1	+	.	ID=g19412.t1.intron9;Parent=g19412.t1;
OZ010656.1_Phania_funesta_genome_assembly,_chromosome:_5	AUGUSTUS	CDS	60450731	60450949	1	+	1	ID=g19412.t1.CDS10;Parent=g19412.t1;
OZ010656.1_Phania_funesta_genome_assembly,_chromosome:_5	AUGUSTUS	exon	60450731	60450949	.	+	.	ID=g19412.t1.exon10;Parent=g19412.t1;
OZ010656.1_Phania_funesta_genome_assembly,_chromosome:_5	AUGUSTUS	intron	60450950	60451015	1	+	.	ID=g19412.t1.intron10;Parent=g19412.t1;
OZ010656.1_Phania_funesta_genome_assembly,_chromosome:_5	AUGUSTUS	CDS	60451016	60451349	1	+	1	ID=g19412.t1.CDS11;Parent=g19412.t1;
OZ010656.1_Phania_funesta_genome_assembly,_chromosome:_5	AUGUSTUS	exon	60451016	60451349	.	+	.	ID=g19412.t1.exon11;Parent=g19412.t1;
OZ010656.1_Phania_funesta_genome_assembly,_chromosome:_5	AUGUSTUS	intron	60451350	60451524	1	+	.	ID=g19412.t1.intron11;Parent=g19412.t1;
OZ010656.1_Phania_funesta_genome_assembly,_chromosome:_5	AUGUSTUS	CDS	60451525	60451791	1	+	0	ID=g19412.t1.CDS12;Parent=g19412.t1;
OZ010656.1_Phania_funesta_genome_assembly,_chromosome:_5	AUGUSTUS	exon	60451525	60451791	.	+	.	ID=g19412.t1.exon12;Parent=g19412.t1;
OZ010656.1_Phania_funesta_genome_assembly,_chromosome:_5	AUGUSTUS	intron	60451792	60452034	1	+	.	ID=g19412.t1.intron12;Parent=g19412.t1;
OZ010656.1_Phania_funesta_genome_assembly,_chromosome:_5	AUGUSTUS	CDS	60452035	60452218	1	+	0	ID=g19412.t1.CDS13;Parent=g19412.t1;
OZ010656.1_Phania_funesta_genome_assembly,_chromosome:_5	AUGUSTUS	exon	60452035	60452218	.	+	.	ID=g19412.t1.exon13;Parent=g19412.t1;
OZ010656.1_Phania_funesta_genome_assembly,_chromosome:_5	AUGUSTUS	intron	60452219	60455354	1	+	.	ID=g19412.t1.intron13;Parent=g19412.t1;
OZ010656.1_Phania_funesta_genome_assembly,_chromosome:_5	AUGUSTUS	CDS	60455355	60455561	1	+	2	ID=g19412.t1.CDS14;Parent=g19412.t1;
OZ010656.1_Phania_funesta_genome_assembly,_chromosome:_5	AUGUSTUS	exon	60455355	60455561	.	+	.	ID=g19412.t1.exon14;Parent=g19412.t1;
OZ010656.1_Phania_funesta_genome_assembly,_chromosome:_5	AUGUSTUS	intron	60455562	60455749	1	+	.	ID=g19412.t1.intron14;Parent=g19412.t1;
OZ010656.1_Phania_funesta_genome_assembly,_chromosome:_5	AUGUSTUS	CDS	60455750	60455951	1	+	2	ID=g19412.t1.CDS15;Parent=g19412.t1;
OZ010656.1_Phania_funesta_genome_assembly,_chromosome:_5	AUGUSTUS	exon	60455750	60455951	.	+	.	ID=g19412.t1.exon15;Parent=g19412.t1;
OZ010656.1_Phania_funesta_genome_assembly,_chromosome:_5	AUGUSTUS	intron	60455952	60458351	1	+	.	ID=g19412.t1.intron15;Parent=g19412.t1;
OZ010656.1_Phania_funesta_genome_assembly,_chromosome:_5	AUGUSTUS	CDS	60458352	60458457	1	+	1	ID=g19412.t1.CDS16;Parent=g19412.t1;
OZ010656.1_Phania_funesta_genome_assembly,_chromosome:_5	AUGUSTUS	exon	60458352	60458457	.	+	.	ID=g19412.t1.exon16;Parent=g19412.t1;
OZ010656.1_Phania_funesta_genome_assembly,_chromosome:_5	AUGUSTUS	stop_codon	60458455	60458457	.	+	0	ID=g19412.t1.stop1;Parent=g19412.t1;
OZ010656.1_Phania_funesta_genome_assembly,_chromosome:_5	AUGUSTUS	mRNA	60395061	60458457	1	+	.	ID=g19412.t2;Parent=g19412;
OZ010656.1_Phania_funesta_genome_assembly,_chromosome:_5	AUGUSTUS	start_codon	60395061	60395063	.	+	0	ID=g19412.t2.start1;Parent=g19412.t2;
OZ010656.1_Phania_funesta_genome_assembly,_chromosome:_5	AUGUSTUS	CDS	60395061	60396294	1	+	0	ID=g19412.t2.CDS1;Parent=g19412.t2;
OZ010656.1_Phania_funesta_genome_assembly,_chromosome:_5	AUGUSTUS	exon	60395061	60396294	.	+	.	ID=g19412.t2.exon1;Parent=g19412.t2;
OZ010656.1_Phania_funesta_genome_assembly,_chromosome:_5	AUGUSTUS	intron	60396295	60410113	1	+	.	ID=g19412.t2.intron1;Parent=g19412.t2;
OZ010656.1_Phania_funesta_genome_assembly,_chromosome:_5	AUGUSTUS	CDS	60410114	60410250	1	+	2	ID=g19412.t2.CDS2;Parent=g19412.t2;
OZ010656.1_Phania_funesta_genome_assembly,_chromosome:_5	AUGUSTUS	exon	60410114	60410250	.	+	.	ID=g19412.t2.exon2;Parent=g19412.t2;
OZ010656.1_Phania_funesta_genome_assembly,_chromosome:_5	AUGUSTUS	intron	60410251	60416291	1	+	.	ID=g19412.t2.intron2;Parent=g19412.t2;
OZ010656.1_Phania_funesta_genome_assembly,_chromosome:_5	AUGUSTUS	CDS	60416292	60416479	1	+	0	ID=g19412.t2.CDS3;Parent=g19412.t2;
OZ010656.1_Phania_funesta_genome_assembly,_chromosome:_5	AUGUSTUS	exon	60416292	60416479	.	+	.	ID=g19412.t2.exon3;Parent=g19412.t2;
OZ010656.1_Phania_funesta_genome_assembly,_chromosome:_5	AUGUSTUS	intron	60416480	60416743	1	+	.	ID=g19412.t2.intron3;Parent=g19412.t2;
OZ010656.1_Phania_funesta_genome_assembly,_chromosome:_5	AUGUSTUS	CDS	60416744	60416847	1	+	1	ID=g19412.t2.CDS4;Parent=g19412.t2;
OZ010656.1_Phania_funesta_genome_assembly,_chromosome:_5	AUGUSTUS	exon	60416744	60416847	.	+	.	ID=g19412.t2.exon4;Parent=g19412.t2;
OZ010656.1_Phania_funesta_genome_assembly,_chromosome:_5	AUGUSTUS	intron	60416848	60419764	1	+	.	ID=g19412.t2.intron4;Parent=g19412.t2;
OZ010656.1_Phania_funesta_genome_assembly,_chromosome:_5	AUGUSTUS	CDS	60419765	60419971	1	+	2	ID=g19412.t2.CDS5;Parent=g19412.t2;
OZ010656.1_Phania_funesta_genome_assembly,_chromosome:_5	AUGUSTUS	exon	60419765	60419971	.	+	.	ID=g19412.t2.exon5;Parent=g19412.t2;
OZ010656.1_Phania_funesta_genome_assembly,_chromosome:_5	AUGUSTUS	intron	60419972	60420206	1	+	.	ID=g19412.t2.intron5;Parent=g19412.t2;
OZ010656.1_Phania_funesta_genome_assembly,_chromosome:_5	AUGUSTUS	CDS	60420207	60420337	1	+	2	ID=g19412.t2.CDS6;Parent=g19412.t2;
OZ010656.1_Phania_funesta_genome_assembly,_chromosome:_5	AUGUSTUS	exon	60420207	60420337	.	+	.	ID=g19412.t2.exon6;Parent=g19412.t2;
OZ010656.1_Phania_funesta_genome_assembly,_chromosome:_5	AUGUSTUS	intron	60420338	60434169	1	+	.	ID=g19412.t2.intron6;Parent=g19412.t2;
OZ010656.1_Phania_funesta_genome_assembly,_chromosome:_5	AUGUSTUS	CDS	60434170	60434343	1	+	0	ID=g19412.t2.CDS7;Parent=g19412.t2;
OZ010656.1_Phania_funesta_genome_assembly,_chromosome:_5	AUGUSTUS	exon	60434170	60434343	.	+	.	ID=g19412.t2.exon7;Parent=g19412.t2;
OZ010656.1_Phania_funesta_genome_assembly,_chromosome:_5	AUGUSTUS	intron	60434344	60436906	1	+	.	ID=g19412.t2.intron7;Parent=g19412.t2;
OZ010656.1_Phania_funesta_genome_assembly,_chromosome:_5	AUGUSTUS	CDS	60436907	60436936	1	+	0	ID=g19412.t2.CDS8;Parent=g19412.t2;
OZ010656.1_Phania_funesta_genome_assembly,_chromosome:_5	AUGUSTUS	exon	60436907	60436936	.	+	.	ID=g19412.t2.exon8;Parent=g19412.t2;
OZ010656.1_Phania_funesta_genome_assembly,_chromosome:_5	AUGUSTUS	intron	60436937	60449036	1	+	.	ID=g19412.t2.intron8;Parent=g19412.t2;
OZ010656.1_Phania_funesta_genome_assembly,_chromosome:_5	AUGUSTUS	CDS	60449037	60449228	1	+	0	ID=g19412.t2.CDS9;Parent=g19412.t2;
OZ010656.1_Phania_funesta_genome_assembly,_chromosome:_5	AUGUSTUS	exon	60449037	60449228	.	+	.	ID=g19412.t2.exon9;Parent=g19412.t2;
OZ010656.1_Phania_funesta_genome_assembly,_chromosome:_5	AUGUSTUS	intron	60449229	60449305	1	+	.	ID=g19412.t2.intron9;Parent=g19412.t2;
OZ010656.1_Phania_funesta_genome_assembly,_chromosome:_5	AUGUSTUS	CDS	60449306	60449712	1	+	0	ID=g19412.t2.CDS10;Parent=g19412.t2;
OZ010656.1_Phania_funesta_genome_assembly,_chromosome:_5	AUGUSTUS	exon	60449306	60449712	.	+	.	ID=g19412.t2.exon10;Parent=g19412.t2;
OZ010656.1_Phania_funesta_genome_assembly,_chromosome:_5	AUGUSTUS	intron	60449713	60450730	1	+	.	ID=g19412.t2.intron10;Parent=g19412.t2;
OZ010656.1_Phania_funesta_genome_assembly,_chromosome:_5	AUGUSTUS	CDS	60450731	60450949	1	+	1	ID=g19412.t2.CDS11;Parent=g19412.t2;
OZ010656.1_Phania_funesta_genome_assembly,_chromosome:_5	AUGUSTUS	exon	60450731	60450949	.	+	.	ID=g19412.t2.exon11;Parent=g19412.t2;
OZ010656.1_Phania_funesta_genome_assembly,_chromosome:_5	AUGUSTUS	intron	60450950	60451015	1	+	.	ID=g19412.t2.intron11;Parent=g19412.t2;
OZ010656.1_Phania_funesta_genome_assembly,_chromosome:_5	AUGUSTUS	CDS	60451016	60451349	1	+	1	ID=g19412.t2.CDS12;Parent=g19412.t2;
OZ010656.1_Phania_funesta_genome_assembly,_chromosome:_5	AUGUSTUS	exon	60451016	60451349	.	+	.	ID=g19412.t2.exon12;Parent=g19412.t2;
OZ010656.1_Phania_funesta_genome_assembly,_chromosome:_5	AUGUSTUS	intron	60451350	60451524	1	+	.	ID=g19412.t2.intron12;Parent=g19412.t2;
OZ010656.1_Phania_funesta_genome_assembly,_chromosome:_5	AUGUSTUS	CDS	60451525	60451791	1	+	0	ID=g19412.t2.CDS13;Parent=g19412.t2;
OZ010656.1_Phania_funesta_genome_assembly,_chromosome:_5	AUGUSTUS	exon	60451525	60451791	.	+	.	ID=g19412.t2.exon13;Parent=g19412.t2;
OZ010656.1_Phania_funesta_genome_assembly,_chromosome:_5	AUGUSTUS	intron	60451792	60452034	1	+	.	ID=g19412.t2.intron13;Parent=g19412.t2;
OZ010656.1_Phania_funesta_genome_assembly,_chromosome:_5	AUGUSTUS	CDS	60452035	60452218	1	+	0	ID=g19412.t2.CDS14;Parent=g19412.t2;
OZ010656.1_Phania_funesta_genome_assembly,_chromosome:_5	AUGUSTUS	exon	60452035	60452218	.	+	.	ID=g19412.t2.exon14;Parent=g19412.t2;
OZ010656.1_Phania_funesta_genome_assembly,_chromosome:_5	AUGUSTUS	intron	60452219	60455354	1	+	.	ID=g19412.t2.intron14;Parent=g19412.t2;
OZ010656.1_Phania_funesta_genome_assembly,_chromosome:_5	AUGUSTUS	CDS	60455355	60455561	1	+	2	ID=g19412.t2.CDS15;Parent=g19412.t2;
OZ010656.1_Phania_funesta_genome_assembly,_chromosome:_5	AUGUSTUS	exon	60455355	60455561	.	+	.	ID=g19412.t2.exon15;Parent=g19412.t2;
OZ010656.1_Phania_funesta_genome_assembly,_chromosome:_5	AUGUSTUS	intron	60455562	60455749	1	+	.	ID=g19412.t2.intron15;Parent=g19412.t2;
OZ010656.1_Phania_funesta_genome_assembly,_chromosome:_5	AUGUSTUS	CDS	60455750	60455951	1	+	2	ID=g19412.t2.CDS16;Parent=g19412.t2;
OZ010656.1_Phania_funesta_genome_assembly,_chromosome:_5	AUGUSTUS	exon	60455750	60455951	.	+	.	ID=g19412.t2.exon16;Parent=g19412.t2;
OZ010656.1_Phania_funesta_genome_assembly,_chromosome:_5	AUGUSTUS	intron	60455952	60458351	1	+	.	ID=g19412.t2.intron16;Parent=g19412.t2;
OZ010656.1_Phania_funesta_genome_assembly,_chromosome:_5	AUGUSTUS	CDS	60458352	60458457	1	+	1	ID=g19412.t2.CDS17;Parent=g19412.t2;
OZ010656.1_Phania_funesta_genome_assembly,_chromosome:_5	AUGUSTUS	exon	60458352	60458457	.	+	.	ID=g19412.t2.exon17;Parent=g19412.t2;
OZ010656.1_Phania_funesta_genome_assembly,_chromosome:_5	AUGUSTUS	stop_codon	60458455	60458457	.	+	0	ID=g19412.t2.stop1;Parent=g19412.t2;
OZ010656.1_Phania_funesta_genome_assembly,_chromosome:_5	AUGUSTUS	gene	60466788	60469817	.	-	.	ID=g19413;
OZ010656.1_Phania_funesta_genome_assembly,_chromosome:_5	AUGUSTUS	mRNA	60466788	60469817	1	-	.	ID=g19413.t1;Parent=g19413;
OZ010656.1_Phania_funesta_genome_assembly,_chromosome:_5	AUGUSTUS	stop_codon	60466788	60466790	.	-	0	ID=g19413.t1.stop1;Parent=g19413.t1;
OZ010656.1_Phania_funesta_genome_assembly,_chromosome:_5	AUGUSTUS	CDS	60466788	60466919	1	-	0	ID=g19413.t1.CDS1;Parent=g19413.t1;
OZ010656.1_Phania_funesta_genome_assembly,_chromosome:_5	AUGUSTUS	exon	60466788	60466919	.	-	.	ID=g19413.t1.exon1;Parent=g19413.t1;
OZ010656.1_Phania_funesta_genome_assembly,_chromosome:_5	AUGUSTUS	intron	60466920	60468435	1	-	.	ID=g19413.t1.intron1;Parent=g19413.t1;
OZ010656.1_Phania_funesta_genome_assembly,_chromosome:_5	AUGUSTUS	CDS	60468436	60468777	1	-	0	ID=g19413.t1.CDS2;Parent=g19413.t1;
OZ010656.1_Phania_funesta_genome_assembly,_chromosome:_5	AUGUSTUS	exon	60468436	60468777	.	-	.	ID=g19413.t1.exon2;Parent=g19413.t1;
OZ010656.1_Phania_funesta_genome_assembly,_chromosome:_5	AUGUSTUS	intron	60468778	60468862	1	-	.	ID=g19413.t1.intron2;Parent=g19413.t1;
OZ010656.1_Phania_funesta_genome_assembly,_chromosome:_5	AUGUSTUS	CDS	60468863	60469170	1	-	2	ID=g19413.t1.CDS3;Parent=g19413.t1;
OZ010656.1_Phania_funesta_genome_assembly,_chromosome:_5	AUGUSTUS	exon	60468863	60469170	.	-	.	ID=g19413.t1.exon3;Parent=g19413.t1;
OZ010656.1_Phania_funesta_genome_assembly,_chromosome:_5	AUGUSTUS	intron	60469171	60469234	1	-	.	ID=g19413.t1.intron3;Parent=g19413.t1;
OZ010656.1_Phania_funesta_genome_assembly,_chromosome:_5	AUGUSTUS	CDS	60469235	60469817	1	-	0	ID=g19413.t1.CDS4;Parent=g19413.t1;
OZ010656.1_Phania_funesta_genome_assembly,_chromosome:_5	AUGUSTUS	exon	60469235	60469817	.	-	.	ID=g19413.t1.exon4;Parent=g19413.t1;
OZ010656.1_Phania_funesta_genome_assembly,_chromosome:_5	AUGUSTUS	start_codon	60469815	60469817	.	-	0	ID=g19413.t1.start1;Parent=g19413.t1;
OZ010656.1_Phania_funesta_genome_assembly,_chromosome:_5	AUGUSTUS	gene	60473207	60476776	.	+	.	ID=g19414;
OZ010656.1_Phania_funesta_genome_assembly,_chromosome:_5	AUGUSTUS	mRNA	60473207	60476776	1	+	.	ID=g19414.t1;Parent=g19414;
OZ010656.1_Phania_funesta_genome_assembly,_chromosome:_5	AUGUSTUS	start_codon	60473207	60473209	.	+	0	ID=g19414.t1.start1;Parent=g19414.t1;
OZ010656.1_Phania_funesta_genome_assembly,_chromosome:_5	AUGUSTUS	CDS	60473207	60473261	1	+	0	ID=g19414.t1.CDS1;Parent=g19414.t1;
OZ010656.1_Phania_funesta_genome_assembly,_chromosome:_5	AUGUSTUS	exon	60473207	60473261	.	+	.	ID=g19414.t1.exon1;Parent=g19414.t1;
OZ010656.1_Phania_funesta_genome_assembly,_chromosome:_5	AUGUSTUS	intron	60473262	60473322	1	+	.	ID=g19414.t1.intron1;Parent=g19414.t1;
OZ010656.1_Phania_funesta_genome_assembly,_chromosome:_5	AUGUSTUS	CDS	60473323	60473477	1	+	2	ID=g19414.t1.CDS2;Parent=g19414.t1;
OZ010656.1_Phania_funesta_genome_assembly,_chromosome:_5	AUGUSTUS	exon	60473323	60473477	.	+	.	ID=g19414.t1.exon2;Parent=g19414.t1;
OZ010656.1_Phania_funesta_genome_assembly,_chromosome:_5	AUGUSTUS	intron	60473478	60473563	1	+	.	ID=g19414.t1.intron2;Parent=g19414.t1;
OZ010656.1_Phania_funesta_genome_assembly,_chromosome:_5	AUGUSTUS	CDS	60473564	60473657	1	+	0	ID=g19414.t1.CDS3;Parent=g19414.t1;
OZ010656.1_Phania_funesta_genome_assembly,_chromosome:_5	AUGUSTUS	exon	60473564	60473657	.	+	.	ID=g19414.t1.exon3;Parent=g19414.t1;
OZ010656.1_Phania_funesta_genome_assembly,_chromosome:_5	AUGUSTUS	intron	60473658	60474377	1	+	.	ID=g19414.t1.intron3;Parent=g19414.t1;
OZ010656.1_Phania_funesta_genome_assembly,_chromosome:_5	AUGUSTUS	CDS	60474378	60474622	1	+	2	ID=g19414.t1.CDS4;Parent=g19414.t1;
OZ010656.1_Phania_funesta_genome_assembly,_chromosome:_5	AUGUSTUS	exon	60474378	60474622	.	+	.	ID=g19414.t1.exon4;Parent=g19414.t1;
OZ010656.1_Phania_funesta_genome_assembly,_chromosome:_5	AUGUSTUS	intron	60474623	60474704	1	+	.	ID=g19414.t1.intron4;Parent=g19414.t1;
OZ010656.1_Phania_funesta_genome_assembly,_chromosome:_5	AUGUSTUS	CDS	60474705	60474902	1	+	0	ID=g19414.t1.CDS5;Parent=g19414.t1;
OZ010656.1_Phania_funesta_genome_assembly,_chromosome:_5	AUGUSTUS	exon	60474705	60474902	.	+	.	ID=g19414.t1.exon5;Parent=g19414.t1;
OZ010656.1_Phania_funesta_genome_assembly,_chromosome:_5	AUGUSTUS	intron	60474903	60474971	1	+	.	ID=g19414.t1.intron5;Parent=g19414.t1;
OZ010656.1_Phania_funesta_genome_assembly,_chromosome:_5	AUGUSTUS	CDS	60474972	60475151	1	+	0	ID=g19414.t1.CDS6;Parent=g19414.t1;
OZ010656.1_Phania_funesta_genome_assembly,_chromosome:_5	AUGUSTUS	exon	60474972	60475151	.	+	.	ID=g19414.t1.exon6;Parent=g19414.t1;
OZ010656.1_Phania_funesta_genome_assembly,_chromosome:_5	AUGUSTUS	intron	60475152	60476262	1	+	.	ID=g19414.t1.intron6;Parent=g19414.t1;
OZ010656.1_Phania_funesta_genome_assembly,_chromosome:_5	AUGUSTUS	CDS	60476263	60476394	1	+	0	ID=g19414.t1.CDS7;Parent=g19414.t1;
OZ010656.1_Phania_funesta_genome_assembly,_chromosome:_5	AUGUSTUS	exon	60476263	60476394	.	+	.	ID=g19414.t1.exon7;Parent=g19414.t1;
OZ010656.1_Phania_funesta_genome_assembly,_chromosome:_5	AUGUSTUS	intron	60476395	60476460	1	+	.	ID=g19414.t1.intron7;Parent=g19414.t1;
OZ010656.1_Phania_funesta_genome_assembly,_chromosome:_5	AUGUSTUS	CDS	60476461	60476643	1	+	0	ID=g19414.t1.CDS8;Parent=g19414.t1;
OZ010656.1_Phania_funesta_genome_assembly,_chromosome:_5	AUGUSTUS	exon	60476461	60476643	.	+	.	ID=g19414.t1.exon8;Parent=g19414.t1;
OZ010656.1_Phania_funesta_genome_assembly,_chromosome:_5	AUGUSTUS	intron	60476644	60476704	1	+	.	ID=g19414.t1.intron8;Parent=g19414.t1;
OZ010656.1_Phania_funesta_genome_assembly,_chromosome:_5	AUGUSTUS	CDS	60476705	60476776	1	+	0	ID=g19414.t1.CDS9;Parent=g19414.t1;
OZ010656.1_Phania_funesta_genome_assembly,_chromosome:_5	AUGUSTUS	exon	60476705	60476776	.	+	.	ID=g19414.t1.exon9;Parent=g19414.t1;
OZ010656.1_Phania_funesta_genome_assembly,_chromosome:_5	AUGUSTUS	stop_codon	60476774	60476776	.	+	0	ID=g19414.t1.stop1;Parent=g19414.t1;
OZ010656.1_Phania_funesta_genome_assembly,_chromosome:_5	AUGUSTUS	gene	60488240	60488932	.	-	.	ID=g19415;
OZ010656.1_Phania_funesta_genome_assembly,_chromosome:_5	AUGUSTUS	mRNA	60488240	60488932	1	-	.	ID=g19415.t1;Parent=g19415;
OZ010656.1_Phania_funesta_genome_assembly,_chromosome:_5	AUGUSTUS	stop_codon	60488240	60488242	.	-	0	ID=g19415.t1.stop1;Parent=g19415.t1;
OZ010656.1_Phania_funesta_genome_assembly,_chromosome:_5	AUGUSTUS	CDS	60488240	60488523	1	-	2	ID=g19415.t1.CDS1;Parent=g19415.t1;
OZ010656.1_Phania_funesta_genome_assembly,_chromosome:_5	AUGUSTUS	exon	60488240	60488523	.	-	.	ID=g19415.t1.exon1;Parent=g19415.t1;
OZ010656.1_Phania_funesta_genome_assembly,_chromosome:_5	AUGUSTUS	intron	60488524	60488679	1	-	.	ID=g19415.t1.intron1;Parent=g19415.t1;
OZ010656.1_Phania_funesta_genome_assembly,_chromosome:_5	AUGUSTUS	CDS	60488680	60488932	1	-	0	ID=g19415.t1.CDS2;Parent=g19415.t1;
OZ010656.1_Phania_funesta_genome_assembly,_chromosome:_5	AUGUSTUS	exon	60488680	60488932	.	-	.	ID=g19415.t1.exon2;Parent=g19415.t1;
OZ010656.1_Phania_funesta_genome_assembly,_chromosome:_5	AUGUSTUS	start_codon	60488930	60488932	.	-	0	ID=g19415.t1.start1;Parent=g19415.t1;
OZ010656.1_Phania_funesta_genome_assembly,_chromosome:_5	AUGUSTUS	gene	60497727	60501255	.	-	.	ID=g19416;
OZ010656.1_Phania_funesta_genome_assembly,_chromosome:_5	AUGUSTUS	mRNA	60497727	60501255	0.52	-	.	ID=g19416.t1;Parent=g19416;
OZ010656.1_Phania_funesta_genome_assembly,_chromosome:_5	AUGUSTUS	stop_codon	60497727	60497729	.	-	0	ID=g19416.t1.stop1;Parent=g19416.t1;
OZ010656.1_Phania_funesta_genome_assembly,_chromosome:_5	AUGUSTUS	CDS	60497727	60497811	1	-	1	ID=g19416.t1.CDS1;Parent=g19416.t1;
OZ010656.1_Phania_funesta_genome_assembly,_chromosome:_5	AUGUSTUS	exon	60497727	60497811	.	-	.	ID=g19416.t1.exon1;Parent=g19416.t1;
OZ010656.1_Phania_funesta_genome_assembly,_chromosome:_5	AUGUSTUS	intron	60497812	60498161	1	-	.	ID=g19416.t1.intron1;Parent=g19416.t1;
OZ010656.1_Phania_funesta_genome_assembly,_chromosome:_5	AUGUSTUS	CDS	60498162	60498301	1	-	0	ID=g19416.t1.CDS2;Parent=g19416.t1;
OZ010656.1_Phania_funesta_genome_assembly,_chromosome:_5	AUGUSTUS	exon	60498162	60498301	.	-	.	ID=g19416.t1.exon2;Parent=g19416.t1;
OZ010656.1_Phania_funesta_genome_assembly,_chromosome:_5	AUGUSTUS	intron	60498302	60499519	1	-	.	ID=g19416.t1.intron2;Parent=g19416.t1;
OZ010656.1_Phania_funesta_genome_assembly,_chromosome:_5	AUGUSTUS	CDS	60499520	60499674	1	-	2	ID=g19416.t1.CDS3;Parent=g19416.t1;
OZ010656.1_Phania_funesta_genome_assembly,_chromosome:_5	AUGUSTUS	exon	60499520	60499674	.	-	.	ID=g19416.t1.exon3;Parent=g19416.t1;
OZ010656.1_Phania_funesta_genome_assembly,_chromosome:_5	AUGUSTUS	intron	60499675	60499736	1	-	.	ID=g19416.t1.intron3;Parent=g19416.t1;
OZ010656.1_Phania_funesta_genome_assembly,_chromosome:_5	AUGUSTUS	CDS	60499737	60499956	1	-	0	ID=g19416.t1.CDS4;Parent=g19416.t1;
OZ010656.1_Phania_funesta_genome_assembly,_chromosome:_5	AUGUSTUS	exon	60499737	60499956	.	-	.	ID=g19416.t1.exon4;Parent=g19416.t1;
OZ010656.1_Phania_funesta_genome_assembly,_chromosome:_5	AUGUSTUS	intron	60499957	60500027	1	-	.	ID=g19416.t1.intron4;Parent=g19416.t1;
OZ010656.1_Phania_funesta_genome_assembly,_chromosome:_5	AUGUSTUS	CDS	60500028	60500387	1	-	0	ID=g19416.t1.CDS5;Parent=g19416.t1;
OZ010656.1_Phania_funesta_genome_assembly,_chromosome:_5	AUGUSTUS	exon	60500028	60500387	.	-	.	ID=g19416.t1.exon5;Parent=g19416.t1;
OZ010656.1_Phania_funesta_genome_assembly,_chromosome:_5	AUGUSTUS	intron	60500388	60501246	0.52	-	.	ID=g19416.t1.intron5;Parent=g19416.t1;
OZ010656.1_Phania_funesta_genome_assembly,_chromosome:_5	AUGUSTUS	CDS	60501247	60501255	0.52	-	0	ID=g19416.t1.CDS6;Parent=g19416.t1;
OZ010656.1_Phania_funesta_genome_assembly,_chromosome:_5	AUGUSTUS	exon	60501247	60501255	.	-	.	ID=g19416.t1.exon6;Parent=g19416.t1;
OZ010656.1_Phania_funesta_genome_assembly,_chromosome:_5	AUGUSTUS	start_codon	60501253	60501255	.	-	0	ID=g19416.t1.start1;Parent=g19416.t1;
OZ010656.1_Phania_funesta_genome_assembly,_chromosome:_5	AUGUSTUS	gene	60536843	60540228	.	-	.	ID=g19417;
OZ010656.1_Phania_funesta_genome_assembly,_chromosome:_5	AUGUSTUS	mRNA	60536843	60540228	0.95	-	.	ID=g19417.t1;Parent=g19417;
OZ010656.1_Phania_funesta_genome_assembly,_chromosome:_5	AUGUSTUS	stop_codon	60536843	60536845	.	-	0	ID=g19417.t1.stop1;Parent=g19417.t1;
OZ010656.1_Phania_funesta_genome_assembly,_chromosome:_5	AUGUSTUS	CDS	60536843	60536896	0.95	-	0	ID=g19417.t1.CDS1;Parent=g19417.t1;
OZ010656.1_Phania_funesta_genome_assembly,_chromosome:_5	AUGUSTUS	exon	60536843	60536896	.	-	.	ID=g19417.t1.exon1;Parent=g19417.t1;
OZ010656.1_Phania_funesta_genome_assembly,_chromosome:_5	AUGUSTUS	intron	60536897	60539949	0.95	-	.	ID=g19417.t1.intron1;Parent=g19417.t1;
OZ010656.1_Phania_funesta_genome_assembly,_chromosome:_5	AUGUSTUS	CDS	60539950	60540228	1	-	0	ID=g19417.t1.CDS2;Parent=g19417.t1;
OZ010656.1_Phania_funesta_genome_assembly,_chromosome:_5	AUGUSTUS	exon	60539950	60540228	.	-	.	ID=g19417.t1.exon2;Parent=g19417.t1;
OZ010656.1_Phania_funesta_genome_assembly,_chromosome:_5	AUGUSTUS	start_codon	60540226	60540228	.	-	0	ID=g19417.t1.start1;Parent=g19417.t1;
OZ010656.1_Phania_funesta_genome_assembly,_chromosome:_5	AUGUSTUS	gene	60559750	60564488	.	+	.	ID=g19418;
OZ010656.1_Phania_funesta_genome_assembly,_chromosome:_5	AUGUSTUS	mRNA	60559750	60564488	1	+	.	ID=g19418.t1;Parent=g19418;
OZ010656.1_Phania_funesta_genome_assembly,_chromosome:_5	AUGUSTUS	start_codon	60559750	60559752	.	+	0	ID=g19418.t1.start1;Parent=g19418.t1;
OZ010656.1_Phania_funesta_genome_assembly,_chromosome:_5	AUGUSTUS	CDS	60559750	60560022	1	+	0	ID=g19418.t1.CDS1;Parent=g19418.t1;
OZ010656.1_Phania_funesta_genome_assembly,_chromosome:_5	AUGUSTUS	exon	60559750	60560022	.	+	.	ID=g19418.t1.exon1;Parent=g19418.t1;
OZ010656.1_Phania_funesta_genome_assembly,_chromosome:_5	AUGUSTUS	intron	60560023	60560088	1	+	.	ID=g19418.t1.intron1;Parent=g19418.t1;
OZ010656.1_Phania_funesta_genome_assembly,_chromosome:_5	AUGUSTUS	CDS	60560089	60560136	1	+	0	ID=g19418.t1.CDS2;Parent=g19418.t1;
OZ010656.1_Phania_funesta_genome_assembly,_chromosome:_5	AUGUSTUS	exon	60560089	60560136	.	+	.	ID=g19418.t1.exon2;Parent=g19418.t1;
OZ010656.1_Phania_funesta_genome_assembly,_chromosome:_5	AUGUSTUS	intron	60560137	60561375	1	+	.	ID=g19418.t1.intron2;Parent=g19418.t1;
OZ010656.1_Phania_funesta_genome_assembly,_chromosome:_5	AUGUSTUS	CDS	60561376	60561731	1	+	0	ID=g19418.t1.CDS3;Parent=g19418.t1;
OZ010656.1_Phania_funesta_genome_assembly,_chromosome:_5	AUGUSTUS	exon	60561376	60561731	.	+	.	ID=g19418.t1.exon3;Parent=g19418.t1;
OZ010656.1_Phania_funesta_genome_assembly,_chromosome:_5	AUGUSTUS	intron	60561732	60562232	1	+	.	ID=g19418.t1.intron3;Parent=g19418.t1;
OZ010656.1_Phania_funesta_genome_assembly,_chromosome:_5	AUGUSTUS	CDS	60562233	60563028	1	+	1	ID=g19418.t1.CDS4;Parent=g19418.t1;
OZ010656.1_Phania_funesta_genome_assembly,_chromosome:_5	AUGUSTUS	exon	60562233	60563028	.	+	.	ID=g19418.t1.exon4;Parent=g19418.t1;
OZ010656.1_Phania_funesta_genome_assembly,_chromosome:_5	AUGUSTUS	intron	60563029	60563103	1	+	.	ID=g19418.t1.intron4;Parent=g19418.t1;
OZ010656.1_Phania_funesta_genome_assembly,_chromosome:_5	AUGUSTUS	CDS	60563104	60563427	1	+	0	ID=g19418.t1.CDS5;Parent=g19418.t1;
OZ010656.1_Phania_funesta_genome_assembly,_chromosome:_5	AUGUSTUS	exon	60563104	60563427	.	+	.	ID=g19418.t1.exon5;Parent=g19418.t1;
OZ010656.1_Phania_funesta_genome_assembly,_chromosome:_5	AUGUSTUS	intron	60563428	60563491	1	+	.	ID=g19418.t1.intron5;Parent=g19418.t1;
OZ010656.1_Phania_funesta_genome_assembly,_chromosome:_5	AUGUSTUS	CDS	60563492	60564207	1	+	0	ID=g19418.t1.CDS6;Parent=g19418.t1;
OZ010656.1_Phania_funesta_genome_assembly,_chromosome:_5	AUGUSTUS	exon	60563492	60564207	.	+	.	ID=g19418.t1.exon6;Parent=g19418.t1;
OZ010656.1_Phania_funesta_genome_assembly,_chromosome:_5	AUGUSTUS	intron	60564208	60564274	1	+	.	ID=g19418.t1.intron6;Parent=g19418.t1;
OZ010656.1_Phania_funesta_genome_assembly,_chromosome:_5	AUGUSTUS	CDS	60564275	60564488	1	+	1	ID=g19418.t1.CDS7;Parent=g19418.t1;
OZ010656.1_Phania_funesta_genome_assembly,_chromosome:_5	AUGUSTUS	exon	60564275	60564488	.	+	.	ID=g19418.t1.exon7;Parent=g19418.t1;
OZ010656.1_Phania_funesta_genome_assembly,_chromosome:_5	AUGUSTUS	stop_codon	60564486	60564488	.	+	0	ID=g19418.t1.stop1;Parent=g19418.t1;
OZ010656.1_Phania_funesta_genome_assembly,_chromosome:_5	AUGUSTUS	gene	60603778	60617846	.	+	.	ID=g19419;
OZ010656.1_Phania_funesta_genome_assembly,_chromosome:_5	AUGUSTUS	mRNA	60603778	60617846	1	+	.	ID=g19419.t1;Parent=g19419;
OZ010656.1_Phania_funesta_genome_assembly,_chromosome:_5	AUGUSTUS	start_codon	60603778	60603780	.	+	0	ID=g19419.t1.start1;Parent=g19419.t1;
OZ010656.1_Phania_funesta_genome_assembly,_chromosome:_5	AUGUSTUS	CDS	60603778	60603814	1	+	0	ID=g19419.t1.CDS1;Parent=g19419.t1;
OZ010656.1_Phania_funesta_genome_assembly,_chromosome:_5	AUGUSTUS	exon	60603778	60603814	.	+	.	ID=g19419.t1.exon1;Parent=g19419.t1;
OZ010656.1_Phania_funesta_genome_assembly,_chromosome:_5	AUGUSTUS	intron	60603815	60608376	1	+	.	ID=g19419.t1.intron1;Parent=g19419.t1;
OZ010656.1_Phania_funesta_genome_assembly,_chromosome:_5	AUGUSTUS	CDS	60608377	60608858	1	+	2	ID=g19419.t1.CDS2;Parent=g19419.t1;
OZ010656.1_Phania_funesta_genome_assembly,_chromosome:_5	AUGUSTUS	exon	60608377	60608858	.	+	.	ID=g19419.t1.exon2;Parent=g19419.t1;
OZ010656.1_Phania_funesta_genome_assembly,_chromosome:_5	AUGUSTUS	intron	60608859	60615755	1	+	.	ID=g19419.t1.intron2;Parent=g19419.t1;
OZ010656.1_Phania_funesta_genome_assembly,_chromosome:_5	AUGUSTUS	CDS	60615756	60617846	1	+	0	ID=g19419.t1.CDS3;Parent=g19419.t1;
OZ010656.1_Phania_funesta_genome_assembly,_chromosome:_5	AUGUSTUS	exon	60615756	60617846	.	+	.	ID=g19419.t1.exon3;Parent=g19419.t1;
OZ010656.1_Phania_funesta_genome_assembly,_chromosome:_5	AUGUSTUS	stop_codon	60617844	60617846	.	+	0	ID=g19419.t1.stop1;Parent=g19419.t1;
OZ010656.1_Phania_funesta_genome_assembly,_chromosome:_5	AUGUSTUS	gene	60621049	60628618	.	-	.	ID=g19420;
OZ010656.1_Phania_funesta_genome_assembly,_chromosome:_5	AUGUSTUS	mRNA	60621049	60628618	1	-	.	ID=g19420.t1;Parent=g19420;
OZ010656.1_Phania_funesta_genome_assembly,_chromosome:_5	AUGUSTUS	stop_codon	60621049	60621051	.	-	0	ID=g19420.t1.stop1;Parent=g19420.t1;
OZ010656.1_Phania_funesta_genome_assembly,_chromosome:_5	AUGUSTUS	CDS	60621049	60621255	1	-	0	ID=g19420.t1.CDS1;Parent=g19420.t1;
OZ010656.1_Phania_funesta_genome_assembly,_chromosome:_5	AUGUSTUS	exon	60621049	60621255	.	-	.	ID=g19420.t1.exon1;Parent=g19420.t1;
OZ010656.1_Phania_funesta_genome_assembly,_chromosome:_5	AUGUSTUS	intron	60621256	60621324	1	-	.	ID=g19420.t1.intron1;Parent=g19420.t1;
OZ010656.1_Phania_funesta_genome_assembly,_chromosome:_5	AUGUSTUS	CDS	60621325	60621910	1	-	1	ID=g19420.t1.CDS2;Parent=g19420.t1;
OZ010656.1_Phania_funesta_genome_assembly,_chromosome:_5	AUGUSTUS	exon	60621325	60621910	.	-	.	ID=g19420.t1.exon2;Parent=g19420.t1;
OZ010656.1_Phania_funesta_genome_assembly,_chromosome:_5	AUGUSTUS	intron	60621911	60624820	1	-	.	ID=g19420.t1.intron2;Parent=g19420.t1;
OZ010656.1_Phania_funesta_genome_assembly,_chromosome:_5	AUGUSTUS	CDS	60624821	60625213	1	-	1	ID=g19420.t1.CDS3;Parent=g19420.t1;
OZ010656.1_Phania_funesta_genome_assembly,_chromosome:_5	AUGUSTUS	exon	60624821	60625213	.	-	.	ID=g19420.t1.exon3;Parent=g19420.t1;
OZ010656.1_Phania_funesta_genome_assembly,_chromosome:_5	AUGUSTUS	intron	60625214	60625282	1	-	.	ID=g19420.t1.intron3;Parent=g19420.t1;
OZ010656.1_Phania_funesta_genome_assembly,_chromosome:_5	AUGUSTUS	CDS	60625283	60625493	1	-	2	ID=g19420.t1.CDS4;Parent=g19420.t1;
OZ010656.1_Phania_funesta_genome_assembly,_chromosome:_5	AUGUSTUS	exon	60625283	60625493	.	-	.	ID=g19420.t1.exon4;Parent=g19420.t1;
OZ010656.1_Phania_funesta_genome_assembly,_chromosome:_5	AUGUSTUS	intron	60625494	60625549	1	-	.	ID=g19420.t1.intron4;Parent=g19420.t1;
OZ010656.1_Phania_funesta_genome_assembly,_chromosome:_5	AUGUSTUS	CDS	60625550	60625712	1	-	0	ID=g19420.t1.CDS5;Parent=g19420.t1;
OZ010656.1_Phania_funesta_genome_assembly,_chromosome:_5	AUGUSTUS	exon	60625550	60625712	.	-	.	ID=g19420.t1.exon5;Parent=g19420.t1;
OZ010656.1_Phania_funesta_genome_assembly,_chromosome:_5	AUGUSTUS	intron	60625713	60625774	1	-	.	ID=g19420.t1.intron5;Parent=g19420.t1;
OZ010656.1_Phania_funesta_genome_assembly,_chromosome:_5	AUGUSTUS	CDS	60625775	60626024	1	-	1	ID=g19420.t1.CDS6;Parent=g19420.t1;
OZ010656.1_Phania_funesta_genome_assembly,_chromosome:_5	AUGUSTUS	exon	60625775	60626024	.	-	.	ID=g19420.t1.exon6;Parent=g19420.t1;
OZ010656.1_Phania_funesta_genome_assembly,_chromosome:_5	AUGUSTUS	intron	60626025	60626090	1	-	.	ID=g19420.t1.intron6;Parent=g19420.t1;
OZ010656.1_Phania_funesta_genome_assembly,_chromosome:_5	AUGUSTUS	CDS	60626091	60626539	1	-	0	ID=g19420.t1.CDS7;Parent=g19420.t1;
OZ010656.1_Phania_funesta_genome_assembly,_chromosome:_5	AUGUSTUS	exon	60626091	60626539	.	-	.	ID=g19420.t1.exon7;Parent=g19420.t1;
OZ010656.1_Phania_funesta_genome_assembly,_chromosome:_5	AUGUSTUS	intron	60626540	60626958	1	-	.	ID=g19420.t1.intron7;Parent=g19420.t1;
OZ010656.1_Phania_funesta_genome_assembly,_chromosome:_5	AUGUSTUS	CDS	60626959	60628108	1	-	1	ID=g19420.t1.CDS8;Parent=g19420.t1;
OZ010656.1_Phania_funesta_genome_assembly,_chromosome:_5	AUGUSTUS	exon	60626959	60628108	.	-	.	ID=g19420.t1.exon8;Parent=g19420.t1;
OZ010656.1_Phania_funesta_genome_assembly,_chromosome:_5	AUGUSTUS	intron	60628109	60628158	1	-	.	ID=g19420.t1.intron8;Parent=g19420.t1;
OZ010656.1_Phania_funesta_genome_assembly,_chromosome:_5	AUGUSTUS	CDS	60628159	60628322	1	-	0	ID=g19420.t1.CDS9;Parent=g19420.t1;
OZ010656.1_Phania_funesta_genome_assembly,_chromosome:_5	AUGUSTUS	exon	60628159	60628322	.	-	.	ID=g19420.t1.exon9;Parent=g19420.t1;
OZ010656.1_Phania_funesta_genome_assembly,_chromosome:_5	AUGUSTUS	intron	60628323	60628448	1	-	.	ID=g19420.t1.intron9;Parent=g19420.t1;
OZ010656.1_Phania_funesta_genome_assembly,_chromosome:_5	AUGUSTUS	CDS	60628449	60628506	1	-	1	ID=g19420.t1.CDS10;Parent=g19420.t1;
OZ010656.1_Phania_funesta_genome_assembly,_chromosome:_5	AUGUSTUS	exon	60628449	60628506	.	-	.	ID=g19420.t1.exon10;Parent=g19420.t1;
OZ010656.1_Phania_funesta_genome_assembly,_chromosome:_5	AUGUSTUS	intron	60628507	60628583	1	-	.	ID=g19420.t1.intron10;Parent=g19420.t1;
OZ010656.1_Phania_funesta_genome_assembly,_chromosome:_5	AUGUSTUS	CDS	60628584	60628618	1	-	0	ID=g19420.t1.CDS11;Parent=g19420.t1;
OZ010656.1_Phania_funesta_genome_assembly,_chromosome:_5	AUGUSTUS	exon	60628584	60628618	.	-	.	ID=g19420.t1.exon11;Parent=g19420.t1;
OZ010656.1_Phania_funesta_genome_assembly,_chromosome:_5	AUGUSTUS	start_codon	60628616	60628618	.	-	0	ID=g19420.t1.start1;Parent=g19420.t1;
OZ010656.1_Phania_funesta_genome_assembly,_chromosome:_5	AUGUSTUS	gene	60630130	60630555	.	+	.	ID=g19421;
OZ010656.1_Phania_funesta_genome_assembly,_chromosome:_5	AUGUSTUS	mRNA	60630130	60630555	1	+	.	ID=g19421.t1;Parent=g19421;
OZ010656.1_Phania_funesta_genome_assembly,_chromosome:_5	AUGUSTUS	start_codon	60630130	60630132	.	+	0	ID=g19421.t1.start1;Parent=g19421.t1;
OZ010656.1_Phania_funesta_genome_assembly,_chromosome:_5	AUGUSTUS	CDS	60630130	60630338	1	+	0	ID=g19421.t1.CDS1;Parent=g19421.t1;
OZ010656.1_Phania_funesta_genome_assembly,_chromosome:_5	AUGUSTUS	exon	60630130	60630338	.	+	.	ID=g19421.t1.exon1;Parent=g19421.t1;
OZ010656.1_Phania_funesta_genome_assembly,_chromosome:_5	AUGUSTUS	intron	60630339	60630407	1	+	.	ID=g19421.t1.intron1;Parent=g19421.t1;
OZ010656.1_Phania_funesta_genome_assembly,_chromosome:_5	AUGUSTUS	CDS	60630408	60630555	1	+	1	ID=g19421.t1.CDS2;Parent=g19421.t1;
OZ010656.1_Phania_funesta_genome_assembly,_chromosome:_5	AUGUSTUS	exon	60630408	60630555	.	+	.	ID=g19421.t1.exon2;Parent=g19421.t1;
OZ010656.1_Phania_funesta_genome_assembly,_chromosome:_5	AUGUSTUS	stop_codon	60630553	60630555	.	+	0	ID=g19421.t1.stop1;Parent=g19421.t1;
OZ010656.1_Phania_funesta_genome_assembly,_chromosome:_5	AUGUSTUS	gene	60632155	60646092	.	-	.	ID=g19422;
OZ010656.1_Phania_funesta_genome_assembly,_chromosome:_5	AUGUSTUS	mRNA	60632155	60646092	1	-	.	ID=g19422.t1;Parent=g19422;
OZ010656.1_Phania_funesta_genome_assembly,_chromosome:_5	AUGUSTUS	stop_codon	60632155	60632157	.	-	0	ID=g19422.t1.stop1;Parent=g19422.t1;
OZ010656.1_Phania_funesta_genome_assembly,_chromosome:_5	AUGUSTUS	CDS	60632155	60632271	1	-	0	ID=g19422.t1.CDS1;Parent=g19422.t1;
OZ010656.1_Phania_funesta_genome_assembly,_chromosome:_5	AUGUSTUS	exon	60632155	60632271	.	-	.	ID=g19422.t1.exon1;Parent=g19422.t1;
OZ010656.1_Phania_funesta_genome_assembly,_chromosome:_5	AUGUSTUS	intron	60632272	60634187	1	-	.	ID=g19422.t1.intron1;Parent=g19422.t1;
OZ010656.1_Phania_funesta_genome_assembly,_chromosome:_5	AUGUSTUS	CDS	60634188	60634352	1	-	0	ID=g19422.t1.CDS2;Parent=g19422.t1;
OZ010656.1_Phania_funesta_genome_assembly,_chromosome:_5	AUGUSTUS	exon	60634188	60634352	.	-	.	ID=g19422.t1.exon2;Parent=g19422.t1;
OZ010656.1_Phania_funesta_genome_assembly,_chromosome:_5	AUGUSTUS	intron	60634353	60634427	1	-	.	ID=g19422.t1.intron2;Parent=g19422.t1;
OZ010656.1_Phania_funesta_genome_assembly,_chromosome:_5	AUGUSTUS	CDS	60634428	60634637	1	-	0	ID=g19422.t1.CDS3;Parent=g19422.t1;
OZ010656.1_Phania_funesta_genome_assembly,_chromosome:_5	AUGUSTUS	exon	60634428	60634637	.	-	.	ID=g19422.t1.exon3;Parent=g19422.t1;
OZ010656.1_Phania_funesta_genome_assembly,_chromosome:_5	AUGUSTUS	intron	60634638	60634702	1	-	.	ID=g19422.t1.intron3;Parent=g19422.t1;
OZ010656.1_Phania_funesta_genome_assembly,_chromosome:_5	AUGUSTUS	CDS	60634703	60634881	1	-	2	ID=g19422.t1.CDS4;Parent=g19422.t1;
OZ010656.1_Phania_funesta_genome_assembly,_chromosome:_5	AUGUSTUS	exon	60634703	60634881	.	-	.	ID=g19422.t1.exon4;Parent=g19422.t1;
OZ010656.1_Phania_funesta_genome_assembly,_chromosome:_5	AUGUSTUS	intron	60634882	60645935	1	-	.	ID=g19422.t1.intron4;Parent=g19422.t1;
OZ010656.1_Phania_funesta_genome_assembly,_chromosome:_5	AUGUSTUS	CDS	60645936	60646092	1	-	0	ID=g19422.t1.CDS5;Parent=g19422.t1;
OZ010656.1_Phania_funesta_genome_assembly,_chromosome:_5	AUGUSTUS	exon	60645936	60646092	.	-	.	ID=g19422.t1.exon5;Parent=g19422.t1;
OZ010656.1_Phania_funesta_genome_assembly,_chromosome:_5	AUGUSTUS	start_codon	60646090	60646092	.	-	0	ID=g19422.t1.start1;Parent=g19422.t1;
OZ010656.1_Phania_funesta_genome_assembly,_chromosome:_5	AUGUSTUS	gene	60649725	60657270	.	+	.	ID=g19423;
OZ010656.1_Phania_funesta_genome_assembly,_chromosome:_5	AUGUSTUS	mRNA	60649725	60657270	1	+	.	ID=g19423.t1;Parent=g19423;
OZ010656.1_Phania_funesta_genome_assembly,_chromosome:_5	AUGUSTUS	start_codon	60649725	60649727	.	+	0	ID=g19423.t1.start1;Parent=g19423.t1;
OZ010656.1_Phania_funesta_genome_assembly,_chromosome:_5	AUGUSTUS	CDS	60649725	60649807	1	+	0	ID=g19423.t1.CDS1;Parent=g19423.t1;
OZ010656.1_Phania_funesta_genome_assembly,_chromosome:_5	AUGUSTUS	exon	60649725	60649807	.	+	.	ID=g19423.t1.exon1;Parent=g19423.t1;
OZ010656.1_Phania_funesta_genome_assembly,_chromosome:_5	AUGUSTUS	intron	60649808	60649921	1	+	.	ID=g19423.t1.intron1;Parent=g19423.t1;
OZ010656.1_Phania_funesta_genome_assembly,_chromosome:_5	AUGUSTUS	CDS	60649922	60650075	1	+	1	ID=g19423.t1.CDS2;Parent=g19423.t1;
OZ010656.1_Phania_funesta_genome_assembly,_chromosome:_5	AUGUSTUS	exon	60649922	60650075	.	+	.	ID=g19423.t1.exon2;Parent=g19423.t1;
OZ010656.1_Phania_funesta_genome_assembly,_chromosome:_5	AUGUSTUS	intron	60650076	60653318	1	+	.	ID=g19423.t1.intron2;Parent=g19423.t1;
OZ010656.1_Phania_funesta_genome_assembly,_chromosome:_5	AUGUSTUS	CDS	60653319	60653592	1	+	0	ID=g19423.t1.CDS3;Parent=g19423.t1;
OZ010656.1_Phania_funesta_genome_assembly,_chromosome:_5	AUGUSTUS	exon	60653319	60653592	.	+	.	ID=g19423.t1.exon3;Parent=g19423.t1;
OZ010656.1_Phania_funesta_genome_assembly,_chromosome:_5	AUGUSTUS	intron	60653593	60653665	1	+	.	ID=g19423.t1.intron3;Parent=g19423.t1;
OZ010656.1_Phania_funesta_genome_assembly,_chromosome:_5	AUGUSTUS	CDS	60653666	60653887	1	+	2	ID=g19423.t1.CDS4;Parent=g19423.t1;
OZ010656.1_Phania_funesta_genome_assembly,_chromosome:_5	AUGUSTUS	exon	60653666	60653887	.	+	.	ID=g19423.t1.exon4;Parent=g19423.t1;
OZ010656.1_Phania_funesta_genome_assembly,_chromosome:_5	AUGUSTUS	intron	60653888	60654805	1	+	.	ID=g19423.t1.intron4;Parent=g19423.t1;
OZ010656.1_Phania_funesta_genome_assembly,_chromosome:_5	AUGUSTUS	CDS	60654806	60654912	1	+	2	ID=g19423.t1.CDS5;Parent=g19423.t1;
OZ010656.1_Phania_funesta_genome_assembly,_chromosome:_5	AUGUSTUS	exon	60654806	60654912	.	+	.	ID=g19423.t1.exon5;Parent=g19423.t1;
OZ010656.1_Phania_funesta_genome_assembly,_chromosome:_5	AUGUSTUS	intron	60654913	60656940	1	+	.	ID=g19423.t1.intron5;Parent=g19423.t1;
OZ010656.1_Phania_funesta_genome_assembly,_chromosome:_5	AUGUSTUS	CDS	60656941	60657270	1	+	0	ID=g19423.t1.CDS6;Parent=g19423.t1;
OZ010656.1_Phania_funesta_genome_assembly,_chromosome:_5	AUGUSTUS	exon	60656941	60657270	.	+	.	ID=g19423.t1.exon6;Parent=g19423.t1;
OZ010656.1_Phania_funesta_genome_assembly,_chromosome:_5	AUGUSTUS	stop_codon	60657268	60657270	.	+	0	ID=g19423.t1.stop1;Parent=g19423.t1;
OZ010656.1_Phania_funesta_genome_assembly,_chromosome:_5	AUGUSTUS	gene	60676509	60677940	.	-	.	ID=g19424;
OZ010656.1_Phania_funesta_genome_assembly,_chromosome:_5	AUGUSTUS	mRNA	60676509	60677940	1	-	.	ID=g19424.t1;Parent=g19424;
OZ010656.1_Phania_funesta_genome_assembly,_chromosome:_5	AUGUSTUS	stop_codon	60676509	60676511	.	-	0	ID=g19424.t1.stop1;Parent=g19424.t1;
OZ010656.1_Phania_funesta_genome_assembly,_chromosome:_5	AUGUSTUS	CDS	60676509	60676703	1	-	0	ID=g19424.t1.CDS1;Parent=g19424.t1;
OZ010656.1_Phania_funesta_genome_assembly,_chromosome:_5	AUGUSTUS	exon	60676509	60676703	.	-	.	ID=g19424.t1.exon1;Parent=g19424.t1;
OZ010656.1_Phania_funesta_genome_assembly,_chromosome:_5	AUGUSTUS	intron	60676704	60676788	1	-	.	ID=g19424.t1.intron1;Parent=g19424.t1;
OZ010656.1_Phania_funesta_genome_assembly,_chromosome:_5	AUGUSTUS	CDS	60676789	60677070	1	-	0	ID=g19424.t1.CDS2;Parent=g19424.t1;
OZ010656.1_Phania_funesta_genome_assembly,_chromosome:_5	AUGUSTUS	exon	60676789	60677070	.	-	.	ID=g19424.t1.exon2;Parent=g19424.t1;
OZ010656.1_Phania_funesta_genome_assembly,_chromosome:_5	AUGUSTUS	intron	60677071	60677247	1	-	.	ID=g19424.t1.intron2;Parent=g19424.t1;
OZ010656.1_Phania_funesta_genome_assembly,_chromosome:_5	AUGUSTUS	CDS	60677248	60677343	1	-	0	ID=g19424.t1.CDS3;Parent=g19424.t1;
OZ010656.1_Phania_funesta_genome_assembly,_chromosome:_5	AUGUSTUS	exon	60677248	60677343	.	-	.	ID=g19424.t1.exon3;Parent=g19424.t1;
OZ010656.1_Phania_funesta_genome_assembly,_chromosome:_5	AUGUSTUS	intron	60677344	60677406	1	-	.	ID=g19424.t1.intron3;Parent=g19424.t1;
OZ010656.1_Phania_funesta_genome_assembly,_chromosome:_5	AUGUSTUS	CDS	60677407	60677940	1	-	0	ID=g19424.t1.CDS4;Parent=g19424.t1;
OZ010656.1_Phania_funesta_genome_assembly,_chromosome:_5	AUGUSTUS	exon	60677407	60677940	.	-	.	ID=g19424.t1.exon4;Parent=g19424.t1;
OZ010656.1_Phania_funesta_genome_assembly,_chromosome:_5	AUGUSTUS	start_codon	60677938	60677940	.	-	0	ID=g19424.t1.start1;Parent=g19424.t1;
OZ010656.1_Phania_funesta_genome_assembly,_chromosome:_5	AUGUSTUS	gene	60687281	60688192	.	-	.	ID=g19425;
OZ010656.1_Phania_funesta_genome_assembly,_chromosome:_5	AUGUSTUS	mRNA	60687281	60688192	1	-	.	ID=g19425.t1;Parent=g19425;
OZ010656.1_Phania_funesta_genome_assembly,_chromosome:_5	AUGUSTUS	stop_codon	60687281	60687283	.	-	0	ID=g19425.t1.stop1;Parent=g19425.t1;
OZ010656.1_Phania_funesta_genome_assembly,_chromosome:_5	AUGUSTUS	CDS	60687281	60688192	1	-	0	ID=g19425.t1.CDS1;Parent=g19425.t1;
OZ010656.1_Phania_funesta_genome_assembly,_chromosome:_5	AUGUSTUS	exon	60687281	60688192	.	-	.	ID=g19425.t1.exon1;Parent=g19425.t1;
OZ010656.1_Phania_funesta_genome_assembly,_chromosome:_5	AUGUSTUS	start_codon	60688190	60688192	.	-	0	ID=g19425.t1.start1;Parent=g19425.t1;
OZ010656.1_Phania_funesta_genome_assembly,_chromosome:_5	AUGUSTUS	gene	60693227	60718639	.	-	.	ID=g19426;
OZ010656.1_Phania_funesta_genome_assembly,_chromosome:_5	AUGUSTUS	mRNA	60693227	60718639	1	-	.	ID=g19426.t1;Parent=g19426;
OZ010656.1_Phania_funesta_genome_assembly,_chromosome:_5	AUGUSTUS	stop_codon	60693227	60693229	.	-	0	ID=g19426.t1.stop1;Parent=g19426.t1;
OZ010656.1_Phania_funesta_genome_assembly,_chromosome:_5	AUGUSTUS	CDS	60693227	60693343	1	-	0	ID=g19426.t1.CDS1;Parent=g19426.t1;
OZ010656.1_Phania_funesta_genome_assembly,_chromosome:_5	AUGUSTUS	exon	60693227	60693343	.	-	.	ID=g19426.t1.exon1;Parent=g19426.t1;
OZ010656.1_Phania_funesta_genome_assembly,_chromosome:_5	AUGUSTUS	intron	60693344	60693411	1	-	.	ID=g19426.t1.intron1;Parent=g19426.t1;
OZ010656.1_Phania_funesta_genome_assembly,_chromosome:_5	AUGUSTUS	CDS	60693412	60693539	1	-	2	ID=g19426.t1.CDS2;Parent=g19426.t1;
OZ010656.1_Phania_funesta_genome_assembly,_chromosome:_5	AUGUSTUS	exon	60693412	60693539	.	-	.	ID=g19426.t1.exon2;Parent=g19426.t1;
OZ010656.1_Phania_funesta_genome_assembly,_chromosome:_5	AUGUSTUS	intron	60693540	60693604	1	-	.	ID=g19426.t1.intron2;Parent=g19426.t1;
OZ010656.1_Phania_funesta_genome_assembly,_chromosome:_5	AUGUSTUS	CDS	60693605	60694476	1	-	1	ID=g19426.t1.CDS3;Parent=g19426.t1;
OZ010656.1_Phania_funesta_genome_assembly,_chromosome:_5	AUGUSTUS	exon	60693605	60694476	.	-	.	ID=g19426.t1.exon3;Parent=g19426.t1;
OZ010656.1_Phania_funesta_genome_assembly,_chromosome:_5	AUGUSTUS	intron	60694477	60702599	1	-	.	ID=g19426.t1.intron3;Parent=g19426.t1;
OZ010656.1_Phania_funesta_genome_assembly,_chromosome:_5	AUGUSTUS	CDS	60702600	60702766	1	-	0	ID=g19426.t1.CDS4;Parent=g19426.t1;
OZ010656.1_Phania_funesta_genome_assembly,_chromosome:_5	AUGUSTUS	exon	60702600	60702766	.	-	.	ID=g19426.t1.exon4;Parent=g19426.t1;
OZ010656.1_Phania_funesta_genome_assembly,_chromosome:_5	AUGUSTUS	intron	60702767	60704175	1	-	.	ID=g19426.t1.intron4;Parent=g19426.t1;
OZ010656.1_Phania_funesta_genome_assembly,_chromosome:_5	AUGUSTUS	CDS	60704176	60704262	1	-	0	ID=g19426.t1.CDS5;Parent=g19426.t1;
OZ010656.1_Phania_funesta_genome_assembly,_chromosome:_5	AUGUSTUS	exon	60704176	60704262	.	-	.	ID=g19426.t1.exon5;Parent=g19426.t1;
OZ010656.1_Phania_funesta_genome_assembly,_chromosome:_5	AUGUSTUS	intron	60704263	60717762	1	-	.	ID=g19426.t1.intron5;Parent=g19426.t1;
OZ010656.1_Phania_funesta_genome_assembly,_chromosome:_5	AUGUSTUS	CDS	60717763	60717819	1	-	0	ID=g19426.t1.CDS6;Parent=g19426.t1;
OZ010656.1_Phania_funesta_genome_assembly,_chromosome:_5	AUGUSTUS	exon	60717763	60717819	.	-	.	ID=g19426.t1.exon6;Parent=g19426.t1;
OZ010656.1_Phania_funesta_genome_assembly,_chromosome:_5	AUGUSTUS	intron	60717820	60718516	1	-	.	ID=g19426.t1.intron6;Parent=g19426.t1;
OZ010656.1_Phania_funesta_genome_assembly,_chromosome:_5	AUGUSTUS	CDS	60718517	60718639	1	-	0	ID=g19426.t1.CDS7;Parent=g19426.t1;
OZ010656.1_Phania_funesta_genome_assembly,_chromosome:_5	AUGUSTUS	exon	60718517	60718639	.	-	.	ID=g19426.t1.exon7;Parent=g19426.t1;
OZ010656.1_Phania_funesta_genome_assembly,_chromosome:_5	AUGUSTUS	start_codon	60718637	60718639	.	-	0	ID=g19426.t1.start1;Parent=g19426.t1;
OZ010656.1_Phania_funesta_genome_assembly,_chromosome:_5	AUGUSTUS	gene	60783680	60789292	.	+	.	ID=g19427;
OZ010656.1_Phania_funesta_genome_assembly,_chromosome:_5	AUGUSTUS	mRNA	60783680	60789292	0.32	+	.	ID=g19427.t1;Parent=g19427;
OZ010656.1_Phania_funesta_genome_assembly,_chromosome:_5	AUGUSTUS	start_codon	60783680	60783682	.	+	0	ID=g19427.t1.start1;Parent=g19427.t1;
OZ010656.1_Phania_funesta_genome_assembly,_chromosome:_5	AUGUSTUS	CDS	60783680	60783706	0.4	+	0	ID=g19427.t1.CDS1;Parent=g19427.t1;
OZ010656.1_Phania_funesta_genome_assembly,_chromosome:_5	AUGUSTUS	exon	60783680	60783706	.	+	.	ID=g19427.t1.exon1;Parent=g19427.t1;
OZ010656.1_Phania_funesta_genome_assembly,_chromosome:_5	AUGUSTUS	intron	60783707	60784586	0.4	+	.	ID=g19427.t1.intron1;Parent=g19427.t1;
OZ010656.1_Phania_funesta_genome_assembly,_chromosome:_5	AUGUSTUS	CDS	60784587	60784640	1	+	0	ID=g19427.t1.CDS2;Parent=g19427.t1;
OZ010656.1_Phania_funesta_genome_assembly,_chromosome:_5	AUGUSTUS	exon	60784587	60784640	.	+	.	ID=g19427.t1.exon2;Parent=g19427.t1;
OZ010656.1_Phania_funesta_genome_assembly,_chromosome:_5	AUGUSTUS	intron	60784641	60784705	1	+	.	ID=g19427.t1.intron2;Parent=g19427.t1;
OZ010656.1_Phania_funesta_genome_assembly,_chromosome:_5	AUGUSTUS	CDS	60784706	60788820	1	+	0	ID=g19427.t1.CDS3;Parent=g19427.t1;
OZ010656.1_Phania_funesta_genome_assembly,_chromosome:_5	AUGUSTUS	exon	60784706	60788820	.	+	.	ID=g19427.t1.exon3;Parent=g19427.t1;
OZ010656.1_Phania_funesta_genome_assembly,_chromosome:_5	AUGUSTUS	intron	60788821	60789012	1	+	.	ID=g19427.t1.intron3;Parent=g19427.t1;
OZ010656.1_Phania_funesta_genome_assembly,_chromosome:_5	AUGUSTUS	CDS	60789013	60789079	1	+	1	ID=g19427.t1.CDS4;Parent=g19427.t1;
OZ010656.1_Phania_funesta_genome_assembly,_chromosome:_5	AUGUSTUS	exon	60789013	60789079	.	+	.	ID=g19427.t1.exon4;Parent=g19427.t1;
OZ010656.1_Phania_funesta_genome_assembly,_chromosome:_5	AUGUSTUS	intron	60789080	60789223	0.82	+	.	ID=g19427.t1.intron4;Parent=g19427.t1;
OZ010656.1_Phania_funesta_genome_assembly,_chromosome:_5	AUGUSTUS	CDS	60789224	60789292	0.82	+	0	ID=g19427.t1.CDS5;Parent=g19427.t1;
OZ010656.1_Phania_funesta_genome_assembly,_chromosome:_5	AUGUSTUS	exon	60789224	60789292	.	+	.	ID=g19427.t1.exon5;Parent=g19427.t1;
OZ010656.1_Phania_funesta_genome_assembly,_chromosome:_5	AUGUSTUS	stop_codon	60789290	60789292	.	+	0	ID=g19427.t1.stop1;Parent=g19427.t1;
OZ010656.1_Phania_funesta_genome_assembly,_chromosome:_5	AUGUSTUS	gene	60852628	60896274	.	+	.	ID=g19428;
OZ010656.1_Phania_funesta_genome_assembly,_chromosome:_5	AUGUSTUS	mRNA	60852628	60896274	0.96	+	.	ID=g19428.t1;Parent=g19428;
OZ010656.1_Phania_funesta_genome_assembly,_chromosome:_5	AUGUSTUS	start_codon	60852628	60852630	.	+	0	ID=g19428.t1.start1;Parent=g19428.t1;
OZ010656.1_Phania_funesta_genome_assembly,_chromosome:_5	AUGUSTUS	CDS	60852628	60852816	0.96	+	0	ID=g19428.t1.CDS1;Parent=g19428.t1;
OZ010656.1_Phania_funesta_genome_assembly,_chromosome:_5	AUGUSTUS	exon	60852628	60852816	.	+	.	ID=g19428.t1.exon1;Parent=g19428.t1;
OZ010656.1_Phania_funesta_genome_assembly,_chromosome:_5	AUGUSTUS	intron	60852817	60873732	1	+	.	ID=g19428.t1.intron1;Parent=g19428.t1;
OZ010656.1_Phania_funesta_genome_assembly,_chromosome:_5	AUGUSTUS	CDS	60873733	60873842	1	+	0	ID=g19428.t1.CDS2;Parent=g19428.t1;
OZ010656.1_Phania_funesta_genome_assembly,_chromosome:_5	AUGUSTUS	exon	60873733	60873842	.	+	.	ID=g19428.t1.exon2;Parent=g19428.t1;
OZ010656.1_Phania_funesta_genome_assembly,_chromosome:_5	AUGUSTUS	intron	60873843	60881951	1	+	.	ID=g19428.t1.intron2;Parent=g19428.t1;
OZ010656.1_Phania_funesta_genome_assembly,_chromosome:_5	AUGUSTUS	CDS	60881952	60882010	1	+	1	ID=g19428.t1.CDS3;Parent=g19428.t1;
OZ010656.1_Phania_funesta_genome_assembly,_chromosome:_5	AUGUSTUS	exon	60881952	60882010	.	+	.	ID=g19428.t1.exon3;Parent=g19428.t1;
OZ010656.1_Phania_funesta_genome_assembly,_chromosome:_5	AUGUSTUS	intron	60882011	60887860	1	+	.	ID=g19428.t1.intron3;Parent=g19428.t1;
OZ010656.1_Phania_funesta_genome_assembly,_chromosome:_5	AUGUSTUS	CDS	60887861	60888045	1	+	2	ID=g19428.t1.CDS4;Parent=g19428.t1;
OZ010656.1_Phania_funesta_genome_assembly,_chromosome:_5	AUGUSTUS	exon	60887861	60888045	.	+	.	ID=g19428.t1.exon4;Parent=g19428.t1;
OZ010656.1_Phania_funesta_genome_assembly,_chromosome:_5	AUGUSTUS	intron	60888046	60888466	1	+	.	ID=g19428.t1.intron4;Parent=g19428.t1;
OZ010656.1_Phania_funesta_genome_assembly,_chromosome:_5	AUGUSTUS	CDS	60888467	60888690	1	+	0	ID=g19428.t1.CDS5;Parent=g19428.t1;
OZ010656.1_Phania_funesta_genome_assembly,_chromosome:_5	AUGUSTUS	exon	60888467	60888690	.	+	.	ID=g19428.t1.exon5;Parent=g19428.t1;
OZ010656.1_Phania_funesta_genome_assembly,_chromosome:_5	AUGUSTUS	intron	60888691	60891285	1	+	.	ID=g19428.t1.intron5;Parent=g19428.t1;
OZ010656.1_Phania_funesta_genome_assembly,_chromosome:_5	AUGUSTUS	CDS	60891286	60891507	1	+	1	ID=g19428.t1.CDS6;Parent=g19428.t1;
OZ010656.1_Phania_funesta_genome_assembly,_chromosome:_5	AUGUSTUS	exon	60891286	60891507	.	+	.	ID=g19428.t1.exon6;Parent=g19428.t1;
OZ010656.1_Phania_funesta_genome_assembly,_chromosome:_5	AUGUSTUS	intron	60891508	60891570	1	+	.	ID=g19428.t1.intron6;Parent=g19428.t1;
OZ010656.1_Phania_funesta_genome_assembly,_chromosome:_5	AUGUSTUS	CDS	60891571	60891827	1	+	1	ID=g19428.t1.CDS7;Parent=g19428.t1;
OZ010656.1_Phania_funesta_genome_assembly,_chromosome:_5	AUGUSTUS	exon	60891571	60891827	.	+	.	ID=g19428.t1.exon7;Parent=g19428.t1;
OZ010656.1_Phania_funesta_genome_assembly,_chromosome:_5	AUGUSTUS	intron	60891828	60891890	1	+	.	ID=g19428.t1.intron7;Parent=g19428.t1;
OZ010656.1_Phania_funesta_genome_assembly,_chromosome:_5	AUGUSTUS	CDS	60891891	60892040	1	+	2	ID=g19428.t1.CDS8;Parent=g19428.t1;
OZ010656.1_Phania_funesta_genome_assembly,_chromosome:_5	AUGUSTUS	exon	60891891	60892040	.	+	.	ID=g19428.t1.exon8;Parent=g19428.t1;
OZ010656.1_Phania_funesta_genome_assembly,_chromosome:_5	AUGUSTUS	intron	60892041	60892299	1	+	.	ID=g19428.t1.intron8;Parent=g19428.t1;
OZ010656.1_Phania_funesta_genome_assembly,_chromosome:_5	AUGUSTUS	CDS	60892300	60893619	1	+	2	ID=g19428.t1.CDS9;Parent=g19428.t1;
OZ010656.1_Phania_funesta_genome_assembly,_chromosome:_5	AUGUSTUS	exon	60892300	60893619	.	+	.	ID=g19428.t1.exon9;Parent=g19428.t1;
OZ010656.1_Phania_funesta_genome_assembly,_chromosome:_5	AUGUSTUS	intron	60893620	60896065	1	+	.	ID=g19428.t1.intron9;Parent=g19428.t1;
OZ010656.1_Phania_funesta_genome_assembly,_chromosome:_5	AUGUSTUS	CDS	60896066	60896274	1	+	2	ID=g19428.t1.CDS10;Parent=g19428.t1;
OZ010656.1_Phania_funesta_genome_assembly,_chromosome:_5	AUGUSTUS	exon	60896066	60896274	.	+	.	ID=g19428.t1.exon10;Parent=g19428.t1;
OZ010656.1_Phania_funesta_genome_assembly,_chromosome:_5	AUGUSTUS	stop_codon	60896272	60896274	.	+	0	ID=g19428.t1.stop1;Parent=g19428.t1;
OZ010656.1_Phania_funesta_genome_assembly,_chromosome:_5	AUGUSTUS	gene	60896423	60896743	.	-	.	ID=g19429;
OZ010656.1_Phania_funesta_genome_assembly,_chromosome:_5	AUGUSTUS	mRNA	60896423	60896743	1	-	.	ID=g19429.t1;Parent=g19429;
OZ010656.1_Phania_funesta_genome_assembly,_chromosome:_5	AUGUSTUS	stop_codon	60896423	60896425	.	-	0	ID=g19429.t1.stop1;Parent=g19429.t1;
OZ010656.1_Phania_funesta_genome_assembly,_chromosome:_5	AUGUSTUS	CDS	60896423	60896668	1	-	0	ID=g19429.t1.CDS1;Parent=g19429.t1;
OZ010656.1_Phania_funesta_genome_assembly,_chromosome:_5	AUGUSTUS	exon	60896423	60896668	.	-	.	ID=g19429.t1.exon1;Parent=g19429.t1;
OZ010656.1_Phania_funesta_genome_assembly,_chromosome:_5	AUGUSTUS	intron	60896669	60896737	1	-	.	ID=g19429.t1.intron1;Parent=g19429.t1;
OZ010656.1_Phania_funesta_genome_assembly,_chromosome:_5	AUGUSTUS	CDS	60896738	60896743	1	-	0	ID=g19429.t1.CDS2;Parent=g19429.t1;
OZ010656.1_Phania_funesta_genome_assembly,_chromosome:_5	AUGUSTUS	exon	60896738	60896743	.	-	.	ID=g19429.t1.exon2;Parent=g19429.t1;
OZ010656.1_Phania_funesta_genome_assembly,_chromosome:_5	AUGUSTUS	start_codon	60896741	60896743	.	-	0	ID=g19429.t1.start1;Parent=g19429.t1;
OZ010656.1_Phania_funesta_genome_assembly,_chromosome:_5	AUGUSTUS	gene	60897543	60913587	.	+	.	ID=g19430;
OZ010656.1_Phania_funesta_genome_assembly,_chromosome:_5	AUGUSTUS	mRNA	60897543	60913587	.	+	.	ID=g19430.t1;Parent=g19430;
OZ010656.1_Phania_funesta_genome_assembly,_chromosome:_5	AUGUSTUS	start_codon	60897543	60897545	.	+	0	ID=g19430.t1.start1;Parent=g19430.t1;
OZ010656.1_Phania_funesta_genome_assembly,_chromosome:_5	AUGUSTUS	CDS	60897543	60897571	0.01	+	0	ID=g19430.t1.CDS1;Parent=g19430.t1;
OZ010656.1_Phania_funesta_genome_assembly,_chromosome:_5	AUGUSTUS	exon	60897543	60897571	.	+	.	ID=g19430.t1.exon1;Parent=g19430.t1;
OZ010656.1_Phania_funesta_genome_assembly,_chromosome:_5	AUGUSTUS	intron	60897572	60899069	0.01	+	.	ID=g19430.t1.intron1;Parent=g19430.t1;
OZ010656.1_Phania_funesta_genome_assembly,_chromosome:_5	AUGUSTUS	CDS	60899070	60899514	1	+	1	ID=g19430.t1.CDS2;Parent=g19430.t1;
OZ010656.1_Phania_funesta_genome_assembly,_chromosome:_5	AUGUSTUS	exon	60899070	60899514	.	+	.	ID=g19430.t1.exon2;Parent=g19430.t1;
OZ010656.1_Phania_funesta_genome_assembly,_chromosome:_5	AUGUSTUS	intron	60899515	60909073	.	+	.	ID=g19430.t1.intron2;Parent=g19430.t1;
OZ010656.1_Phania_funesta_genome_assembly,_chromosome:_5	AUGUSTUS	CDS	60909074	60909289	0.98	+	0	ID=g19430.t1.CDS3;Parent=g19430.t1;
OZ010656.1_Phania_funesta_genome_assembly,_chromosome:_5	AUGUSTUS	exon	60909074	60909289	.	+	.	ID=g19430.t1.exon3;Parent=g19430.t1;
OZ010656.1_Phania_funesta_genome_assembly,_chromosome:_5	AUGUSTUS	intron	60909290	60909764	.	+	.	ID=g19430.t1.intron3;Parent=g19430.t1;
OZ010656.1_Phania_funesta_genome_assembly,_chromosome:_5	AUGUSTUS	CDS	60909765	60910093	1	+	0	ID=g19430.t1.CDS4;Parent=g19430.t1;
OZ010656.1_Phania_funesta_genome_assembly,_chromosome:_5	AUGUSTUS	exon	60909765	60910093	.	+	.	ID=g19430.t1.exon4;Parent=g19430.t1;
OZ010656.1_Phania_funesta_genome_assembly,_chromosome:_5	AUGUSTUS	intron	60910094	60910461	.	+	.	ID=g19430.t1.intron4;Parent=g19430.t1;
OZ010656.1_Phania_funesta_genome_assembly,_chromosome:_5	AUGUSTUS	CDS	60910462	60910688	0.98	+	1	ID=g19430.t1.CDS5;Parent=g19430.t1;
OZ010656.1_Phania_funesta_genome_assembly,_chromosome:_5	AUGUSTUS	exon	60910462	60910688	.	+	.	ID=g19430.t1.exon5;Parent=g19430.t1;
OZ010656.1_Phania_funesta_genome_assembly,_chromosome:_5	AUGUSTUS	intron	60910689	60913513	0.96	+	.	ID=g19430.t1.intron5;Parent=g19430.t1;
OZ010656.1_Phania_funesta_genome_assembly,_chromosome:_5	AUGUSTUS	CDS	60913514	60913587	0.98	+	2	ID=g19430.t1.CDS6;Parent=g19430.t1;
OZ010656.1_Phania_funesta_genome_assembly,_chromosome:_5	AUGUSTUS	exon	60913514	60913587	.	+	.	ID=g19430.t1.exon6;Parent=g19430.t1;
OZ010656.1_Phania_funesta_genome_assembly,_chromosome:_5	AUGUSTUS	stop_codon	60913585	60913587	.	+	0	ID=g19430.t1.stop1;Parent=g19430.t1;
OZ010656.1_Phania_funesta_genome_assembly,_chromosome:_5	AUGUSTUS	gene	60914415	60924084	.	-	.	ID=g19431;
OZ010656.1_Phania_funesta_genome_assembly,_chromosome:_5	AUGUSTUS	mRNA	60914415	60924084	1	-	.	ID=g19431.t1;Parent=g19431;
OZ010656.1_Phania_funesta_genome_assembly,_chromosome:_5	AUGUSTUS	stop_codon	60914415	60914417	.	-	0	ID=g19431.t1.stop1;Parent=g19431.t1;
OZ010656.1_Phania_funesta_genome_assembly,_chromosome:_5	AUGUSTUS	CDS	60914415	60914533	1	-	2	ID=g19431.t1.CDS1;Parent=g19431.t1;
OZ010656.1_Phania_funesta_genome_assembly,_chromosome:_5	AUGUSTUS	exon	60914415	60914533	.	-	.	ID=g19431.t1.exon1;Parent=g19431.t1;
OZ010656.1_Phania_funesta_genome_assembly,_chromosome:_5	AUGUSTUS	intron	60914534	60919148	1	-	.	ID=g19431.t1.intron1;Parent=g19431.t1;
OZ010656.1_Phania_funesta_genome_assembly,_chromosome:_5	AUGUSTUS	CDS	60919149	60919376	1	-	2	ID=g19431.t1.CDS2;Parent=g19431.t1;
OZ010656.1_Phania_funesta_genome_assembly,_chromosome:_5	AUGUSTUS	exon	60919149	60919376	.	-	.	ID=g19431.t1.exon2;Parent=g19431.t1;
OZ010656.1_Phania_funesta_genome_assembly,_chromosome:_5	AUGUSTUS	intron	60919377	60919438	1	-	.	ID=g19431.t1.intron2;Parent=g19431.t1;
OZ010656.1_Phania_funesta_genome_assembly,_chromosome:_5	AUGUSTUS	CDS	60919439	60919726	1	-	2	ID=g19431.t1.CDS3;Parent=g19431.t1;
OZ010656.1_Phania_funesta_genome_assembly,_chromosome:_5	AUGUSTUS	exon	60919439	60919726	.	-	.	ID=g19431.t1.exon3;Parent=g19431.t1;
OZ010656.1_Phania_funesta_genome_assembly,_chromosome:_5	AUGUSTUS	intron	60919727	60921245	1	-	.	ID=g19431.t1.intron3;Parent=g19431.t1;
OZ010656.1_Phania_funesta_genome_assembly,_chromosome:_5	AUGUSTUS	CDS	60921246	60921373	1	-	1	ID=g19431.t1.CDS4;Parent=g19431.t1;
OZ010656.1_Phania_funesta_genome_assembly,_chromosome:_5	AUGUSTUS	exon	60921246	60921373	.	-	.	ID=g19431.t1.exon4;Parent=g19431.t1;
OZ010656.1_Phania_funesta_genome_assembly,_chromosome:_5	AUGUSTUS	intron	60921374	60921436	1	-	.	ID=g19431.t1.intron4;Parent=g19431.t1;
OZ010656.1_Phania_funesta_genome_assembly,_chromosome:_5	AUGUSTUS	CDS	60921437	60921572	1	-	2	ID=g19431.t1.CDS5;Parent=g19431.t1;
OZ010656.1_Phania_funesta_genome_assembly,_chromosome:_5	AUGUSTUS	exon	60921437	60921572	.	-	.	ID=g19431.t1.exon5;Parent=g19431.t1;
OZ010656.1_Phania_funesta_genome_assembly,_chromosome:_5	AUGUSTUS	intron	60921573	60921633	1	-	.	ID=g19431.t1.intron5;Parent=g19431.t1;
OZ010656.1_Phania_funesta_genome_assembly,_chromosome:_5	AUGUSTUS	CDS	60921634	60921786	1	-	2	ID=g19431.t1.CDS6;Parent=g19431.t1;
OZ010656.1_Phania_funesta_genome_assembly,_chromosome:_5	AUGUSTUS	exon	60921634	60921786	.	-	.	ID=g19431.t1.exon6;Parent=g19431.t1;
OZ010656.1_Phania_funesta_genome_assembly,_chromosome:_5	AUGUSTUS	intron	60921787	60923903	1	-	.	ID=g19431.t1.intron6;Parent=g19431.t1;
OZ010656.1_Phania_funesta_genome_assembly,_chromosome:_5	AUGUSTUS	CDS	60923904	60924084	1	-	0	ID=g19431.t1.CDS7;Parent=g19431.t1;
OZ010656.1_Phania_funesta_genome_assembly,_chromosome:_5	AUGUSTUS	exon	60923904	60924084	.	-	.	ID=g19431.t1.exon7;Parent=g19431.t1;
OZ010656.1_Phania_funesta_genome_assembly,_chromosome:_5	AUGUSTUS	start_codon	60924082	60924084	.	-	0	ID=g19431.t1.start1;Parent=g19431.t1;
OZ010656.1_Phania_funesta_genome_assembly,_chromosome:_5	GeneMark.hmm3	mRNA	60914415	60924066	.	-	.	ID=g19431.t2;Parent=g19431;
OZ010656.1_Phania_funesta_genome_assembly,_chromosome:_5	GeneMark.hmm3	stop_codon	60914415	60914417	.	-	0	ID=g19431.t2.stop1;Parent=g19431.t2;
OZ010656.1_Phania_funesta_genome_assembly,_chromosome:_5	GeneMark.hmm3	CDS	60914415	60914533	.	-	2	ID=g19431.t2.CDS1;Parent=g19431.t2;
OZ010656.1_Phania_funesta_genome_assembly,_chromosome:_5	GeneMark.hmm3	exon	60914415	60914533	0	-	.	ID=g19431.t2.exon1;Parent=g19431.t2;
OZ010656.1_Phania_funesta_genome_assembly,_chromosome:_5	GeneMark.hmm3	intron	60914534	60919148	.	-	2	ID=g19431.t2.intron1;Parent=g19431.t2;
OZ010656.1_Phania_funesta_genome_assembly,_chromosome:_5	GeneMark.hmm3	CDS	60919149	60919376	.	-	2	ID=g19431.t2.CDS2;Parent=g19431.t2;
OZ010656.1_Phania_funesta_genome_assembly,_chromosome:_5	GeneMark.hmm3	exon	60919149	60919376	0	-	.	ID=g19431.t2.exon2;Parent=g19431.t2;
OZ010656.1_Phania_funesta_genome_assembly,_chromosome:_5	GeneMark.hmm3	intron	60919377	60919438	.	-	2	ID=g19431.t2.intron2;Parent=g19431.t2;
OZ010656.1_Phania_funesta_genome_assembly,_chromosome:_5	GeneMark.hmm3	CDS	60919439	60919726	.	-	2	ID=g19431.t2.CDS3;Parent=g19431.t2;
OZ010656.1_Phania_funesta_genome_assembly,_chromosome:_5	GeneMark.hmm3	exon	60919439	60919726	0	-	.	ID=g19431.t2.exon3;Parent=g19431.t2;
OZ010656.1_Phania_funesta_genome_assembly,_chromosome:_5	GeneMark.hmm3	intron	60919727	60921245	.	-	1	ID=g19431.t2.intron3;Parent=g19431.t2;
OZ010656.1_Phania_funesta_genome_assembly,_chromosome:_5	GeneMark.hmm3	CDS	60921246	60921373	.	-	1	ID=g19431.t2.CDS4;Parent=g19431.t2;
OZ010656.1_Phania_funesta_genome_assembly,_chromosome:_5	GeneMark.hmm3	exon	60921246	60921373	0	-	.	ID=g19431.t2.exon4;Parent=g19431.t2;
OZ010656.1_Phania_funesta_genome_assembly,_chromosome:_5	GeneMark.hmm3	intron	60921374	60921436	.	-	2	ID=g19431.t2.intron4;Parent=g19431.t2;
OZ010656.1_Phania_funesta_genome_assembly,_chromosome:_5	GeneMark.hmm3	CDS	60921437	60921572	.	-	2	ID=g19431.t2.CDS5;Parent=g19431.t2;
OZ010656.1_Phania_funesta_genome_assembly,_chromosome:_5	GeneMark.hmm3	exon	60921437	60921572	0	-	.	ID=g19431.t2.exon5;Parent=g19431.t2;
OZ010656.1_Phania_funesta_genome_assembly,_chromosome:_5	GeneMark.hmm3	intron	60921573	60921633	.	-	2	ID=g19431.t2.intron5;Parent=g19431.t2;
OZ010656.1_Phania_funesta_genome_assembly,_chromosome:_5	GeneMark.hmm3	CDS	60921634	60921786	.	-	2	ID=g19431.t2.CDS6;Parent=g19431.t2;
OZ010656.1_Phania_funesta_genome_assembly,_chromosome:_5	GeneMark.hmm3	exon	60921634	60921786	0	-	.	ID=g19431.t2.exon6;Parent=g19431.t2;
OZ010656.1_Phania_funesta_genome_assembly,_chromosome:_5	GeneMark.hmm3	intron	60921787	60923903	.	-	0	ID=g19431.t2.intron6;Parent=g19431.t2;
OZ010656.1_Phania_funesta_genome_assembly,_chromosome:_5	GeneMark.hmm3	CDS	60923904	60924066	.	-	0	ID=g19431.t2.CDS7;Parent=g19431.t2;
OZ010656.1_Phania_funesta_genome_assembly,_chromosome:_5	GeneMark.hmm3	exon	60923904	60924066	0	-	.	ID=g19431.t2.exon7;Parent=g19431.t2;
OZ010656.1_Phania_funesta_genome_assembly,_chromosome:_5	GeneMark.hmm3	start_codon	60924064	60924066	.	-	0	ID=g19431.t2.start1;Parent=g19431.t2;
OZ010656.1_Phania_funesta_genome_assembly,_chromosome:_5	AUGUSTUS	gene	60927338	60927871	.	-	.	ID=g19432;
OZ010656.1_Phania_funesta_genome_assembly,_chromosome:_5	AUGUSTUS	mRNA	60927338	60927871	0.91	-	.	ID=g19432.t1;Parent=g19432;
OZ010656.1_Phania_funesta_genome_assembly,_chromosome:_5	AUGUSTUS	stop_codon	60927338	60927340	.	-	0	ID=g19432.t1.stop1;Parent=g19432.t1;
OZ010656.1_Phania_funesta_genome_assembly,_chromosome:_5	AUGUSTUS	CDS	60927338	60927775	1	-	0	ID=g19432.t1.CDS1;Parent=g19432.t1;
OZ010656.1_Phania_funesta_genome_assembly,_chromosome:_5	AUGUSTUS	exon	60927338	60927775	.	-	.	ID=g19432.t1.exon1;Parent=g19432.t1;
OZ010656.1_Phania_funesta_genome_assembly,_chromosome:_5	AUGUSTUS	intron	60927776	60927844	0.91	-	.	ID=g19432.t1.intron1;Parent=g19432.t1;
OZ010656.1_Phania_funesta_genome_assembly,_chromosome:_5	AUGUSTUS	CDS	60927845	60927871	0.91	-	0	ID=g19432.t1.CDS2;Parent=g19432.t1;
OZ010656.1_Phania_funesta_genome_assembly,_chromosome:_5	AUGUSTUS	exon	60927845	60927871	.	-	.	ID=g19432.t1.exon2;Parent=g19432.t1;
OZ010656.1_Phania_funesta_genome_assembly,_chromosome:_5	AUGUSTUS	start_codon	60927869	60927871	.	-	0	ID=g19432.t1.start1;Parent=g19432.t1;
OZ010656.1_Phania_funesta_genome_assembly,_chromosome:_5	AUGUSTUS	gene	60933362	60935776	.	+	.	ID=g19433;
OZ010656.1_Phania_funesta_genome_assembly,_chromosome:_5	AUGUSTUS	mRNA	60933362	60935776	0.97	+	.	ID=g19433.t1;Parent=g19433;
OZ010656.1_Phania_funesta_genome_assembly,_chromosome:_5	AUGUSTUS	start_codon	60933362	60933364	.	+	0	ID=g19433.t1.start1;Parent=g19433.t1;
OZ010656.1_Phania_funesta_genome_assembly,_chromosome:_5	AUGUSTUS	CDS	60933362	60933376	0.97	+	0	ID=g19433.t1.CDS1;Parent=g19433.t1;
OZ010656.1_Phania_funesta_genome_assembly,_chromosome:_5	AUGUSTUS	exon	60933362	60933376	.	+	.	ID=g19433.t1.exon1;Parent=g19433.t1;
OZ010656.1_Phania_funesta_genome_assembly,_chromosome:_5	AUGUSTUS	intron	60933377	60933443	0.97	+	.	ID=g19433.t1.intron1;Parent=g19433.t1;
OZ010656.1_Phania_funesta_genome_assembly,_chromosome:_5	AUGUSTUS	CDS	60933444	60933558	0.97	+	0	ID=g19433.t1.CDS2;Parent=g19433.t1;
OZ010656.1_Phania_funesta_genome_assembly,_chromosome:_5	AUGUSTUS	exon	60933444	60933558	.	+	.	ID=g19433.t1.exon2;Parent=g19433.t1;
OZ010656.1_Phania_funesta_genome_assembly,_chromosome:_5	AUGUSTUS	intron	60933559	60933625	1	+	.	ID=g19433.t1.intron2;Parent=g19433.t1;
OZ010656.1_Phania_funesta_genome_assembly,_chromosome:_5	AUGUSTUS	CDS	60933626	60934307	1	+	2	ID=g19433.t1.CDS3;Parent=g19433.t1;
OZ010656.1_Phania_funesta_genome_assembly,_chromosome:_5	AUGUSTUS	exon	60933626	60934307	.	+	.	ID=g19433.t1.exon3;Parent=g19433.t1;
OZ010656.1_Phania_funesta_genome_assembly,_chromosome:_5	AUGUSTUS	intron	60934308	60935652	1	+	.	ID=g19433.t1.intron3;Parent=g19433.t1;
OZ010656.1_Phania_funesta_genome_assembly,_chromosome:_5	AUGUSTUS	CDS	60935653	60935776	1	+	1	ID=g19433.t1.CDS4;Parent=g19433.t1;
OZ010656.1_Phania_funesta_genome_assembly,_chromosome:_5	AUGUSTUS	exon	60935653	60935776	.	+	.	ID=g19433.t1.exon4;Parent=g19433.t1;
OZ010656.1_Phania_funesta_genome_assembly,_chromosome:_5	AUGUSTUS	stop_codon	60935774	60935776	.	+	0	ID=g19433.t1.stop1;Parent=g19433.t1;
OZ010656.1_Phania_funesta_genome_assembly,_chromosome:_5	AUGUSTUS	gene	60939753	60948184	.	-	.	ID=g19434;
OZ010656.1_Phania_funesta_genome_assembly,_chromosome:_5	AUGUSTUS	mRNA	60939753	60948184	0.76	-	.	ID=g19434.t1;Parent=g19434;
OZ010656.1_Phania_funesta_genome_assembly,_chromosome:_5	AUGUSTUS	stop_codon	60939753	60939755	.	-	0	ID=g19434.t1.stop1;Parent=g19434.t1;
OZ010656.1_Phania_funesta_genome_assembly,_chromosome:_5	AUGUSTUS	CDS	60939753	60939876	1	-	1	ID=g19434.t1.CDS1;Parent=g19434.t1;
OZ010656.1_Phania_funesta_genome_assembly,_chromosome:_5	AUGUSTUS	exon	60939753	60939876	.	-	.	ID=g19434.t1.exon1;Parent=g19434.t1;
OZ010656.1_Phania_funesta_genome_assembly,_chromosome:_5	AUGUSTUS	intron	60939877	60940486	1	-	.	ID=g19434.t1.intron1;Parent=g19434.t1;
OZ010656.1_Phania_funesta_genome_assembly,_chromosome:_5	AUGUSTUS	CDS	60940487	60940644	1	-	0	ID=g19434.t1.CDS2;Parent=g19434.t1;
OZ010656.1_Phania_funesta_genome_assembly,_chromosome:_5	AUGUSTUS	exon	60940487	60940644	.	-	.	ID=g19434.t1.exon2;Parent=g19434.t1;
OZ010656.1_Phania_funesta_genome_assembly,_chromosome:_5	AUGUSTUS	intron	60940645	60940714	1	-	.	ID=g19434.t1.intron2;Parent=g19434.t1;
OZ010656.1_Phania_funesta_genome_assembly,_chromosome:_5	AUGUSTUS	CDS	60940715	60941101	1	-	0	ID=g19434.t1.CDS3;Parent=g19434.t1;
OZ010656.1_Phania_funesta_genome_assembly,_chromosome:_5	AUGUSTUS	exon	60940715	60941101	.	-	.	ID=g19434.t1.exon3;Parent=g19434.t1;
OZ010656.1_Phania_funesta_genome_assembly,_chromosome:_5	AUGUSTUS	intron	60941102	60947694	0.81	-	.	ID=g19434.t1.intron3;Parent=g19434.t1;
OZ010656.1_Phania_funesta_genome_assembly,_chromosome:_5	AUGUSTUS	CDS	60947695	60947799	0.81	-	0	ID=g19434.t1.CDS4;Parent=g19434.t1;
OZ010656.1_Phania_funesta_genome_assembly,_chromosome:_5	AUGUSTUS	exon	60947695	60947799	.	-	.	ID=g19434.t1.exon4;Parent=g19434.t1;
OZ010656.1_Phania_funesta_genome_assembly,_chromosome:_5	AUGUSTUS	intron	60947800	60947869	0.91	-	.	ID=g19434.t1.intron4;Parent=g19434.t1;
OZ010656.1_Phania_funesta_genome_assembly,_chromosome:_5	AUGUSTUS	CDS	60947870	60948184	0.9	-	0	ID=g19434.t1.CDS5;Parent=g19434.t1;
OZ010656.1_Phania_funesta_genome_assembly,_chromosome:_5	AUGUSTUS	exon	60947870	60948184	.	-	.	ID=g19434.t1.exon5;Parent=g19434.t1;
OZ010656.1_Phania_funesta_genome_assembly,_chromosome:_5	AUGUSTUS	start_codon	60948182	60948184	.	-	0	ID=g19434.t1.start1;Parent=g19434.t1;
OZ010656.1_Phania_funesta_genome_assembly,_chromosome:_5	GeneMark.hmm3	mRNA	60945443	60948184	.	-	.	ID=g19434.t2;Parent=g19434;
OZ010656.1_Phania_funesta_genome_assembly,_chromosome:_5	GeneMark.hmm3	stop_codon	60945443	60945445	.	-	0	ID=g19434.t2.stop1;Parent=g19434.t2;
OZ010656.1_Phania_funesta_genome_assembly,_chromosome:_5	GeneMark.hmm3	CDS	60945443	60945566	.	-	1	ID=g19434.t2.CDS1;Parent=g19434.t2;
OZ010656.1_Phania_funesta_genome_assembly,_chromosome:_5	GeneMark.hmm3	exon	60945443	60945566	0	-	.	ID=g19434.t2.exon1;Parent=g19434.t2;
OZ010656.1_Phania_funesta_genome_assembly,_chromosome:_5	GeneMark.hmm3	intron	60945567	60947650	.	-	0	ID=g19434.t2.intron1;Parent=g19434.t2;
OZ010656.1_Phania_funesta_genome_assembly,_chromosome:_5	GeneMark.hmm3	CDS	60947651	60947799	.	-	0	ID=g19434.t2.CDS2;Parent=g19434.t2;
OZ010656.1_Phania_funesta_genome_assembly,_chromosome:_5	GeneMark.hmm3	exon	60947651	60947799	0	-	.	ID=g19434.t2.exon2;Parent=g19434.t2;
OZ010656.1_Phania_funesta_genome_assembly,_chromosome:_5	GeneMark.hmm3	intron	60947800	60947869	.	-	0	ID=g19434.t2.intron2;Parent=g19434.t2;
OZ010656.1_Phania_funesta_genome_assembly,_chromosome:_5	GeneMark.hmm3	CDS	60947870	60948184	.	-	0	ID=g19434.t2.CDS3;Parent=g19434.t2;
OZ010656.1_Phania_funesta_genome_assembly,_chromosome:_5	GeneMark.hmm3	exon	60947870	60948184	0	-	.	ID=g19434.t2.exon3;Parent=g19434.t2;
OZ010656.1_Phania_funesta_genome_assembly,_chromosome:_5	GeneMark.hmm3	start_codon	60948182	60948184	.	-	0	ID=g19434.t2.start1;Parent=g19434.t2;
OZ010656.1_Phania_funesta_genome_assembly,_chromosome:_5	AUGUSTUS	gene	60958876	60959401	.	-	.	ID=g19435;
OZ010656.1_Phania_funesta_genome_assembly,_chromosome:_5	AUGUSTUS	mRNA	60958876	60959401	1	-	.	ID=g19435.t1;Parent=g19435;
OZ010656.1_Phania_funesta_genome_assembly,_chromosome:_5	AUGUSTUS	stop_codon	60958876	60958878	.	-	0	ID=g19435.t1.stop1;Parent=g19435.t1;
OZ010656.1_Phania_funesta_genome_assembly,_chromosome:_5	AUGUSTUS	CDS	60958876	60959016	1	-	0	ID=g19435.t1.CDS1;Parent=g19435.t1;
OZ010656.1_Phania_funesta_genome_assembly,_chromosome:_5	AUGUSTUS	exon	60958876	60959016	.	-	.	ID=g19435.t1.exon1;Parent=g19435.t1;
OZ010656.1_Phania_funesta_genome_assembly,_chromosome:_5	AUGUSTUS	intron	60959017	60959086	1	-	.	ID=g19435.t1.intron1;Parent=g19435.t1;
OZ010656.1_Phania_funesta_genome_assembly,_chromosome:_5	AUGUSTUS	CDS	60959087	60959401	1	-	0	ID=g19435.t1.CDS2;Parent=g19435.t1;
OZ010656.1_Phania_funesta_genome_assembly,_chromosome:_5	AUGUSTUS	exon	60959087	60959401	.	-	.	ID=g19435.t1.exon2;Parent=g19435.t1;
OZ010656.1_Phania_funesta_genome_assembly,_chromosome:_5	AUGUSTUS	start_codon	60959399	60959401	.	-	0	ID=g19435.t1.start1;Parent=g19435.t1;
OZ010656.1_Phania_funesta_genome_assembly,_chromosome:_5	AUGUSTUS	gene	60962895	60965621	.	-	.	ID=g19436;
OZ010656.1_Phania_funesta_genome_assembly,_chromosome:_5	AUGUSTUS	mRNA	60962895	60965621	1	-	.	ID=g19436.t1;Parent=g19436;
OZ010656.1_Phania_funesta_genome_assembly,_chromosome:_5	AUGUSTUS	stop_codon	60962895	60962897	.	-	0	ID=g19436.t1.stop1;Parent=g19436.t1;
OZ010656.1_Phania_funesta_genome_assembly,_chromosome:_5	AUGUSTUS	CDS	60962895	60963018	1	-	1	ID=g19436.t1.CDS1;Parent=g19436.t1;
OZ010656.1_Phania_funesta_genome_assembly,_chromosome:_5	AUGUSTUS	exon	60962895	60963018	.	-	.	ID=g19436.t1.exon1;Parent=g19436.t1;
OZ010656.1_Phania_funesta_genome_assembly,_chromosome:_5	AUGUSTUS	intron	60963019	60965064	1	-	.	ID=g19436.t1.intron1;Parent=g19436.t1;
OZ010656.1_Phania_funesta_genome_assembly,_chromosome:_5	AUGUSTUS	CDS	60965065	60965240	1	-	0	ID=g19436.t1.CDS2;Parent=g19436.t1;
OZ010656.1_Phania_funesta_genome_assembly,_chromosome:_5	AUGUSTUS	exon	60965065	60965240	.	-	.	ID=g19436.t1.exon2;Parent=g19436.t1;
OZ010656.1_Phania_funesta_genome_assembly,_chromosome:_5	AUGUSTUS	intron	60965241	60965306	1	-	.	ID=g19436.t1.intron2;Parent=g19436.t1;
OZ010656.1_Phania_funesta_genome_assembly,_chromosome:_5	AUGUSTUS	CDS	60965307	60965621	1	-	0	ID=g19436.t1.CDS3;Parent=g19436.t1;
OZ010656.1_Phania_funesta_genome_assembly,_chromosome:_5	AUGUSTUS	exon	60965307	60965621	.	-	.	ID=g19436.t1.exon3;Parent=g19436.t1;
OZ010656.1_Phania_funesta_genome_assembly,_chromosome:_5	AUGUSTUS	start_codon	60965619	60965621	.	-	0	ID=g19436.t1.start1;Parent=g19436.t1;
OZ010656.1_Phania_funesta_genome_assembly,_chromosome:_5	AUGUSTUS	gene	60967463	60970004	.	+	.	ID=g19437;
OZ010656.1_Phania_funesta_genome_assembly,_chromosome:_5	AUGUSTUS	mRNA	60967463	60970004	0.96	+	.	ID=g19437.t1;Parent=g19437;
OZ010656.1_Phania_funesta_genome_assembly,_chromosome:_5	AUGUSTUS	start_codon	60967463	60967465	.	+	0	ID=g19437.t1.start1;Parent=g19437.t1;
OZ010656.1_Phania_funesta_genome_assembly,_chromosome:_5	AUGUSTUS	CDS	60967463	60967477	0.96	+	0	ID=g19437.t1.CDS1;Parent=g19437.t1;
OZ010656.1_Phania_funesta_genome_assembly,_chromosome:_5	AUGUSTUS	exon	60967463	60967477	.	+	.	ID=g19437.t1.exon1;Parent=g19437.t1;
OZ010656.1_Phania_funesta_genome_assembly,_chromosome:_5	AUGUSTUS	intron	60967478	60967558	0.96	+	.	ID=g19437.t1.intron1;Parent=g19437.t1;
OZ010656.1_Phania_funesta_genome_assembly,_chromosome:_5	AUGUSTUS	CDS	60967559	60967673	0.96	+	0	ID=g19437.t1.CDS2;Parent=g19437.t1;
OZ010656.1_Phania_funesta_genome_assembly,_chromosome:_5	AUGUSTUS	exon	60967559	60967673	.	+	.	ID=g19437.t1.exon2;Parent=g19437.t1;
OZ010656.1_Phania_funesta_genome_assembly,_chromosome:_5	AUGUSTUS	intron	60967674	60967733	1	+	.	ID=g19437.t1.intron2;Parent=g19437.t1;
OZ010656.1_Phania_funesta_genome_assembly,_chromosome:_5	AUGUSTUS	CDS	60967734	60968421	1	+	2	ID=g19437.t1.CDS3;Parent=g19437.t1;
OZ010656.1_Phania_funesta_genome_assembly,_chromosome:_5	AUGUSTUS	exon	60967734	60968421	.	+	.	ID=g19437.t1.exon3;Parent=g19437.t1;
OZ010656.1_Phania_funesta_genome_assembly,_chromosome:_5	AUGUSTUS	intron	60968422	60969880	1	+	.	ID=g19437.t1.intron3;Parent=g19437.t1;
OZ010656.1_Phania_funesta_genome_assembly,_chromosome:_5	AUGUSTUS	CDS	60969881	60970004	1	+	1	ID=g19437.t1.CDS4;Parent=g19437.t1;
OZ010656.1_Phania_funesta_genome_assembly,_chromosome:_5	AUGUSTUS	exon	60969881	60970004	.	+	.	ID=g19437.t1.exon4;Parent=g19437.t1;
OZ010656.1_Phania_funesta_genome_assembly,_chromosome:_5	AUGUSTUS	stop_codon	60970002	60970004	.	+	0	ID=g19437.t1.stop1;Parent=g19437.t1;
OZ010656.1_Phania_funesta_genome_assembly,_chromosome:_5	AUGUSTUS	gene	60973250	60973979	.	+	.	ID=g19438;
OZ010656.1_Phania_funesta_genome_assembly,_chromosome:_5	AUGUSTUS	mRNA	60973250	60973979	1	+	.	ID=g19438.t1;Parent=g19438;
OZ010656.1_Phania_funesta_genome_assembly,_chromosome:_5	AUGUSTUS	start_codon	60973250	60973252	.	+	0	ID=g19438.t1.start1;Parent=g19438.t1;
OZ010656.1_Phania_funesta_genome_assembly,_chromosome:_5	AUGUSTUS	CDS	60973250	60973279	1	+	0	ID=g19438.t1.CDS1;Parent=g19438.t1;
OZ010656.1_Phania_funesta_genome_assembly,_chromosome:_5	AUGUSTUS	exon	60973250	60973279	.	+	.	ID=g19438.t1.exon1;Parent=g19438.t1;
OZ010656.1_Phania_funesta_genome_assembly,_chromosome:_5	AUGUSTUS	intron	60973280	60973339	1	+	.	ID=g19438.t1.intron1;Parent=g19438.t1;
OZ010656.1_Phania_funesta_genome_assembly,_chromosome:_5	AUGUSTUS	CDS	60973340	60973451	1	+	0	ID=g19438.t1.CDS2;Parent=g19438.t1;
OZ010656.1_Phania_funesta_genome_assembly,_chromosome:_5	AUGUSTUS	exon	60973340	60973451	.	+	.	ID=g19438.t1.exon2;Parent=g19438.t1;
OZ010656.1_Phania_funesta_genome_assembly,_chromosome:_5	AUGUSTUS	intron	60973452	60973515	1	+	.	ID=g19438.t1.intron2;Parent=g19438.t1;
OZ010656.1_Phania_funesta_genome_assembly,_chromosome:_5	AUGUSTUS	CDS	60973516	60973979	1	+	2	ID=g19438.t1.CDS3;Parent=g19438.t1;
OZ010656.1_Phania_funesta_genome_assembly,_chromosome:_5	AUGUSTUS	exon	60973516	60973979	.	+	.	ID=g19438.t1.exon3;Parent=g19438.t1;
OZ010656.1_Phania_funesta_genome_assembly,_chromosome:_5	AUGUSTUS	stop_codon	60973977	60973979	.	+	0	ID=g19438.t1.stop1;Parent=g19438.t1;
OZ010656.1_Phania_funesta_genome_assembly,_chromosome:_5	AUGUSTUS	gene	60978154	60981401	.	-	.	ID=g19439;
OZ010656.1_Phania_funesta_genome_assembly,_chromosome:_5	AUGUSTUS	mRNA	60978154	60981401	1	-	.	ID=g19439.t1;Parent=g19439;
OZ010656.1_Phania_funesta_genome_assembly,_chromosome:_5	AUGUSTUS	stop_codon	60978154	60978156	.	-	0	ID=g19439.t1.stop1;Parent=g19439.t1;
OZ010656.1_Phania_funesta_genome_assembly,_chromosome:_5	AUGUSTUS	CDS	60978154	60978277	1	-	1	ID=g19439.t1.CDS1;Parent=g19439.t1;
OZ010656.1_Phania_funesta_genome_assembly,_chromosome:_5	AUGUSTUS	exon	60978154	60978277	.	-	.	ID=g19439.t1.exon1;Parent=g19439.t1;
OZ010656.1_Phania_funesta_genome_assembly,_chromosome:_5	AUGUSTUS	intron	60978278	60980652	1	-	.	ID=g19439.t1.intron1;Parent=g19439.t1;
OZ010656.1_Phania_funesta_genome_assembly,_chromosome:_5	AUGUSTUS	CDS	60980653	60980828	1	-	0	ID=g19439.t1.CDS2;Parent=g19439.t1;
OZ010656.1_Phania_funesta_genome_assembly,_chromosome:_5	AUGUSTUS	exon	60980653	60980828	.	-	.	ID=g19439.t1.exon2;Parent=g19439.t1;
OZ010656.1_Phania_funesta_genome_assembly,_chromosome:_5	AUGUSTUS	intron	60980829	60980895	1	-	.	ID=g19439.t1.intron2;Parent=g19439.t1;
OZ010656.1_Phania_funesta_genome_assembly,_chromosome:_5	AUGUSTUS	CDS	60980896	60981282	1	-	0	ID=g19439.t1.CDS3;Parent=g19439.t1;
OZ010656.1_Phania_funesta_genome_assembly,_chromosome:_5	AUGUSTUS	exon	60980896	60981282	.	-	.	ID=g19439.t1.exon3;Parent=g19439.t1;
OZ010656.1_Phania_funesta_genome_assembly,_chromosome:_5	AUGUSTUS	intron	60981283	60981374	1	-	.	ID=g19439.t1.intron3;Parent=g19439.t1;
OZ010656.1_Phania_funesta_genome_assembly,_chromosome:_5	AUGUSTUS	CDS	60981375	60981401	1	-	0	ID=g19439.t1.CDS4;Parent=g19439.t1;
OZ010656.1_Phania_funesta_genome_assembly,_chromosome:_5	AUGUSTUS	exon	60981375	60981401	.	-	.	ID=g19439.t1.exon4;Parent=g19439.t1;
OZ010656.1_Phania_funesta_genome_assembly,_chromosome:_5	AUGUSTUS	start_codon	60981399	60981401	.	-	0	ID=g19439.t1.start1;Parent=g19439.t1;
OZ010656.1_Phania_funesta_genome_assembly,_chromosome:_5	AUGUSTUS	gene	60986473	60987456	.	+	.	ID=g19440;
OZ010656.1_Phania_funesta_genome_assembly,_chromosome:_5	AUGUSTUS	mRNA	60986473	60987456	0.82	+	.	ID=g19440.t1;Parent=g19440;
OZ010656.1_Phania_funesta_genome_assembly,_chromosome:_5	AUGUSTUS	start_codon	60986473	60986475	.	+	0	ID=g19440.t1.start1;Parent=g19440.t1;
OZ010656.1_Phania_funesta_genome_assembly,_chromosome:_5	AUGUSTUS	CDS	60986473	60986499	0.82	+	0	ID=g19440.t1.CDS1;Parent=g19440.t1;
OZ010656.1_Phania_funesta_genome_assembly,_chromosome:_5	AUGUSTUS	exon	60986473	60986499	.	+	.	ID=g19440.t1.exon1;Parent=g19440.t1;
OZ010656.1_Phania_funesta_genome_assembly,_chromosome:_5	AUGUSTUS	intron	60986500	60986564	1	+	.	ID=g19440.t1.intron1;Parent=g19440.t1;
OZ010656.1_Phania_funesta_genome_assembly,_chromosome:_5	AUGUSTUS	CDS	60986565	60986933	1	+	0	ID=g19440.t1.CDS2;Parent=g19440.t1;
OZ010656.1_Phania_funesta_genome_assembly,_chromosome:_5	AUGUSTUS	exon	60986565	60986933	.	+	.	ID=g19440.t1.exon2;Parent=g19440.t1;
OZ010656.1_Phania_funesta_genome_assembly,_chromosome:_5	AUGUSTUS	intron	60986934	60987011	1	+	.	ID=g19440.t1.intron2;Parent=g19440.t1;
OZ010656.1_Phania_funesta_genome_assembly,_chromosome:_5	AUGUSTUS	CDS	60987012	60987193	1	+	0	ID=g19440.t1.CDS3;Parent=g19440.t1;
OZ010656.1_Phania_funesta_genome_assembly,_chromosome:_5	AUGUSTUS	exon	60987012	60987193	.	+	.	ID=g19440.t1.exon3;Parent=g19440.t1;
OZ010656.1_Phania_funesta_genome_assembly,_chromosome:_5	AUGUSTUS	intron	60987194	60987260	1	+	.	ID=g19440.t1.intron3;Parent=g19440.t1;
OZ010656.1_Phania_funesta_genome_assembly,_chromosome:_5	AUGUSTUS	CDS	60987261	60987456	1	+	1	ID=g19440.t1.CDS4;Parent=g19440.t1;
OZ010656.1_Phania_funesta_genome_assembly,_chromosome:_5	AUGUSTUS	exon	60987261	60987456	.	+	.	ID=g19440.t1.exon4;Parent=g19440.t1;
OZ010656.1_Phania_funesta_genome_assembly,_chromosome:_5	AUGUSTUS	stop_codon	60987454	60987456	.	+	0	ID=g19440.t1.stop1;Parent=g19440.t1;
OZ010656.1_Phania_funesta_genome_assembly,_chromosome:_5	AUGUSTUS	gene	61152690	61153028	.	+	.	ID=g19441;
OZ010656.1_Phania_funesta_genome_assembly,_chromosome:_5	AUGUSTUS	mRNA	61152690	61153028	1	+	.	ID=g19441.t1;Parent=g19441;
OZ010656.1_Phania_funesta_genome_assembly,_chromosome:_5	AUGUSTUS	start_codon	61152690	61152692	.	+	0	ID=g19441.t1.start1;Parent=g19441.t1;
OZ010656.1_Phania_funesta_genome_assembly,_chromosome:_5	AUGUSTUS	CDS	61152690	61153028	1	+	0	ID=g19441.t1.CDS1;Parent=g19441.t1;
OZ010656.1_Phania_funesta_genome_assembly,_chromosome:_5	AUGUSTUS	exon	61152690	61153028	.	+	.	ID=g19441.t1.exon1;Parent=g19441.t1;
OZ010656.1_Phania_funesta_genome_assembly,_chromosome:_5	AUGUSTUS	stop_codon	61153026	61153028	.	+	0	ID=g19441.t1.stop1;Parent=g19441.t1;
OZ010656.1_Phania_funesta_genome_assembly,_chromosome:_5	AUGUSTUS	gene	61159185	61159496	.	-	.	ID=g19442;
OZ010656.1_Phania_funesta_genome_assembly,_chromosome:_5	AUGUSTUS	mRNA	61159185	61159496	1	-	.	ID=g19442.t1;Parent=g19442;
OZ010656.1_Phania_funesta_genome_assembly,_chromosome:_5	AUGUSTUS	stop_codon	61159185	61159187	.	-	0	ID=g19442.t1.stop1;Parent=g19442.t1;
OZ010656.1_Phania_funesta_genome_assembly,_chromosome:_5	AUGUSTUS	CDS	61159185	61159496	1	-	0	ID=g19442.t1.CDS1;Parent=g19442.t1;
OZ010656.1_Phania_funesta_genome_assembly,_chromosome:_5	AUGUSTUS	exon	61159185	61159496	.	-	.	ID=g19442.t1.exon1;Parent=g19442.t1;
OZ010656.1_Phania_funesta_genome_assembly,_chromosome:_5	AUGUSTUS	start_codon	61159494	61159496	.	-	0	ID=g19442.t1.start1;Parent=g19442.t1;
OZ010656.1_Phania_funesta_genome_assembly,_chromosome:_5	AUGUSTUS	gene	61163546	61163860	.	-	.	ID=g19443;
OZ010656.1_Phania_funesta_genome_assembly,_chromosome:_5	AUGUSTUS	mRNA	61163546	61163860	1	-	.	ID=g19443.t1;Parent=g19443;
OZ010656.1_Phania_funesta_genome_assembly,_chromosome:_5	AUGUSTUS	stop_codon	61163546	61163548	.	-	0	ID=g19443.t1.stop1;Parent=g19443.t1;
OZ010656.1_Phania_funesta_genome_assembly,_chromosome:_5	AUGUSTUS	CDS	61163546	61163860	1	-	0	ID=g19443.t1.CDS1;Parent=g19443.t1;
OZ010656.1_Phania_funesta_genome_assembly,_chromosome:_5	AUGUSTUS	exon	61163546	61163860	.	-	.	ID=g19443.t1.exon1;Parent=g19443.t1;
OZ010656.1_Phania_funesta_genome_assembly,_chromosome:_5	AUGUSTUS	start_codon	61163858	61163860	.	-	0	ID=g19443.t1.start1;Parent=g19443.t1;
OZ010656.1_Phania_funesta_genome_assembly,_chromosome:_5	AUGUSTUS	gene	61181820	61182113	.	+	.	ID=g19444;
OZ010656.1_Phania_funesta_genome_assembly,_chromosome:_5	AUGUSTUS	mRNA	61181820	61182113	1	+	.	ID=g19444.t1;Parent=g19444;
OZ010656.1_Phania_funesta_genome_assembly,_chromosome:_5	AUGUSTUS	start_codon	61181820	61181822	.	+	0	ID=g19444.t1.start1;Parent=g19444.t1;
OZ010656.1_Phania_funesta_genome_assembly,_chromosome:_5	AUGUSTUS	CDS	61181820	61182113	1	+	0	ID=g19444.t1.CDS1;Parent=g19444.t1;
OZ010656.1_Phania_funesta_genome_assembly,_chromosome:_5	AUGUSTUS	exon	61181820	61182113	.	+	.	ID=g19444.t1.exon1;Parent=g19444.t1;
OZ010656.1_Phania_funesta_genome_assembly,_chromosome:_5	AUGUSTUS	stop_codon	61182111	61182113	.	+	0	ID=g19444.t1.stop1;Parent=g19444.t1;
OZ010656.1_Phania_funesta_genome_assembly,_chromosome:_5	AUGUSTUS	gene	61347457	61357880	.	+	.	ID=g19445;
OZ010656.1_Phania_funesta_genome_assembly,_chromosome:_5	AUGUSTUS	mRNA	61347457	61357880	1	+	.	ID=g19445.t1;Parent=g19445;
OZ010656.1_Phania_funesta_genome_assembly,_chromosome:_5	AUGUSTUS	start_codon	61347457	61347459	.	+	0	ID=g19445.t1.start1;Parent=g19445.t1;
OZ010656.1_Phania_funesta_genome_assembly,_chromosome:_5	AUGUSTUS	CDS	61347457	61347509	1	+	0	ID=g19445.t1.CDS1;Parent=g19445.t1;
OZ010656.1_Phania_funesta_genome_assembly,_chromosome:_5	AUGUSTUS	exon	61347457	61347509	.	+	.	ID=g19445.t1.exon1;Parent=g19445.t1;
OZ010656.1_Phania_funesta_genome_assembly,_chromosome:_5	AUGUSTUS	intron	61347510	61350255	1	+	.	ID=g19445.t1.intron1;Parent=g19445.t1;
OZ010656.1_Phania_funesta_genome_assembly,_chromosome:_5	AUGUSTUS	CDS	61350256	61350678	1	+	1	ID=g19445.t1.CDS2;Parent=g19445.t1;
OZ010656.1_Phania_funesta_genome_assembly,_chromosome:_5	AUGUSTUS	exon	61350256	61350678	.	+	.	ID=g19445.t1.exon2;Parent=g19445.t1;
OZ010656.1_Phania_funesta_genome_assembly,_chromosome:_5	AUGUSTUS	intron	61350679	61350863	1	+	.	ID=g19445.t1.intron2;Parent=g19445.t1;
OZ010656.1_Phania_funesta_genome_assembly,_chromosome:_5	AUGUSTUS	CDS	61350864	61351053	1	+	1	ID=g19445.t1.CDS3;Parent=g19445.t1;
OZ010656.1_Phania_funesta_genome_assembly,_chromosome:_5	AUGUSTUS	exon	61350864	61351053	.	+	.	ID=g19445.t1.exon3;Parent=g19445.t1;
OZ010656.1_Phania_funesta_genome_assembly,_chromosome:_5	AUGUSTUS	intron	61351054	61355088	1	+	.	ID=g19445.t1.intron3;Parent=g19445.t1;
OZ010656.1_Phania_funesta_genome_assembly,_chromosome:_5	AUGUSTUS	CDS	61355089	61355261	1	+	0	ID=g19445.t1.CDS4;Parent=g19445.t1;
OZ010656.1_Phania_funesta_genome_assembly,_chromosome:_5	AUGUSTUS	exon	61355089	61355261	.	+	.	ID=g19445.t1.exon4;Parent=g19445.t1;
OZ010656.1_Phania_funesta_genome_assembly,_chromosome:_5	AUGUSTUS	intron	61355262	61357212	1	+	.	ID=g19445.t1.intron4;Parent=g19445.t1;
OZ010656.1_Phania_funesta_genome_assembly,_chromosome:_5	AUGUSTUS	CDS	61357213	61357420	1	+	1	ID=g19445.t1.CDS5;Parent=g19445.t1;
OZ010656.1_Phania_funesta_genome_assembly,_chromosome:_5	AUGUSTUS	exon	61357213	61357420	.	+	.	ID=g19445.t1.exon5;Parent=g19445.t1;
OZ010656.1_Phania_funesta_genome_assembly,_chromosome:_5	AUGUSTUS	intron	61357421	61357495	1	+	.	ID=g19445.t1.intron5;Parent=g19445.t1;
OZ010656.1_Phania_funesta_genome_assembly,_chromosome:_5	AUGUSTUS	CDS	61357496	61357634	1	+	0	ID=g19445.t1.CDS6;Parent=g19445.t1;
OZ010656.1_Phania_funesta_genome_assembly,_chromosome:_5	AUGUSTUS	exon	61357496	61357634	.	+	.	ID=g19445.t1.exon6;Parent=g19445.t1;
OZ010656.1_Phania_funesta_genome_assembly,_chromosome:_5	AUGUSTUS	intron	61357635	61357704	1	+	.	ID=g19445.t1.intron6;Parent=g19445.t1;
OZ010656.1_Phania_funesta_genome_assembly,_chromosome:_5	AUGUSTUS	CDS	61357705	61357880	1	+	2	ID=g19445.t1.CDS7;Parent=g19445.t1;
OZ010656.1_Phania_funesta_genome_assembly,_chromosome:_5	AUGUSTUS	exon	61357705	61357880	.	+	.	ID=g19445.t1.exon7;Parent=g19445.t1;
OZ010656.1_Phania_funesta_genome_assembly,_chromosome:_5	AUGUSTUS	stop_codon	61357878	61357880	.	+	0	ID=g19445.t1.stop1;Parent=g19445.t1;
OZ010656.1_Phania_funesta_genome_assembly,_chromosome:_5	AUGUSTUS	gene	61363801	61366207	.	+	.	ID=g19446;
OZ010656.1_Phania_funesta_genome_assembly,_chromosome:_5	AUGUSTUS	mRNA	61363801	61366207	1	+	.	ID=g19446.t1;Parent=g19446;
OZ010656.1_Phania_funesta_genome_assembly,_chromosome:_5	AUGUSTUS	start_codon	61363801	61363803	.	+	0	ID=g19446.t1.start1;Parent=g19446.t1;
OZ010656.1_Phania_funesta_genome_assembly,_chromosome:_5	AUGUSTUS	CDS	61363801	61363831	1	+	0	ID=g19446.t1.CDS1;Parent=g19446.t1;
OZ010656.1_Phania_funesta_genome_assembly,_chromosome:_5	AUGUSTUS	exon	61363801	61363831	.	+	.	ID=g19446.t1.exon1;Parent=g19446.t1;
OZ010656.1_Phania_funesta_genome_assembly,_chromosome:_5	AUGUSTUS	intron	61363832	61363897	1	+	.	ID=g19446.t1.intron1;Parent=g19446.t1;
OZ010656.1_Phania_funesta_genome_assembly,_chromosome:_5	AUGUSTUS	CDS	61363898	61364267	1	+	2	ID=g19446.t1.CDS2;Parent=g19446.t1;
OZ010656.1_Phania_funesta_genome_assembly,_chromosome:_5	AUGUSTUS	exon	61363898	61364267	.	+	.	ID=g19446.t1.exon2;Parent=g19446.t1;
OZ010656.1_Phania_funesta_genome_assembly,_chromosome:_5	AUGUSTUS	intron	61364268	61364322	1	+	.	ID=g19446.t1.intron2;Parent=g19446.t1;
OZ010656.1_Phania_funesta_genome_assembly,_chromosome:_5	AUGUSTUS	CDS	61364323	61364824	1	+	1	ID=g19446.t1.CDS3;Parent=g19446.t1;
OZ010656.1_Phania_funesta_genome_assembly,_chromosome:_5	AUGUSTUS	exon	61364323	61364824	.	+	.	ID=g19446.t1.exon3;Parent=g19446.t1;
OZ010656.1_Phania_funesta_genome_assembly,_chromosome:_5	AUGUSTUS	intron	61364825	61364888	1	+	.	ID=g19446.t1.intron3;Parent=g19446.t1;
OZ010656.1_Phania_funesta_genome_assembly,_chromosome:_5	AUGUSTUS	CDS	61364889	61365946	1	+	0	ID=g19446.t1.CDS4;Parent=g19446.t1;
OZ010656.1_Phania_funesta_genome_assembly,_chromosome:_5	AUGUSTUS	exon	61364889	61365946	.	+	.	ID=g19446.t1.exon4;Parent=g19446.t1;
OZ010656.1_Phania_funesta_genome_assembly,_chromosome:_5	AUGUSTUS	intron	61365947	61366005	1	+	.	ID=g19446.t1.intron4;Parent=g19446.t1;
OZ010656.1_Phania_funesta_genome_assembly,_chromosome:_5	AUGUSTUS	CDS	61366006	61366207	1	+	1	ID=g19446.t1.CDS5;Parent=g19446.t1;
OZ010656.1_Phania_funesta_genome_assembly,_chromosome:_5	AUGUSTUS	exon	61366006	61366207	.	+	.	ID=g19446.t1.exon5;Parent=g19446.t1;
OZ010656.1_Phania_funesta_genome_assembly,_chromosome:_5	AUGUSTUS	stop_codon	61366205	61366207	.	+	0	ID=g19446.t1.stop1;Parent=g19446.t1;
OZ010656.1_Phania_funesta_genome_assembly,_chromosome:_5	AUGUSTUS	gene	61366714	61367593	.	-	.	ID=g19447;
OZ010656.1_Phania_funesta_genome_assembly,_chromosome:_5	AUGUSTUS	mRNA	61366714	61367593	1	-	.	ID=g19447.t1;Parent=g19447;
OZ010656.1_Phania_funesta_genome_assembly,_chromosome:_5	AUGUSTUS	stop_codon	61366714	61366716	.	-	0	ID=g19447.t1.stop1;Parent=g19447.t1;
OZ010656.1_Phania_funesta_genome_assembly,_chromosome:_5	AUGUSTUS	CDS	61366714	61366755	1	-	0	ID=g19447.t1.CDS1;Parent=g19447.t1;
OZ010656.1_Phania_funesta_genome_assembly,_chromosome:_5	AUGUSTUS	exon	61366714	61366755	.	-	.	ID=g19447.t1.exon1;Parent=g19447.t1;
OZ010656.1_Phania_funesta_genome_assembly,_chromosome:_5	AUGUSTUS	intron	61366756	61366812	1	-	.	ID=g19447.t1.intron1;Parent=g19447.t1;
OZ010656.1_Phania_funesta_genome_assembly,_chromosome:_5	AUGUSTUS	CDS	61366813	61366953	1	-	0	ID=g19447.t1.CDS2;Parent=g19447.t1;
OZ010656.1_Phania_funesta_genome_assembly,_chromosome:_5	AUGUSTUS	exon	61366813	61366953	.	-	.	ID=g19447.t1.exon2;Parent=g19447.t1;
OZ010656.1_Phania_funesta_genome_assembly,_chromosome:_5	AUGUSTUS	intron	61366954	61367014	1	-	.	ID=g19447.t1.intron2;Parent=g19447.t1;
OZ010656.1_Phania_funesta_genome_assembly,_chromosome:_5	AUGUSTUS	CDS	61367015	61367593	1	-	0	ID=g19447.t1.CDS3;Parent=g19447.t1;
OZ010656.1_Phania_funesta_genome_assembly,_chromosome:_5	AUGUSTUS	exon	61367015	61367593	.	-	.	ID=g19447.t1.exon3;Parent=g19447.t1;
OZ010656.1_Phania_funesta_genome_assembly,_chromosome:_5	AUGUSTUS	start_codon	61367591	61367593	.	-	0	ID=g19447.t1.start1;Parent=g19447.t1;
OZ010656.1_Phania_funesta_genome_assembly,_chromosome:_5	AUGUSTUS	gene	61370304	61372965	.	-	.	ID=g19448;
OZ010656.1_Phania_funesta_genome_assembly,_chromosome:_5	AUGUSTUS	mRNA	61370304	61372965	1	-	.	ID=g19448.t1;Parent=g19448;
OZ010656.1_Phania_funesta_genome_assembly,_chromosome:_5	AUGUSTUS	stop_codon	61370304	61370306	.	-	0	ID=g19448.t1.stop1;Parent=g19448.t1;
OZ010656.1_Phania_funesta_genome_assembly,_chromosome:_5	AUGUSTUS	CDS	61370304	61370392	1	-	2	ID=g19448.t1.CDS1;Parent=g19448.t1;
OZ010656.1_Phania_funesta_genome_assembly,_chromosome:_5	AUGUSTUS	exon	61370304	61370392	.	-	.	ID=g19448.t1.exon1;Parent=g19448.t1;
OZ010656.1_Phania_funesta_genome_assembly,_chromosome:_5	AUGUSTUS	intron	61370393	61370911	1	-	.	ID=g19448.t1.intron1;Parent=g19448.t1;
OZ010656.1_Phania_funesta_genome_assembly,_chromosome:_5	AUGUSTUS	CDS	61370912	61372780	1	-	2	ID=g19448.t1.CDS2;Parent=g19448.t1;
OZ010656.1_Phania_funesta_genome_assembly,_chromosome:_5	AUGUSTUS	exon	61370912	61372780	.	-	.	ID=g19448.t1.exon2;Parent=g19448.t1;
OZ010656.1_Phania_funesta_genome_assembly,_chromosome:_5	AUGUSTUS	intron	61372781	61372862	1	-	.	ID=g19448.t1.intron2;Parent=g19448.t1;
OZ010656.1_Phania_funesta_genome_assembly,_chromosome:_5	AUGUSTUS	CDS	61372863	61372965	1	-	0	ID=g19448.t1.CDS3;Parent=g19448.t1;
OZ010656.1_Phania_funesta_genome_assembly,_chromosome:_5	AUGUSTUS	exon	61372863	61372965	.	-	.	ID=g19448.t1.exon3;Parent=g19448.t1;
OZ010656.1_Phania_funesta_genome_assembly,_chromosome:_5	AUGUSTUS	start_codon	61372963	61372965	.	-	0	ID=g19448.t1.start1;Parent=g19448.t1;
OZ010656.1_Phania_funesta_genome_assembly,_chromosome:_5	AUGUSTUS	gene	61381133	61382232	.	+	.	ID=g19449;
OZ010656.1_Phania_funesta_genome_assembly,_chromosome:_5	AUGUSTUS	mRNA	61381133	61382232	1	+	.	ID=g19449.t1;Parent=g19449;
OZ010656.1_Phania_funesta_genome_assembly,_chromosome:_5	AUGUSTUS	start_codon	61381133	61381135	.	+	0	ID=g19449.t1.start1;Parent=g19449.t1;
OZ010656.1_Phania_funesta_genome_assembly,_chromosome:_5	AUGUSTUS	CDS	61381133	61381474	1	+	0	ID=g19449.t1.CDS1;Parent=g19449.t1;
OZ010656.1_Phania_funesta_genome_assembly,_chromosome:_5	AUGUSTUS	exon	61381133	61381474	.	+	.	ID=g19449.t1.exon1;Parent=g19449.t1;
OZ010656.1_Phania_funesta_genome_assembly,_chromosome:_5	AUGUSTUS	intron	61381475	61381535	1	+	.	ID=g19449.t1.intron1;Parent=g19449.t1;
OZ010656.1_Phania_funesta_genome_assembly,_chromosome:_5	AUGUSTUS	CDS	61381536	61381661	1	+	0	ID=g19449.t1.CDS2;Parent=g19449.t1;
OZ010656.1_Phania_funesta_genome_assembly,_chromosome:_5	AUGUSTUS	exon	61381536	61381661	.	+	.	ID=g19449.t1.exon2;Parent=g19449.t1;
OZ010656.1_Phania_funesta_genome_assembly,_chromosome:_5	AUGUSTUS	intron	61381662	61381719	1	+	.	ID=g19449.t1.intron2;Parent=g19449.t1;
OZ010656.1_Phania_funesta_genome_assembly,_chromosome:_5	AUGUSTUS	CDS	61381720	61382232	1	+	0	ID=g19449.t1.CDS3;Parent=g19449.t1;
OZ010656.1_Phania_funesta_genome_assembly,_chromosome:_5	AUGUSTUS	exon	61381720	61382232	.	+	.	ID=g19449.t1.exon3;Parent=g19449.t1;
OZ010656.1_Phania_funesta_genome_assembly,_chromosome:_5	AUGUSTUS	stop_codon	61382230	61382232	.	+	0	ID=g19449.t1.stop1;Parent=g19449.t1;
OZ010656.1_Phania_funesta_genome_assembly,_chromosome:_5	AUGUSTUS	gene	61386833	61387585	.	-	.	ID=g19450;
OZ010656.1_Phania_funesta_genome_assembly,_chromosome:_5	AUGUSTUS	mRNA	61386833	61387585	1	-	.	ID=g19450.t1;Parent=g19450;
OZ010656.1_Phania_funesta_genome_assembly,_chromosome:_5	AUGUSTUS	stop_codon	61386833	61386835	.	-	0	ID=g19450.t1.stop1;Parent=g19450.t1;
OZ010656.1_Phania_funesta_genome_assembly,_chromosome:_5	AUGUSTUS	CDS	61386833	61387585	1	-	0	ID=g19450.t1.CDS1;Parent=g19450.t1;
OZ010656.1_Phania_funesta_genome_assembly,_chromosome:_5	AUGUSTUS	exon	61386833	61387585	.	-	.	ID=g19450.t1.exon1;Parent=g19450.t1;
OZ010656.1_Phania_funesta_genome_assembly,_chromosome:_5	AUGUSTUS	start_codon	61387583	61387585	.	-	0	ID=g19450.t1.start1;Parent=g19450.t1;
OZ010656.1_Phania_funesta_genome_assembly,_chromosome:_5	AUGUSTUS	gene	61391053	61391631	.	-	.	ID=g19451;
OZ010656.1_Phania_funesta_genome_assembly,_chromosome:_5	AUGUSTUS	mRNA	61391053	61391631	1	-	.	ID=g19451.t1;Parent=g19451;
OZ010656.1_Phania_funesta_genome_assembly,_chromosome:_5	AUGUSTUS	stop_codon	61391053	61391055	.	-	0	ID=g19451.t1.stop1;Parent=g19451.t1;
OZ010656.1_Phania_funesta_genome_assembly,_chromosome:_5	AUGUSTUS	CDS	61391053	61391631	1	-	0	ID=g19451.t1.CDS1;Parent=g19451.t1;
OZ010656.1_Phania_funesta_genome_assembly,_chromosome:_5	AUGUSTUS	exon	61391053	61391631	.	-	.	ID=g19451.t1.exon1;Parent=g19451.t1;
OZ010656.1_Phania_funesta_genome_assembly,_chromosome:_5	AUGUSTUS	start_codon	61391629	61391631	.	-	0	ID=g19451.t1.start1;Parent=g19451.t1;
OZ010656.1_Phania_funesta_genome_assembly,_chromosome:_5	GeneMark.hmm3	mRNA	61391053	61391586	.	-	.	ID=g19451.t2;Parent=g19451;
OZ010656.1_Phania_funesta_genome_assembly,_chromosome:_5	GeneMark.hmm3	CDS	61391053	61391586	.	-	0	ID=g19451.t2.CDS1;Parent=g19451.t2;
OZ010656.1_Phania_funesta_genome_assembly,_chromosome:_5	GeneMark.hmm3	exon	61391053	61391586	.	-	0	ID=g19451.t2.exon1;Parent=g19451.t2;
OZ010656.1_Phania_funesta_genome_assembly,_chromosome:_5	AUGUSTUS	gene	61396421	61397959	.	-	.	ID=g19452;
OZ010656.1_Phania_funesta_genome_assembly,_chromosome:_5	AUGUSTUS	mRNA	61396421	61397959	1	-	.	ID=g19452.t1;Parent=g19452;
OZ010656.1_Phania_funesta_genome_assembly,_chromosome:_5	AUGUSTUS	stop_codon	61396421	61396423	.	-	0	ID=g19452.t1.stop1;Parent=g19452.t1;
OZ010656.1_Phania_funesta_genome_assembly,_chromosome:_5	AUGUSTUS	CDS	61396421	61397959	1	-	0	ID=g19452.t1.CDS1;Parent=g19452.t1;
OZ010656.1_Phania_funesta_genome_assembly,_chromosome:_5	AUGUSTUS	exon	61396421	61397959	.	-	.	ID=g19452.t1.exon1;Parent=g19452.t1;
OZ010656.1_Phania_funesta_genome_assembly,_chromosome:_5	AUGUSTUS	start_codon	61397957	61397959	.	-	0	ID=g19452.t1.start1;Parent=g19452.t1;
OZ010656.1_Phania_funesta_genome_assembly,_chromosome:_5	AUGUSTUS	gene	61408694	61409543	.	-	.	ID=g19453;
OZ010656.1_Phania_funesta_genome_assembly,_chromosome:_5	AUGUSTUS	mRNA	61408694	61409543	1	-	.	ID=g19453.t1;Parent=g19453;
OZ010656.1_Phania_funesta_genome_assembly,_chromosome:_5	AUGUSTUS	stop_codon	61408694	61408696	.	-	0	ID=g19453.t1.stop1;Parent=g19453.t1;
OZ010656.1_Phania_funesta_genome_assembly,_chromosome:_5	AUGUSTUS	CDS	61408694	61409326	1	-	0	ID=g19453.t1.CDS1;Parent=g19453.t1;
OZ010656.1_Phania_funesta_genome_assembly,_chromosome:_5	AUGUSTUS	exon	61408694	61409326	.	-	.	ID=g19453.t1.exon1;Parent=g19453.t1;
OZ010656.1_Phania_funesta_genome_assembly,_chromosome:_5	AUGUSTUS	intron	61409327	61409405	1	-	.	ID=g19453.t1.intron1;Parent=g19453.t1;
OZ010656.1_Phania_funesta_genome_assembly,_chromosome:_5	AUGUSTUS	CDS	61409406	61409543	1	-	0	ID=g19453.t1.CDS2;Parent=g19453.t1;
OZ010656.1_Phania_funesta_genome_assembly,_chromosome:_5	AUGUSTUS	exon	61409406	61409543	.	-	.	ID=g19453.t1.exon2;Parent=g19453.t1;
OZ010656.1_Phania_funesta_genome_assembly,_chromosome:_5	AUGUSTUS	start_codon	61409541	61409543	.	-	0	ID=g19453.t1.start1;Parent=g19453.t1;
OZ010656.1_Phania_funesta_genome_assembly,_chromosome:_5	AUGUSTUS	gene	61411322	61412361	.	-	.	ID=g19454;
OZ010656.1_Phania_funesta_genome_assembly,_chromosome:_5	AUGUSTUS	mRNA	61411322	61412361	1	-	.	ID=g19454.t1;Parent=g19454;
OZ010656.1_Phania_funesta_genome_assembly,_chromosome:_5	AUGUSTUS	stop_codon	61411322	61411324	.	-	0	ID=g19454.t1.stop1;Parent=g19454.t1;
OZ010656.1_Phania_funesta_genome_assembly,_chromosome:_5	AUGUSTUS	CDS	61411322	61411599	1	-	2	ID=g19454.t1.CDS1;Parent=g19454.t1;
OZ010656.1_Phania_funesta_genome_assembly,_chromosome:_5	AUGUSTUS	exon	61411322	61411599	.	-	.	ID=g19454.t1.exon1;Parent=g19454.t1;
OZ010656.1_Phania_funesta_genome_assembly,_chromosome:_5	AUGUSTUS	intron	61411600	61411652	1	-	.	ID=g19454.t1.intron1;Parent=g19454.t1;
OZ010656.1_Phania_funesta_genome_assembly,_chromosome:_5	AUGUSTUS	CDS	61411653	61412206	1	-	1	ID=g19454.t1.CDS2;Parent=g19454.t1;
OZ010656.1_Phania_funesta_genome_assembly,_chromosome:_5	AUGUSTUS	exon	61411653	61412206	.	-	.	ID=g19454.t1.exon2;Parent=g19454.t1;
OZ010656.1_Phania_funesta_genome_assembly,_chromosome:_5	AUGUSTUS	intron	61412207	61412260	1	-	.	ID=g19454.t1.intron2;Parent=g19454.t1;
OZ010656.1_Phania_funesta_genome_assembly,_chromosome:_5	AUGUSTUS	CDS	61412261	61412361	1	-	0	ID=g19454.t1.CDS3;Parent=g19454.t1;
OZ010656.1_Phania_funesta_genome_assembly,_chromosome:_5	AUGUSTUS	exon	61412261	61412361	.	-	.	ID=g19454.t1.exon3;Parent=g19454.t1;
OZ010656.1_Phania_funesta_genome_assembly,_chromosome:_5	AUGUSTUS	start_codon	61412359	61412361	.	-	0	ID=g19454.t1.start1;Parent=g19454.t1;
OZ010656.1_Phania_funesta_genome_assembly,_chromosome:_5	AUGUSTUS	gene	61414311	61419402	.	+	.	ID=g19455;
OZ010656.1_Phania_funesta_genome_assembly,_chromosome:_5	AUGUSTUS	mRNA	61414311	61419402	1	+	.	ID=g19455.t1;Parent=g19455;
OZ010656.1_Phania_funesta_genome_assembly,_chromosome:_5	AUGUSTUS	start_codon	61414311	61414313	.	+	0	ID=g19455.t1.start1;Parent=g19455.t1;
OZ010656.1_Phania_funesta_genome_assembly,_chromosome:_5	AUGUSTUS	CDS	61414311	61414641	1	+	0	ID=g19455.t1.CDS1;Parent=g19455.t1;
OZ010656.1_Phania_funesta_genome_assembly,_chromosome:_5	AUGUSTUS	exon	61414311	61414641	.	+	.	ID=g19455.t1.exon1;Parent=g19455.t1;
OZ010656.1_Phania_funesta_genome_assembly,_chromosome:_5	AUGUSTUS	intron	61414642	61415891	1	+	.	ID=g19455.t1.intron1;Parent=g19455.t1;
OZ010656.1_Phania_funesta_genome_assembly,_chromosome:_5	AUGUSTUS	CDS	61415892	61416091	1	+	2	ID=g19455.t1.CDS2;Parent=g19455.t1;
OZ010656.1_Phania_funesta_genome_assembly,_chromosome:_5	AUGUSTUS	exon	61415892	61416091	.	+	.	ID=g19455.t1.exon2;Parent=g19455.t1;
OZ010656.1_Phania_funesta_genome_assembly,_chromosome:_5	AUGUSTUS	intron	61416092	61416156	1	+	.	ID=g19455.t1.intron2;Parent=g19455.t1;
OZ010656.1_Phania_funesta_genome_assembly,_chromosome:_5	AUGUSTUS	CDS	61416157	61416335	1	+	0	ID=g19455.t1.CDS3;Parent=g19455.t1;
OZ010656.1_Phania_funesta_genome_assembly,_chromosome:_5	AUGUSTUS	exon	61416157	61416335	.	+	.	ID=g19455.t1.exon3;Parent=g19455.t1;
OZ010656.1_Phania_funesta_genome_assembly,_chromosome:_5	AUGUSTUS	intron	61416336	61416392	1	+	.	ID=g19455.t1.intron3;Parent=g19455.t1;
OZ010656.1_Phania_funesta_genome_assembly,_chromosome:_5	AUGUSTUS	CDS	61416393	61419402	1	+	1	ID=g19455.t1.CDS4;Parent=g19455.t1;
OZ010656.1_Phania_funesta_genome_assembly,_chromosome:_5	AUGUSTUS	exon	61416393	61419402	.	+	.	ID=g19455.t1.exon4;Parent=g19455.t1;
OZ010656.1_Phania_funesta_genome_assembly,_chromosome:_5	AUGUSTUS	stop_codon	61419400	61419402	.	+	0	ID=g19455.t1.stop1;Parent=g19455.t1;
OZ010656.1_Phania_funesta_genome_assembly,_chromosome:_5	AUGUSTUS	mRNA	61414311	61419402	1	+	.	ID=g19455.t2;Parent=g19455;
OZ010656.1_Phania_funesta_genome_assembly,_chromosome:_5	AUGUSTUS	start_codon	61414311	61414313	.	+	0	ID=g19455.t2.start1;Parent=g19455.t2;
OZ010656.1_Phania_funesta_genome_assembly,_chromosome:_5	AUGUSTUS	CDS	61414311	61414641	1	+	0	ID=g19455.t2.CDS1;Parent=g19455.t2;
OZ010656.1_Phania_funesta_genome_assembly,_chromosome:_5	AUGUSTUS	exon	61414311	61414641	.	+	.	ID=g19455.t2.exon1;Parent=g19455.t2;
OZ010656.1_Phania_funesta_genome_assembly,_chromosome:_5	AUGUSTUS	intron	61414642	61415900	1	+	.	ID=g19455.t2.intron1;Parent=g19455.t2;
OZ010656.1_Phania_funesta_genome_assembly,_chromosome:_5	AUGUSTUS	CDS	61415901	61416091	1	+	2	ID=g19455.t2.CDS2;Parent=g19455.t2;
OZ010656.1_Phania_funesta_genome_assembly,_chromosome:_5	AUGUSTUS	exon	61415901	61416091	.	+	.	ID=g19455.t2.exon2;Parent=g19455.t2;
OZ010656.1_Phania_funesta_genome_assembly,_chromosome:_5	AUGUSTUS	intron	61416092	61416156	1	+	.	ID=g19455.t2.intron2;Parent=g19455.t2;
OZ010656.1_Phania_funesta_genome_assembly,_chromosome:_5	AUGUSTUS	CDS	61416157	61416335	1	+	0	ID=g19455.t2.CDS3;Parent=g19455.t2;
OZ010656.1_Phania_funesta_genome_assembly,_chromosome:_5	AUGUSTUS	exon	61416157	61416335	.	+	.	ID=g19455.t2.exon3;Parent=g19455.t2;
OZ010656.1_Phania_funesta_genome_assembly,_chromosome:_5	AUGUSTUS	intron	61416336	61416392	1	+	.	ID=g19455.t2.intron3;Parent=g19455.t2;
OZ010656.1_Phania_funesta_genome_assembly,_chromosome:_5	AUGUSTUS	CDS	61416393	61419402	1	+	1	ID=g19455.t2.CDS4;Parent=g19455.t2;
OZ010656.1_Phania_funesta_genome_assembly,_chromosome:_5	AUGUSTUS	exon	61416393	61419402	.	+	.	ID=g19455.t2.exon4;Parent=g19455.t2;
OZ010656.1_Phania_funesta_genome_assembly,_chromosome:_5	AUGUSTUS	stop_codon	61419400	61419402	.	+	0	ID=g19455.t2.stop1;Parent=g19455.t2;
OZ010656.1_Phania_funesta_genome_assembly,_chromosome:_5	AUGUSTUS	gene	61421428	61422960	.	-	.	ID=g19456;
OZ010656.1_Phania_funesta_genome_assembly,_chromosome:_5	AUGUSTUS	mRNA	61421428	61422960	1	-	.	ID=g19456.t1;Parent=g19456;
OZ010656.1_Phania_funesta_genome_assembly,_chromosome:_5	AUGUSTUS	stop_codon	61421428	61421430	.	-	0	ID=g19456.t1.stop1;Parent=g19456.t1;
OZ010656.1_Phania_funesta_genome_assembly,_chromosome:_5	AUGUSTUS	CDS	61421428	61421600	1	-	2	ID=g19456.t1.CDS1;Parent=g19456.t1;
OZ010656.1_Phania_funesta_genome_assembly,_chromosome:_5	AUGUSTUS	exon	61421428	61421600	.	-	.	ID=g19456.t1.exon1;Parent=g19456.t1;
OZ010656.1_Phania_funesta_genome_assembly,_chromosome:_5	AUGUSTUS	intron	61421601	61422459	1	-	.	ID=g19456.t1.intron1;Parent=g19456.t1;
OZ010656.1_Phania_funesta_genome_assembly,_chromosome:_5	AUGUSTUS	CDS	61422460	61422665	1	-	1	ID=g19456.t1.CDS2;Parent=g19456.t1;
OZ010656.1_Phania_funesta_genome_assembly,_chromosome:_5	AUGUSTUS	exon	61422460	61422665	.	-	.	ID=g19456.t1.exon2;Parent=g19456.t1;
OZ010656.1_Phania_funesta_genome_assembly,_chromosome:_5	AUGUSTUS	intron	61422666	61422778	1	-	.	ID=g19456.t1.intron2;Parent=g19456.t1;
OZ010656.1_Phania_funesta_genome_assembly,_chromosome:_5	AUGUSTUS	CDS	61422779	61422960	1	-	0	ID=g19456.t1.CDS3;Parent=g19456.t1;
OZ010656.1_Phania_funesta_genome_assembly,_chromosome:_5	AUGUSTUS	exon	61422779	61422960	.	-	.	ID=g19456.t1.exon3;Parent=g19456.t1;
OZ010656.1_Phania_funesta_genome_assembly,_chromosome:_5	AUGUSTUS	start_codon	61422958	61422960	.	-	0	ID=g19456.t1.start1;Parent=g19456.t1;
OZ010656.1_Phania_funesta_genome_assembly,_chromosome:_5	AUGUSTUS	gene	61431266	61437881	.	+	.	ID=g19457;
OZ010656.1_Phania_funesta_genome_assembly,_chromosome:_5	AUGUSTUS	mRNA	61431266	61437881	1	+	.	ID=g19457.t1;Parent=g19457;
OZ010656.1_Phania_funesta_genome_assembly,_chromosome:_5	AUGUSTUS	start_codon	61431266	61431268	.	+	0	ID=g19457.t1.start1;Parent=g19457.t1;
OZ010656.1_Phania_funesta_genome_assembly,_chromosome:_5	AUGUSTUS	CDS	61431266	61431445	1	+	0	ID=g19457.t1.CDS1;Parent=g19457.t1;
OZ010656.1_Phania_funesta_genome_assembly,_chromosome:_5	AUGUSTUS	exon	61431266	61431445	.	+	.	ID=g19457.t1.exon1;Parent=g19457.t1;
OZ010656.1_Phania_funesta_genome_assembly,_chromosome:_5	AUGUSTUS	intron	61431446	61431519	1	+	.	ID=g19457.t1.intron1;Parent=g19457.t1;
OZ010656.1_Phania_funesta_genome_assembly,_chromosome:_5	AUGUSTUS	CDS	61431520	61431637	1	+	0	ID=g19457.t1.CDS2;Parent=g19457.t1;
OZ010656.1_Phania_funesta_genome_assembly,_chromosome:_5	AUGUSTUS	exon	61431520	61431637	.	+	.	ID=g19457.t1.exon2;Parent=g19457.t1;
OZ010656.1_Phania_funesta_genome_assembly,_chromosome:_5	AUGUSTUS	intron	61431638	61435997	1	+	.	ID=g19457.t1.intron2;Parent=g19457.t1;
OZ010656.1_Phania_funesta_genome_assembly,_chromosome:_5	AUGUSTUS	CDS	61435998	61436165	1	+	2	ID=g19457.t1.CDS3;Parent=g19457.t1;
OZ010656.1_Phania_funesta_genome_assembly,_chromosome:_5	AUGUSTUS	exon	61435998	61436165	.	+	.	ID=g19457.t1.exon3;Parent=g19457.t1;
OZ010656.1_Phania_funesta_genome_assembly,_chromosome:_5	AUGUSTUS	intron	61436166	61436218	1	+	.	ID=g19457.t1.intron3;Parent=g19457.t1;
OZ010656.1_Phania_funesta_genome_assembly,_chromosome:_5	AUGUSTUS	CDS	61436219	61436899	1	+	2	ID=g19457.t1.CDS4;Parent=g19457.t1;
OZ010656.1_Phania_funesta_genome_assembly,_chromosome:_5	AUGUSTUS	exon	61436219	61436899	.	+	.	ID=g19457.t1.exon4;Parent=g19457.t1;
OZ010656.1_Phania_funesta_genome_assembly,_chromosome:_5	AUGUSTUS	intron	61436900	61437228	1	+	.	ID=g19457.t1.intron4;Parent=g19457.t1;
OZ010656.1_Phania_funesta_genome_assembly,_chromosome:_5	AUGUSTUS	CDS	61437229	61437881	1	+	2	ID=g19457.t1.CDS5;Parent=g19457.t1;
OZ010656.1_Phania_funesta_genome_assembly,_chromosome:_5	AUGUSTUS	exon	61437229	61437881	.	+	.	ID=g19457.t1.exon5;Parent=g19457.t1;
OZ010656.1_Phania_funesta_genome_assembly,_chromosome:_5	AUGUSTUS	stop_codon	61437879	61437881	.	+	0	ID=g19457.t1.stop1;Parent=g19457.t1;
OZ010656.1_Phania_funesta_genome_assembly,_chromosome:_5	AUGUSTUS	mRNA	61431266	61437881	1	+	.	ID=g19457.t2;Parent=g19457;
OZ010656.1_Phania_funesta_genome_assembly,_chromosome:_5	AUGUSTUS	start_codon	61431266	61431268	.	+	0	ID=g19457.t2.start1;Parent=g19457.t2;
OZ010656.1_Phania_funesta_genome_assembly,_chromosome:_5	AUGUSTUS	CDS	61431266	61431451	1	+	0	ID=g19457.t2.CDS1;Parent=g19457.t2;
OZ010656.1_Phania_funesta_genome_assembly,_chromosome:_5	AUGUSTUS	exon	61431266	61431451	.	+	.	ID=g19457.t2.exon1;Parent=g19457.t2;
OZ010656.1_Phania_funesta_genome_assembly,_chromosome:_5	AUGUSTUS	intron	61431452	61431519	1	+	.	ID=g19457.t2.intron1;Parent=g19457.t2;
OZ010656.1_Phania_funesta_genome_assembly,_chromosome:_5	AUGUSTUS	CDS	61431520	61431637	1	+	0	ID=g19457.t2.CDS2;Parent=g19457.t2;
OZ010656.1_Phania_funesta_genome_assembly,_chromosome:_5	AUGUSTUS	exon	61431520	61431637	.	+	.	ID=g19457.t2.exon2;Parent=g19457.t2;
OZ010656.1_Phania_funesta_genome_assembly,_chromosome:_5	AUGUSTUS	intron	61431638	61435997	1	+	.	ID=g19457.t2.intron2;Parent=g19457.t2;
OZ010656.1_Phania_funesta_genome_assembly,_chromosome:_5	AUGUSTUS	CDS	61435998	61436165	1	+	2	ID=g19457.t2.CDS3;Parent=g19457.t2;
OZ010656.1_Phania_funesta_genome_assembly,_chromosome:_5	AUGUSTUS	exon	61435998	61436165	.	+	.	ID=g19457.t2.exon3;Parent=g19457.t2;
OZ010656.1_Phania_funesta_genome_assembly,_chromosome:_5	AUGUSTUS	intron	61436166	61436218	1	+	.	ID=g19457.t2.intron3;Parent=g19457.t2;
OZ010656.1_Phania_funesta_genome_assembly,_chromosome:_5	AUGUSTUS	CDS	61436219	61436899	1	+	2	ID=g19457.t2.CDS4;Parent=g19457.t2;
OZ010656.1_Phania_funesta_genome_assembly,_chromosome:_5	AUGUSTUS	exon	61436219	61436899	.	+	.	ID=g19457.t2.exon4;Parent=g19457.t2;
OZ010656.1_Phania_funesta_genome_assembly,_chromosome:_5	AUGUSTUS	intron	61436900	61437228	1	+	.	ID=g19457.t2.intron4;Parent=g19457.t2;
OZ010656.1_Phania_funesta_genome_assembly,_chromosome:_5	AUGUSTUS	CDS	61437229	61437881	1	+	2	ID=g19457.t2.CDS5;Parent=g19457.t2;
OZ010656.1_Phania_funesta_genome_assembly,_chromosome:_5	AUGUSTUS	exon	61437229	61437881	.	+	.	ID=g19457.t2.exon5;Parent=g19457.t2;
OZ010656.1_Phania_funesta_genome_assembly,_chromosome:_5	AUGUSTUS	stop_codon	61437879	61437881	.	+	0	ID=g19457.t2.stop1;Parent=g19457.t2;
OZ010656.1_Phania_funesta_genome_assembly,_chromosome:_5	AUGUSTUS	mRNA	61431266	61437881	0.6	+	.	ID=g19457.t3;Parent=g19457;
OZ010656.1_Phania_funesta_genome_assembly,_chromosome:_5	AUGUSTUS	start_codon	61431266	61431268	.	+	0	ID=g19457.t3.start1;Parent=g19457.t3;
OZ010656.1_Phania_funesta_genome_assembly,_chromosome:_5	AUGUSTUS	CDS	61431266	61431445	1	+	0	ID=g19457.t3.CDS1;Parent=g19457.t3;
OZ010656.1_Phania_funesta_genome_assembly,_chromosome:_5	AUGUSTUS	exon	61431266	61431445	.	+	.	ID=g19457.t3.exon1;Parent=g19457.t3;
OZ010656.1_Phania_funesta_genome_assembly,_chromosome:_5	AUGUSTUS	intron	61431446	61431519	1	+	.	ID=g19457.t3.intron1;Parent=g19457.t3;
OZ010656.1_Phania_funesta_genome_assembly,_chromosome:_5	AUGUSTUS	CDS	61431520	61431637	1	+	0	ID=g19457.t3.CDS2;Parent=g19457.t3;
OZ010656.1_Phania_funesta_genome_assembly,_chromosome:_5	AUGUSTUS	exon	61431520	61431637	.	+	.	ID=g19457.t3.exon2;Parent=g19457.t3;
OZ010656.1_Phania_funesta_genome_assembly,_chromosome:_5	AUGUSTUS	intron	61431638	61435997	1	+	.	ID=g19457.t3.intron2;Parent=g19457.t3;
OZ010656.1_Phania_funesta_genome_assembly,_chromosome:_5	AUGUSTUS	CDS	61435998	61436165	1	+	2	ID=g19457.t3.CDS3;Parent=g19457.t3;
OZ010656.1_Phania_funesta_genome_assembly,_chromosome:_5	AUGUSTUS	exon	61435998	61436165	.	+	.	ID=g19457.t3.exon3;Parent=g19457.t3;
OZ010656.1_Phania_funesta_genome_assembly,_chromosome:_5	AUGUSTUS	intron	61436166	61436218	1	+	.	ID=g19457.t3.intron3;Parent=g19457.t3;
OZ010656.1_Phania_funesta_genome_assembly,_chromosome:_5	AUGUSTUS	CDS	61436219	61436899	1	+	2	ID=g19457.t3.CDS4;Parent=g19457.t3;
OZ010656.1_Phania_funesta_genome_assembly,_chromosome:_5	AUGUSTUS	exon	61436219	61436899	.	+	.	ID=g19457.t3.exon4;Parent=g19457.t3;
OZ010656.1_Phania_funesta_genome_assembly,_chromosome:_5	AUGUSTUS	intron	61436900	61437085	1	+	.	ID=g19457.t3.intron4;Parent=g19457.t3;
OZ010656.1_Phania_funesta_genome_assembly,_chromosome:_5	AUGUSTUS	CDS	61437086	61437133	0.6	+	2	ID=g19457.t3.CDS5;Parent=g19457.t3;
OZ010656.1_Phania_funesta_genome_assembly,_chromosome:_5	AUGUSTUS	exon	61437086	61437133	.	+	.	ID=g19457.t3.exon5;Parent=g19457.t3;
OZ010656.1_Phania_funesta_genome_assembly,_chromosome:_5	AUGUSTUS	intron	61437134	61437228	0.6	+	.	ID=g19457.t3.intron5;Parent=g19457.t3;
OZ010656.1_Phania_funesta_genome_assembly,_chromosome:_5	AUGUSTUS	CDS	61437229	61437881	0.6	+	2	ID=g19457.t3.CDS6;Parent=g19457.t3;
OZ010656.1_Phania_funesta_genome_assembly,_chromosome:_5	AUGUSTUS	exon	61437229	61437881	.	+	.	ID=g19457.t3.exon6;Parent=g19457.t3;
OZ010656.1_Phania_funesta_genome_assembly,_chromosome:_5	AUGUSTUS	stop_codon	61437879	61437881	.	+	0	ID=g19457.t3.stop1;Parent=g19457.t3;
OZ010656.1_Phania_funesta_genome_assembly,_chromosome:_5	AUGUSTUS	gene	61439779	61440273	.	-	.	ID=g19458;
OZ010656.1_Phania_funesta_genome_assembly,_chromosome:_5	AUGUSTUS	mRNA	61439779	61440273	1	-	.	ID=g19458.t1;Parent=g19458;
OZ010656.1_Phania_funesta_genome_assembly,_chromosome:_5	AUGUSTUS	stop_codon	61439779	61439781	.	-	0	ID=g19458.t1.stop1;Parent=g19458.t1;
OZ010656.1_Phania_funesta_genome_assembly,_chromosome:_5	AUGUSTUS	CDS	61439779	61440079	1	-	1	ID=g19458.t1.CDS1;Parent=g19458.t1;
OZ010656.1_Phania_funesta_genome_assembly,_chromosome:_5	AUGUSTUS	exon	61439779	61440079	.	-	.	ID=g19458.t1.exon1;Parent=g19458.t1;
OZ010656.1_Phania_funesta_genome_assembly,_chromosome:_5	AUGUSTUS	intron	61440080	61440142	1	-	.	ID=g19458.t1.intron1;Parent=g19458.t1;
OZ010656.1_Phania_funesta_genome_assembly,_chromosome:_5	AUGUSTUS	CDS	61440143	61440273	1	-	0	ID=g19458.t1.CDS2;Parent=g19458.t1;
OZ010656.1_Phania_funesta_genome_assembly,_chromosome:_5	AUGUSTUS	exon	61440143	61440273	.	-	.	ID=g19458.t1.exon2;Parent=g19458.t1;
OZ010656.1_Phania_funesta_genome_assembly,_chromosome:_5	AUGUSTUS	start_codon	61440271	61440273	.	-	0	ID=g19458.t1.start1;Parent=g19458.t1;
OZ010656.1_Phania_funesta_genome_assembly,_chromosome:_5	AUGUSTUS	gene	61457658	61461184	.	-	.	ID=g19459;
OZ010656.1_Phania_funesta_genome_assembly,_chromosome:_5	AUGUSTUS	mRNA	61457658	61461184	1	-	.	ID=g19459.t1;Parent=g19459;
OZ010656.1_Phania_funesta_genome_assembly,_chromosome:_5	AUGUSTUS	stop_codon	61457658	61457660	.	-	0	ID=g19459.t1.stop1;Parent=g19459.t1;
OZ010656.1_Phania_funesta_genome_assembly,_chromosome:_5	AUGUSTUS	CDS	61457658	61458100	1	-	2	ID=g19459.t1.CDS1;Parent=g19459.t1;
OZ010656.1_Phania_funesta_genome_assembly,_chromosome:_5	AUGUSTUS	exon	61457658	61458100	.	-	.	ID=g19459.t1.exon1;Parent=g19459.t1;
OZ010656.1_Phania_funesta_genome_assembly,_chromosome:_5	AUGUSTUS	intron	61458101	61458161	1	-	.	ID=g19459.t1.intron1;Parent=g19459.t1;
OZ010656.1_Phania_funesta_genome_assembly,_chromosome:_5	AUGUSTUS	CDS	61458162	61458487	1	-	1	ID=g19459.t1.CDS2;Parent=g19459.t1;
OZ010656.1_Phania_funesta_genome_assembly,_chromosome:_5	AUGUSTUS	exon	61458162	61458487	.	-	.	ID=g19459.t1.exon2;Parent=g19459.t1;
OZ010656.1_Phania_funesta_genome_assembly,_chromosome:_5	AUGUSTUS	intron	61458488	61458544	1	-	.	ID=g19459.t1.intron2;Parent=g19459.t1;
OZ010656.1_Phania_funesta_genome_assembly,_chromosome:_5	AUGUSTUS	CDS	61458545	61458696	1	-	0	ID=g19459.t1.CDS3;Parent=g19459.t1;
OZ010656.1_Phania_funesta_genome_assembly,_chromosome:_5	AUGUSTUS	exon	61458545	61458696	.	-	.	ID=g19459.t1.exon3;Parent=g19459.t1;
OZ010656.1_Phania_funesta_genome_assembly,_chromosome:_5	AUGUSTUS	intron	61458697	61460602	1	-	.	ID=g19459.t1.intron3;Parent=g19459.t1;
OZ010656.1_Phania_funesta_genome_assembly,_chromosome:_5	AUGUSTUS	CDS	61460603	61460834	1	-	1	ID=g19459.t1.CDS4;Parent=g19459.t1;
OZ010656.1_Phania_funesta_genome_assembly,_chromosome:_5	AUGUSTUS	exon	61460603	61460834	.	-	.	ID=g19459.t1.exon4;Parent=g19459.t1;
OZ010656.1_Phania_funesta_genome_assembly,_chromosome:_5	AUGUSTUS	intron	61460835	61460901	1	-	.	ID=g19459.t1.intron4;Parent=g19459.t1;
OZ010656.1_Phania_funesta_genome_assembly,_chromosome:_5	AUGUSTUS	CDS	61460902	61460972	1	-	0	ID=g19459.t1.CDS5;Parent=g19459.t1;
OZ010656.1_Phania_funesta_genome_assembly,_chromosome:_5	AUGUSTUS	exon	61460902	61460972	.	-	.	ID=g19459.t1.exon5;Parent=g19459.t1;
OZ010656.1_Phania_funesta_genome_assembly,_chromosome:_5	AUGUSTUS	intron	61460973	61461043	1	-	.	ID=g19459.t1.intron5;Parent=g19459.t1;
OZ010656.1_Phania_funesta_genome_assembly,_chromosome:_5	AUGUSTUS	CDS	61461044	61461184	1	-	0	ID=g19459.t1.CDS6;Parent=g19459.t1;
OZ010656.1_Phania_funesta_genome_assembly,_chromosome:_5	AUGUSTUS	exon	61461044	61461184	.	-	.	ID=g19459.t1.exon6;Parent=g19459.t1;
OZ010656.1_Phania_funesta_genome_assembly,_chromosome:_5	AUGUSTUS	start_codon	61461182	61461184	.	-	0	ID=g19459.t1.start1;Parent=g19459.t1;
OZ010656.1_Phania_funesta_genome_assembly,_chromosome:_5	AUGUSTUS	gene	61465559	61468624	.	-	.	ID=g19460;
OZ010656.1_Phania_funesta_genome_assembly,_chromosome:_5	AUGUSTUS	mRNA	61465559	61468624	1	-	.	ID=g19460.t1;Parent=g19460;
OZ010656.1_Phania_funesta_genome_assembly,_chromosome:_5	AUGUSTUS	stop_codon	61465559	61465561	.	-	0	ID=g19460.t1.stop1;Parent=g19460.t1;
OZ010656.1_Phania_funesta_genome_assembly,_chromosome:_5	AUGUSTUS	CDS	61465559	61468624	1	-	0	ID=g19460.t1.CDS1;Parent=g19460.t1;
OZ010656.1_Phania_funesta_genome_assembly,_chromosome:_5	AUGUSTUS	exon	61465559	61468624	.	-	.	ID=g19460.t1.exon1;Parent=g19460.t1;
OZ010656.1_Phania_funesta_genome_assembly,_chromosome:_5	AUGUSTUS	start_codon	61468622	61468624	.	-	0	ID=g19460.t1.start1;Parent=g19460.t1;
OZ010656.1_Phania_funesta_genome_assembly,_chromosome:_5	AUGUSTUS	gene	61468861	61470471	.	-	.	ID=g19461;
OZ010656.1_Phania_funesta_genome_assembly,_chromosome:_5	AUGUSTUS	mRNA	61468861	61470471	1	-	.	ID=g19461.t1;Parent=g19461;
OZ010656.1_Phania_funesta_genome_assembly,_chromosome:_5	AUGUSTUS	stop_codon	61468861	61468863	.	-	0	ID=g19461.t1.stop1;Parent=g19461.t1;
OZ010656.1_Phania_funesta_genome_assembly,_chromosome:_5	AUGUSTUS	CDS	61468861	61470471	1	-	0	ID=g19461.t1.CDS1;Parent=g19461.t1;
OZ010656.1_Phania_funesta_genome_assembly,_chromosome:_5	AUGUSTUS	exon	61468861	61470471	.	-	.	ID=g19461.t1.exon1;Parent=g19461.t1;
OZ010656.1_Phania_funesta_genome_assembly,_chromosome:_5	AUGUSTUS	start_codon	61470469	61470471	.	-	0	ID=g19461.t1.start1;Parent=g19461.t1;
OZ010656.1_Phania_funesta_genome_assembly,_chromosome:_5	AUGUSTUS	gene	61477186	61479033	.	-	.	ID=g19462;
OZ010656.1_Phania_funesta_genome_assembly,_chromosome:_5	AUGUSTUS	mRNA	61477186	61479033	1	-	.	ID=g19462.t1;Parent=g19462;
OZ010656.1_Phania_funesta_genome_assembly,_chromosome:_5	AUGUSTUS	stop_codon	61477186	61477188	.	-	0	ID=g19462.t1.stop1;Parent=g19462.t1;
OZ010656.1_Phania_funesta_genome_assembly,_chromosome:_5	AUGUSTUS	CDS	61477186	61479033	1	-	0	ID=g19462.t1.CDS1;Parent=g19462.t1;
OZ010656.1_Phania_funesta_genome_assembly,_chromosome:_5	AUGUSTUS	exon	61477186	61479033	.	-	.	ID=g19462.t1.exon1;Parent=g19462.t1;
OZ010656.1_Phania_funesta_genome_assembly,_chromosome:_5	AUGUSTUS	start_codon	61479031	61479033	.	-	0	ID=g19462.t1.start1;Parent=g19462.t1;
OZ010656.1_Phania_funesta_genome_assembly,_chromosome:_5	AUGUSTUS	gene	61496073	61498097	.	-	.	ID=g19463;
OZ010656.1_Phania_funesta_genome_assembly,_chromosome:_5	AUGUSTUS	mRNA	61496073	61498097	1	-	.	ID=g19463.t1;Parent=g19463;
OZ010656.1_Phania_funesta_genome_assembly,_chromosome:_5	AUGUSTUS	stop_codon	61496073	61496075	.	-	0	ID=g19463.t1.stop1;Parent=g19463.t1;
OZ010656.1_Phania_funesta_genome_assembly,_chromosome:_5	AUGUSTUS	CDS	61496073	61496352	1	-	1	ID=g19463.t1.CDS1;Parent=g19463.t1;
OZ010656.1_Phania_funesta_genome_assembly,_chromosome:_5	AUGUSTUS	exon	61496073	61496352	.	-	.	ID=g19463.t1.exon1;Parent=g19463.t1;
OZ010656.1_Phania_funesta_genome_assembly,_chromosome:_5	AUGUSTUS	intron	61496353	61496411	1	-	.	ID=g19463.t1.intron1;Parent=g19463.t1;
OZ010656.1_Phania_funesta_genome_assembly,_chromosome:_5	AUGUSTUS	CDS	61496412	61496552	1	-	1	ID=g19463.t1.CDS2;Parent=g19463.t1;
OZ010656.1_Phania_funesta_genome_assembly,_chromosome:_5	AUGUSTUS	exon	61496412	61496552	.	-	.	ID=g19463.t1.exon2;Parent=g19463.t1;
OZ010656.1_Phania_funesta_genome_assembly,_chromosome:_5	AUGUSTUS	intron	61496553	61496614	1	-	.	ID=g19463.t1.intron2;Parent=g19463.t1;
OZ010656.1_Phania_funesta_genome_assembly,_chromosome:_5	AUGUSTUS	CDS	61496615	61496998	1	-	1	ID=g19463.t1.CDS3;Parent=g19463.t1;
OZ010656.1_Phania_funesta_genome_assembly,_chromosome:_5	AUGUSTUS	exon	61496615	61496998	.	-	.	ID=g19463.t1.exon3;Parent=g19463.t1;
OZ010656.1_Phania_funesta_genome_assembly,_chromosome:_5	AUGUSTUS	intron	61496999	61497806	1	-	.	ID=g19463.t1.intron3;Parent=g19463.t1;
OZ010656.1_Phania_funesta_genome_assembly,_chromosome:_5	AUGUSTUS	CDS	61497807	61497980	1	-	1	ID=g19463.t1.CDS4;Parent=g19463.t1;
OZ010656.1_Phania_funesta_genome_assembly,_chromosome:_5	AUGUSTUS	exon	61497807	61497980	.	-	.	ID=g19463.t1.exon4;Parent=g19463.t1;
OZ010656.1_Phania_funesta_genome_assembly,_chromosome:_5	AUGUSTUS	intron	61497981	61498038	1	-	.	ID=g19463.t1.intron4;Parent=g19463.t1;
OZ010656.1_Phania_funesta_genome_assembly,_chromosome:_5	AUGUSTUS	CDS	61498039	61498097	1	-	0	ID=g19463.t1.CDS5;Parent=g19463.t1;
OZ010656.1_Phania_funesta_genome_assembly,_chromosome:_5	AUGUSTUS	exon	61498039	61498097	.	-	.	ID=g19463.t1.exon5;Parent=g19463.t1;
OZ010656.1_Phania_funesta_genome_assembly,_chromosome:_5	AUGUSTUS	start_codon	61498095	61498097	.	-	0	ID=g19463.t1.start1;Parent=g19463.t1;
OZ010656.1_Phania_funesta_genome_assembly,_chromosome:_5	AUGUSTUS	gene	61499474	61502029	.	+	.	ID=g19464;
OZ010656.1_Phania_funesta_genome_assembly,_chromosome:_5	AUGUSTUS	mRNA	61499474	61502029	1	+	.	ID=g19464.t1;Parent=g19464;
OZ010656.1_Phania_funesta_genome_assembly,_chromosome:_5	AUGUSTUS	start_codon	61499474	61499476	.	+	0	ID=g19464.t1.start1;Parent=g19464.t1;
OZ010656.1_Phania_funesta_genome_assembly,_chromosome:_5	AUGUSTUS	CDS	61499474	61500022	1	+	0	ID=g19464.t1.CDS1;Parent=g19464.t1;
OZ010656.1_Phania_funesta_genome_assembly,_chromosome:_5	AUGUSTUS	exon	61499474	61500022	.	+	.	ID=g19464.t1.exon1;Parent=g19464.t1;
OZ010656.1_Phania_funesta_genome_assembly,_chromosome:_5	AUGUSTUS	intron	61500023	61501081	1	+	.	ID=g19464.t1.intron1;Parent=g19464.t1;
OZ010656.1_Phania_funesta_genome_assembly,_chromosome:_5	AUGUSTUS	CDS	61501082	61502029	1	+	0	ID=g19464.t1.CDS2;Parent=g19464.t1;
OZ010656.1_Phania_funesta_genome_assembly,_chromosome:_5	AUGUSTUS	exon	61501082	61502029	.	+	.	ID=g19464.t1.exon2;Parent=g19464.t1;
OZ010656.1_Phania_funesta_genome_assembly,_chromosome:_5	AUGUSTUS	stop_codon	61502027	61502029	.	+	0	ID=g19464.t1.stop1;Parent=g19464.t1;
OZ010656.1_Phania_funesta_genome_assembly,_chromosome:_5	AUGUSTUS	gene	61505989	61547110	.	-	.	ID=g19465;
OZ010656.1_Phania_funesta_genome_assembly,_chromosome:_5	AUGUSTUS	mRNA	61505989	61547110	0.99	-	.	ID=g19465.t1;Parent=g19465;
OZ010656.1_Phania_funesta_genome_assembly,_chromosome:_5	AUGUSTUS	stop_codon	61505989	61505991	.	-	0	ID=g19465.t1.stop1;Parent=g19465.t1;
OZ010656.1_Phania_funesta_genome_assembly,_chromosome:_5	AUGUSTUS	CDS	61505989	61506251	1	-	2	ID=g19465.t1.CDS1;Parent=g19465.t1;
OZ010656.1_Phania_funesta_genome_assembly,_chromosome:_5	AUGUSTUS	exon	61505989	61506251	.	-	.	ID=g19465.t1.exon1;Parent=g19465.t1;
OZ010656.1_Phania_funesta_genome_assembly,_chromosome:_5	AUGUSTUS	intron	61506252	61508550	1	-	.	ID=g19465.t1.intron1;Parent=g19465.t1;
OZ010656.1_Phania_funesta_genome_assembly,_chromosome:_5	AUGUSTUS	CDS	61508551	61509297	1	-	2	ID=g19465.t1.CDS2;Parent=g19465.t1;
OZ010656.1_Phania_funesta_genome_assembly,_chromosome:_5	AUGUSTUS	exon	61508551	61509297	.	-	.	ID=g19465.t1.exon2;Parent=g19465.t1;
OZ010656.1_Phania_funesta_genome_assembly,_chromosome:_5	AUGUSTUS	intron	61509298	61509569	1	-	.	ID=g19465.t1.intron2;Parent=g19465.t1;
OZ010656.1_Phania_funesta_genome_assembly,_chromosome:_5	AUGUSTUS	CDS	61509570	61509674	1	-	2	ID=g19465.t1.CDS3;Parent=g19465.t1;
OZ010656.1_Phania_funesta_genome_assembly,_chromosome:_5	AUGUSTUS	exon	61509570	61509674	.	-	.	ID=g19465.t1.exon3;Parent=g19465.t1;
OZ010656.1_Phania_funesta_genome_assembly,_chromosome:_5	AUGUSTUS	intron	61509675	61509736	1	-	.	ID=g19465.t1.intron3;Parent=g19465.t1;
OZ010656.1_Phania_funesta_genome_assembly,_chromosome:_5	AUGUSTUS	CDS	61509737	61509884	1	-	0	ID=g19465.t1.CDS4;Parent=g19465.t1;
OZ010656.1_Phania_funesta_genome_assembly,_chromosome:_5	AUGUSTUS	exon	61509737	61509884	.	-	.	ID=g19465.t1.exon4;Parent=g19465.t1;
OZ010656.1_Phania_funesta_genome_assembly,_chromosome:_5	AUGUSTUS	intron	61509885	61509968	1	-	.	ID=g19465.t1.intron4;Parent=g19465.t1;
OZ010656.1_Phania_funesta_genome_assembly,_chromosome:_5	AUGUSTUS	CDS	61509969	61510169	1	-	0	ID=g19465.t1.CDS5;Parent=g19465.t1;
OZ010656.1_Phania_funesta_genome_assembly,_chromosome:_5	AUGUSTUS	exon	61509969	61510169	.	-	.	ID=g19465.t1.exon5;Parent=g19465.t1;
OZ010656.1_Phania_funesta_genome_assembly,_chromosome:_5	AUGUSTUS	intron	61510170	61510236	1	-	.	ID=g19465.t1.intron5;Parent=g19465.t1;
OZ010656.1_Phania_funesta_genome_assembly,_chromosome:_5	AUGUSTUS	CDS	61510237	61517731	1	-	1	ID=g19465.t1.CDS6;Parent=g19465.t1;
OZ010656.1_Phania_funesta_genome_assembly,_chromosome:_5	AUGUSTUS	exon	61510237	61517731	.	-	.	ID=g19465.t1.exon6;Parent=g19465.t1;
OZ010656.1_Phania_funesta_genome_assembly,_chromosome:_5	AUGUSTUS	intron	61517732	61517794	1	-	.	ID=g19465.t1.intron6;Parent=g19465.t1;
OZ010656.1_Phania_funesta_genome_assembly,_chromosome:_5	AUGUSTUS	CDS	61517795	61517934	1	-	0	ID=g19465.t1.CDS7;Parent=g19465.t1;
OZ010656.1_Phania_funesta_genome_assembly,_chromosome:_5	AUGUSTUS	exon	61517795	61517934	.	-	.	ID=g19465.t1.exon7;Parent=g19465.t1;
OZ010656.1_Phania_funesta_genome_assembly,_chromosome:_5	AUGUSTUS	intron	61517935	61517992	1	-	.	ID=g19465.t1.intron7;Parent=g19465.t1;
OZ010656.1_Phania_funesta_genome_assembly,_chromosome:_5	AUGUSTUS	CDS	61517993	61520978	1	-	1	ID=g19465.t1.CDS8;Parent=g19465.t1;
OZ010656.1_Phania_funesta_genome_assembly,_chromosome:_5	AUGUSTUS	exon	61517993	61520978	.	-	.	ID=g19465.t1.exon8;Parent=g19465.t1;
OZ010656.1_Phania_funesta_genome_assembly,_chromosome:_5	AUGUSTUS	intron	61520979	61522608	1	-	.	ID=g19465.t1.intron8;Parent=g19465.t1;
OZ010656.1_Phania_funesta_genome_assembly,_chromosome:_5	AUGUSTUS	CDS	61522609	61522796	1	-	0	ID=g19465.t1.CDS9;Parent=g19465.t1;
OZ010656.1_Phania_funesta_genome_assembly,_chromosome:_5	AUGUSTUS	exon	61522609	61522796	.	-	.	ID=g19465.t1.exon9;Parent=g19465.t1;
OZ010656.1_Phania_funesta_genome_assembly,_chromosome:_5	AUGUSTUS	intron	61522797	61523102	1	-	.	ID=g19465.t1.intron9;Parent=g19465.t1;
OZ010656.1_Phania_funesta_genome_assembly,_chromosome:_5	AUGUSTUS	CDS	61523103	61523232	1	-	1	ID=g19465.t1.CDS10;Parent=g19465.t1;
OZ010656.1_Phania_funesta_genome_assembly,_chromosome:_5	AUGUSTUS	exon	61523103	61523232	.	-	.	ID=g19465.t1.exon10;Parent=g19465.t1;
OZ010656.1_Phania_funesta_genome_assembly,_chromosome:_5	AUGUSTUS	intron	61523233	61523323	1	-	.	ID=g19465.t1.intron10;Parent=g19465.t1;
OZ010656.1_Phania_funesta_genome_assembly,_chromosome:_5	AUGUSTUS	CDS	61523324	61523703	1	-	0	ID=g19465.t1.CDS11;Parent=g19465.t1;
OZ010656.1_Phania_funesta_genome_assembly,_chromosome:_5	AUGUSTUS	exon	61523324	61523703	.	-	.	ID=g19465.t1.exon11;Parent=g19465.t1;
OZ010656.1_Phania_funesta_genome_assembly,_chromosome:_5	AUGUSTUS	intron	61523704	61539649	1	-	.	ID=g19465.t1.intron11;Parent=g19465.t1;
OZ010656.1_Phania_funesta_genome_assembly,_chromosome:_5	AUGUSTUS	CDS	61539650	61539817	1	-	0	ID=g19465.t1.CDS12;Parent=g19465.t1;
OZ010656.1_Phania_funesta_genome_assembly,_chromosome:_5	AUGUSTUS	exon	61539650	61539817	.	-	.	ID=g19465.t1.exon12;Parent=g19465.t1;
OZ010656.1_Phania_funesta_genome_assembly,_chromosome:_5	AUGUSTUS	intron	61539818	61539974	1	-	.	ID=g19465.t1.intron12;Parent=g19465.t1;
OZ010656.1_Phania_funesta_genome_assembly,_chromosome:_5	AUGUSTUS	CDS	61539975	61540156	0.99	-	2	ID=g19465.t1.CDS13;Parent=g19465.t1;
OZ010656.1_Phania_funesta_genome_assembly,_chromosome:_5	AUGUSTUS	exon	61539975	61540156	.	-	.	ID=g19465.t1.exon13;Parent=g19465.t1;
OZ010656.1_Phania_funesta_genome_assembly,_chromosome:_5	AUGUSTUS	intron	61540157	61547046	0.99	-	.	ID=g19465.t1.intron13;Parent=g19465.t1;
OZ010656.1_Phania_funesta_genome_assembly,_chromosome:_5	AUGUSTUS	CDS	61547047	61547110	0.99	-	0	ID=g19465.t1.CDS14;Parent=g19465.t1;
OZ010656.1_Phania_funesta_genome_assembly,_chromosome:_5	AUGUSTUS	exon	61547047	61547110	.	-	.	ID=g19465.t1.exon14;Parent=g19465.t1;
OZ010656.1_Phania_funesta_genome_assembly,_chromosome:_5	AUGUSTUS	start_codon	61547108	61547110	.	-	0	ID=g19465.t1.start1;Parent=g19465.t1;
OZ010656.1_Phania_funesta_genome_assembly,_chromosome:_5	AUGUSTUS	mRNA	61505989	61547110	1	-	.	ID=g19465.t2;Parent=g19465;
OZ010656.1_Phania_funesta_genome_assembly,_chromosome:_5	AUGUSTUS	stop_codon	61505989	61505991	.	-	0	ID=g19465.t2.stop1;Parent=g19465.t2;
OZ010656.1_Phania_funesta_genome_assembly,_chromosome:_5	AUGUSTUS	CDS	61505989	61506251	1	-	2	ID=g19465.t2.CDS1;Parent=g19465.t2;
OZ010656.1_Phania_funesta_genome_assembly,_chromosome:_5	AUGUSTUS	exon	61505989	61506251	.	-	.	ID=g19465.t2.exon1;Parent=g19465.t2;
OZ010656.1_Phania_funesta_genome_assembly,_chromosome:_5	AUGUSTUS	intron	61506252	61508793	1	-	.	ID=g19465.t2.intron1;Parent=g19465.t2;
OZ010656.1_Phania_funesta_genome_assembly,_chromosome:_5	AUGUSTUS	CDS	61508794	61509297	1	-	2	ID=g19465.t2.CDS2;Parent=g19465.t2;
OZ010656.1_Phania_funesta_genome_assembly,_chromosome:_5	AUGUSTUS	exon	61508794	61509297	.	-	.	ID=g19465.t2.exon2;Parent=g19465.t2;
OZ010656.1_Phania_funesta_genome_assembly,_chromosome:_5	AUGUSTUS	intron	61509298	61509569	1	-	.	ID=g19465.t2.intron2;Parent=g19465.t2;
OZ010656.1_Phania_funesta_genome_assembly,_chromosome:_5	AUGUSTUS	CDS	61509570	61509674	1	-	2	ID=g19465.t2.CDS3;Parent=g19465.t2;
OZ010656.1_Phania_funesta_genome_assembly,_chromosome:_5	AUGUSTUS	exon	61509570	61509674	.	-	.	ID=g19465.t2.exon3;Parent=g19465.t2;
OZ010656.1_Phania_funesta_genome_assembly,_chromosome:_5	AUGUSTUS	intron	61509675	61509736	1	-	.	ID=g19465.t2.intron3;Parent=g19465.t2;
OZ010656.1_Phania_funesta_genome_assembly,_chromosome:_5	AUGUSTUS	CDS	61509737	61509884	1	-	0	ID=g19465.t2.CDS4;Parent=g19465.t2;
OZ010656.1_Phania_funesta_genome_assembly,_chromosome:_5	AUGUSTUS	exon	61509737	61509884	.	-	.	ID=g19465.t2.exon4;Parent=g19465.t2;
OZ010656.1_Phania_funesta_genome_assembly,_chromosome:_5	AUGUSTUS	intron	61509885	61509968	1	-	.	ID=g19465.t2.intron4;Parent=g19465.t2;
OZ010656.1_Phania_funesta_genome_assembly,_chromosome:_5	AUGUSTUS	CDS	61509969	61510169	1	-	0	ID=g19465.t2.CDS5;Parent=g19465.t2;
OZ010656.1_Phania_funesta_genome_assembly,_chromosome:_5	AUGUSTUS	exon	61509969	61510169	.	-	.	ID=g19465.t2.exon5;Parent=g19465.t2;
OZ010656.1_Phania_funesta_genome_assembly,_chromosome:_5	AUGUSTUS	intron	61510170	61510236	1	-	.	ID=g19465.t2.intron5;Parent=g19465.t2;
OZ010656.1_Phania_funesta_genome_assembly,_chromosome:_5	AUGUSTUS	CDS	61510237	61517731	1	-	1	ID=g19465.t2.CDS6;Parent=g19465.t2;
OZ010656.1_Phania_funesta_genome_assembly,_chromosome:_5	AUGUSTUS	exon	61510237	61517731	.	-	.	ID=g19465.t2.exon6;Parent=g19465.t2;
OZ010656.1_Phania_funesta_genome_assembly,_chromosome:_5	AUGUSTUS	intron	61517732	61517794	1	-	.	ID=g19465.t2.intron6;Parent=g19465.t2;
OZ010656.1_Phania_funesta_genome_assembly,_chromosome:_5	AUGUSTUS	CDS	61517795	61517934	1	-	0	ID=g19465.t2.CDS7;Parent=g19465.t2;
OZ010656.1_Phania_funesta_genome_assembly,_chromosome:_5	AUGUSTUS	exon	61517795	61517934	.	-	.	ID=g19465.t2.exon7;Parent=g19465.t2;
OZ010656.1_Phania_funesta_genome_assembly,_chromosome:_5	AUGUSTUS	intron	61517935	61517992	1	-	.	ID=g19465.t2.intron7;Parent=g19465.t2;
OZ010656.1_Phania_funesta_genome_assembly,_chromosome:_5	AUGUSTUS	CDS	61517993	61520978	1	-	1	ID=g19465.t2.CDS8;Parent=g19465.t2;
OZ010656.1_Phania_funesta_genome_assembly,_chromosome:_5	AUGUSTUS	exon	61517993	61520978	.	-	.	ID=g19465.t2.exon8;Parent=g19465.t2;
OZ010656.1_Phania_funesta_genome_assembly,_chromosome:_5	AUGUSTUS	intron	61520979	61522608	1	-	.	ID=g19465.t2.intron8;Parent=g19465.t2;
OZ010656.1_Phania_funesta_genome_assembly,_chromosome:_5	AUGUSTUS	CDS	61522609	61522796	1	-	0	ID=g19465.t2.CDS9;Parent=g19465.t2;
OZ010656.1_Phania_funesta_genome_assembly,_chromosome:_5	AUGUSTUS	exon	61522609	61522796	.	-	.	ID=g19465.t2.exon9;Parent=g19465.t2;
OZ010656.1_Phania_funesta_genome_assembly,_chromosome:_5	AUGUSTUS	intron	61522797	61523102	1	-	.	ID=g19465.t2.intron9;Parent=g19465.t2;
OZ010656.1_Phania_funesta_genome_assembly,_chromosome:_5	AUGUSTUS	CDS	61523103	61523232	1	-	1	ID=g19465.t2.CDS10;Parent=g19465.t2;
OZ010656.1_Phania_funesta_genome_assembly,_chromosome:_5	AUGUSTUS	exon	61523103	61523232	.	-	.	ID=g19465.t2.exon10;Parent=g19465.t2;
OZ010656.1_Phania_funesta_genome_assembly,_chromosome:_5	AUGUSTUS	intron	61523233	61523323	1	-	.	ID=g19465.t2.intron10;Parent=g19465.t2;
OZ010656.1_Phania_funesta_genome_assembly,_chromosome:_5	AUGUSTUS	CDS	61523324	61523703	1	-	0	ID=g19465.t2.CDS11;Parent=g19465.t2;
OZ010656.1_Phania_funesta_genome_assembly,_chromosome:_5	AUGUSTUS	exon	61523324	61523703	.	-	.	ID=g19465.t2.exon11;Parent=g19465.t2;
OZ010656.1_Phania_funesta_genome_assembly,_chromosome:_5	AUGUSTUS	intron	61523704	61539649	1	-	.	ID=g19465.t2.intron11;Parent=g19465.t2;
OZ010656.1_Phania_funesta_genome_assembly,_chromosome:_5	AUGUSTUS	CDS	61539650	61539817	1	-	0	ID=g19465.t2.CDS12;Parent=g19465.t2;
OZ010656.1_Phania_funesta_genome_assembly,_chromosome:_5	AUGUSTUS	exon	61539650	61539817	.	-	.	ID=g19465.t2.exon12;Parent=g19465.t2;
OZ010656.1_Phania_funesta_genome_assembly,_chromosome:_5	AUGUSTUS	intron	61539818	61539974	1	-	.	ID=g19465.t2.intron12;Parent=g19465.t2;
OZ010656.1_Phania_funesta_genome_assembly,_chromosome:_5	AUGUSTUS	CDS	61539975	61540156	1	-	2	ID=g19465.t2.CDS13;Parent=g19465.t2;
OZ010656.1_Phania_funesta_genome_assembly,_chromosome:_5	AUGUSTUS	exon	61539975	61540156	.	-	.	ID=g19465.t2.exon13;Parent=g19465.t2;
OZ010656.1_Phania_funesta_genome_assembly,_chromosome:_5	AUGUSTUS	intron	61540157	61547046	1	-	.	ID=g19465.t2.intron13;Parent=g19465.t2;
OZ010656.1_Phania_funesta_genome_assembly,_chromosome:_5	AUGUSTUS	CDS	61547047	61547110	1	-	0	ID=g19465.t2.CDS14;Parent=g19465.t2;
OZ010656.1_Phania_funesta_genome_assembly,_chromosome:_5	AUGUSTUS	exon	61547047	61547110	.	-	.	ID=g19465.t2.exon14;Parent=g19465.t2;
OZ010656.1_Phania_funesta_genome_assembly,_chromosome:_5	AUGUSTUS	start_codon	61547108	61547110	.	-	0	ID=g19465.t2.start1;Parent=g19465.t2;
OZ010656.1_Phania_funesta_genome_assembly,_chromosome:_5	AUGUSTUS	gene	61556666	61556926	.	-	.	ID=g19466;
OZ010656.1_Phania_funesta_genome_assembly,_chromosome:_5	AUGUSTUS	mRNA	61556666	61556926	1	-	.	ID=g19466.t1;Parent=g19466;
OZ010656.1_Phania_funesta_genome_assembly,_chromosome:_5	AUGUSTUS	stop_codon	61556666	61556668	.	-	0	ID=g19466.t1.stop1;Parent=g19466.t1;
OZ010656.1_Phania_funesta_genome_assembly,_chromosome:_5	AUGUSTUS	CDS	61556666	61556926	1	-	0	ID=g19466.t1.CDS1;Parent=g19466.t1;
OZ010656.1_Phania_funesta_genome_assembly,_chromosome:_5	AUGUSTUS	exon	61556666	61556926	.	-	.	ID=g19466.t1.exon1;Parent=g19466.t1;
OZ010656.1_Phania_funesta_genome_assembly,_chromosome:_5	AUGUSTUS	start_codon	61556924	61556926	.	-	0	ID=g19466.t1.start1;Parent=g19466.t1;
OZ010656.1_Phania_funesta_genome_assembly,_chromosome:_5	AUGUSTUS	gene	61648809	61650514	.	-	.	ID=g19467;
OZ010656.1_Phania_funesta_genome_assembly,_chromosome:_5	AUGUSTUS	mRNA	61648809	61650514	1	-	.	ID=g19467.t1;Parent=g19467;
OZ010656.1_Phania_funesta_genome_assembly,_chromosome:_5	AUGUSTUS	stop_codon	61648809	61648811	.	-	0	ID=g19467.t1.stop1;Parent=g19467.t1;
OZ010656.1_Phania_funesta_genome_assembly,_chromosome:_5	AUGUSTUS	CDS	61648809	61649117	1	-	0	ID=g19467.t1.CDS1;Parent=g19467.t1;
OZ010656.1_Phania_funesta_genome_assembly,_chromosome:_5	AUGUSTUS	exon	61648809	61649117	.	-	.	ID=g19467.t1.exon1;Parent=g19467.t1;
OZ010656.1_Phania_funesta_genome_assembly,_chromosome:_5	AUGUSTUS	intron	61649118	61649177	1	-	.	ID=g19467.t1.intron1;Parent=g19467.t1;
OZ010656.1_Phania_funesta_genome_assembly,_chromosome:_5	AUGUSTUS	CDS	61649178	61649654	1	-	0	ID=g19467.t1.CDS2;Parent=g19467.t1;
OZ010656.1_Phania_funesta_genome_assembly,_chromosome:_5	AUGUSTUS	exon	61649178	61649654	.	-	.	ID=g19467.t1.exon2;Parent=g19467.t1;
OZ010656.1_Phania_funesta_genome_assembly,_chromosome:_5	AUGUSTUS	intron	61649655	61649710	1	-	.	ID=g19467.t1.intron2;Parent=g19467.t1;
OZ010656.1_Phania_funesta_genome_assembly,_chromosome:_5	AUGUSTUS	CDS	61649711	61650514	1	-	0	ID=g19467.t1.CDS3;Parent=g19467.t1;
OZ010656.1_Phania_funesta_genome_assembly,_chromosome:_5	AUGUSTUS	exon	61649711	61650514	.	-	.	ID=g19467.t1.exon3;Parent=g19467.t1;
OZ010656.1_Phania_funesta_genome_assembly,_chromosome:_5	AUGUSTUS	start_codon	61650512	61650514	.	-	0	ID=g19467.t1.start1;Parent=g19467.t1;
OZ010656.1_Phania_funesta_genome_assembly,_chromosome:_5	GeneMark.hmm3	mRNA	61648809	61649213	.	-	.	ID=g19467.t2;Parent=g19467;
OZ010656.1_Phania_funesta_genome_assembly,_chromosome:_5	GeneMark.hmm3	stop_codon	61648809	61648811	.	-	0	ID=g19467.t2.stop1;Parent=g19467.t2;
OZ010656.1_Phania_funesta_genome_assembly,_chromosome:_5	GeneMark.hmm3	CDS	61648809	61649117	.	-	0	ID=g19467.t2.CDS1;Parent=g19467.t2;
OZ010656.1_Phania_funesta_genome_assembly,_chromosome:_5	GeneMark.hmm3	exon	61648809	61649117	0	-	.	ID=g19467.t2.exon1;Parent=g19467.t2;
OZ010656.1_Phania_funesta_genome_assembly,_chromosome:_5	GeneMark.hmm3	intron	61649118	61649177	.	-	0	ID=g19467.t2.intron1;Parent=g19467.t2;
OZ010656.1_Phania_funesta_genome_assembly,_chromosome:_5	GeneMark.hmm3	CDS	61649178	61649213	.	-	0	ID=g19467.t2.CDS2;Parent=g19467.t2;
OZ010656.1_Phania_funesta_genome_assembly,_chromosome:_5	GeneMark.hmm3	exon	61649178	61649213	0	-	.	ID=g19467.t2.exon2;Parent=g19467.t2;
OZ010656.1_Phania_funesta_genome_assembly,_chromosome:_5	GeneMark.hmm3	start_codon	61649211	61649213	.	-	0	ID=g19467.t2.start1;Parent=g19467.t2;
OZ010656.1_Phania_funesta_genome_assembly,_chromosome:_5	AUGUSTUS	gene	61691656	61734099	.	+	.	ID=g19468;
OZ010656.1_Phania_funesta_genome_assembly,_chromosome:_5	AUGUSTUS	mRNA	61691656	61734099	1	+	.	ID=g19468.t1;Parent=g19468;
OZ010656.1_Phania_funesta_genome_assembly,_chromosome:_5	AUGUSTUS	start_codon	61691656	61691658	.	+	0	ID=g19468.t1.start1;Parent=g19468.t1;
OZ010656.1_Phania_funesta_genome_assembly,_chromosome:_5	AUGUSTUS	CDS	61691656	61691691	1	+	0	ID=g19468.t1.CDS1;Parent=g19468.t1;
OZ010656.1_Phania_funesta_genome_assembly,_chromosome:_5	AUGUSTUS	exon	61691656	61691691	.	+	.	ID=g19468.t1.exon1;Parent=g19468.t1;
OZ010656.1_Phania_funesta_genome_assembly,_chromosome:_5	AUGUSTUS	intron	61691692	61693114	1	+	.	ID=g19468.t1.intron1;Parent=g19468.t1;
OZ010656.1_Phania_funesta_genome_assembly,_chromosome:_5	AUGUSTUS	CDS	61693115	61693805	1	+	0	ID=g19468.t1.CDS2;Parent=g19468.t1;
OZ010656.1_Phania_funesta_genome_assembly,_chromosome:_5	AUGUSTUS	exon	61693115	61693805	.	+	.	ID=g19468.t1.exon2;Parent=g19468.t1;
OZ010656.1_Phania_funesta_genome_assembly,_chromosome:_5	AUGUSTUS	intron	61693806	61693891	1	+	.	ID=g19468.t1.intron2;Parent=g19468.t1;
OZ010656.1_Phania_funesta_genome_assembly,_chromosome:_5	AUGUSTUS	CDS	61693892	61694295	1	+	2	ID=g19468.t1.CDS3;Parent=g19468.t1;
OZ010656.1_Phania_funesta_genome_assembly,_chromosome:_5	AUGUSTUS	exon	61693892	61694295	.	+	.	ID=g19468.t1.exon3;Parent=g19468.t1;
OZ010656.1_Phania_funesta_genome_assembly,_chromosome:_5	AUGUSTUS	intron	61694296	61694454	1	+	.	ID=g19468.t1.intron3;Parent=g19468.t1;
OZ010656.1_Phania_funesta_genome_assembly,_chromosome:_5	AUGUSTUS	CDS	61694455	61694643	1	+	0	ID=g19468.t1.CDS4;Parent=g19468.t1;
OZ010656.1_Phania_funesta_genome_assembly,_chromosome:_5	AUGUSTUS	exon	61694455	61694643	.	+	.	ID=g19468.t1.exon4;Parent=g19468.t1;
OZ010656.1_Phania_funesta_genome_assembly,_chromosome:_5	AUGUSTUS	intron	61694644	61696220	1	+	.	ID=g19468.t1.intron4;Parent=g19468.t1;
OZ010656.1_Phania_funesta_genome_assembly,_chromosome:_5	AUGUSTUS	CDS	61696221	61696241	1	+	0	ID=g19468.t1.CDS5;Parent=g19468.t1;
OZ010656.1_Phania_funesta_genome_assembly,_chromosome:_5	AUGUSTUS	exon	61696221	61696241	.	+	.	ID=g19468.t1.exon5;Parent=g19468.t1;
OZ010656.1_Phania_funesta_genome_assembly,_chromosome:_5	AUGUSTUS	intron	61696242	61700046	1	+	.	ID=g19468.t1.intron5;Parent=g19468.t1;
OZ010656.1_Phania_funesta_genome_assembly,_chromosome:_5	AUGUSTUS	CDS	61700047	61700402	1	+	0	ID=g19468.t1.CDS6;Parent=g19468.t1;
OZ010656.1_Phania_funesta_genome_assembly,_chromosome:_5	AUGUSTUS	exon	61700047	61700402	.	+	.	ID=g19468.t1.exon6;Parent=g19468.t1;
OZ010656.1_Phania_funesta_genome_assembly,_chromosome:_5	AUGUSTUS	intron	61700403	61701012	1	+	.	ID=g19468.t1.intron6;Parent=g19468.t1;
OZ010656.1_Phania_funesta_genome_assembly,_chromosome:_5	AUGUSTUS	CDS	61701013	61701148	1	+	1	ID=g19468.t1.CDS7;Parent=g19468.t1;
OZ010656.1_Phania_funesta_genome_assembly,_chromosome:_5	AUGUSTUS	exon	61701013	61701148	.	+	.	ID=g19468.t1.exon7;Parent=g19468.t1;
OZ010656.1_Phania_funesta_genome_assembly,_chromosome:_5	AUGUSTUS	intron	61701149	61704952	1	+	.	ID=g19468.t1.intron7;Parent=g19468.t1;
OZ010656.1_Phania_funesta_genome_assembly,_chromosome:_5	AUGUSTUS	CDS	61704953	61705975	1	+	0	ID=g19468.t1.CDS8;Parent=g19468.t1;
OZ010656.1_Phania_funesta_genome_assembly,_chromosome:_5	AUGUSTUS	exon	61704953	61705975	.	+	.	ID=g19468.t1.exon8;Parent=g19468.t1;
OZ010656.1_Phania_funesta_genome_assembly,_chromosome:_5	AUGUSTUS	intron	61705976	61714963	1	+	.	ID=g19468.t1.intron8;Parent=g19468.t1;
OZ010656.1_Phania_funesta_genome_assembly,_chromosome:_5	AUGUSTUS	CDS	61714964	61715083	1	+	0	ID=g19468.t1.CDS9;Parent=g19468.t1;
OZ010656.1_Phania_funesta_genome_assembly,_chromosome:_5	AUGUSTUS	exon	61714964	61715083	.	+	.	ID=g19468.t1.exon9;Parent=g19468.t1;
OZ010656.1_Phania_funesta_genome_assembly,_chromosome:_5	AUGUSTUS	intron	61715084	61725911	1	+	.	ID=g19468.t1.intron9;Parent=g19468.t1;
OZ010656.1_Phania_funesta_genome_assembly,_chromosome:_5	AUGUSTUS	CDS	61725912	61726403	1	+	0	ID=g19468.t1.CDS10;Parent=g19468.t1;
OZ010656.1_Phania_funesta_genome_assembly,_chromosome:_5	AUGUSTUS	exon	61725912	61726403	.	+	.	ID=g19468.t1.exon10;Parent=g19468.t1;
OZ010656.1_Phania_funesta_genome_assembly,_chromosome:_5	AUGUSTUS	intron	61726404	61726480	1	+	.	ID=g19468.t1.intron10;Parent=g19468.t1;
OZ010656.1_Phania_funesta_genome_assembly,_chromosome:_5	AUGUSTUS	CDS	61726481	61726636	1	+	0	ID=g19468.t1.CDS11;Parent=g19468.t1;
OZ010656.1_Phania_funesta_genome_assembly,_chromosome:_5	AUGUSTUS	exon	61726481	61726636	.	+	.	ID=g19468.t1.exon11;Parent=g19468.t1;
OZ010656.1_Phania_funesta_genome_assembly,_chromosome:_5	AUGUSTUS	intron	61726637	61731406	1	+	.	ID=g19468.t1.intron11;Parent=g19468.t1;
OZ010656.1_Phania_funesta_genome_assembly,_chromosome:_5	AUGUSTUS	CDS	61731407	61731574	1	+	0	ID=g19468.t1.CDS12;Parent=g19468.t1;
OZ010656.1_Phania_funesta_genome_assembly,_chromosome:_5	AUGUSTUS	exon	61731407	61731574	.	+	.	ID=g19468.t1.exon12;Parent=g19468.t1;
OZ010656.1_Phania_funesta_genome_assembly,_chromosome:_5	AUGUSTUS	intron	61731575	61731637	1	+	.	ID=g19468.t1.intron12;Parent=g19468.t1;
OZ010656.1_Phania_funesta_genome_assembly,_chromosome:_5	AUGUSTUS	CDS	61731638	61731787	1	+	0	ID=g19468.t1.CDS13;Parent=g19468.t1;
OZ010656.1_Phania_funesta_genome_assembly,_chromosome:_5	AUGUSTUS	exon	61731638	61731787	.	+	.	ID=g19468.t1.exon13;Parent=g19468.t1;
OZ010656.1_Phania_funesta_genome_assembly,_chromosome:_5	AUGUSTUS	intron	61731788	61731862	1	+	.	ID=g19468.t1.intron13;Parent=g19468.t1;
OZ010656.1_Phania_funesta_genome_assembly,_chromosome:_5	AUGUSTUS	CDS	61731863	61731997	1	+	0	ID=g19468.t1.CDS14;Parent=g19468.t1;
OZ010656.1_Phania_funesta_genome_assembly,_chromosome:_5	AUGUSTUS	exon	61731863	61731997	.	+	.	ID=g19468.t1.exon14;Parent=g19468.t1;
OZ010656.1_Phania_funesta_genome_assembly,_chromosome:_5	AUGUSTUS	intron	61731998	61733790	1	+	.	ID=g19468.t1.intron14;Parent=g19468.t1;
OZ010656.1_Phania_funesta_genome_assembly,_chromosome:_5	AUGUSTUS	CDS	61733791	61733865	1	+	0	ID=g19468.t1.CDS15;Parent=g19468.t1;
OZ010656.1_Phania_funesta_genome_assembly,_chromosome:_5	AUGUSTUS	exon	61733791	61733865	.	+	.	ID=g19468.t1.exon15;Parent=g19468.t1;
OZ010656.1_Phania_funesta_genome_assembly,_chromosome:_5	AUGUSTUS	intron	61733866	61733925	1	+	.	ID=g19468.t1.intron15;Parent=g19468.t1;
OZ010656.1_Phania_funesta_genome_assembly,_chromosome:_5	AUGUSTUS	CDS	61733926	61734099	1	+	0	ID=g19468.t1.CDS16;Parent=g19468.t1;
OZ010656.1_Phania_funesta_genome_assembly,_chromosome:_5	AUGUSTUS	exon	61733926	61734099	.	+	.	ID=g19468.t1.exon16;Parent=g19468.t1;
OZ010656.1_Phania_funesta_genome_assembly,_chromosome:_5	AUGUSTUS	stop_codon	61734097	61734099	.	+	0	ID=g19468.t1.stop1;Parent=g19468.t1;
OZ010656.1_Phania_funesta_genome_assembly,_chromosome:_5	AUGUSTUS	gene	61740813	61741683	.	-	.	ID=g19469;
OZ010656.1_Phania_funesta_genome_assembly,_chromosome:_5	AUGUSTUS	mRNA	61740813	61741683	1	-	.	ID=g19469.t1;Parent=g19469;
OZ010656.1_Phania_funesta_genome_assembly,_chromosome:_5	AUGUSTUS	stop_codon	61740813	61740815	.	-	0	ID=g19469.t1.stop1;Parent=g19469.t1;
OZ010656.1_Phania_funesta_genome_assembly,_chromosome:_5	AUGUSTUS	CDS	61740813	61741076	1	-	0	ID=g19469.t1.CDS1;Parent=g19469.t1;
OZ010656.1_Phania_funesta_genome_assembly,_chromosome:_5	AUGUSTUS	exon	61740813	61741076	.	-	.	ID=g19469.t1.exon1;Parent=g19469.t1;
OZ010656.1_Phania_funesta_genome_assembly,_chromosome:_5	AUGUSTUS	intron	61741077	61741131	1	-	.	ID=g19469.t1.intron1;Parent=g19469.t1;
OZ010656.1_Phania_funesta_genome_assembly,_chromosome:_5	AUGUSTUS	CDS	61741132	61741302	1	-	0	ID=g19469.t1.CDS2;Parent=g19469.t1;
OZ010656.1_Phania_funesta_genome_assembly,_chromosome:_5	AUGUSTUS	exon	61741132	61741302	.	-	.	ID=g19469.t1.exon2;Parent=g19469.t1;
OZ010656.1_Phania_funesta_genome_assembly,_chromosome:_5	AUGUSTUS	intron	61741303	61741356	1	-	.	ID=g19469.t1.intron2;Parent=g19469.t1;
OZ010656.1_Phania_funesta_genome_assembly,_chromosome:_5	AUGUSTUS	CDS	61741357	61741683	1	-	0	ID=g19469.t1.CDS3;Parent=g19469.t1;
OZ010656.1_Phania_funesta_genome_assembly,_chromosome:_5	AUGUSTUS	exon	61741357	61741683	.	-	.	ID=g19469.t1.exon3;Parent=g19469.t1;
OZ010656.1_Phania_funesta_genome_assembly,_chromosome:_5	AUGUSTUS	start_codon	61741681	61741683	.	-	0	ID=g19469.t1.start1;Parent=g19469.t1;
OZ010656.1_Phania_funesta_genome_assembly,_chromosome:_5	AUGUSTUS	gene	61742928	61744582	.	+	.	ID=g19470;
OZ010656.1_Phania_funesta_genome_assembly,_chromosome:_5	AUGUSTUS	mRNA	61742928	61744582	1	+	.	ID=g19470.t1;Parent=g19470;
OZ010656.1_Phania_funesta_genome_assembly,_chromosome:_5	AUGUSTUS	start_codon	61742928	61742930	.	+	0	ID=g19470.t1.start1;Parent=g19470.t1;
OZ010656.1_Phania_funesta_genome_assembly,_chromosome:_5	AUGUSTUS	CDS	61742928	61743059	1	+	0	ID=g19470.t1.CDS1;Parent=g19470.t1;
OZ010656.1_Phania_funesta_genome_assembly,_chromosome:_5	AUGUSTUS	exon	61742928	61743059	.	+	.	ID=g19470.t1.exon1;Parent=g19470.t1;
OZ010656.1_Phania_funesta_genome_assembly,_chromosome:_5	AUGUSTUS	intron	61743060	61743121	1	+	.	ID=g19470.t1.intron1;Parent=g19470.t1;
OZ010656.1_Phania_funesta_genome_assembly,_chromosome:_5	AUGUSTUS	CDS	61743122	61744582	1	+	0	ID=g19470.t1.CDS2;Parent=g19470.t1;
OZ010656.1_Phania_funesta_genome_assembly,_chromosome:_5	AUGUSTUS	exon	61743122	61744582	.	+	.	ID=g19470.t1.exon2;Parent=g19470.t1;
OZ010656.1_Phania_funesta_genome_assembly,_chromosome:_5	AUGUSTUS	stop_codon	61744580	61744582	.	+	0	ID=g19470.t1.stop1;Parent=g19470.t1;
OZ010656.1_Phania_funesta_genome_assembly,_chromosome:_5	AUGUSTUS	gene	61744923	61746377	.	-	.	ID=g19471;
OZ010656.1_Phania_funesta_genome_assembly,_chromosome:_5	AUGUSTUS	mRNA	61744923	61746377	1	-	.	ID=g19471.t1;Parent=g19471;
OZ010656.1_Phania_funesta_genome_assembly,_chromosome:_5	AUGUSTUS	stop_codon	61744923	61744925	.	-	0	ID=g19471.t1.stop1;Parent=g19471.t1;
OZ010656.1_Phania_funesta_genome_assembly,_chromosome:_5	AUGUSTUS	CDS	61744923	61745340	1	-	1	ID=g19471.t1.CDS1;Parent=g19471.t1;
OZ010656.1_Phania_funesta_genome_assembly,_chromosome:_5	AUGUSTUS	exon	61744923	61745340	.	-	.	ID=g19471.t1.exon1;Parent=g19471.t1;
OZ010656.1_Phania_funesta_genome_assembly,_chromosome:_5	AUGUSTUS	intron	61745341	61745407	1	-	.	ID=g19471.t1.intron1;Parent=g19471.t1;
OZ010656.1_Phania_funesta_genome_assembly,_chromosome:_5	AUGUSTUS	CDS	61745408	61745956	1	-	1	ID=g19471.t1.CDS2;Parent=g19471.t1;
OZ010656.1_Phania_funesta_genome_assembly,_chromosome:_5	AUGUSTUS	exon	61745408	61745956	.	-	.	ID=g19471.t1.exon2;Parent=g19471.t1;
OZ010656.1_Phania_funesta_genome_assembly,_chromosome:_5	AUGUSTUS	intron	61745957	61746016	1	-	.	ID=g19471.t1.intron2;Parent=g19471.t1;
OZ010656.1_Phania_funesta_genome_assembly,_chromosome:_5	AUGUSTUS	CDS	61746017	61746138	1	-	0	ID=g19471.t1.CDS3;Parent=g19471.t1;
OZ010656.1_Phania_funesta_genome_assembly,_chromosome:_5	AUGUSTUS	exon	61746017	61746138	.	-	.	ID=g19471.t1.exon3;Parent=g19471.t1;
OZ010656.1_Phania_funesta_genome_assembly,_chromosome:_5	AUGUSTUS	intron	61746139	61746215	1	-	.	ID=g19471.t1.intron3;Parent=g19471.t1;
OZ010656.1_Phania_funesta_genome_assembly,_chromosome:_5	AUGUSTUS	CDS	61746216	61746377	1	-	0	ID=g19471.t1.CDS4;Parent=g19471.t1;
OZ010656.1_Phania_funesta_genome_assembly,_chromosome:_5	AUGUSTUS	exon	61746216	61746377	.	-	.	ID=g19471.t1.exon4;Parent=g19471.t1;
OZ010656.1_Phania_funesta_genome_assembly,_chromosome:_5	AUGUSTUS	start_codon	61746375	61746377	.	-	0	ID=g19471.t1.start1;Parent=g19471.t1;
OZ010656.1_Phania_funesta_genome_assembly,_chromosome:_5	AUGUSTUS	gene	61747806	61748468	.	+	.	ID=g19472;
OZ010656.1_Phania_funesta_genome_assembly,_chromosome:_5	AUGUSTUS	mRNA	61747806	61748468	1	+	.	ID=g19472.t1;Parent=g19472;
OZ010656.1_Phania_funesta_genome_assembly,_chromosome:_5	AUGUSTUS	start_codon	61747806	61747808	.	+	0	ID=g19472.t1.start1;Parent=g19472.t1;
OZ010656.1_Phania_funesta_genome_assembly,_chromosome:_5	AUGUSTUS	CDS	61747806	61748183	1	+	0	ID=g19472.t1.CDS1;Parent=g19472.t1;
OZ010656.1_Phania_funesta_genome_assembly,_chromosome:_5	AUGUSTUS	exon	61747806	61748183	.	+	.	ID=g19472.t1.exon1;Parent=g19472.t1;
OZ010656.1_Phania_funesta_genome_assembly,_chromosome:_5	AUGUSTUS	intron	61748184	61748330	1	+	.	ID=g19472.t1.intron1;Parent=g19472.t1;
OZ010656.1_Phania_funesta_genome_assembly,_chromosome:_5	AUGUSTUS	CDS	61748331	61748468	1	+	0	ID=g19472.t1.CDS2;Parent=g19472.t1;
OZ010656.1_Phania_funesta_genome_assembly,_chromosome:_5	AUGUSTUS	exon	61748331	61748468	.	+	.	ID=g19472.t1.exon2;Parent=g19472.t1;
OZ010656.1_Phania_funesta_genome_assembly,_chromosome:_5	AUGUSTUS	stop_codon	61748466	61748468	.	+	0	ID=g19472.t1.stop1;Parent=g19472.t1;
OZ010656.1_Phania_funesta_genome_assembly,_chromosome:_5	AUGUSTUS	gene	61751000	61751534	.	-	.	ID=g19473;
OZ010656.1_Phania_funesta_genome_assembly,_chromosome:_5	AUGUSTUS	mRNA	61751000	61751534	1	-	.	ID=g19473.t1;Parent=g19473;
OZ010656.1_Phania_funesta_genome_assembly,_chromosome:_5	AUGUSTUS	stop_codon	61751000	61751002	.	-	0	ID=g19473.t1.stop1;Parent=g19473.t1;
OZ010656.1_Phania_funesta_genome_assembly,_chromosome:_5	AUGUSTUS	CDS	61751000	61751176	1	-	0	ID=g19473.t1.CDS1;Parent=g19473.t1;
OZ010656.1_Phania_funesta_genome_assembly,_chromosome:_5	AUGUSTUS	exon	61751000	61751176	.	-	.	ID=g19473.t1.exon1;Parent=g19473.t1;
OZ010656.1_Phania_funesta_genome_assembly,_chromosome:_5	AUGUSTUS	intron	61751177	61751240	1	-	.	ID=g19473.t1.intron1;Parent=g19473.t1;
OZ010656.1_Phania_funesta_genome_assembly,_chromosome:_5	AUGUSTUS	CDS	61751241	61751534	1	-	0	ID=g19473.t1.CDS2;Parent=g19473.t1;
OZ010656.1_Phania_funesta_genome_assembly,_chromosome:_5	AUGUSTUS	exon	61751241	61751534	.	-	.	ID=g19473.t1.exon2;Parent=g19473.t1;
OZ010656.1_Phania_funesta_genome_assembly,_chromosome:_5	AUGUSTUS	start_codon	61751532	61751534	.	-	0	ID=g19473.t1.start1;Parent=g19473.t1;
OZ010656.1_Phania_funesta_genome_assembly,_chromosome:_5	AUGUSTUS	gene	61755613	61761434	.	-	.	ID=g19474;
OZ010656.1_Phania_funesta_genome_assembly,_chromosome:_5	AUGUSTUS	mRNA	61755613	61761434	1	-	.	ID=g19474.t1;Parent=g19474;
OZ010656.1_Phania_funesta_genome_assembly,_chromosome:_5	AUGUSTUS	stop_codon	61755613	61755615	.	-	0	ID=g19474.t1.stop1;Parent=g19474.t1;
OZ010656.1_Phania_funesta_genome_assembly,_chromosome:_5	AUGUSTUS	CDS	61755613	61755704	1	-	2	ID=g19474.t1.CDS1;Parent=g19474.t1;
OZ010656.1_Phania_funesta_genome_assembly,_chromosome:_5	AUGUSTUS	exon	61755613	61755704	.	-	.	ID=g19474.t1.exon1;Parent=g19474.t1;
OZ010656.1_Phania_funesta_genome_assembly,_chromosome:_5	AUGUSTUS	intron	61755705	61758185	1	-	.	ID=g19474.t1.intron1;Parent=g19474.t1;
OZ010656.1_Phania_funesta_genome_assembly,_chromosome:_5	AUGUSTUS	CDS	61758186	61758341	1	-	2	ID=g19474.t1.CDS2;Parent=g19474.t1;
OZ010656.1_Phania_funesta_genome_assembly,_chromosome:_5	AUGUSTUS	exon	61758186	61758341	.	-	.	ID=g19474.t1.exon2;Parent=g19474.t1;
OZ010656.1_Phania_funesta_genome_assembly,_chromosome:_5	AUGUSTUS	intron	61758342	61758414	1	-	.	ID=g19474.t1.intron2;Parent=g19474.t1;
OZ010656.1_Phania_funesta_genome_assembly,_chromosome:_5	AUGUSTUS	CDS	61758415	61758590	1	-	1	ID=g19474.t1.CDS3;Parent=g19474.t1;
OZ010656.1_Phania_funesta_genome_assembly,_chromosome:_5	AUGUSTUS	exon	61758415	61758590	.	-	.	ID=g19474.t1.exon3;Parent=g19474.t1;
OZ010656.1_Phania_funesta_genome_assembly,_chromosome:_5	AUGUSTUS	intron	61758591	61758667	1	-	.	ID=g19474.t1.intron3;Parent=g19474.t1;
OZ010656.1_Phania_funesta_genome_assembly,_chromosome:_5	AUGUSTUS	CDS	61758668	61758857	1	-	2	ID=g19474.t1.CDS4;Parent=g19474.t1;
OZ010656.1_Phania_funesta_genome_assembly,_chromosome:_5	AUGUSTUS	exon	61758668	61758857	.	-	.	ID=g19474.t1.exon4;Parent=g19474.t1;
OZ010656.1_Phania_funesta_genome_assembly,_chromosome:_5	AUGUSTUS	intron	61758858	61760514	1	-	.	ID=g19474.t1.intron4;Parent=g19474.t1;
OZ010656.1_Phania_funesta_genome_assembly,_chromosome:_5	AUGUSTUS	CDS	61760515	61760950	1	-	0	ID=g19474.t1.CDS5;Parent=g19474.t1;
OZ010656.1_Phania_funesta_genome_assembly,_chromosome:_5	AUGUSTUS	exon	61760515	61760950	.	-	.	ID=g19474.t1.exon5;Parent=g19474.t1;
OZ010656.1_Phania_funesta_genome_assembly,_chromosome:_5	AUGUSTUS	intron	61760951	61761010	1	-	.	ID=g19474.t1.intron5;Parent=g19474.t1;
OZ010656.1_Phania_funesta_genome_assembly,_chromosome:_5	AUGUSTUS	CDS	61761011	61761197	1	-	1	ID=g19474.t1.CDS6;Parent=g19474.t1;
OZ010656.1_Phania_funesta_genome_assembly,_chromosome:_5	AUGUSTUS	exon	61761011	61761197	.	-	.	ID=g19474.t1.exon6;Parent=g19474.t1;
OZ010656.1_Phania_funesta_genome_assembly,_chromosome:_5	AUGUSTUS	intron	61761198	61761270	1	-	.	ID=g19474.t1.intron6;Parent=g19474.t1;
OZ010656.1_Phania_funesta_genome_assembly,_chromosome:_5	AUGUSTUS	CDS	61761271	61761434	1	-	0	ID=g19474.t1.CDS7;Parent=g19474.t1;
OZ010656.1_Phania_funesta_genome_assembly,_chromosome:_5	AUGUSTUS	exon	61761271	61761434	.	-	.	ID=g19474.t1.exon7;Parent=g19474.t1;
OZ010656.1_Phania_funesta_genome_assembly,_chromosome:_5	AUGUSTUS	start_codon	61761432	61761434	.	-	0	ID=g19474.t1.start1;Parent=g19474.t1;
OZ010656.1_Phania_funesta_genome_assembly,_chromosome:_5	AUGUSTUS	gene	61821131	61821601	.	+	.	ID=g19475;
OZ010656.1_Phania_funesta_genome_assembly,_chromosome:_5	AUGUSTUS	mRNA	61821131	61821601	1	+	.	ID=g19475.t1;Parent=g19475;
OZ010656.1_Phania_funesta_genome_assembly,_chromosome:_5	AUGUSTUS	start_codon	61821131	61821133	.	+	0	ID=g19475.t1.start1;Parent=g19475.t1;
OZ010656.1_Phania_funesta_genome_assembly,_chromosome:_5	AUGUSTUS	CDS	61821131	61821601	1	+	0	ID=g19475.t1.CDS1;Parent=g19475.t1;
OZ010656.1_Phania_funesta_genome_assembly,_chromosome:_5	AUGUSTUS	exon	61821131	61821601	.	+	.	ID=g19475.t1.exon1;Parent=g19475.t1;
OZ010656.1_Phania_funesta_genome_assembly,_chromosome:_5	AUGUSTUS	stop_codon	61821599	61821601	.	+	0	ID=g19475.t1.stop1;Parent=g19475.t1;
OZ010656.1_Phania_funesta_genome_assembly,_chromosome:_5	AUGUSTUS	gene	61823423	61825437	.	-	.	ID=g19476;
OZ010656.1_Phania_funesta_genome_assembly,_chromosome:_5	AUGUSTUS	mRNA	61823423	61825437	0.62	-	.	ID=g19476.t1;Parent=g19476;
OZ010656.1_Phania_funesta_genome_assembly,_chromosome:_5	AUGUSTUS	stop_codon	61823423	61823425	.	-	0	ID=g19476.t1.stop1;Parent=g19476.t1;
OZ010656.1_Phania_funesta_genome_assembly,_chromosome:_5	AUGUSTUS	CDS	61823423	61823611	1	-	0	ID=g19476.t1.CDS1;Parent=g19476.t1;
OZ010656.1_Phania_funesta_genome_assembly,_chromosome:_5	AUGUSTUS	exon	61823423	61823611	.	-	.	ID=g19476.t1.exon1;Parent=g19476.t1;
OZ010656.1_Phania_funesta_genome_assembly,_chromosome:_5	AUGUSTUS	intron	61823612	61825329	0.7	-	.	ID=g19476.t1.intron1;Parent=g19476.t1;
OZ010656.1_Phania_funesta_genome_assembly,_chromosome:_5	AUGUSTUS	CDS	61825330	61825437	0.62	-	0	ID=g19476.t1.CDS2;Parent=g19476.t1;
OZ010656.1_Phania_funesta_genome_assembly,_chromosome:_5	AUGUSTUS	exon	61825330	61825437	.	-	.	ID=g19476.t1.exon2;Parent=g19476.t1;
OZ010656.1_Phania_funesta_genome_assembly,_chromosome:_5	AUGUSTUS	start_codon	61825435	61825437	.	-	0	ID=g19476.t1.start1;Parent=g19476.t1;
OZ010656.1_Phania_funesta_genome_assembly,_chromosome:_5	AUGUSTUS	gene	61858176	61861129	.	-	.	ID=g19477;
OZ010656.1_Phania_funesta_genome_assembly,_chromosome:_5	AUGUSTUS	mRNA	61858176	61861129	0.83	-	.	ID=g19477.t1;Parent=g19477;
OZ010656.1_Phania_funesta_genome_assembly,_chromosome:_5	AUGUSTUS	stop_codon	61858176	61858178	.	-	0	ID=g19477.t1.stop1;Parent=g19477.t1;
OZ010656.1_Phania_funesta_genome_assembly,_chromosome:_5	AUGUSTUS	CDS	61858176	61858262	0.83	-	0	ID=g19477.t1.CDS1;Parent=g19477.t1;
OZ010656.1_Phania_funesta_genome_assembly,_chromosome:_5	AUGUSTUS	exon	61858176	61858262	.	-	.	ID=g19477.t1.exon1;Parent=g19477.t1;
OZ010656.1_Phania_funesta_genome_assembly,_chromosome:_5	AUGUSTUS	intron	61858263	61860949	0.83	-	.	ID=g19477.t1.intron1;Parent=g19477.t1;
OZ010656.1_Phania_funesta_genome_assembly,_chromosome:_5	AUGUSTUS	CDS	61860950	61861129	0.87	-	0	ID=g19477.t1.CDS2;Parent=g19477.t1;
OZ010656.1_Phania_funesta_genome_assembly,_chromosome:_5	AUGUSTUS	exon	61860950	61861129	.	-	.	ID=g19477.t1.exon2;Parent=g19477.t1;
OZ010656.1_Phania_funesta_genome_assembly,_chromosome:_5	AUGUSTUS	start_codon	61861127	61861129	.	-	0	ID=g19477.t1.start1;Parent=g19477.t1;
OZ010656.1_Phania_funesta_genome_assembly,_chromosome:_5	AUGUSTUS	gene	61878657	61879136	.	+	.	ID=g19478;
OZ010656.1_Phania_funesta_genome_assembly,_chromosome:_5	AUGUSTUS	mRNA	61878657	61879136	1	+	.	ID=g19478.t1;Parent=g19478;
OZ010656.1_Phania_funesta_genome_assembly,_chromosome:_5	AUGUSTUS	start_codon	61878657	61878659	.	+	0	ID=g19478.t1.start1;Parent=g19478.t1;
OZ010656.1_Phania_funesta_genome_assembly,_chromosome:_5	AUGUSTUS	CDS	61878657	61879136	1	+	0	ID=g19478.t1.CDS1;Parent=g19478.t1;
OZ010656.1_Phania_funesta_genome_assembly,_chromosome:_5	AUGUSTUS	exon	61878657	61879136	.	+	.	ID=g19478.t1.exon1;Parent=g19478.t1;
OZ010656.1_Phania_funesta_genome_assembly,_chromosome:_5	AUGUSTUS	stop_codon	61879134	61879136	.	+	0	ID=g19478.t1.stop1;Parent=g19478.t1;
OZ010656.1_Phania_funesta_genome_assembly,_chromosome:_5	AUGUSTUS	gene	61915373	61920753	.	+	.	ID=g19479;
OZ010656.1_Phania_funesta_genome_assembly,_chromosome:_5	AUGUSTUS	mRNA	61915732	61920753	0.8	+	.	ID=g19479.t1;Parent=g19479;
OZ010656.1_Phania_funesta_genome_assembly,_chromosome:_5	AUGUSTUS	start_codon	61915732	61915734	.	+	0	ID=g19479.t1.start1;Parent=g19479.t1;
OZ010656.1_Phania_funesta_genome_assembly,_chromosome:_5	AUGUSTUS	CDS	61915732	61915764	0.8	+	0	ID=g19479.t1.CDS1;Parent=g19479.t1;
OZ010656.1_Phania_funesta_genome_assembly,_chromosome:_5	AUGUSTUS	exon	61915732	61915764	.	+	.	ID=g19479.t1.exon1;Parent=g19479.t1;
OZ010656.1_Phania_funesta_genome_assembly,_chromosome:_5	AUGUSTUS	intron	61915765	61919589	0.8	+	.	ID=g19479.t1.intron1;Parent=g19479.t1;
OZ010656.1_Phania_funesta_genome_assembly,_chromosome:_5	AUGUSTUS	CDS	61919590	61920227	1	+	0	ID=g19479.t1.CDS2;Parent=g19479.t1;
OZ010656.1_Phania_funesta_genome_assembly,_chromosome:_5	AUGUSTUS	exon	61919590	61920227	.	+	.	ID=g19479.t1.exon2;Parent=g19479.t1;
OZ010656.1_Phania_funesta_genome_assembly,_chromosome:_5	AUGUSTUS	intron	61920228	61920304	1	+	.	ID=g19479.t1.intron2;Parent=g19479.t1;
OZ010656.1_Phania_funesta_genome_assembly,_chromosome:_5	AUGUSTUS	CDS	61920305	61920476	1	+	1	ID=g19479.t1.CDS3;Parent=g19479.t1;
OZ010656.1_Phania_funesta_genome_assembly,_chromosome:_5	AUGUSTUS	exon	61920305	61920476	.	+	.	ID=g19479.t1.exon3;Parent=g19479.t1;
OZ010656.1_Phania_funesta_genome_assembly,_chromosome:_5	AUGUSTUS	intron	61920477	61920540	1	+	.	ID=g19479.t1.intron3;Parent=g19479.t1;
OZ010656.1_Phania_funesta_genome_assembly,_chromosome:_5	AUGUSTUS	CDS	61920541	61920753	1	+	0	ID=g19479.t1.CDS4;Parent=g19479.t1;
OZ010656.1_Phania_funesta_genome_assembly,_chromosome:_5	AUGUSTUS	exon	61920541	61920753	.	+	.	ID=g19479.t1.exon4;Parent=g19479.t1;
OZ010656.1_Phania_funesta_genome_assembly,_chromosome:_5	AUGUSTUS	stop_codon	61920751	61920753	.	+	0	ID=g19479.t1.stop1;Parent=g19479.t1;
OZ010656.1_Phania_funesta_genome_assembly,_chromosome:_5	AUGUSTUS	mRNA	61915373	61920753	0.11	+	.	ID=g19479.t2;Parent=g19479;
OZ010656.1_Phania_funesta_genome_assembly,_chromosome:_5	AUGUSTUS	start_codon	61915373	61915375	.	+	0	ID=g19479.t2.start1;Parent=g19479.t2;
OZ010656.1_Phania_funesta_genome_assembly,_chromosome:_5	AUGUSTUS	CDS	61915373	61915398	0.31	+	0	ID=g19479.t2.CDS1;Parent=g19479.t2;
OZ010656.1_Phania_funesta_genome_assembly,_chromosome:_5	AUGUSTUS	exon	61915373	61915398	.	+	.	ID=g19479.t2.exon1;Parent=g19479.t2;
```
