## Supplemental File S2 for "The genome of *Istocheta aldrichi* (Diptera: Tachinidae), a parasitoid of the Japanese beetle, *Popillia japonica* (Coleoptera: Scarabaeidae)": CAWVQH010000001.1_Phania_funesta.gff3 (part 40 of 43)

```
OZ010656.1_Phania_funesta_genome_assembly,_chromosome:_5	AUGUSTUS	intron	61915399	61916509	0.31	+	.	ID=g19479.t2.intron1;Parent=g19479.t2;
OZ010656.1_Phania_funesta_genome_assembly,_chromosome:_5	AUGUSTUS	CDS	61916510	61916708	0.22	+	1	ID=g19479.t2.CDS2;Parent=g19479.t2;
OZ010656.1_Phania_funesta_genome_assembly,_chromosome:_5	AUGUSTUS	exon	61916510	61916708	.	+	.	ID=g19479.t2.exon2;Parent=g19479.t2;
OZ010656.1_Phania_funesta_genome_assembly,_chromosome:_5	AUGUSTUS	intron	61916709	61919589	0.37	+	.	ID=g19479.t2.intron2;Parent=g19479.t2;
OZ010656.1_Phania_funesta_genome_assembly,_chromosome:_5	AUGUSTUS	CDS	61919590	61920227	1	+	0	ID=g19479.t2.CDS3;Parent=g19479.t2;
OZ010656.1_Phania_funesta_genome_assembly,_chromosome:_5	AUGUSTUS	exon	61919590	61920227	.	+	.	ID=g19479.t2.exon3;Parent=g19479.t2;
OZ010656.1_Phania_funesta_genome_assembly,_chromosome:_5	AUGUSTUS	intron	61920228	61920304	1	+	.	ID=g19479.t2.intron3;Parent=g19479.t2;
OZ010656.1_Phania_funesta_genome_assembly,_chromosome:_5	AUGUSTUS	CDS	61920305	61920476	1	+	1	ID=g19479.t2.CDS4;Parent=g19479.t2;
OZ010656.1_Phania_funesta_genome_assembly,_chromosome:_5	AUGUSTUS	exon	61920305	61920476	.	+	.	ID=g19479.t2.exon4;Parent=g19479.t2;
OZ010656.1_Phania_funesta_genome_assembly,_chromosome:_5	AUGUSTUS	intron	61920477	61920540	1	+	.	ID=g19479.t2.intron4;Parent=g19479.t2;
OZ010656.1_Phania_funesta_genome_assembly,_chromosome:_5	AUGUSTUS	CDS	61920541	61920753	1	+	0	ID=g19479.t2.CDS5;Parent=g19479.t2;
OZ010656.1_Phania_funesta_genome_assembly,_chromosome:_5	AUGUSTUS	exon	61920541	61920753	.	+	.	ID=g19479.t2.exon5;Parent=g19479.t2;
OZ010656.1_Phania_funesta_genome_assembly,_chromosome:_5	AUGUSTUS	stop_codon	61920751	61920753	.	+	0	ID=g19479.t2.stop1;Parent=g19479.t2;
OZ010656.1_Phania_funesta_genome_assembly,_chromosome:_5	AUGUSTUS	gene	62015234	62016799	.	+	.	ID=g19480;
OZ010656.1_Phania_funesta_genome_assembly,_chromosome:_5	AUGUSTUS	mRNA	62015234	62016799	1	+	.	ID=g19480.t1;Parent=g19480;
OZ010656.1_Phania_funesta_genome_assembly,_chromosome:_5	AUGUSTUS	start_codon	62015234	62015236	.	+	0	ID=g19480.t1.start1;Parent=g19480.t1;
OZ010656.1_Phania_funesta_genome_assembly,_chromosome:_5	AUGUSTUS	CDS	62015234	62016799	1	+	0	ID=g19480.t1.CDS1;Parent=g19480.t1;
OZ010656.1_Phania_funesta_genome_assembly,_chromosome:_5	AUGUSTUS	exon	62015234	62016799	.	+	.	ID=g19480.t1.exon1;Parent=g19480.t1;
OZ010656.1_Phania_funesta_genome_assembly,_chromosome:_5	AUGUSTUS	stop_codon	62016797	62016799	.	+	0	ID=g19480.t1.stop1;Parent=g19480.t1;
OZ010656.1_Phania_funesta_genome_assembly,_chromosome:_5	AUGUSTUS	gene	62091475	62113435	.	+	.	ID=g19481;
OZ010656.1_Phania_funesta_genome_assembly,_chromosome:_5	AUGUSTUS	mRNA	62091475	62113435	0.9	+	.	ID=g19481.t1;Parent=g19481;
OZ010656.1_Phania_funesta_genome_assembly,_chromosome:_5	AUGUSTUS	start_codon	62091475	62091477	.	+	0	ID=g19481.t1.start1;Parent=g19481.t1;
OZ010656.1_Phania_funesta_genome_assembly,_chromosome:_5	AUGUSTUS	CDS	62091475	62091504	0.9	+	0	ID=g19481.t1.CDS1;Parent=g19481.t1;
OZ010656.1_Phania_funesta_genome_assembly,_chromosome:_5	AUGUSTUS	exon	62091475	62091504	.	+	.	ID=g19481.t1.exon1;Parent=g19481.t1;
OZ010656.1_Phania_funesta_genome_assembly,_chromosome:_5	AUGUSTUS	intron	62091505	62091766	0.9	+	.	ID=g19481.t1.intron1;Parent=g19481.t1;
OZ010656.1_Phania_funesta_genome_assembly,_chromosome:_5	AUGUSTUS	CDS	62091767	62091918	1	+	0	ID=g19481.t1.CDS2;Parent=g19481.t1;
OZ010656.1_Phania_funesta_genome_assembly,_chromosome:_5	AUGUSTUS	exon	62091767	62091918	.	+	.	ID=g19481.t1.exon2;Parent=g19481.t1;
OZ010656.1_Phania_funesta_genome_assembly,_chromosome:_5	AUGUSTUS	intron	62091919	62096257	1	+	.	ID=g19481.t1.intron2;Parent=g19481.t1;
OZ010656.1_Phania_funesta_genome_assembly,_chromosome:_5	AUGUSTUS	CDS	62096258	62096336	1	+	1	ID=g19481.t1.CDS3;Parent=g19481.t1;
OZ010656.1_Phania_funesta_genome_assembly,_chromosome:_5	AUGUSTUS	exon	62096258	62096336	.	+	.	ID=g19481.t1.exon3;Parent=g19481.t1;
OZ010656.1_Phania_funesta_genome_assembly,_chromosome:_5	AUGUSTUS	intron	62096337	62111883	1	+	.	ID=g19481.t1.intron3;Parent=g19481.t1;
OZ010656.1_Phania_funesta_genome_assembly,_chromosome:_5	AUGUSTUS	CDS	62111884	62112034	1	+	0	ID=g19481.t1.CDS4;Parent=g19481.t1;
OZ010656.1_Phania_funesta_genome_assembly,_chromosome:_5	AUGUSTUS	exon	62111884	62112034	.	+	.	ID=g19481.t1.exon4;Parent=g19481.t1;
OZ010656.1_Phania_funesta_genome_assembly,_chromosome:_5	AUGUSTUS	intron	62112035	62112740	1	+	.	ID=g19481.t1.intron4;Parent=g19481.t1;
OZ010656.1_Phania_funesta_genome_assembly,_chromosome:_5	AUGUSTUS	CDS	62112741	62113435	1	+	2	ID=g19481.t1.CDS5;Parent=g19481.t1;
OZ010656.1_Phania_funesta_genome_assembly,_chromosome:_5	AUGUSTUS	exon	62112741	62113435	.	+	.	ID=g19481.t1.exon5;Parent=g19481.t1;
OZ010656.1_Phania_funesta_genome_assembly,_chromosome:_5	AUGUSTUS	stop_codon	62113433	62113435	.	+	0	ID=g19481.t1.stop1;Parent=g19481.t1;
OZ010656.1_Phania_funesta_genome_assembly,_chromosome:_5	AUGUSTUS	gene	62120598	62122633	.	-	.	ID=g19482;
OZ010656.1_Phania_funesta_genome_assembly,_chromosome:_5	AUGUSTUS	mRNA	62120598	62122633	0.89	-	.	ID=g19482.t1;Parent=g19482;
OZ010656.1_Phania_funesta_genome_assembly,_chromosome:_5	AUGUSTUS	stop_codon	62120598	62120600	.	-	0	ID=g19482.t1.stop1;Parent=g19482.t1;
OZ010656.1_Phania_funesta_genome_assembly,_chromosome:_5	AUGUSTUS	CDS	62120598	62120767	1	-	2	ID=g19482.t1.CDS1;Parent=g19482.t1;
OZ010656.1_Phania_funesta_genome_assembly,_chromosome:_5	AUGUSTUS	exon	62120598	62120767	.	-	.	ID=g19482.t1.exon1;Parent=g19482.t1;
OZ010656.1_Phania_funesta_genome_assembly,_chromosome:_5	AUGUSTUS	intron	62120768	62120829	1	-	.	ID=g19482.t1.intron1;Parent=g19482.t1;
OZ010656.1_Phania_funesta_genome_assembly,_chromosome:_5	AUGUSTUS	CDS	62120830	62121902	1	-	1	ID=g19482.t1.CDS2;Parent=g19482.t1;
OZ010656.1_Phania_funesta_genome_assembly,_chromosome:_5	AUGUSTUS	exon	62120830	62121902	.	-	.	ID=g19482.t1.exon2;Parent=g19482.t1;
OZ010656.1_Phania_funesta_genome_assembly,_chromosome:_5	AUGUSTUS	intron	62121903	62121971	1	-	.	ID=g19482.t1.intron2;Parent=g19482.t1;
OZ010656.1_Phania_funesta_genome_assembly,_chromosome:_5	AUGUSTUS	CDS	62121972	62122633	0.89	-	0	ID=g19482.t1.CDS3;Parent=g19482.t1;
OZ010656.1_Phania_funesta_genome_assembly,_chromosome:_5	AUGUSTUS	exon	62121972	62122633	.	-	.	ID=g19482.t1.exon3;Parent=g19482.t1;
OZ010656.1_Phania_funesta_genome_assembly,_chromosome:_5	AUGUSTUS	start_codon	62122631	62122633	.	-	0	ID=g19482.t1.start1;Parent=g19482.t1;
OZ010656.1_Phania_funesta_genome_assembly,_chromosome:_5	AUGUSTUS	gene	62128128	62129090	.	+	.	ID=g19483;
OZ010656.1_Phania_funesta_genome_assembly,_chromosome:_5	AUGUSTUS	mRNA	62128128	62129090	0.45	+	.	ID=g19483.t1;Parent=g19483;
OZ010656.1_Phania_funesta_genome_assembly,_chromosome:_5	AUGUSTUS	start_codon	62128128	62128130	.	+	0	ID=g19483.t1.start1;Parent=g19483.t1;
OZ010656.1_Phania_funesta_genome_assembly,_chromosome:_5	AUGUSTUS	CDS	62128128	62128257	1	+	0	ID=g19483.t1.CDS1;Parent=g19483.t1;
OZ010656.1_Phania_funesta_genome_assembly,_chromosome:_5	AUGUSTUS	exon	62128128	62128257	.	+	.	ID=g19483.t1.exon1;Parent=g19483.t1;
OZ010656.1_Phania_funesta_genome_assembly,_chromosome:_5	AUGUSTUS	intron	62128258	62128319	1	+	.	ID=g19483.t1.intron1;Parent=g19483.t1;
OZ010656.1_Phania_funesta_genome_assembly,_chromosome:_5	AUGUSTUS	CDS	62128320	62128482	0.45	+	2	ID=g19483.t1.CDS2;Parent=g19483.t1;
OZ010656.1_Phania_funesta_genome_assembly,_chromosome:_5	AUGUSTUS	exon	62128320	62128482	.	+	.	ID=g19483.t1.exon2;Parent=g19483.t1;
OZ010656.1_Phania_funesta_genome_assembly,_chromosome:_5	AUGUSTUS	intron	62128483	62128561	0.45	+	.	ID=g19483.t1.intron2;Parent=g19483.t1;
OZ010656.1_Phania_funesta_genome_assembly,_chromosome:_5	AUGUSTUS	CDS	62128562	62129090	0.45	+	1	ID=g19483.t1.CDS3;Parent=g19483.t1;
OZ010656.1_Phania_funesta_genome_assembly,_chromosome:_5	AUGUSTUS	exon	62128562	62129090	.	+	.	ID=g19483.t1.exon3;Parent=g19483.t1;
OZ010656.1_Phania_funesta_genome_assembly,_chromosome:_5	AUGUSTUS	stop_codon	62129088	62129090	.	+	0	ID=g19483.t1.stop1;Parent=g19483.t1;
OZ010656.1_Phania_funesta_genome_assembly,_chromosome:_5	AUGUSTUS	gene	62130092	62131081	.	-	.	ID=g19484;
OZ010656.1_Phania_funesta_genome_assembly,_chromosome:_5	AUGUSTUS	mRNA	62130092	62131081	0.83	-	.	ID=g19484.t1;Parent=g19484;
OZ010656.1_Phania_funesta_genome_assembly,_chromosome:_5	AUGUSTUS	stop_codon	62130092	62130094	.	-	0	ID=g19484.t1.stop1;Parent=g19484.t1;
OZ010656.1_Phania_funesta_genome_assembly,_chromosome:_5	AUGUSTUS	CDS	62130092	62131081	0.83	-	0	ID=g19484.t1.CDS1;Parent=g19484.t1;
OZ010656.1_Phania_funesta_genome_assembly,_chromosome:_5	AUGUSTUS	exon	62130092	62131081	.	-	.	ID=g19484.t1.exon1;Parent=g19484.t1;
OZ010656.1_Phania_funesta_genome_assembly,_chromosome:_5	AUGUSTUS	start_codon	62131079	62131081	.	-	0	ID=g19484.t1.start1;Parent=g19484.t1;
OZ010656.1_Phania_funesta_genome_assembly,_chromosome:_5	AUGUSTUS	gene	62132058	62134778	.	+	.	ID=g19485;
OZ010656.1_Phania_funesta_genome_assembly,_chromosome:_5	AUGUSTUS	mRNA	62132058	62134778	1	+	.	ID=g19485.t1;Parent=g19485;
OZ010656.1_Phania_funesta_genome_assembly,_chromosome:_5	AUGUSTUS	start_codon	62132058	62132060	.	+	0	ID=g19485.t1.start1;Parent=g19485.t1;
OZ010656.1_Phania_funesta_genome_assembly,_chromosome:_5	AUGUSTUS	CDS	62132058	62132258	1	+	0	ID=g19485.t1.CDS1;Parent=g19485.t1;
OZ010656.1_Phania_funesta_genome_assembly,_chromosome:_5	AUGUSTUS	exon	62132058	62132258	.	+	.	ID=g19485.t1.exon1;Parent=g19485.t1;
OZ010656.1_Phania_funesta_genome_assembly,_chromosome:_5	AUGUSTUS	intron	62132259	62133280	1	+	.	ID=g19485.t1.intron1;Parent=g19485.t1;
OZ010656.1_Phania_funesta_genome_assembly,_chromosome:_5	AUGUSTUS	CDS	62133281	62134086	1	+	0	ID=g19485.t1.CDS2;Parent=g19485.t1;
OZ010656.1_Phania_funesta_genome_assembly,_chromosome:_5	AUGUSTUS	exon	62133281	62134086	.	+	.	ID=g19485.t1.exon2;Parent=g19485.t1;
OZ010656.1_Phania_funesta_genome_assembly,_chromosome:_5	AUGUSTUS	intron	62134087	62134151	1	+	.	ID=g19485.t1.intron2;Parent=g19485.t1;
OZ010656.1_Phania_funesta_genome_assembly,_chromosome:_5	AUGUSTUS	CDS	62134152	62134478	1	+	1	ID=g19485.t1.CDS3;Parent=g19485.t1;
OZ010656.1_Phania_funesta_genome_assembly,_chromosome:_5	AUGUSTUS	exon	62134152	62134478	.	+	.	ID=g19485.t1.exon3;Parent=g19485.t1;
OZ010656.1_Phania_funesta_genome_assembly,_chromosome:_5	AUGUSTUS	intron	62134479	62134534	1	+	.	ID=g19485.t1.intron3;Parent=g19485.t1;
OZ010656.1_Phania_funesta_genome_assembly,_chromosome:_5	AUGUSTUS	CDS	62134535	62134778	1	+	1	ID=g19485.t1.CDS4;Parent=g19485.t1;
OZ010656.1_Phania_funesta_genome_assembly,_chromosome:_5	AUGUSTUS	exon	62134535	62134778	.	+	.	ID=g19485.t1.exon4;Parent=g19485.t1;
OZ010656.1_Phania_funesta_genome_assembly,_chromosome:_5	AUGUSTUS	stop_codon	62134776	62134778	.	+	0	ID=g19485.t1.stop1;Parent=g19485.t1;
OZ010656.1_Phania_funesta_genome_assembly,_chromosome:_5	AUGUSTUS	gene	62134950	62137311	.	-	.	ID=g19486;
OZ010656.1_Phania_funesta_genome_assembly,_chromosome:_5	AUGUSTUS	mRNA	62134950	62137311	0.76	-	.	ID=g19486.t1;Parent=g19486;
OZ010656.1_Phania_funesta_genome_assembly,_chromosome:_5	AUGUSTUS	stop_codon	62134950	62134952	.	-	0	ID=g19486.t1.stop1;Parent=g19486.t1;
OZ010656.1_Phania_funesta_genome_assembly,_chromosome:_5	AUGUSTUS	CDS	62134950	62135072	1	-	0	ID=g19486.t1.CDS1;Parent=g19486.t1;
OZ010656.1_Phania_funesta_genome_assembly,_chromosome:_5	AUGUSTUS	exon	62134950	62135072	.	-	.	ID=g19486.t1.exon1;Parent=g19486.t1;
OZ010656.1_Phania_funesta_genome_assembly,_chromosome:_5	AUGUSTUS	intron	62135073	62135135	1	-	.	ID=g19486.t1.intron1;Parent=g19486.t1;
OZ010656.1_Phania_funesta_genome_assembly,_chromosome:_5	AUGUSTUS	CDS	62135136	62135284	1	-	2	ID=g19486.t1.CDS2;Parent=g19486.t1;
OZ010656.1_Phania_funesta_genome_assembly,_chromosome:_5	AUGUSTUS	exon	62135136	62135284	.	-	.	ID=g19486.t1.exon2;Parent=g19486.t1;
OZ010656.1_Phania_funesta_genome_assembly,_chromosome:_5	AUGUSTUS	intron	62135285	62135473	1	-	.	ID=g19486.t1.intron2;Parent=g19486.t1;
OZ010656.1_Phania_funesta_genome_assembly,_chromosome:_5	AUGUSTUS	CDS	62135474	62135622	1	-	1	ID=g19486.t1.CDS3;Parent=g19486.t1;
OZ010656.1_Phania_funesta_genome_assembly,_chromosome:_5	AUGUSTUS	exon	62135474	62135622	.	-	.	ID=g19486.t1.exon3;Parent=g19486.t1;
OZ010656.1_Phania_funesta_genome_assembly,_chromosome:_5	AUGUSTUS	intron	62135623	62135868	1	-	.	ID=g19486.t1.intron3;Parent=g19486.t1;
OZ010656.1_Phania_funesta_genome_assembly,_chromosome:_5	AUGUSTUS	CDS	62135869	62136029	1	-	0	ID=g19486.t1.CDS4;Parent=g19486.t1;
OZ010656.1_Phania_funesta_genome_assembly,_chromosome:_5	AUGUSTUS	exon	62135869	62136029	.	-	.	ID=g19486.t1.exon4;Parent=g19486.t1;
OZ010656.1_Phania_funesta_genome_assembly,_chromosome:_5	AUGUSTUS	intron	62136030	62136105	1	-	.	ID=g19486.t1.intron4;Parent=g19486.t1;
OZ010656.1_Phania_funesta_genome_assembly,_chromosome:_5	AUGUSTUS	CDS	62136106	62136223	1	-	1	ID=g19486.t1.CDS5;Parent=g19486.t1;
OZ010656.1_Phania_funesta_genome_assembly,_chromosome:_5	AUGUSTUS	exon	62136106	62136223	.	-	.	ID=g19486.t1.exon5;Parent=g19486.t1;
OZ010656.1_Phania_funesta_genome_assembly,_chromosome:_5	AUGUSTUS	intron	62136224	62136292	1	-	.	ID=g19486.t1.intron5;Parent=g19486.t1;
OZ010656.1_Phania_funesta_genome_assembly,_chromosome:_5	AUGUSTUS	CDS	62136293	62136400	1	-	1	ID=g19486.t1.CDS6;Parent=g19486.t1;
OZ010656.1_Phania_funesta_genome_assembly,_chromosome:_5	AUGUSTUS	exon	62136293	62136400	.	-	.	ID=g19486.t1.exon6;Parent=g19486.t1;
OZ010656.1_Phania_funesta_genome_assembly,_chromosome:_5	AUGUSTUS	intron	62136401	62136450	1	-	.	ID=g19486.t1.intron6;Parent=g19486.t1;
OZ010656.1_Phania_funesta_genome_assembly,_chromosome:_5	AUGUSTUS	CDS	62136451	62136859	0.8	-	2	ID=g19486.t1.CDS7;Parent=g19486.t1;
OZ010656.1_Phania_funesta_genome_assembly,_chromosome:_5	AUGUSTUS	exon	62136451	62136859	.	-	.	ID=g19486.t1.exon7;Parent=g19486.t1;
OZ010656.1_Phania_funesta_genome_assembly,_chromosome:_5	AUGUSTUS	intron	62136860	62136929	0.76	-	.	ID=g19486.t1.intron7;Parent=g19486.t1;
OZ010656.1_Phania_funesta_genome_assembly,_chromosome:_5	AUGUSTUS	CDS	62136930	62137145	0.95	-	2	ID=g19486.t1.CDS8;Parent=g19486.t1;
OZ010656.1_Phania_funesta_genome_assembly,_chromosome:_5	AUGUSTUS	exon	62136930	62137145	.	-	.	ID=g19486.t1.exon8;Parent=g19486.t1;
OZ010656.1_Phania_funesta_genome_assembly,_chromosome:_5	AUGUSTUS	intron	62137146	62137205	1	-	.	ID=g19486.t1.intron8;Parent=g19486.t1;
OZ010656.1_Phania_funesta_genome_assembly,_chromosome:_5	AUGUSTUS	CDS	62137206	62137311	1	-	0	ID=g19486.t1.CDS9;Parent=g19486.t1;
OZ010656.1_Phania_funesta_genome_assembly,_chromosome:_5	AUGUSTUS	exon	62137206	62137311	.	-	.	ID=g19486.t1.exon9;Parent=g19486.t1;
OZ010656.1_Phania_funesta_genome_assembly,_chromosome:_5	AUGUSTUS	start_codon	62137309	62137311	.	-	0	ID=g19486.t1.start1;Parent=g19486.t1;
OZ010656.1_Phania_funesta_genome_assembly,_chromosome:_5	GeneMark.hmm3	mRNA	62134950	62137311	.	-	.	ID=g19486.t2;Parent=g19486;
OZ010656.1_Phania_funesta_genome_assembly,_chromosome:_5	GeneMark.hmm3	stop_codon	62134950	62134952	.	-	0	ID=g19486.t2.stop1;Parent=g19486.t2;
OZ010656.1_Phania_funesta_genome_assembly,_chromosome:_5	GeneMark.hmm3	CDS	62134950	62135072	.	-	0	ID=g19486.t2.CDS1;Parent=g19486.t2;
OZ010656.1_Phania_funesta_genome_assembly,_chromosome:_5	GeneMark.hmm3	exon	62134950	62135072	0	-	.	ID=g19486.t2.exon1;Parent=g19486.t2;
OZ010656.1_Phania_funesta_genome_assembly,_chromosome:_5	GeneMark.hmm3	intron	62135073	62135135	.	-	2	ID=g19486.t2.intron1;Parent=g19486.t2;
OZ010656.1_Phania_funesta_genome_assembly,_chromosome:_5	GeneMark.hmm3	CDS	62135136	62135284	.	-	2	ID=g19486.t2.CDS2;Parent=g19486.t2;
OZ010656.1_Phania_funesta_genome_assembly,_chromosome:_5	GeneMark.hmm3	exon	62135136	62135284	0	-	.	ID=g19486.t2.exon2;Parent=g19486.t2;
OZ010656.1_Phania_funesta_genome_assembly,_chromosome:_5	GeneMark.hmm3	intron	62135285	62135473	.	-	1	ID=g19486.t2.intron2;Parent=g19486.t2;
OZ010656.1_Phania_funesta_genome_assembly,_chromosome:_5	GeneMark.hmm3	CDS	62135474	62135622	.	-	1	ID=g19486.t2.CDS3;Parent=g19486.t2;
OZ010656.1_Phania_funesta_genome_assembly,_chromosome:_5	GeneMark.hmm3	exon	62135474	62135622	0	-	.	ID=g19486.t2.exon3;Parent=g19486.t2;
OZ010656.1_Phania_funesta_genome_assembly,_chromosome:_5	GeneMark.hmm3	intron	62135623	62135868	.	-	0	ID=g19486.t2.intron3;Parent=g19486.t2;
OZ010656.1_Phania_funesta_genome_assembly,_chromosome:_5	GeneMark.hmm3	CDS	62135869	62136029	.	-	0	ID=g19486.t2.CDS4;Parent=g19486.t2;
OZ010656.1_Phania_funesta_genome_assembly,_chromosome:_5	GeneMark.hmm3	exon	62135869	62136029	0	-	.	ID=g19486.t2.exon4;Parent=g19486.t2;
OZ010656.1_Phania_funesta_genome_assembly,_chromosome:_5	GeneMark.hmm3	intron	62136030	62136105	.	-	1	ID=g19486.t2.intron4;Parent=g19486.t2;
OZ010656.1_Phania_funesta_genome_assembly,_chromosome:_5	GeneMark.hmm3	CDS	62136106	62136223	.	-	1	ID=g19486.t2.CDS5;Parent=g19486.t2;
OZ010656.1_Phania_funesta_genome_assembly,_chromosome:_5	GeneMark.hmm3	exon	62136106	62136223	0	-	.	ID=g19486.t2.exon5;Parent=g19486.t2;
OZ010656.1_Phania_funesta_genome_assembly,_chromosome:_5	GeneMark.hmm3	intron	62136224	62136292	.	-	1	ID=g19486.t2.intron5;Parent=g19486.t2;
OZ010656.1_Phania_funesta_genome_assembly,_chromosome:_5	GeneMark.hmm3	CDS	62136293	62136400	.	-	1	ID=g19486.t2.CDS6;Parent=g19486.t2;
OZ010656.1_Phania_funesta_genome_assembly,_chromosome:_5	GeneMark.hmm3	exon	62136293	62136400	0	-	.	ID=g19486.t2.exon6;Parent=g19486.t2;
OZ010656.1_Phania_funesta_genome_assembly,_chromosome:_5	GeneMark.hmm3	intron	62136401	62136450	.	-	1	ID=g19486.t2.intron6;Parent=g19486.t2;
OZ010656.1_Phania_funesta_genome_assembly,_chromosome:_5	GeneMark.hmm3	CDS	62136451	62136861	.	-	1	ID=g19486.t2.CDS7;Parent=g19486.t2;
OZ010656.1_Phania_funesta_genome_assembly,_chromosome:_5	GeneMark.hmm3	exon	62136451	62136861	0	-	.	ID=g19486.t2.exon7;Parent=g19486.t2;
OZ010656.1_Phania_funesta_genome_assembly,_chromosome:_5	GeneMark.hmm3	intron	62136862	62136907	.	-	2	ID=g19486.t2.intron7;Parent=g19486.t2;
OZ010656.1_Phania_funesta_genome_assembly,_chromosome:_5	GeneMark.hmm3	CDS	62136908	62137145	.	-	2	ID=g19486.t2.CDS8;Parent=g19486.t2;
OZ010656.1_Phania_funesta_genome_assembly,_chromosome:_5	GeneMark.hmm3	exon	62136908	62137145	0	-	.	ID=g19486.t2.exon8;Parent=g19486.t2;
OZ010656.1_Phania_funesta_genome_assembly,_chromosome:_5	GeneMark.hmm3	intron	62137146	62137205	.	-	0	ID=g19486.t2.intron8;Parent=g19486.t2;
OZ010656.1_Phania_funesta_genome_assembly,_chromosome:_5	GeneMark.hmm3	CDS	62137206	62137311	.	-	0	ID=g19486.t2.CDS9;Parent=g19486.t2;
OZ010656.1_Phania_funesta_genome_assembly,_chromosome:_5	GeneMark.hmm3	exon	62137206	62137311	0	-	.	ID=g19486.t2.exon9;Parent=g19486.t2;
OZ010656.1_Phania_funesta_genome_assembly,_chromosome:_5	GeneMark.hmm3	start_codon	62137309	62137311	.	-	0	ID=g19486.t2.start1;Parent=g19486.t2;
OZ010656.1_Phania_funesta_genome_assembly,_chromosome:_5	AUGUSTUS	gene	62138540	62141823	.	+	.	ID=g19487;
OZ010656.1_Phania_funesta_genome_assembly,_chromosome:_5	AUGUSTUS	mRNA	62138540	62141823	1	+	.	ID=g19487.t1;Parent=g19487;
OZ010656.1_Phania_funesta_genome_assembly,_chromosome:_5	AUGUSTUS	start_codon	62138540	62138542	.	+	0	ID=g19487.t1.start1;Parent=g19487.t1;
OZ010656.1_Phania_funesta_genome_assembly,_chromosome:_5	AUGUSTUS	CDS	62138540	62138566	1	+	0	ID=g19487.t1.CDS1;Parent=g19487.t1;
OZ010656.1_Phania_funesta_genome_assembly,_chromosome:_5	AUGUSTUS	exon	62138540	62138566	.	+	.	ID=g19487.t1.exon1;Parent=g19487.t1;
OZ010656.1_Phania_funesta_genome_assembly,_chromosome:_5	AUGUSTUS	intron	62138567	62138621	1	+	.	ID=g19487.t1.intron1;Parent=g19487.t1;
OZ010656.1_Phania_funesta_genome_assembly,_chromosome:_5	AUGUSTUS	CDS	62138622	62139513	1	+	0	ID=g19487.t1.CDS2;Parent=g19487.t1;
OZ010656.1_Phania_funesta_genome_assembly,_chromosome:_5	AUGUSTUS	exon	62138622	62139513	.	+	.	ID=g19487.t1.exon2;Parent=g19487.t1;
OZ010656.1_Phania_funesta_genome_assembly,_chromosome:_5	AUGUSTUS	intron	62139514	62139571	1	+	.	ID=g19487.t1.intron2;Parent=g19487.t1;
OZ010656.1_Phania_funesta_genome_assembly,_chromosome:_5	AUGUSTUS	CDS	62139572	62140046	1	+	2	ID=g19487.t1.CDS3;Parent=g19487.t1;
OZ010656.1_Phania_funesta_genome_assembly,_chromosome:_5	AUGUSTUS	exon	62139572	62140046	.	+	.	ID=g19487.t1.exon3;Parent=g19487.t1;
OZ010656.1_Phania_funesta_genome_assembly,_chromosome:_5	AUGUSTUS	intron	62140047	62140103	1	+	.	ID=g19487.t1.intron3;Parent=g19487.t1;
OZ010656.1_Phania_funesta_genome_assembly,_chromosome:_5	AUGUSTUS	CDS	62140104	62141823	1	+	1	ID=g19487.t1.CDS4;Parent=g19487.t1;
OZ010656.1_Phania_funesta_genome_assembly,_chromosome:_5	AUGUSTUS	exon	62140104	62141823	.	+	.	ID=g19487.t1.exon4;Parent=g19487.t1;
OZ010656.1_Phania_funesta_genome_assembly,_chromosome:_5	AUGUSTUS	stop_codon	62141821	62141823	.	+	0	ID=g19487.t1.stop1;Parent=g19487.t1;
OZ010656.1_Phania_funesta_genome_assembly,_chromosome:_5	AUGUSTUS	gene	62164386	62165499	.	+	.	ID=g19488;
OZ010656.1_Phania_funesta_genome_assembly,_chromosome:_5	AUGUSTUS	mRNA	62164386	62165499	1	+	.	ID=g19488.t1;Parent=g19488;
OZ010656.1_Phania_funesta_genome_assembly,_chromosome:_5	AUGUSTUS	start_codon	62164386	62164388	.	+	0	ID=g19488.t1.start1;Parent=g19488.t1;
OZ010656.1_Phania_funesta_genome_assembly,_chromosome:_5	AUGUSTUS	CDS	62164386	62164705	1	+	0	ID=g19488.t1.CDS1;Parent=g19488.t1;
OZ010656.1_Phania_funesta_genome_assembly,_chromosome:_5	AUGUSTUS	exon	62164386	62164705	.	+	.	ID=g19488.t1.exon1;Parent=g19488.t1;
OZ010656.1_Phania_funesta_genome_assembly,_chromosome:_5	AUGUSTUS	intron	62164706	62164776	1	+	.	ID=g19488.t1.intron1;Parent=g19488.t1;
OZ010656.1_Phania_funesta_genome_assembly,_chromosome:_5	AUGUSTUS	CDS	62164777	62165050	1	+	1	ID=g19488.t1.CDS2;Parent=g19488.t1;
OZ010656.1_Phania_funesta_genome_assembly,_chromosome:_5	AUGUSTUS	exon	62164777	62165050	.	+	.	ID=g19488.t1.exon2;Parent=g19488.t1;
OZ010656.1_Phania_funesta_genome_assembly,_chromosome:_5	AUGUSTUS	intron	62165051	62165142	1	+	.	ID=g19488.t1.intron2;Parent=g19488.t1;
OZ010656.1_Phania_funesta_genome_assembly,_chromosome:_5	AUGUSTUS	CDS	62165143	62165499	1	+	0	ID=g19488.t1.CDS3;Parent=g19488.t1;
OZ010656.1_Phania_funesta_genome_assembly,_chromosome:_5	AUGUSTUS	exon	62165143	62165499	.	+	.	ID=g19488.t1.exon3;Parent=g19488.t1;
OZ010656.1_Phania_funesta_genome_assembly,_chromosome:_5	AUGUSTUS	stop_codon	62165497	62165499	.	+	0	ID=g19488.t1.stop1;Parent=g19488.t1;
OZ010656.1_Phania_funesta_genome_assembly,_chromosome:_5	AUGUSTUS	gene	62278672	62282881	.	-	.	ID=g19489;
OZ010656.1_Phania_funesta_genome_assembly,_chromosome:_5	AUGUSTUS	mRNA	62278672	62282881	0.96	-	.	ID=g19489.t1;Parent=g19489;
OZ010656.1_Phania_funesta_genome_assembly,_chromosome:_5	AUGUSTUS	stop_codon	62278672	62278674	.	-	0	ID=g19489.t1.stop1;Parent=g19489.t1;
OZ010656.1_Phania_funesta_genome_assembly,_chromosome:_5	AUGUSTUS	CDS	62278672	62279792	1	-	2	ID=g19489.t1.CDS1;Parent=g19489.t1;
OZ010656.1_Phania_funesta_genome_assembly,_chromosome:_5	AUGUSTUS	exon	62278672	62279792	.	-	.	ID=g19489.t1.exon1;Parent=g19489.t1;
OZ010656.1_Phania_funesta_genome_assembly,_chromosome:_5	AUGUSTUS	intron	62279793	62281670	1	-	.	ID=g19489.t1.intron1;Parent=g19489.t1;
OZ010656.1_Phania_funesta_genome_assembly,_chromosome:_5	AUGUSTUS	CDS	62281671	62282775	1	-	0	ID=g19489.t1.CDS2;Parent=g19489.t1;
OZ010656.1_Phania_funesta_genome_assembly,_chromosome:_5	AUGUSTUS	exon	62281671	62282775	.	-	.	ID=g19489.t1.exon2;Parent=g19489.t1;
OZ010656.1_Phania_funesta_genome_assembly,_chromosome:_5	AUGUSTUS	intron	62282776	62282845	0.97	-	.	ID=g19489.t1.intron2;Parent=g19489.t1;
OZ010656.1_Phania_funesta_genome_assembly,_chromosome:_5	AUGUSTUS	CDS	62282846	62282881	0.96	-	0	ID=g19489.t1.CDS3;Parent=g19489.t1;
OZ010656.1_Phania_funesta_genome_assembly,_chromosome:_5	AUGUSTUS	exon	62282846	62282881	.	-	.	ID=g19489.t1.exon3;Parent=g19489.t1;
OZ010656.1_Phania_funesta_genome_assembly,_chromosome:_5	AUGUSTUS	start_codon	62282879	62282881	.	-	0	ID=g19489.t1.start1;Parent=g19489.t1;
OZ010656.1_Phania_funesta_genome_assembly,_chromosome:_5	AUGUSTUS	gene	62283699	62284226	.	-	.	ID=g19490;
OZ010656.1_Phania_funesta_genome_assembly,_chromosome:_5	AUGUSTUS	mRNA	62283699	62284226	0.96	-	.	ID=g19490.t1;Parent=g19490;
OZ010656.1_Phania_funesta_genome_assembly,_chromosome:_5	AUGUSTUS	stop_codon	62283699	62283701	.	-	0	ID=g19490.t1.stop1;Parent=g19490.t1;
OZ010656.1_Phania_funesta_genome_assembly,_chromosome:_5	AUGUSTUS	CDS	62283699	62283962	0.96	-	0	ID=g19490.t1.CDS1;Parent=g19490.t1;
OZ010656.1_Phania_funesta_genome_assembly,_chromosome:_5	AUGUSTUS	exon	62283699	62283962	.	-	.	ID=g19490.t1.exon1;Parent=g19490.t1;
OZ010656.1_Phania_funesta_genome_assembly,_chromosome:_5	AUGUSTUS	intron	62283963	62284019	1	-	.	ID=g19490.t1.intron1;Parent=g19490.t1;
OZ010656.1_Phania_funesta_genome_assembly,_chromosome:_5	AUGUSTUS	CDS	62284020	62284104	1	-	1	ID=g19490.t1.CDS2;Parent=g19490.t1;
OZ010656.1_Phania_funesta_genome_assembly,_chromosome:_5	AUGUSTUS	exon	62284020	62284104	.	-	.	ID=g19490.t1.exon2;Parent=g19490.t1;
OZ010656.1_Phania_funesta_genome_assembly,_chromosome:_5	AUGUSTUS	intron	62284105	62284173	1	-	.	ID=g19490.t1.intron2;Parent=g19490.t1;
OZ010656.1_Phania_funesta_genome_assembly,_chromosome:_5	AUGUSTUS	CDS	62284174	62284226	1	-	0	ID=g19490.t1.CDS3;Parent=g19490.t1;
OZ010656.1_Phania_funesta_genome_assembly,_chromosome:_5	AUGUSTUS	exon	62284174	62284226	.	-	.	ID=g19490.t1.exon3;Parent=g19490.t1;
OZ010656.1_Phania_funesta_genome_assembly,_chromosome:_5	AUGUSTUS	start_codon	62284224	62284226	.	-	0	ID=g19490.t1.start1;Parent=g19490.t1;
OZ010656.1_Phania_funesta_genome_assembly,_chromosome:_5	AUGUSTUS	gene	62286228	62291699	.	+	.	ID=g19491;
OZ010656.1_Phania_funesta_genome_assembly,_chromosome:_5	AUGUSTUS	mRNA	62286228	62291699	1	+	.	ID=g19491.t1;Parent=g19491;
OZ010656.1_Phania_funesta_genome_assembly,_chromosome:_5	AUGUSTUS	start_codon	62286228	62286230	.	+	0	ID=g19491.t1.start1;Parent=g19491.t1;
OZ010656.1_Phania_funesta_genome_assembly,_chromosome:_5	AUGUSTUS	CDS	62286228	62286296	1	+	0	ID=g19491.t1.CDS1;Parent=g19491.t1;
OZ010656.1_Phania_funesta_genome_assembly,_chromosome:_5	AUGUSTUS	exon	62286228	62286296	.	+	.	ID=g19491.t1.exon1;Parent=g19491.t1;
OZ010656.1_Phania_funesta_genome_assembly,_chromosome:_5	AUGUSTUS	intron	62286297	62286377	1	+	.	ID=g19491.t1.intron1;Parent=g19491.t1;
OZ010656.1_Phania_funesta_genome_assembly,_chromosome:_5	AUGUSTUS	CDS	62286378	62286939	1	+	0	ID=g19491.t1.CDS2;Parent=g19491.t1;
OZ010656.1_Phania_funesta_genome_assembly,_chromosome:_5	AUGUSTUS	exon	62286378	62286939	.	+	.	ID=g19491.t1.exon2;Parent=g19491.t1;
OZ010656.1_Phania_funesta_genome_assembly,_chromosome:_5	AUGUSTUS	intron	62286940	62287002	1	+	.	ID=g19491.t1.intron2;Parent=g19491.t1;
OZ010656.1_Phania_funesta_genome_assembly,_chromosome:_5	AUGUSTUS	CDS	62287003	62287216	1	+	2	ID=g19491.t1.CDS3;Parent=g19491.t1;
OZ010656.1_Phania_funesta_genome_assembly,_chromosome:_5	AUGUSTUS	exon	62287003	62287216	.	+	.	ID=g19491.t1.exon3;Parent=g19491.t1;
OZ010656.1_Phania_funesta_genome_assembly,_chromosome:_5	AUGUSTUS	intron	62287217	62288358	1	+	.	ID=g19491.t1.intron3;Parent=g19491.t1;
OZ010656.1_Phania_funesta_genome_assembly,_chromosome:_5	AUGUSTUS	CDS	62288359	62289610	1	+	1	ID=g19491.t1.CDS4;Parent=g19491.t1;
OZ010656.1_Phania_funesta_genome_assembly,_chromosome:_5	AUGUSTUS	exon	62288359	62289610	.	+	.	ID=g19491.t1.exon4;Parent=g19491.t1;
OZ010656.1_Phania_funesta_genome_assembly,_chromosome:_5	AUGUSTUS	intron	62289611	62289668	1	+	.	ID=g19491.t1.intron4;Parent=g19491.t1;
OZ010656.1_Phania_funesta_genome_assembly,_chromosome:_5	AUGUSTUS	CDS	62289669	62290198	1	+	0	ID=g19491.t1.CDS5;Parent=g19491.t1;
OZ010656.1_Phania_funesta_genome_assembly,_chromosome:_5	AUGUSTUS	exon	62289669	62290198	.	+	.	ID=g19491.t1.exon5;Parent=g19491.t1;
OZ010656.1_Phania_funesta_genome_assembly,_chromosome:_5	AUGUSTUS	intron	62290199	62290262	1	+	.	ID=g19491.t1.intron5;Parent=g19491.t1;
OZ010656.1_Phania_funesta_genome_assembly,_chromosome:_5	AUGUSTUS	CDS	62290263	62290523	1	+	1	ID=g19491.t1.CDS6;Parent=g19491.t1;
OZ010656.1_Phania_funesta_genome_assembly,_chromosome:_5	AUGUSTUS	exon	62290263	62290523	.	+	.	ID=g19491.t1.exon6;Parent=g19491.t1;
OZ010656.1_Phania_funesta_genome_assembly,_chromosome:_5	AUGUSTUS	intron	62290524	62290589	1	+	.	ID=g19491.t1.intron6;Parent=g19491.t1;
OZ010656.1_Phania_funesta_genome_assembly,_chromosome:_5	AUGUSTUS	CDS	62290590	62290692	1	+	1	ID=g19491.t1.CDS7;Parent=g19491.t1;
OZ010656.1_Phania_funesta_genome_assembly,_chromosome:_5	AUGUSTUS	exon	62290590	62290692	.	+	.	ID=g19491.t1.exon7;Parent=g19491.t1;
OZ010656.1_Phania_funesta_genome_assembly,_chromosome:_5	AUGUSTUS	intron	62290693	62290757	1	+	.	ID=g19491.t1.intron7;Parent=g19491.t1;
OZ010656.1_Phania_funesta_genome_assembly,_chromosome:_5	AUGUSTUS	CDS	62290758	62291699	1	+	0	ID=g19491.t1.CDS8;Parent=g19491.t1;
OZ010656.1_Phania_funesta_genome_assembly,_chromosome:_5	AUGUSTUS	exon	62290758	62291699	.	+	.	ID=g19491.t1.exon8;Parent=g19491.t1;
OZ010656.1_Phania_funesta_genome_assembly,_chromosome:_5	AUGUSTUS	stop_codon	62291697	62291699	.	+	0	ID=g19491.t1.stop1;Parent=g19491.t1;
OZ010656.1_Phania_funesta_genome_assembly,_chromosome:_5	AUGUSTUS	gene	62291810	62294698	.	-	.	ID=g19492;
OZ010656.1_Phania_funesta_genome_assembly,_chromosome:_5	AUGUSTUS	mRNA	62291810	62294689	1	-	.	ID=g19492.t1;Parent=g19492;
OZ010656.1_Phania_funesta_genome_assembly,_chromosome:_5	AUGUSTUS	stop_codon	62291810	62291812	.	-	0	ID=g19492.t1.stop1;Parent=g19492.t1;
OZ010656.1_Phania_funesta_genome_assembly,_chromosome:_5	AUGUSTUS	CDS	62291810	62292342	1	-	2	ID=g19492.t1.CDS1;Parent=g19492.t1;
OZ010656.1_Phania_funesta_genome_assembly,_chromosome:_5	AUGUSTUS	exon	62291810	62292342	.	-	.	ID=g19492.t1.exon1;Parent=g19492.t1;
OZ010656.1_Phania_funesta_genome_assembly,_chromosome:_5	AUGUSTUS	intron	62292343	62294487	1	-	.	ID=g19492.t1.intron1;Parent=g19492.t1;
OZ010656.1_Phania_funesta_genome_assembly,_chromosome:_5	AUGUSTUS	CDS	62294488	62294689	1	-	0	ID=g19492.t1.CDS2;Parent=g19492.t1;
OZ010656.1_Phania_funesta_genome_assembly,_chromosome:_5	AUGUSTUS	exon	62294488	62294689	.	-	.	ID=g19492.t1.exon2;Parent=g19492.t1;
OZ010656.1_Phania_funesta_genome_assembly,_chromosome:_5	AUGUSTUS	start_codon	62294687	62294689	.	-	0	ID=g19492.t1.start1;Parent=g19492.t1;
OZ010656.1_Phania_funesta_genome_assembly,_chromosome:_5	GeneMark.hmm3	mRNA	62291810	62294698	.	-	.	ID=g19492.t2;Parent=g19492;
OZ010656.1_Phania_funesta_genome_assembly,_chromosome:_5	GeneMark.hmm3	stop_codon	62291810	62291812	.	-	0	ID=g19492.t2.stop1;Parent=g19492.t2;
OZ010656.1_Phania_funesta_genome_assembly,_chromosome:_5	GeneMark.hmm3	CDS	62291810	62292342	.	-	2	ID=g19492.t2.CDS1;Parent=g19492.t2;
OZ010656.1_Phania_funesta_genome_assembly,_chromosome:_5	GeneMark.hmm3	exon	62291810	62292342	0	-	.	ID=g19492.t2.exon1;Parent=g19492.t2;
OZ010656.1_Phania_funesta_genome_assembly,_chromosome:_5	GeneMark.hmm3	intron	62292343	62294487	.	-	0	ID=g19492.t2.intron1;Parent=g19492.t2;
OZ010656.1_Phania_funesta_genome_assembly,_chromosome:_5	GeneMark.hmm3	CDS	62294488	62294698	.	-	0	ID=g19492.t2.CDS2;Parent=g19492.t2;
OZ010656.1_Phania_funesta_genome_assembly,_chromosome:_5	GeneMark.hmm3	exon	62294488	62294698	0	-	.	ID=g19492.t2.exon2;Parent=g19492.t2;
OZ010656.1_Phania_funesta_genome_assembly,_chromosome:_5	GeneMark.hmm3	start_codon	62294696	62294698	.	-	0	ID=g19492.t2.start1;Parent=g19492.t2;
OZ010656.1_Phania_funesta_genome_assembly,_chromosome:_5	AUGUSTUS	gene	62298278	62300394	.	+	.	ID=g19493;
OZ010656.1_Phania_funesta_genome_assembly,_chromosome:_5	AUGUSTUS	mRNA	62298413	62300394	0.69	+	.	ID=g19493.t1;Parent=g19493;
OZ010656.1_Phania_funesta_genome_assembly,_chromosome:_5	AUGUSTUS	start_codon	62298413	62298415	.	+	0	ID=g19493.t1.start1;Parent=g19493.t1;
OZ010656.1_Phania_funesta_genome_assembly,_chromosome:_5	AUGUSTUS	CDS	62298413	62298652	0.69	+	0	ID=g19493.t1.CDS1;Parent=g19493.t1;
OZ010656.1_Phania_funesta_genome_assembly,_chromosome:_5	AUGUSTUS	exon	62298413	62298652	.	+	.	ID=g19493.t1.exon1;Parent=g19493.t1;
OZ010656.1_Phania_funesta_genome_assembly,_chromosome:_5	AUGUSTUS	intron	62298653	62299386	1	+	.	ID=g19493.t1.intron1;Parent=g19493.t1;
OZ010656.1_Phania_funesta_genome_assembly,_chromosome:_5	AUGUSTUS	CDS	62299387	62300394	1	+	0	ID=g19493.t1.CDS2;Parent=g19493.t1;
OZ010656.1_Phania_funesta_genome_assembly,_chromosome:_5	AUGUSTUS	exon	62299387	62300394	.	+	.	ID=g19493.t1.exon2;Parent=g19493.t1;
OZ010656.1_Phania_funesta_genome_assembly,_chromosome:_5	AUGUSTUS	stop_codon	62300392	62300394	.	+	0	ID=g19493.t1.stop1;Parent=g19493.t1;
OZ010656.1_Phania_funesta_genome_assembly,_chromosome:_5	GeneMark.hmm3	mRNA	62298278	62300394	.	+	.	ID=g19493.t2;Parent=g19493;
OZ010656.1_Phania_funesta_genome_assembly,_chromosome:_5	GeneMark.hmm3	start_codon	62298278	62298280	.	+	0	ID=g19493.t2.start1;Parent=g19493.t2;
OZ010656.1_Phania_funesta_genome_assembly,_chromosome:_5	GeneMark.hmm3	CDS	62298278	62298652	.	+	0	ID=g19493.t2.CDS1;Parent=g19493.t2;
OZ010656.1_Phania_funesta_genome_assembly,_chromosome:_5	GeneMark.hmm3	exon	62298278	62298652	0	+	.	ID=g19493.t2.exon1;Parent=g19493.t2;
OZ010656.1_Phania_funesta_genome_assembly,_chromosome:_5	GeneMark.hmm3	intron	62298653	62299386	.	+	0	ID=g19493.t2.intron1;Parent=g19493.t2;
OZ010656.1_Phania_funesta_genome_assembly,_chromosome:_5	GeneMark.hmm3	CDS	62299387	62300394	.	+	0	ID=g19493.t2.CDS2;Parent=g19493.t2;
OZ010656.1_Phania_funesta_genome_assembly,_chromosome:_5	GeneMark.hmm3	exon	62299387	62300394	0	+	.	ID=g19493.t2.exon2;Parent=g19493.t2;
OZ010656.1_Phania_funesta_genome_assembly,_chromosome:_5	GeneMark.hmm3	stop_codon	62300392	62300394	.	+	0	ID=g19493.t2.stop1;Parent=g19493.t2;
OZ010656.1_Phania_funesta_genome_assembly,_chromosome:_5	AUGUSTUS	gene	62306683	62307747	.	+	.	ID=g19494;
OZ010656.1_Phania_funesta_genome_assembly,_chromosome:_5	AUGUSTUS	mRNA	62306683	62307747	1	+	.	ID=g19494.t1;Parent=g19494;
OZ010656.1_Phania_funesta_genome_assembly,_chromosome:_5	AUGUSTUS	start_codon	62306683	62306685	.	+	0	ID=g19494.t1.start1;Parent=g19494.t1;
OZ010656.1_Phania_funesta_genome_assembly,_chromosome:_5	AUGUSTUS	CDS	62306683	62307747	1	+	0	ID=g19494.t1.CDS1;Parent=g19494.t1;
OZ010656.1_Phania_funesta_genome_assembly,_chromosome:_5	AUGUSTUS	exon	62306683	62307747	.	+	.	ID=g19494.t1.exon1;Parent=g19494.t1;
OZ010656.1_Phania_funesta_genome_assembly,_chromosome:_5	AUGUSTUS	stop_codon	62307745	62307747	.	+	0	ID=g19494.t1.stop1;Parent=g19494.t1;
OZ010656.1_Phania_funesta_genome_assembly,_chromosome:_5	AUGUSTUS	gene	62309059	62309734	.	+	.	ID=g19495;
OZ010656.1_Phania_funesta_genome_assembly,_chromosome:_5	AUGUSTUS	mRNA	62309059	62309734	1	+	.	ID=g19495.t1;Parent=g19495;
OZ010656.1_Phania_funesta_genome_assembly,_chromosome:_5	AUGUSTUS	start_codon	62309059	62309061	.	+	0	ID=g19495.t1.start1;Parent=g19495.t1;
OZ010656.1_Phania_funesta_genome_assembly,_chromosome:_5	AUGUSTUS	CDS	62309059	62309278	1	+	0	ID=g19495.t1.CDS1;Parent=g19495.t1;
OZ010656.1_Phania_funesta_genome_assembly,_chromosome:_5	AUGUSTUS	exon	62309059	62309278	.	+	.	ID=g19495.t1.exon1;Parent=g19495.t1;
OZ010656.1_Phania_funesta_genome_assembly,_chromosome:_5	AUGUSTUS	intron	62309279	62309330	1	+	.	ID=g19495.t1.intron1;Parent=g19495.t1;
OZ010656.1_Phania_funesta_genome_assembly,_chromosome:_5	AUGUSTUS	CDS	62309331	62309734	1	+	2	ID=g19495.t1.CDS2;Parent=g19495.t1;
OZ010656.1_Phania_funesta_genome_assembly,_chromosome:_5	AUGUSTUS	exon	62309331	62309734	.	+	.	ID=g19495.t1.exon2;Parent=g19495.t1;
OZ010656.1_Phania_funesta_genome_assembly,_chromosome:_5	AUGUSTUS	stop_codon	62309732	62309734	.	+	0	ID=g19495.t1.stop1;Parent=g19495.t1;
OZ010656.1_Phania_funesta_genome_assembly,_chromosome:_5	AUGUSTUS	gene	62312555	62315210	.	-	.	ID=g19496;
OZ010656.1_Phania_funesta_genome_assembly,_chromosome:_5	AUGUSTUS	mRNA	62312555	62315210	1	-	.	ID=g19496.t1;Parent=g19496;
OZ010656.1_Phania_funesta_genome_assembly,_chromosome:_5	AUGUSTUS	stop_codon	62312555	62312557	.	-	0	ID=g19496.t1.stop1;Parent=g19496.t1;
OZ010656.1_Phania_funesta_genome_assembly,_chromosome:_5	AUGUSTUS	CDS	62312555	62314303	1	-	0	ID=g19496.t1.CDS1;Parent=g19496.t1;
OZ010656.1_Phania_funesta_genome_assembly,_chromosome:_5	AUGUSTUS	exon	62312555	62314303	.	-	.	ID=g19496.t1.exon1;Parent=g19496.t1;
OZ010656.1_Phania_funesta_genome_assembly,_chromosome:_5	AUGUSTUS	intron	62314304	62315108	1	-	.	ID=g19496.t1.intron1;Parent=g19496.t1;
OZ010656.1_Phania_funesta_genome_assembly,_chromosome:_5	AUGUSTUS	CDS	62315109	62315210	1	-	0	ID=g19496.t1.CDS2;Parent=g19496.t1;
OZ010656.1_Phania_funesta_genome_assembly,_chromosome:_5	AUGUSTUS	exon	62315109	62315210	.	-	.	ID=g19496.t1.exon2;Parent=g19496.t1;
OZ010656.1_Phania_funesta_genome_assembly,_chromosome:_5	AUGUSTUS	start_codon	62315208	62315210	.	-	0	ID=g19496.t1.start1;Parent=g19496.t1;
OZ010656.1_Phania_funesta_genome_assembly,_chromosome:_5	AUGUSTUS	gene	62322174	62323301	.	+	.	ID=g19497;
OZ010656.1_Phania_funesta_genome_assembly,_chromosome:_5	AUGUSTUS	mRNA	62322174	62323301	1	+	.	ID=g19497.t1;Parent=g19497;
OZ010656.1_Phania_funesta_genome_assembly,_chromosome:_5	AUGUSTUS	start_codon	62322174	62322176	.	+	0	ID=g19497.t1.start1;Parent=g19497.t1;
OZ010656.1_Phania_funesta_genome_assembly,_chromosome:_5	AUGUSTUS	CDS	62322174	62323301	1	+	0	ID=g19497.t1.CDS1;Parent=g19497.t1;
OZ010656.1_Phania_funesta_genome_assembly,_chromosome:_5	AUGUSTUS	exon	62322174	62323301	.	+	.	ID=g19497.t1.exon1;Parent=g19497.t1;
OZ010656.1_Phania_funesta_genome_assembly,_chromosome:_5	AUGUSTUS	stop_codon	62323299	62323301	.	+	0	ID=g19497.t1.stop1;Parent=g19497.t1;
OZ010656.1_Phania_funesta_genome_assembly,_chromosome:_5	AUGUSTUS	gene	62324847	62326577	.	-	.	ID=g19498;
OZ010656.1_Phania_funesta_genome_assembly,_chromosome:_5	AUGUSTUS	mRNA	62324847	62326577	1	-	.	ID=g19498.t1;Parent=g19498;
OZ010656.1_Phania_funesta_genome_assembly,_chromosome:_5	AUGUSTUS	stop_codon	62324847	62324849	.	-	0	ID=g19498.t1.stop1;Parent=g19498.t1;
OZ010656.1_Phania_funesta_genome_assembly,_chromosome:_5	AUGUSTUS	CDS	62324847	62326577	1	-	0	ID=g19498.t1.CDS1;Parent=g19498.t1;
OZ010656.1_Phania_funesta_genome_assembly,_chromosome:_5	AUGUSTUS	exon	62324847	62326577	.	-	.	ID=g19498.t1.exon1;Parent=g19498.t1;
OZ010656.1_Phania_funesta_genome_assembly,_chromosome:_5	AUGUSTUS	start_codon	62326575	62326577	.	-	0	ID=g19498.t1.start1;Parent=g19498.t1;
OZ010656.1_Phania_funesta_genome_assembly,_chromosome:_5	AUGUSTUS	gene	62371956	62372567	.	-	.	ID=g19499;
OZ010656.1_Phania_funesta_genome_assembly,_chromosome:_5	AUGUSTUS	mRNA	62371956	62372567	1	-	.	ID=g19499.t1;Parent=g19499;
OZ010656.1_Phania_funesta_genome_assembly,_chromosome:_5	AUGUSTUS	stop_codon	62371956	62371958	.	-	0	ID=g19499.t1.stop1;Parent=g19499.t1;
OZ010656.1_Phania_funesta_genome_assembly,_chromosome:_5	AUGUSTUS	CDS	62371956	62372567	1	-	0	ID=g19499.t1.CDS1;Parent=g19499.t1;
OZ010656.1_Phania_funesta_genome_assembly,_chromosome:_5	AUGUSTUS	exon	62371956	62372567	.	-	.	ID=g19499.t1.exon1;Parent=g19499.t1;
OZ010656.1_Phania_funesta_genome_assembly,_chromosome:_5	AUGUSTUS	start_codon	62372565	62372567	.	-	0	ID=g19499.t1.start1;Parent=g19499.t1;
OZ010656.1_Phania_funesta_genome_assembly,_chromosome:_5	AUGUSTUS	gene	62378689	62379648	.	-	.	ID=g19500;
OZ010656.1_Phania_funesta_genome_assembly,_chromosome:_5	AUGUSTUS	mRNA	62378689	62379648	1	-	.	ID=g19500.t1;Parent=g19500;
OZ010656.1_Phania_funesta_genome_assembly,_chromosome:_5	AUGUSTUS	stop_codon	62378689	62378691	.	-	0	ID=g19500.t1.stop1;Parent=g19500.t1;
OZ010656.1_Phania_funesta_genome_assembly,_chromosome:_5	AUGUSTUS	CDS	62378689	62379648	1	-	0	ID=g19500.t1.CDS1;Parent=g19500.t1;
OZ010656.1_Phania_funesta_genome_assembly,_chromosome:_5	AUGUSTUS	exon	62378689	62379648	.	-	.	ID=g19500.t1.exon1;Parent=g19500.t1;
OZ010656.1_Phania_funesta_genome_assembly,_chromosome:_5	AUGUSTUS	start_codon	62379646	62379648	.	-	0	ID=g19500.t1.start1;Parent=g19500.t1;
OZ010656.1_Phania_funesta_genome_assembly,_chromosome:_5	AUGUSTUS	gene	62390214	62393276	.	-	.	ID=g19501;
OZ010656.1_Phania_funesta_genome_assembly,_chromosome:_5	AUGUSTUS	mRNA	62390214	62393276	1	-	.	ID=g19501.t1;Parent=g19501;
OZ010656.1_Phania_funesta_genome_assembly,_chromosome:_5	AUGUSTUS	stop_codon	62390214	62390216	.	-	0	ID=g19501.t1.stop1;Parent=g19501.t1;
OZ010656.1_Phania_funesta_genome_assembly,_chromosome:_5	AUGUSTUS	CDS	62390214	62391920	1	-	0	ID=g19501.t1.CDS1;Parent=g19501.t1;
OZ010656.1_Phania_funesta_genome_assembly,_chromosome:_5	AUGUSTUS	exon	62390214	62391920	.	-	.	ID=g19501.t1.exon1;Parent=g19501.t1;
OZ010656.1_Phania_funesta_genome_assembly,_chromosome:_5	AUGUSTUS	intron	62391921	62393267	1	-	.	ID=g19501.t1.intron1;Parent=g19501.t1;
OZ010656.1_Phania_funesta_genome_assembly,_chromosome:_5	AUGUSTUS	CDS	62393268	62393276	1	-	0	ID=g19501.t1.CDS2;Parent=g19501.t1;
OZ010656.1_Phania_funesta_genome_assembly,_chromosome:_5	AUGUSTUS	exon	62393268	62393276	.	-	.	ID=g19501.t1.exon2;Parent=g19501.t1;
OZ010656.1_Phania_funesta_genome_assembly,_chromosome:_5	AUGUSTUS	start_codon	62393274	62393276	.	-	0	ID=g19501.t1.start1;Parent=g19501.t1;
OZ010656.1_Phania_funesta_genome_assembly,_chromosome:_5	AUGUSTUS	gene	62402162	62403133	.	-	.	ID=g19502;
OZ010656.1_Phania_funesta_genome_assembly,_chromosome:_5	AUGUSTUS	mRNA	62402162	62403133	1	-	.	ID=g19502.t1;Parent=g19502;
OZ010656.1_Phania_funesta_genome_assembly,_chromosome:_5	AUGUSTUS	stop_codon	62402162	62402164	.	-	0	ID=g19502.t1.stop1;Parent=g19502.t1;
OZ010656.1_Phania_funesta_genome_assembly,_chromosome:_5	AUGUSTUS	CDS	62402162	62403133	1	-	0	ID=g19502.t1.CDS1;Parent=g19502.t1;
OZ010656.1_Phania_funesta_genome_assembly,_chromosome:_5	AUGUSTUS	exon	62402162	62403133	.	-	.	ID=g19502.t1.exon1;Parent=g19502.t1;
OZ010656.1_Phania_funesta_genome_assembly,_chromosome:_5	AUGUSTUS	start_codon	62403131	62403133	.	-	0	ID=g19502.t1.start1;Parent=g19502.t1;
OZ010656.1_Phania_funesta_genome_assembly,_chromosome:_5	AUGUSTUS	gene	62516729	62517091	.	-	.	ID=g19503;
OZ010656.1_Phania_funesta_genome_assembly,_chromosome:_5	AUGUSTUS	mRNA	62516729	62517091	0.79	-	.	ID=g19503.t1;Parent=g19503;
OZ010656.1_Phania_funesta_genome_assembly,_chromosome:_5	AUGUSTUS	stop_codon	62516729	62516731	.	-	0	ID=g19503.t1.stop1;Parent=g19503.t1;
OZ010656.1_Phania_funesta_genome_assembly,_chromosome:_5	AUGUSTUS	CDS	62516729	62517091	0.79	-	0	ID=g19503.t1.CDS1;Parent=g19503.t1;
OZ010656.1_Phania_funesta_genome_assembly,_chromosome:_5	AUGUSTUS	exon	62516729	62517091	.	-	.	ID=g19503.t1.exon1;Parent=g19503.t1;
OZ010656.1_Phania_funesta_genome_assembly,_chromosome:_5	AUGUSTUS	start_codon	62517089	62517091	.	-	0	ID=g19503.t1.start1;Parent=g19503.t1;
OZ010656.1_Phania_funesta_genome_assembly,_chromosome:_5	AUGUSTUS	gene	62563856	62565002	.	-	.	ID=g19504;
OZ010656.1_Phania_funesta_genome_assembly,_chromosome:_5	AUGUSTUS	mRNA	62563856	62565002	1	-	.	ID=g19504.t1;Parent=g19504;
OZ010656.1_Phania_funesta_genome_assembly,_chromosome:_5	AUGUSTUS	stop_codon	62563856	62563858	.	-	0	ID=g19504.t1.stop1;Parent=g19504.t1;
OZ010656.1_Phania_funesta_genome_assembly,_chromosome:_5	AUGUSTUS	CDS	62563856	62564718	1	-	2	ID=g19504.t1.CDS1;Parent=g19504.t1;
OZ010656.1_Phania_funesta_genome_assembly,_chromosome:_5	AUGUSTUS	exon	62563856	62564718	.	-	.	ID=g19504.t1.exon1;Parent=g19504.t1;
OZ010656.1_Phania_funesta_genome_assembly,_chromosome:_5	AUGUSTUS	intron	62564719	62564857	1	-	.	ID=g19504.t1.intron1;Parent=g19504.t1;
OZ010656.1_Phania_funesta_genome_assembly,_chromosome:_5	AUGUSTUS	CDS	62564858	62565002	1	-	0	ID=g19504.t1.CDS2;Parent=g19504.t1;
OZ010656.1_Phania_funesta_genome_assembly,_chromosome:_5	AUGUSTUS	exon	62564858	62565002	.	-	.	ID=g19504.t1.exon2;Parent=g19504.t1;
OZ010656.1_Phania_funesta_genome_assembly,_chromosome:_5	AUGUSTUS	start_codon	62565000	62565002	.	-	0	ID=g19504.t1.start1;Parent=g19504.t1;
OZ010656.1_Phania_funesta_genome_assembly,_chromosome:_5	AUGUSTUS	gene	62567884	62568890	.	-	.	ID=g19505;
OZ010656.1_Phania_funesta_genome_assembly,_chromosome:_5	AUGUSTUS	mRNA	62567884	62568890	1	-	.	ID=g19505.t1;Parent=g19505;
OZ010656.1_Phania_funesta_genome_assembly,_chromosome:_5	AUGUSTUS	stop_codon	62567884	62567886	.	-	0	ID=g19505.t1.stop1;Parent=g19505.t1;
OZ010656.1_Phania_funesta_genome_assembly,_chromosome:_5	AUGUSTUS	CDS	62567884	62568695	1	-	2	ID=g19505.t1.CDS1;Parent=g19505.t1;
OZ010656.1_Phania_funesta_genome_assembly,_chromosome:_5	AUGUSTUS	exon	62567884	62568695	.	-	.	ID=g19505.t1.exon1;Parent=g19505.t1;
OZ010656.1_Phania_funesta_genome_assembly,_chromosome:_5	AUGUSTUS	intron	62568696	62568757	1	-	.	ID=g19505.t1.intron1;Parent=g19505.t1;
OZ010656.1_Phania_funesta_genome_assembly,_chromosome:_5	AUGUSTUS	CDS	62568758	62568890	1	-	0	ID=g19505.t1.CDS2;Parent=g19505.t1;
OZ010656.1_Phania_funesta_genome_assembly,_chromosome:_5	AUGUSTUS	exon	62568758	62568890	.	-	.	ID=g19505.t1.exon2;Parent=g19505.t1;
OZ010656.1_Phania_funesta_genome_assembly,_chromosome:_5	AUGUSTUS	start_codon	62568888	62568890	.	-	0	ID=g19505.t1.start1;Parent=g19505.t1;
OZ010656.1_Phania_funesta_genome_assembly,_chromosome:_5	AUGUSTUS	gene	62639624	62640283	.	+	.	ID=g19506;
OZ010656.1_Phania_funesta_genome_assembly,_chromosome:_5	AUGUSTUS	mRNA	62639624	62640283	1	+	.	ID=g19506.t1;Parent=g19506;
OZ010656.1_Phania_funesta_genome_assembly,_chromosome:_5	AUGUSTUS	start_codon	62639624	62639626	.	+	0	ID=g19506.t1.start1;Parent=g19506.t1;
OZ010656.1_Phania_funesta_genome_assembly,_chromosome:_5	AUGUSTUS	CDS	62639624	62640283	1	+	0	ID=g19506.t1.CDS1;Parent=g19506.t1;
OZ010656.1_Phania_funesta_genome_assembly,_chromosome:_5	AUGUSTUS	exon	62639624	62640283	.	+	.	ID=g19506.t1.exon1;Parent=g19506.t1;
OZ010656.1_Phania_funesta_genome_assembly,_chromosome:_5	AUGUSTUS	stop_codon	62640281	62640283	.	+	0	ID=g19506.t1.stop1;Parent=g19506.t1;
OZ010656.1_Phania_funesta_genome_assembly,_chromosome:_5	AUGUSTUS	gene	62764304	62764549	.	+	.	ID=g19507;
OZ010656.1_Phania_funesta_genome_assembly,_chromosome:_5	AUGUSTUS	mRNA	62764304	62764549	0.63	+	.	ID=g19507.t1;Parent=g19507;
OZ010656.1_Phania_funesta_genome_assembly,_chromosome:_5	AUGUSTUS	start_codon	62764304	62764306	.	+	0	ID=g19507.t1.start1;Parent=g19507.t1;
OZ010656.1_Phania_funesta_genome_assembly,_chromosome:_5	AUGUSTUS	CDS	62764304	62764549	0.63	+	0	ID=g19507.t1.CDS1;Parent=g19507.t1;
OZ010656.1_Phania_funesta_genome_assembly,_chromosome:_5	AUGUSTUS	exon	62764304	62764549	.	+	.	ID=g19507.t1.exon1;Parent=g19507.t1;
OZ010656.1_Phania_funesta_genome_assembly,_chromosome:_5	AUGUSTUS	stop_codon	62764547	62764549	.	+	0	ID=g19507.t1.stop1;Parent=g19507.t1;
OZ010656.1_Phania_funesta_genome_assembly,_chromosome:_5	AUGUSTUS	gene	62836701	62837573	.	-	.	ID=g19508;
OZ010656.1_Phania_funesta_genome_assembly,_chromosome:_5	AUGUSTUS	mRNA	62836701	62837573	1	-	.	ID=g19508.t1;Parent=g19508;
OZ010656.1_Phania_funesta_genome_assembly,_chromosome:_5	AUGUSTUS	stop_codon	62836701	62836703	.	-	0	ID=g19508.t1.stop1;Parent=g19508.t1;
OZ010656.1_Phania_funesta_genome_assembly,_chromosome:_5	AUGUSTUS	CDS	62836701	62837573	1	-	0	ID=g19508.t1.CDS1;Parent=g19508.t1;
OZ010656.1_Phania_funesta_genome_assembly,_chromosome:_5	AUGUSTUS	exon	62836701	62837573	.	-	.	ID=g19508.t1.exon1;Parent=g19508.t1;
OZ010656.1_Phania_funesta_genome_assembly,_chromosome:_5	AUGUSTUS	start_codon	62837571	62837573	.	-	0	ID=g19508.t1.start1;Parent=g19508.t1;
OZ010656.1_Phania_funesta_genome_assembly,_chromosome:_5	AUGUSTUS	gene	62994707	62996049	.	+	.	ID=g19509;
OZ010656.1_Phania_funesta_genome_assembly,_chromosome:_5	AUGUSTUS	mRNA	62994707	62996049	1	+	.	ID=g19509.t1;Parent=g19509;
OZ010656.1_Phania_funesta_genome_assembly,_chromosome:_5	AUGUSTUS	start_codon	62994707	62994709	.	+	0	ID=g19509.t1.start1;Parent=g19509.t1;
OZ010656.1_Phania_funesta_genome_assembly,_chromosome:_5	AUGUSTUS	CDS	62994707	62994988	1	+	0	ID=g19509.t1.CDS1;Parent=g19509.t1;
OZ010656.1_Phania_funesta_genome_assembly,_chromosome:_5	AUGUSTUS	exon	62994707	62994988	.	+	.	ID=g19509.t1.exon1;Parent=g19509.t1;
OZ010656.1_Phania_funesta_genome_assembly,_chromosome:_5	AUGUSTUS	intron	62994989	62995052	1	+	.	ID=g19509.t1.intron1;Parent=g19509.t1;
OZ010656.1_Phania_funesta_genome_assembly,_chromosome:_5	AUGUSTUS	CDS	62995053	62995209	1	+	0	ID=g19509.t1.CDS2;Parent=g19509.t1;
OZ010656.1_Phania_funesta_genome_assembly,_chromosome:_5	AUGUSTUS	exon	62995053	62995209	.	+	.	ID=g19509.t1.exon2;Parent=g19509.t1;
OZ010656.1_Phania_funesta_genome_assembly,_chromosome:_5	AUGUSTUS	intron	62995210	62995264	1	+	.	ID=g19509.t1.intron2;Parent=g19509.t1;
OZ010656.1_Phania_funesta_genome_assembly,_chromosome:_5	AUGUSTUS	CDS	62995265	62996049	1	+	2	ID=g19509.t1.CDS3;Parent=g19509.t1;
OZ010656.1_Phania_funesta_genome_assembly,_chromosome:_5	AUGUSTUS	exon	62995265	62996049	.	+	.	ID=g19509.t1.exon3;Parent=g19509.t1;
OZ010656.1_Phania_funesta_genome_assembly,_chromosome:_5	AUGUSTUS	stop_codon	62996047	62996049	.	+	0	ID=g19509.t1.stop1;Parent=g19509.t1;
OZ010656.1_Phania_funesta_genome_assembly,_chromosome:_5	AUGUSTUS	gene	63004036	63017006	.	+	.	ID=g19510;
OZ010656.1_Phania_funesta_genome_assembly,_chromosome:_5	AUGUSTUS	mRNA	63004036	63017006	1	+	.	ID=g19510.t1;Parent=g19510;
OZ010656.1_Phania_funesta_genome_assembly,_chromosome:_5	AUGUSTUS	start_codon	63004036	63004038	.	+	0	ID=g19510.t1.start1;Parent=g19510.t1;
OZ010656.1_Phania_funesta_genome_assembly,_chromosome:_5	AUGUSTUS	CDS	63004036	63004164	1	+	0	ID=g19510.t1.CDS1;Parent=g19510.t1;
OZ010656.1_Phania_funesta_genome_assembly,_chromosome:_5	AUGUSTUS	exon	63004036	63004164	.	+	.	ID=g19510.t1.exon1;Parent=g19510.t1;
OZ010656.1_Phania_funesta_genome_assembly,_chromosome:_5	AUGUSTUS	intron	63004165	63011032	1	+	.	ID=g19510.t1.intron1;Parent=g19510.t1;
OZ010656.1_Phania_funesta_genome_assembly,_chromosome:_5	AUGUSTUS	CDS	63011033	63011157	1	+	0	ID=g19510.t1.CDS2;Parent=g19510.t1;
OZ010656.1_Phania_funesta_genome_assembly,_chromosome:_5	AUGUSTUS	exon	63011033	63011157	.	+	.	ID=g19510.t1.exon2;Parent=g19510.t1;
OZ010656.1_Phania_funesta_genome_assembly,_chromosome:_5	AUGUSTUS	intron	63011158	63013674	1	+	.	ID=g19510.t1.intron2;Parent=g19510.t1;
OZ010656.1_Phania_funesta_genome_assembly,_chromosome:_5	AUGUSTUS	CDS	63013675	63013771	1	+	1	ID=g19510.t1.CDS3;Parent=g19510.t1;
OZ010656.1_Phania_funesta_genome_assembly,_chromosome:_5	AUGUSTUS	exon	63013675	63013771	.	+	.	ID=g19510.t1.exon3;Parent=g19510.t1;
OZ010656.1_Phania_funesta_genome_assembly,_chromosome:_5	AUGUSTUS	intron	63013772	63013832	1	+	.	ID=g19510.t1.intron3;Parent=g19510.t1;
OZ010656.1_Phania_funesta_genome_assembly,_chromosome:_5	AUGUSTUS	CDS	63013833	63014009	1	+	0	ID=g19510.t1.CDS4;Parent=g19510.t1;
OZ010656.1_Phania_funesta_genome_assembly,_chromosome:_5	AUGUSTUS	exon	63013833	63014009	.	+	.	ID=g19510.t1.exon4;Parent=g19510.t1;
OZ010656.1_Phania_funesta_genome_assembly,_chromosome:_5	AUGUSTUS	intron	63014010	63014097	1	+	.	ID=g19510.t1.intron4;Parent=g19510.t1;
OZ010656.1_Phania_funesta_genome_assembly,_chromosome:_5	AUGUSTUS	CDS	63014098	63014290	1	+	0	ID=g19510.t1.CDS5;Parent=g19510.t1;
OZ010656.1_Phania_funesta_genome_assembly,_chromosome:_5	AUGUSTUS	exon	63014098	63014290	.	+	.	ID=g19510.t1.exon5;Parent=g19510.t1;
OZ010656.1_Phania_funesta_genome_assembly,_chromosome:_5	AUGUSTUS	intron	63014291	63016108	1	+	.	ID=g19510.t1.intron5;Parent=g19510.t1;
OZ010656.1_Phania_funesta_genome_assembly,_chromosome:_5	AUGUSTUS	CDS	63016109	63016404	1	+	2	ID=g19510.t1.CDS6;Parent=g19510.t1;
OZ010656.1_Phania_funesta_genome_assembly,_chromosome:_5	AUGUSTUS	exon	63016109	63016404	.	+	.	ID=g19510.t1.exon6;Parent=g19510.t1;
OZ010656.1_Phania_funesta_genome_assembly,_chromosome:_5	AUGUSTUS	intron	63016405	63016464	1	+	.	ID=g19510.t1.intron6;Parent=g19510.t1;
OZ010656.1_Phania_funesta_genome_assembly,_chromosome:_5	AUGUSTUS	CDS	63016465	63016596	1	+	0	ID=g19510.t1.CDS7;Parent=g19510.t1;
OZ010656.1_Phania_funesta_genome_assembly,_chromosome:_5	AUGUSTUS	exon	63016465	63016596	.	+	.	ID=g19510.t1.exon7;Parent=g19510.t1;
OZ010656.1_Phania_funesta_genome_assembly,_chromosome:_5	AUGUSTUS	intron	63016597	63016658	1	+	.	ID=g19510.t1.intron7;Parent=g19510.t1;
OZ010656.1_Phania_funesta_genome_assembly,_chromosome:_5	AUGUSTUS	CDS	63016659	63016793	1	+	0	ID=g19510.t1.CDS8;Parent=g19510.t1;
OZ010656.1_Phania_funesta_genome_assembly,_chromosome:_5	AUGUSTUS	exon	63016659	63016793	.	+	.	ID=g19510.t1.exon8;Parent=g19510.t1;
OZ010656.1_Phania_funesta_genome_assembly,_chromosome:_5	AUGUSTUS	intron	63016794	63016928	1	+	.	ID=g19510.t1.intron8;Parent=g19510.t1;
OZ010656.1_Phania_funesta_genome_assembly,_chromosome:_5	AUGUSTUS	CDS	63016929	63017006	1	+	0	ID=g19510.t1.CDS9;Parent=g19510.t1;
OZ010656.1_Phania_funesta_genome_assembly,_chromosome:_5	AUGUSTUS	exon	63016929	63017006	.	+	.	ID=g19510.t1.exon9;Parent=g19510.t1;
OZ010656.1_Phania_funesta_genome_assembly,_chromosome:_5	AUGUSTUS	stop_codon	63017004	63017006	.	+	0	ID=g19510.t1.stop1;Parent=g19510.t1;
OZ010656.1_Phania_funesta_genome_assembly,_chromosome:_5	AUGUSTUS	gene	63023358	63034505	.	-	.	ID=g19511;
OZ010656.1_Phania_funesta_genome_assembly,_chromosome:_5	AUGUSTUS	mRNA	63023358	63034505	1	-	.	ID=g19511.t1;Parent=g19511;
OZ010656.1_Phania_funesta_genome_assembly,_chromosome:_5	AUGUSTUS	stop_codon	63023358	63023360	.	-	0	ID=g19511.t1.stop1;Parent=g19511.t1;
OZ010656.1_Phania_funesta_genome_assembly,_chromosome:_5	AUGUSTUS	CDS	63023358	63023492	1	-	0	ID=g19511.t1.CDS1;Parent=g19511.t1;
OZ010656.1_Phania_funesta_genome_assembly,_chromosome:_5	AUGUSTUS	exon	63023358	63023492	.	-	.	ID=g19511.t1.exon1;Parent=g19511.t1;
OZ010656.1_Phania_funesta_genome_assembly,_chromosome:_5	AUGUSTUS	intron	63023493	63023578	1	-	.	ID=g19511.t1.intron1;Parent=g19511.t1;
OZ010656.1_Phania_funesta_genome_assembly,_chromosome:_5	AUGUSTUS	CDS	63023579	63023768	1	-	1	ID=g19511.t1.CDS2;Parent=g19511.t1;
OZ010656.1_Phania_funesta_genome_assembly,_chromosome:_5	AUGUSTUS	exon	63023579	63023768	.	-	.	ID=g19511.t1.exon2;Parent=g19511.t1;
OZ010656.1_Phania_funesta_genome_assembly,_chromosome:_5	AUGUSTUS	intron	63023769	63023833	1	-	.	ID=g19511.t1.intron2;Parent=g19511.t1;
OZ010656.1_Phania_funesta_genome_assembly,_chromosome:_5	AUGUSTUS	CDS	63023834	63024273	1	-	0	ID=g19511.t1.CDS3;Parent=g19511.t1;
OZ010656.1_Phania_funesta_genome_assembly,_chromosome:_5	AUGUSTUS	exon	63023834	63024273	.	-	.	ID=g19511.t1.exon3;Parent=g19511.t1;
OZ010656.1_Phania_funesta_genome_assembly,_chromosome:_5	AUGUSTUS	intron	63024274	63024333	1	-	.	ID=g19511.t1.intron3;Parent=g19511.t1;
OZ010656.1_Phania_funesta_genome_assembly,_chromosome:_5	AUGUSTUS	CDS	63024334	63024478	1	-	1	ID=g19511.t1.CDS4;Parent=g19511.t1;
OZ010656.1_Phania_funesta_genome_assembly,_chromosome:_5	AUGUSTUS	exon	63024334	63024478	.	-	.	ID=g19511.t1.exon4;Parent=g19511.t1;
OZ010656.1_Phania_funesta_genome_assembly,_chromosome:_5	AUGUSTUS	intron	63024479	63026926	1	-	.	ID=g19511.t1.intron4;Parent=g19511.t1;
OZ010656.1_Phania_funesta_genome_assembly,_chromosome:_5	AUGUSTUS	CDS	63026927	63027147	1	-	0	ID=g19511.t1.CDS5;Parent=g19511.t1;
OZ010656.1_Phania_funesta_genome_assembly,_chromosome:_5	AUGUSTUS	exon	63026927	63027147	.	-	.	ID=g19511.t1.exon5;Parent=g19511.t1;
OZ010656.1_Phania_funesta_genome_assembly,_chromosome:_5	AUGUSTUS	intron	63027148	63027216	1	-	.	ID=g19511.t1.intron5;Parent=g19511.t1;
OZ010656.1_Phania_funesta_genome_assembly,_chromosome:_5	AUGUSTUS	CDS	63027217	63027875	1	-	2	ID=g19511.t1.CDS6;Parent=g19511.t1;
OZ010656.1_Phania_funesta_genome_assembly,_chromosome:_5	AUGUSTUS	exon	63027217	63027875	.	-	.	ID=g19511.t1.exon6;Parent=g19511.t1;
OZ010656.1_Phania_funesta_genome_assembly,_chromosome:_5	AUGUSTUS	intron	63027876	63027934	1	-	.	ID=g19511.t1.intron6;Parent=g19511.t1;
OZ010656.1_Phania_funesta_genome_assembly,_chromosome:_5	AUGUSTUS	CDS	63027935	63028054	1	-	2	ID=g19511.t1.CDS7;Parent=g19511.t1;
OZ010656.1_Phania_funesta_genome_assembly,_chromosome:_5	AUGUSTUS	exon	63027935	63028054	.	-	.	ID=g19511.t1.exon7;Parent=g19511.t1;
OZ010656.1_Phania_funesta_genome_assembly,_chromosome:_5	AUGUSTUS	intron	63028055	63028350	1	-	.	ID=g19511.t1.intron7;Parent=g19511.t1;
OZ010656.1_Phania_funesta_genome_assembly,_chromosome:_5	AUGUSTUS	CDS	63028351	63028490	1	-	1	ID=g19511.t1.CDS8;Parent=g19511.t1;
OZ010656.1_Phania_funesta_genome_assembly,_chromosome:_5	AUGUSTUS	exon	63028351	63028490	.	-	.	ID=g19511.t1.exon8;Parent=g19511.t1;
OZ010656.1_Phania_funesta_genome_assembly,_chromosome:_5	AUGUSTUS	intron	63028491	63030595	1	-	.	ID=g19511.t1.intron8;Parent=g19511.t1;
OZ010656.1_Phania_funesta_genome_assembly,_chromosome:_5	AUGUSTUS	CDS	63030596	63033909	1	-	0	ID=g19511.t1.CDS9;Parent=g19511.t1;
OZ010656.1_Phania_funesta_genome_assembly,_chromosome:_5	AUGUSTUS	exon	63030596	63033909	.	-	.	ID=g19511.t1.exon9;Parent=g19511.t1;
OZ010656.1_Phania_funesta_genome_assembly,_chromosome:_5	AUGUSTUS	intron	63033910	63034298	1	-	.	ID=g19511.t1.intron9;Parent=g19511.t1;
OZ010656.1_Phania_funesta_genome_assembly,_chromosome:_5	AUGUSTUS	CDS	63034299	63034505	1	-	0	ID=g19511.t1.CDS10;Parent=g19511.t1;
OZ010656.1_Phania_funesta_genome_assembly,_chromosome:_5	AUGUSTUS	exon	63034299	63034505	.	-	.	ID=g19511.t1.exon10;Parent=g19511.t1;
OZ010656.1_Phania_funesta_genome_assembly,_chromosome:_5	AUGUSTUS	start_codon	63034503	63034505	.	-	0	ID=g19511.t1.start1;Parent=g19511.t1;
OZ010656.1_Phania_funesta_genome_assembly,_chromosome:_5	AUGUSTUS	gene	63035573	63041976	.	+	.	ID=g19512;
OZ010656.1_Phania_funesta_genome_assembly,_chromosome:_5	AUGUSTUS	mRNA	63035573	63041976	1	+	.	ID=g19512.t1;Parent=g19512;
OZ010656.1_Phania_funesta_genome_assembly,_chromosome:_5	AUGUSTUS	start_codon	63035573	63035575	.	+	0	ID=g19512.t1.start1;Parent=g19512.t1;
OZ010656.1_Phania_funesta_genome_assembly,_chromosome:_5	AUGUSTUS	CDS	63035573	63036440	1	+	0	ID=g19512.t1.CDS1;Parent=g19512.t1;
OZ010656.1_Phania_funesta_genome_assembly,_chromosome:_5	AUGUSTUS	exon	63035573	63036440	.	+	.	ID=g19512.t1.exon1;Parent=g19512.t1;
OZ010656.1_Phania_funesta_genome_assembly,_chromosome:_5	AUGUSTUS	intron	63036441	63036551	1	+	.	ID=g19512.t1.intron1;Parent=g19512.t1;
OZ010656.1_Phania_funesta_genome_assembly,_chromosome:_5	AUGUSTUS	CDS	63036552	63036730	1	+	2	ID=g19512.t1.CDS2;Parent=g19512.t1;
OZ010656.1_Phania_funesta_genome_assembly,_chromosome:_5	AUGUSTUS	exon	63036552	63036730	.	+	.	ID=g19512.t1.exon2;Parent=g19512.t1;
OZ010656.1_Phania_funesta_genome_assembly,_chromosome:_5	AUGUSTUS	intron	63036731	63036794	1	+	.	ID=g19512.t1.intron2;Parent=g19512.t1;
OZ010656.1_Phania_funesta_genome_assembly,_chromosome:_5	AUGUSTUS	CDS	63036795	63037068	1	+	0	ID=g19512.t1.CDS3;Parent=g19512.t1;
OZ010656.1_Phania_funesta_genome_assembly,_chromosome:_5	AUGUSTUS	exon	63036795	63037068	.	+	.	ID=g19512.t1.exon3;Parent=g19512.t1;
OZ010656.1_Phania_funesta_genome_assembly,_chromosome:_5	AUGUSTUS	intron	63037069	63037127	1	+	.	ID=g19512.t1.intron3;Parent=g19512.t1;
OZ010656.1_Phania_funesta_genome_assembly,_chromosome:_5	AUGUSTUS	CDS	63037128	63037333	1	+	2	ID=g19512.t1.CDS4;Parent=g19512.t1;
OZ010656.1_Phania_funesta_genome_assembly,_chromosome:_5	AUGUSTUS	exon	63037128	63037333	.	+	.	ID=g19512.t1.exon4;Parent=g19512.t1;
OZ010656.1_Phania_funesta_genome_assembly,_chromosome:_5	AUGUSTUS	intron	63037334	63037383	1	+	.	ID=g19512.t1.intron4;Parent=g19512.t1;
OZ010656.1_Phania_funesta_genome_assembly,_chromosome:_5	AUGUSTUS	CDS	63037384	63037529	1	+	0	ID=g19512.t1.CDS5;Parent=g19512.t1;
OZ010656.1_Phania_funesta_genome_assembly,_chromosome:_5	AUGUSTUS	exon	63037384	63037529	.	+	.	ID=g19512.t1.exon5;Parent=g19512.t1;
OZ010656.1_Phania_funesta_genome_assembly,_chromosome:_5	AUGUSTUS	intron	63037530	63037590	1	+	.	ID=g19512.t1.intron5;Parent=g19512.t1;
OZ010656.1_Phania_funesta_genome_assembly,_chromosome:_5	AUGUSTUS	CDS	63037591	63038047	1	+	1	ID=g19512.t1.CDS6;Parent=g19512.t1;
OZ010656.1_Phania_funesta_genome_assembly,_chromosome:_5	AUGUSTUS	exon	63037591	63038047	.	+	.	ID=g19512.t1.exon6;Parent=g19512.t1;
OZ010656.1_Phania_funesta_genome_assembly,_chromosome:_5	AUGUSTUS	intron	63038048	63039751	1	+	.	ID=g19512.t1.intron6;Parent=g19512.t1;
OZ010656.1_Phania_funesta_genome_assembly,_chromosome:_5	AUGUSTUS	CDS	63039752	63040627	1	+	0	ID=g19512.t1.CDS7;Parent=g19512.t1;
OZ010656.1_Phania_funesta_genome_assembly,_chromosome:_5	AUGUSTUS	exon	63039752	63040627	.	+	.	ID=g19512.t1.exon7;Parent=g19512.t1;
OZ010656.1_Phania_funesta_genome_assembly,_chromosome:_5	AUGUSTUS	intron	63040628	63041674	1	+	.	ID=g19512.t1.intron7;Parent=g19512.t1;
OZ010656.1_Phania_funesta_genome_assembly,_chromosome:_5	AUGUSTUS	CDS	63041675	63041809	1	+	0	ID=g19512.t1.CDS8;Parent=g19512.t1;
OZ010656.1_Phania_funesta_genome_assembly,_chromosome:_5	AUGUSTUS	exon	63041675	63041809	.	+	.	ID=g19512.t1.exon8;Parent=g19512.t1;
OZ010656.1_Phania_funesta_genome_assembly,_chromosome:_5	AUGUSTUS	intron	63041810	63041892	1	+	.	ID=g19512.t1.intron8;Parent=g19512.t1;
OZ010656.1_Phania_funesta_genome_assembly,_chromosome:_5	AUGUSTUS	CDS	63041893	63041976	1	+	0	ID=g19512.t1.CDS9;Parent=g19512.t1;
OZ010656.1_Phania_funesta_genome_assembly,_chromosome:_5	AUGUSTUS	exon	63041893	63041976	.	+	.	ID=g19512.t1.exon9;Parent=g19512.t1;
OZ010656.1_Phania_funesta_genome_assembly,_chromosome:_5	AUGUSTUS	stop_codon	63041974	63041976	.	+	0	ID=g19512.t1.stop1;Parent=g19512.t1;
OZ010656.1_Phania_funesta_genome_assembly,_chromosome:_5	AUGUSTUS	gene	63045202	63052176	.	-	.	ID=g19513;
OZ010656.1_Phania_funesta_genome_assembly,_chromosome:_5	AUGUSTUS	mRNA	63045202	63052176	1	-	.	ID=g19513.t1;Parent=g19513;
OZ010656.1_Phania_funesta_genome_assembly,_chromosome:_5	AUGUSTUS	stop_codon	63045202	63045204	.	-	0	ID=g19513.t1.stop1;Parent=g19513.t1;
OZ010656.1_Phania_funesta_genome_assembly,_chromosome:_5	AUGUSTUS	CDS	63045202	63045326	1	-	2	ID=g19513.t1.CDS1;Parent=g19513.t1;
OZ010656.1_Phania_funesta_genome_assembly,_chromosome:_5	AUGUSTUS	exon	63045202	63045326	.	-	.	ID=g19513.t1.exon1;Parent=g19513.t1;
OZ010656.1_Phania_funesta_genome_assembly,_chromosome:_5	AUGUSTUS	intron	63045327	63045608	1	-	.	ID=g19513.t1.intron1;Parent=g19513.t1;
OZ010656.1_Phania_funesta_genome_assembly,_chromosome:_5	AUGUSTUS	CDS	63045609	63047266	1	-	1	ID=g19513.t1.CDS2;Parent=g19513.t1;
OZ010656.1_Phania_funesta_genome_assembly,_chromosome:_5	AUGUSTUS	exon	63045609	63047266	.	-	.	ID=g19513.t1.exon2;Parent=g19513.t1;
OZ010656.1_Phania_funesta_genome_assembly,_chromosome:_5	AUGUSTUS	intron	63047267	63047327	1	-	.	ID=g19513.t1.intron2;Parent=g19513.t1;
OZ010656.1_Phania_funesta_genome_assembly,_chromosome:_5	AUGUSTUS	CDS	63047328	63047621	1	-	1	ID=g19513.t1.CDS3;Parent=g19513.t1;
OZ010656.1_Phania_funesta_genome_assembly,_chromosome:_5	AUGUSTUS	exon	63047328	63047621	.	-	.	ID=g19513.t1.exon3;Parent=g19513.t1;
OZ010656.1_Phania_funesta_genome_assembly,_chromosome:_5	AUGUSTUS	intron	63047622	63047690	1	-	.	ID=g19513.t1.intron3;Parent=g19513.t1;
OZ010656.1_Phania_funesta_genome_assembly,_chromosome:_5	AUGUSTUS	CDS	63047691	63047824	1	-	0	ID=g19513.t1.CDS4;Parent=g19513.t1;
OZ010656.1_Phania_funesta_genome_assembly,_chromosome:_5	AUGUSTUS	exon	63047691	63047824	.	-	.	ID=g19513.t1.exon4;Parent=g19513.t1;
OZ010656.1_Phania_funesta_genome_assembly,_chromosome:_5	AUGUSTUS	intron	63047825	63050047	1	-	.	ID=g19513.t1.intron4;Parent=g19513.t1;
OZ010656.1_Phania_funesta_genome_assembly,_chromosome:_5	AUGUSTUS	CDS	63050048	63050162	1	-	1	ID=g19513.t1.CDS5;Parent=g19513.t1;
OZ010656.1_Phania_funesta_genome_assembly,_chromosome:_5	AUGUSTUS	exon	63050048	63050162	.	-	.	ID=g19513.t1.exon5;Parent=g19513.t1;
OZ010656.1_Phania_funesta_genome_assembly,_chromosome:_5	AUGUSTUS	intron	63050163	63050233	1	-	.	ID=g19513.t1.intron5;Parent=g19513.t1;
OZ010656.1_Phania_funesta_genome_assembly,_chromosome:_5	AUGUSTUS	CDS	63050234	63050340	1	-	0	ID=g19513.t1.CDS6;Parent=g19513.t1;
OZ010656.1_Phania_funesta_genome_assembly,_chromosome:_5	AUGUSTUS	exon	63050234	63050340	.	-	.	ID=g19513.t1.exon6;Parent=g19513.t1;
OZ010656.1_Phania_funesta_genome_assembly,_chromosome:_5	AUGUSTUS	intron	63050341	63051990	1	-	.	ID=g19513.t1.intron6;Parent=g19513.t1;
OZ010656.1_Phania_funesta_genome_assembly,_chromosome:_5	AUGUSTUS	CDS	63051991	63052176	1	-	0	ID=g19513.t1.CDS7;Parent=g19513.t1;
OZ010656.1_Phania_funesta_genome_assembly,_chromosome:_5	AUGUSTUS	exon	63051991	63052176	.	-	.	ID=g19513.t1.exon7;Parent=g19513.t1;
OZ010656.1_Phania_funesta_genome_assembly,_chromosome:_5	AUGUSTUS	start_codon	63052174	63052176	.	-	0	ID=g19513.t1.start1;Parent=g19513.t1;
OZ010656.1_Phania_funesta_genome_assembly,_chromosome:_5	AUGUSTUS	gene	63127620	63131337	.	-	.	ID=g19514;
OZ010656.1_Phania_funesta_genome_assembly,_chromosome:_5	AUGUSTUS	mRNA	63127620	63131337	1	-	.	ID=g19514.t1;Parent=g19514;
OZ010656.1_Phania_funesta_genome_assembly,_chromosome:_5	AUGUSTUS	stop_codon	63127620	63127622	.	-	0	ID=g19514.t1.stop1;Parent=g19514.t1;
OZ010656.1_Phania_funesta_genome_assembly,_chromosome:_5	AUGUSTUS	CDS	63127620	63127820	1	-	0	ID=g19514.t1.CDS1;Parent=g19514.t1;
OZ010656.1_Phania_funesta_genome_assembly,_chromosome:_5	AUGUSTUS	exon	63127620	63127820	.	-	.	ID=g19514.t1.exon1;Parent=g19514.t1;
OZ010656.1_Phania_funesta_genome_assembly,_chromosome:_5	AUGUSTUS	intron	63127821	63131034	1	-	.	ID=g19514.t1.intron1;Parent=g19514.t1;
OZ010656.1_Phania_funesta_genome_assembly,_chromosome:_5	AUGUSTUS	CDS	63131035	63131157	1	-	0	ID=g19514.t1.CDS2;Parent=g19514.t1;
OZ010656.1_Phania_funesta_genome_assembly,_chromosome:_5	AUGUSTUS	exon	63131035	63131157	.	-	.	ID=g19514.t1.exon2;Parent=g19514.t1;
OZ010656.1_Phania_funesta_genome_assembly,_chromosome:_5	AUGUSTUS	intron	63131158	63131304	1	-	.	ID=g19514.t1.intron2;Parent=g19514.t1;
OZ010656.1_Phania_funesta_genome_assembly,_chromosome:_5	AUGUSTUS	CDS	63131305	63131337	1	-	0	ID=g19514.t1.CDS3;Parent=g19514.t1;
OZ010656.1_Phania_funesta_genome_assembly,_chromosome:_5	AUGUSTUS	exon	63131305	63131337	.	-	.	ID=g19514.t1.exon3;Parent=g19514.t1;
OZ010656.1_Phania_funesta_genome_assembly,_chromosome:_5	AUGUSTUS	start_codon	63131335	63131337	.	-	0	ID=g19514.t1.start1;Parent=g19514.t1;
OZ010656.1_Phania_funesta_genome_assembly,_chromosome:_5	AUGUSTUS	gene	63159812	63160293	.	+	.	ID=g19515;
OZ010656.1_Phania_funesta_genome_assembly,_chromosome:_5	AUGUSTUS	mRNA	63159812	63160293	0.66	+	.	ID=g19515.t1;Parent=g19515;
OZ010656.1_Phania_funesta_genome_assembly,_chromosome:_5	AUGUSTUS	start_codon	63159812	63159814	.	+	0	ID=g19515.t1.start1;Parent=g19515.t1;
OZ010656.1_Phania_funesta_genome_assembly,_chromosome:_5	AUGUSTUS	CDS	63159812	63159850	1	+	0	ID=g19515.t1.CDS1;Parent=g19515.t1;
OZ010656.1_Phania_funesta_genome_assembly,_chromosome:_5	AUGUSTUS	exon	63159812	63159850	.	+	.	ID=g19515.t1.exon1;Parent=g19515.t1;
OZ010656.1_Phania_funesta_genome_assembly,_chromosome:_5	AUGUSTUS	intron	63159851	63159927	1	+	.	ID=g19515.t1.intron1;Parent=g19515.t1;
OZ010656.1_Phania_funesta_genome_assembly,_chromosome:_5	AUGUSTUS	CDS	63159928	63160293	0.66	+	0	ID=g19515.t1.CDS2;Parent=g19515.t1;
OZ010656.1_Phania_funesta_genome_assembly,_chromosome:_5	AUGUSTUS	exon	63159928	63160293	.	+	.	ID=g19515.t1.exon2;Parent=g19515.t1;
OZ010656.1_Phania_funesta_genome_assembly,_chromosome:_5	AUGUSTUS	stop_codon	63160291	63160293	.	+	0	ID=g19515.t1.stop1;Parent=g19515.t1;
OZ010656.1_Phania_funesta_genome_assembly,_chromosome:_5	AUGUSTUS	gene	63161143	63162225	.	-	.	ID=g19516;
OZ010656.1_Phania_funesta_genome_assembly,_chromosome:_5	AUGUSTUS	mRNA	63161143	63162225	0.69	-	.	ID=g19516.t1;Parent=g19516;
OZ010656.1_Phania_funesta_genome_assembly,_chromosome:_5	AUGUSTUS	stop_codon	63161143	63161145	.	-	0	ID=g19516.t1.stop1;Parent=g19516.t1;
OZ010656.1_Phania_funesta_genome_assembly,_chromosome:_5	AUGUSTUS	CDS	63161143	63162225	0.69	-	0	ID=g19516.t1.CDS1;Parent=g19516.t1;
OZ010656.1_Phania_funesta_genome_assembly,_chromosome:_5	AUGUSTUS	exon	63161143	63162225	.	-	.	ID=g19516.t1.exon1;Parent=g19516.t1;
OZ010656.1_Phania_funesta_genome_assembly,_chromosome:_5	AUGUSTUS	start_codon	63162223	63162225	.	-	0	ID=g19516.t1.start1;Parent=g19516.t1;
OZ010656.1_Phania_funesta_genome_assembly,_chromosome:_5	AUGUSTUS	gene	63161143	63165164	.	-	.	ID=g19517;
OZ010656.1_Phania_funesta_genome_assembly,_chromosome:_5	AUGUSTUS	mRNA	63162402	63165164	1	-	.	ID=g19517.t1;Parent=g19517;
OZ010656.1_Phania_funesta_genome_assembly,_chromosome:_5	AUGUSTUS	stop_codon	63162402	63162404	.	-	0	ID=g19517.t1.stop1;Parent=g19517.t1;
OZ010656.1_Phania_funesta_genome_assembly,_chromosome:_5	AUGUSTUS	CDS	63162402	63165164	1	-	0	ID=g19517.t1.CDS1;Parent=g19517.t1;
OZ010656.1_Phania_funesta_genome_assembly,_chromosome:_5	AUGUSTUS	exon	63162402	63165164	.	-	.	ID=g19517.t1.exon1;Parent=g19517.t1;
OZ010656.1_Phania_funesta_genome_assembly,_chromosome:_5	AUGUSTUS	start_codon	63165162	63165164	.	-	0	ID=g19517.t1.start1;Parent=g19517.t1;
OZ010656.1_Phania_funesta_genome_assembly,_chromosome:_5	AUGUSTUS	mRNA	63161143	63162530	0.54	-	.	ID=g19517.t2;Parent=g19517;
OZ010656.1_Phania_funesta_genome_assembly,_chromosome:_5	AUGUSTUS	stop_codon	63161143	63161145	.	-	0	ID=g19517.t2.stop1;Parent=g19517.t2;
OZ010656.1_Phania_funesta_genome_assembly,_chromosome:_5	AUGUSTUS	CDS	63161143	63162020	0.76	-	2	ID=g19517.t2.CDS1;Parent=g19517.t2;
OZ010656.1_Phania_funesta_genome_assembly,_chromosome:_5	AUGUSTUS	exon	63161143	63162020	.	-	.	ID=g19517.t2.exon1;Parent=g19517.t2;
OZ010656.1_Phania_funesta_genome_assembly,_chromosome:_5	AUGUSTUS	intron	63162021	63162406	0.76	-	.	ID=g19517.t2.intron1;Parent=g19517.t2;
OZ010656.1_Phania_funesta_genome_assembly,_chromosome:_5	AUGUSTUS	CDS	63162407	63162530	0.59	-	0	ID=g19517.t2.CDS2;Parent=g19517.t2;
OZ010656.1_Phania_funesta_genome_assembly,_chromosome:_5	AUGUSTUS	exon	63162407	63162530	.	-	.	ID=g19517.t2.exon2;Parent=g19517.t2;
OZ010656.1_Phania_funesta_genome_assembly,_chromosome:_5	AUGUSTUS	start_codon	63162528	63162530	.	-	0	ID=g19517.t2.start1;Parent=g19517.t2;
OZ010656.1_Phania_funesta_genome_assembly,_chromosome:_5	AUGUSTUS	mRNA	63162562	63165164	0.29	-	.	ID=g19517.t3;Parent=g19517;
OZ010656.1_Phania_funesta_genome_assembly,_chromosome:_5	AUGUSTUS	stop_codon	63162562	63162564	.	-	0	ID=g19517.t3.stop1;Parent=g19517.t3;
OZ010656.1_Phania_funesta_genome_assembly,_chromosome:_5	AUGUSTUS	CDS	63162562	63162613	0.37	-	1	ID=g19517.t3.CDS1;Parent=g19517.t3;
OZ010656.1_Phania_funesta_genome_assembly,_chromosome:_5	AUGUSTUS	exon	63162562	63162613	.	-	.	ID=g19517.t3.exon1;Parent=g19517.t3;
OZ010656.1_Phania_funesta_genome_assembly,_chromosome:_5	AUGUSTUS	intron	63162614	63162822	0.29	-	.	ID=g19517.t3.intron1;Parent=g19517.t3;
OZ010656.1_Phania_funesta_genome_assembly,_chromosome:_5	AUGUSTUS	CDS	63162823	63165164	0.69	-	0	ID=g19517.t3.CDS2;Parent=g19517.t3;
OZ010656.1_Phania_funesta_genome_assembly,_chromosome:_5	AUGUSTUS	exon	63162823	63165164	.	-	.	ID=g19517.t3.exon2;Parent=g19517.t3;
OZ010656.1_Phania_funesta_genome_assembly,_chromosome:_5	AUGUSTUS	start_codon	63165162	63165164	.	-	0	ID=g19517.t3.start1;Parent=g19517.t3;
OZ010656.1_Phania_funesta_genome_assembly,_chromosome:_5	AUGUSTUS	gene	63167315	63175934	.	+	.	ID=g19518;
OZ010656.1_Phania_funesta_genome_assembly,_chromosome:_5	AUGUSTUS	mRNA	63167315	63175934	0.85	+	.	ID=g19518.t1;Parent=g19518;
OZ010656.1_Phania_funesta_genome_assembly,_chromosome:_5	AUGUSTUS	start_codon	63167315	63167317	.	+	0	ID=g19518.t1.start1;Parent=g19518.t1;
OZ010656.1_Phania_funesta_genome_assembly,_chromosome:_5	AUGUSTUS	CDS	63167315	63167384	0.85	+	0	ID=g19518.t1.CDS1;Parent=g19518.t1;
OZ010656.1_Phania_funesta_genome_assembly,_chromosome:_5	AUGUSTUS	exon	63167315	63167384	.	+	.	ID=g19518.t1.exon1;Parent=g19518.t1;
OZ010656.1_Phania_funesta_genome_assembly,_chromosome:_5	AUGUSTUS	intron	63167385	63167447	0.89	+	.	ID=g19518.t1.intron1;Parent=g19518.t1;
OZ010656.1_Phania_funesta_genome_assembly,_chromosome:_5	AUGUSTUS	CDS	63167448	63167734	1	+	2	ID=g19518.t1.CDS2;Parent=g19518.t1;
OZ010656.1_Phania_funesta_genome_assembly,_chromosome:_5	AUGUSTUS	exon	63167448	63167734	.	+	.	ID=g19518.t1.exon2;Parent=g19518.t1;
OZ010656.1_Phania_funesta_genome_assembly,_chromosome:_5	AUGUSTUS	intron	63167735	63167857	1	+	.	ID=g19518.t1.intron2;Parent=g19518.t1;
OZ010656.1_Phania_funesta_genome_assembly,_chromosome:_5	AUGUSTUS	CDS	63167858	63168081	1	+	0	ID=g19518.t1.CDS3;Parent=g19518.t1;
OZ010656.1_Phania_funesta_genome_assembly,_chromosome:_5	AUGUSTUS	exon	63167858	63168081	.	+	.	ID=g19518.t1.exon3;Parent=g19518.t1;
OZ010656.1_Phania_funesta_genome_assembly,_chromosome:_5	AUGUSTUS	intron	63168082	63169091	1	+	.	ID=g19518.t1.intron3;Parent=g19518.t1;
OZ010656.1_Phania_funesta_genome_assembly,_chromosome:_5	AUGUSTUS	CDS	63169092	63169550	1	+	1	ID=g19518.t1.CDS4;Parent=g19518.t1;
OZ010656.1_Phania_funesta_genome_assembly,_chromosome:_5	AUGUSTUS	exon	63169092	63169550	.	+	.	ID=g19518.t1.exon4;Parent=g19518.t1;
OZ010656.1_Phania_funesta_genome_assembly,_chromosome:_5	AUGUSTUS	intron	63169551	63169620	1	+	.	ID=g19518.t1.intron4;Parent=g19518.t1;
OZ010656.1_Phania_funesta_genome_assembly,_chromosome:_5	AUGUSTUS	CDS	63169621	63169981	1	+	1	ID=g19518.t1.CDS5;Parent=g19518.t1;
OZ010656.1_Phania_funesta_genome_assembly,_chromosome:_5	AUGUSTUS	exon	63169621	63169981	.	+	.	ID=g19518.t1.exon5;Parent=g19518.t1;
OZ010656.1_Phania_funesta_genome_assembly,_chromosome:_5	AUGUSTUS	intron	63169982	63170045	1	+	.	ID=g19518.t1.intron5;Parent=g19518.t1;
OZ010656.1_Phania_funesta_genome_assembly,_chromosome:_5	AUGUSTUS	CDS	63170046	63170751	1	+	0	ID=g19518.t1.CDS6;Parent=g19518.t1;
OZ010656.1_Phania_funesta_genome_assembly,_chromosome:_5	AUGUSTUS	exon	63170046	63170751	.	+	.	ID=g19518.t1.exon6;Parent=g19518.t1;
OZ010656.1_Phania_funesta_genome_assembly,_chromosome:_5	AUGUSTUS	intron	63170752	63170807	1	+	.	ID=g19518.t1.intron6;Parent=g19518.t1;
OZ010656.1_Phania_funesta_genome_assembly,_chromosome:_5	AUGUSTUS	CDS	63170808	63172631	1	+	2	ID=g19518.t1.CDS7;Parent=g19518.t1;
OZ010656.1_Phania_funesta_genome_assembly,_chromosome:_5	AUGUSTUS	exon	63170808	63172631	.	+	.	ID=g19518.t1.exon7;Parent=g19518.t1;
OZ010656.1_Phania_funesta_genome_assembly,_chromosome:_5	AUGUSTUS	intron	63172632	63172692	1	+	.	ID=g19518.t1.intron7;Parent=g19518.t1;
OZ010656.1_Phania_funesta_genome_assembly,_chromosome:_5	AUGUSTUS	CDS	63172693	63172994	1	+	2	ID=g19518.t1.CDS8;Parent=g19518.t1;
OZ010656.1_Phania_funesta_genome_assembly,_chromosome:_5	AUGUSTUS	exon	63172693	63172994	.	+	.	ID=g19518.t1.exon8;Parent=g19518.t1;
OZ010656.1_Phania_funesta_genome_assembly,_chromosome:_5	AUGUSTUS	intron	63172995	63175182	1	+	.	ID=g19518.t1.intron8;Parent=g19518.t1;
OZ010656.1_Phania_funesta_genome_assembly,_chromosome:_5	AUGUSTUS	CDS	63175183	63175623	1	+	0	ID=g19518.t1.CDS9;Parent=g19518.t1;
OZ010656.1_Phania_funesta_genome_assembly,_chromosome:_5	AUGUSTUS	exon	63175183	63175623	.	+	.	ID=g19518.t1.exon9;Parent=g19518.t1;
OZ010656.1_Phania_funesta_genome_assembly,_chromosome:_5	AUGUSTUS	intron	63175624	63175685	1	+	.	ID=g19518.t1.intron9;Parent=g19518.t1;
OZ010656.1_Phania_funesta_genome_assembly,_chromosome:_5	AUGUSTUS	CDS	63175686	63175934	1	+	0	ID=g19518.t1.CDS10;Parent=g19518.t1;
OZ010656.1_Phania_funesta_genome_assembly,_chromosome:_5	AUGUSTUS	exon	63175686	63175934	.	+	.	ID=g19518.t1.exon10;Parent=g19518.t1;
OZ010656.1_Phania_funesta_genome_assembly,_chromosome:_5	AUGUSTUS	stop_codon	63175932	63175934	.	+	0	ID=g19518.t1.stop1;Parent=g19518.t1;
OZ010656.1_Phania_funesta_genome_assembly,_chromosome:_5	AUGUSTUS	gene	63176619	63178420	.	-	.	ID=g19519;
OZ010656.1_Phania_funesta_genome_assembly,_chromosome:_5	AUGUSTUS	mRNA	63176619	63178420	1	-	.	ID=g19519.t1;Parent=g19519;
OZ010656.1_Phania_funesta_genome_assembly,_chromosome:_5	AUGUSTUS	stop_codon	63176619	63176621	.	-	0	ID=g19519.t1.stop1;Parent=g19519.t1;
OZ010656.1_Phania_funesta_genome_assembly,_chromosome:_5	AUGUSTUS	CDS	63176619	63176768	1	-	0	ID=g19519.t1.CDS1;Parent=g19519.t1;
OZ010656.1_Phania_funesta_genome_assembly,_chromosome:_5	AUGUSTUS	exon	63176619	63176768	.	-	.	ID=g19519.t1.exon1;Parent=g19519.t1;
OZ010656.1_Phania_funesta_genome_assembly,_chromosome:_5	AUGUSTUS	intron	63176769	63177105	1	-	.	ID=g19519.t1.intron1;Parent=g19519.t1;
OZ010656.1_Phania_funesta_genome_assembly,_chromosome:_5	AUGUSTUS	CDS	63177106	63177249	1	-	0	ID=g19519.t1.CDS2;Parent=g19519.t1;
OZ010656.1_Phania_funesta_genome_assembly,_chromosome:_5	AUGUSTUS	exon	63177106	63177249	.	-	.	ID=g19519.t1.exon2;Parent=g19519.t1;
OZ010656.1_Phania_funesta_genome_assembly,_chromosome:_5	AUGUSTUS	intron	63177250	63177572	1	-	.	ID=g19519.t1.intron2;Parent=g19519.t1;
OZ010656.1_Phania_funesta_genome_assembly,_chromosome:_5	AUGUSTUS	CDS	63177573	63178195	1	-	2	ID=g19519.t1.CDS3;Parent=g19519.t1;
OZ010656.1_Phania_funesta_genome_assembly,_chromosome:_5	AUGUSTUS	exon	63177573	63178195	.	-	.	ID=g19519.t1.exon3;Parent=g19519.t1;
OZ010656.1_Phania_funesta_genome_assembly,_chromosome:_5	AUGUSTUS	intron	63178196	63178269	1	-	.	ID=g19519.t1.intron3;Parent=g19519.t1;
OZ010656.1_Phania_funesta_genome_assembly,_chromosome:_5	AUGUSTUS	CDS	63178270	63178420	1	-	0	ID=g19519.t1.CDS4;Parent=g19519.t1;
OZ010656.1_Phania_funesta_genome_assembly,_chromosome:_5	AUGUSTUS	exon	63178270	63178420	.	-	.	ID=g19519.t1.exon4;Parent=g19519.t1;
OZ010656.1_Phania_funesta_genome_assembly,_chromosome:_5	AUGUSTUS	start_codon	63178418	63178420	.	-	0	ID=g19519.t1.start1;Parent=g19519.t1;
OZ010656.1_Phania_funesta_genome_assembly,_chromosome:_5	AUGUSTUS	gene	63183573	63193125	.	+	.	ID=g19520;
OZ010656.1_Phania_funesta_genome_assembly,_chromosome:_5	AUGUSTUS	mRNA	63183573	63193125	1	+	.	ID=g19520.t1;Parent=g19520;
OZ010656.1_Phania_funesta_genome_assembly,_chromosome:_5	AUGUSTUS	start_codon	63183573	63183575	.	+	0	ID=g19520.t1.start1;Parent=g19520.t1;
OZ010656.1_Phania_funesta_genome_assembly,_chromosome:_5	AUGUSTUS	CDS	63183573	63183680	1	+	0	ID=g19520.t1.CDS1;Parent=g19520.t1;
OZ010656.1_Phania_funesta_genome_assembly,_chromosome:_5	AUGUSTUS	exon	63183573	63183680	.	+	.	ID=g19520.t1.exon1;Parent=g19520.t1;
OZ010656.1_Phania_funesta_genome_assembly,_chromosome:_5	AUGUSTUS	intron	63183681	63184670	1	+	.	ID=g19520.t1.intron1;Parent=g19520.t1;
OZ010656.1_Phania_funesta_genome_assembly,_chromosome:_5	AUGUSTUS	CDS	63184671	63184811	1	+	0	ID=g19520.t1.CDS2;Parent=g19520.t1;
OZ010656.1_Phania_funesta_genome_assembly,_chromosome:_5	AUGUSTUS	exon	63184671	63184811	.	+	.	ID=g19520.t1.exon2;Parent=g19520.t1;
OZ010656.1_Phania_funesta_genome_assembly,_chromosome:_5	AUGUSTUS	intron	63184812	63185070	1	+	.	ID=g19520.t1.intron2;Parent=g19520.t1;
OZ010656.1_Phania_funesta_genome_assembly,_chromosome:_5	AUGUSTUS	CDS	63185071	63185601	1	+	0	ID=g19520.t1.CDS3;Parent=g19520.t1;
OZ010656.1_Phania_funesta_genome_assembly,_chromosome:_5	AUGUSTUS	exon	63185071	63185601	.	+	.	ID=g19520.t1.exon3;Parent=g19520.t1;
OZ010656.1_Phania_funesta_genome_assembly,_chromosome:_5	AUGUSTUS	intron	63185602	63185658	1	+	.	ID=g19520.t1.intron3;Parent=g19520.t1;
OZ010656.1_Phania_funesta_genome_assembly,_chromosome:_5	AUGUSTUS	CDS	63185659	63185780	1	+	0	ID=g19520.t1.CDS4;Parent=g19520.t1;
OZ010656.1_Phania_funesta_genome_assembly,_chromosome:_5	AUGUSTUS	exon	63185659	63185780	.	+	.	ID=g19520.t1.exon4;Parent=g19520.t1;
OZ010656.1_Phania_funesta_genome_assembly,_chromosome:_5	AUGUSTUS	intron	63185781	63185852	1	+	.	ID=g19520.t1.intron4;Parent=g19520.t1;
OZ010656.1_Phania_funesta_genome_assembly,_chromosome:_5	AUGUSTUS	CDS	63185853	63185897	1	+	1	ID=g19520.t1.CDS5;Parent=g19520.t1;
OZ010656.1_Phania_funesta_genome_assembly,_chromosome:_5	AUGUSTUS	exon	63185853	63185897	.	+	.	ID=g19520.t1.exon5;Parent=g19520.t1;
OZ010656.1_Phania_funesta_genome_assembly,_chromosome:_5	AUGUSTUS	intron	63185898	63185957	1	+	.	ID=g19520.t1.intron5;Parent=g19520.t1;
OZ010656.1_Phania_funesta_genome_assembly,_chromosome:_5	AUGUSTUS	CDS	63185958	63186102	1	+	1	ID=g19520.t1.CDS6;Parent=g19520.t1;
OZ010656.1_Phania_funesta_genome_assembly,_chromosome:_5	AUGUSTUS	exon	63185958	63186102	.	+	.	ID=g19520.t1.exon6;Parent=g19520.t1;
OZ010656.1_Phania_funesta_genome_assembly,_chromosome:_5	AUGUSTUS	intron	63186103	63186169	1	+	.	ID=g19520.t1.intron6;Parent=g19520.t1;
OZ010656.1_Phania_funesta_genome_assembly,_chromosome:_5	AUGUSTUS	CDS	63186170	63186306	1	+	0	ID=g19520.t1.CDS7;Parent=g19520.t1;
OZ010656.1_Phania_funesta_genome_assembly,_chromosome:_5	AUGUSTUS	exon	63186170	63186306	.	+	.	ID=g19520.t1.exon7;Parent=g19520.t1;
OZ010656.1_Phania_funesta_genome_assembly,_chromosome:_5	AUGUSTUS	intron	63186307	63186411	1	+	.	ID=g19520.t1.intron7;Parent=g19520.t1;
OZ010656.1_Phania_funesta_genome_assembly,_chromosome:_5	AUGUSTUS	CDS	63186412	63186697	1	+	1	ID=g19520.t1.CDS8;Parent=g19520.t1;
OZ010656.1_Phania_funesta_genome_assembly,_chromosome:_5	AUGUSTUS	exon	63186412	63186697	.	+	.	ID=g19520.t1.exon8;Parent=g19520.t1;
OZ010656.1_Phania_funesta_genome_assembly,_chromosome:_5	AUGUSTUS	intron	63186698	63186763	1	+	.	ID=g19520.t1.intron8;Parent=g19520.t1;
OZ010656.1_Phania_funesta_genome_assembly,_chromosome:_5	AUGUSTUS	CDS	63186764	63186948	1	+	0	ID=g19520.t1.CDS9;Parent=g19520.t1;
OZ010656.1_Phania_funesta_genome_assembly,_chromosome:_5	AUGUSTUS	exon	63186764	63186948	.	+	.	ID=g19520.t1.exon9;Parent=g19520.t1;
OZ010656.1_Phania_funesta_genome_assembly,_chromosome:_5	AUGUSTUS	intron	63186949	63189280	1	+	.	ID=g19520.t1.intron9;Parent=g19520.t1;
OZ010656.1_Phania_funesta_genome_assembly,_chromosome:_5	AUGUSTUS	CDS	63189281	63189499	1	+	1	ID=g19520.t1.CDS10;Parent=g19520.t1;
OZ010656.1_Phania_funesta_genome_assembly,_chromosome:_5	AUGUSTUS	exon	63189281	63189499	.	+	.	ID=g19520.t1.exon10;Parent=g19520.t1;
OZ010656.1_Phania_funesta_genome_assembly,_chromosome:_5	AUGUSTUS	intron	63189500	63189558	1	+	.	ID=g19520.t1.intron10;Parent=g19520.t1;
OZ010656.1_Phania_funesta_genome_assembly,_chromosome:_5	AUGUSTUS	CDS	63189559	63189805	1	+	1	ID=g19520.t1.CDS11;Parent=g19520.t1;
OZ010656.1_Phania_funesta_genome_assembly,_chromosome:_5	AUGUSTUS	exon	63189559	63189805	.	+	.	ID=g19520.t1.exon11;Parent=g19520.t1;
OZ010656.1_Phania_funesta_genome_assembly,_chromosome:_5	AUGUSTUS	intron	63189806	63189867	1	+	.	ID=g19520.t1.intron11;Parent=g19520.t1;
OZ010656.1_Phania_funesta_genome_assembly,_chromosome:_5	AUGUSTUS	CDS	63189868	63189975	1	+	0	ID=g19520.t1.CDS12;Parent=g19520.t1;
OZ010656.1_Phania_funesta_genome_assembly,_chromosome:_5	AUGUSTUS	exon	63189868	63189975	.	+	.	ID=g19520.t1.exon12;Parent=g19520.t1;
OZ010656.1_Phania_funesta_genome_assembly,_chromosome:_5	AUGUSTUS	intron	63189976	63190038	1	+	.	ID=g19520.t1.intron12;Parent=g19520.t1;
OZ010656.1_Phania_funesta_genome_assembly,_chromosome:_5	AUGUSTUS	CDS	63190039	63190307	1	+	0	ID=g19520.t1.CDS13;Parent=g19520.t1;
OZ010656.1_Phania_funesta_genome_assembly,_chromosome:_5	AUGUSTUS	exon	63190039	63190307	.	+	.	ID=g19520.t1.exon13;Parent=g19520.t1;
OZ010656.1_Phania_funesta_genome_assembly,_chromosome:_5	AUGUSTUS	intron	63190308	63190372	1	+	.	ID=g19520.t1.intron13;Parent=g19520.t1;
OZ010656.1_Phania_funesta_genome_assembly,_chromosome:_5	AUGUSTUS	CDS	63190373	63190467	1	+	1	ID=g19520.t1.CDS14;Parent=g19520.t1;
OZ010656.1_Phania_funesta_genome_assembly,_chromosome:_5	AUGUSTUS	exon	63190373	63190467	.	+	.	ID=g19520.t1.exon14;Parent=g19520.t1;
OZ010656.1_Phania_funesta_genome_assembly,_chromosome:_5	AUGUSTUS	intron	63190468	63192026	1	+	.	ID=g19520.t1.intron14;Parent=g19520.t1;
OZ010656.1_Phania_funesta_genome_assembly,_chromosome:_5	AUGUSTUS	CDS	63192027	63192178	1	+	2	ID=g19520.t1.CDS15;Parent=g19520.t1;
OZ010656.1_Phania_funesta_genome_assembly,_chromosome:_5	AUGUSTUS	exon	63192027	63192178	.	+	.	ID=g19520.t1.exon15;Parent=g19520.t1;
OZ010656.1_Phania_funesta_genome_assembly,_chromosome:_5	AUGUSTUS	intron	63192179	63192239	1	+	.	ID=g19520.t1.intron15;Parent=g19520.t1;
OZ010656.1_Phania_funesta_genome_assembly,_chromosome:_5	AUGUSTUS	CDS	63192240	63192420	1	+	0	ID=g19520.t1.CDS16;Parent=g19520.t1;
OZ010656.1_Phania_funesta_genome_assembly,_chromosome:_5	AUGUSTUS	exon	63192240	63192420	.	+	.	ID=g19520.t1.exon16;Parent=g19520.t1;
OZ010656.1_Phania_funesta_genome_assembly,_chromosome:_5	AUGUSTUS	intron	63192421	63192482	1	+	.	ID=g19520.t1.intron16;Parent=g19520.t1;
OZ010656.1_Phania_funesta_genome_assembly,_chromosome:_5	AUGUSTUS	CDS	63192483	63192749	1	+	2	ID=g19520.t1.CDS17;Parent=g19520.t1;
OZ010656.1_Phania_funesta_genome_assembly,_chromosome:_5	AUGUSTUS	exon	63192483	63192749	.	+	.	ID=g19520.t1.exon17;Parent=g19520.t1;
OZ010656.1_Phania_funesta_genome_assembly,_chromosome:_5	AUGUSTUS	intron	63192750	63192817	1	+	.	ID=g19520.t1.intron17;Parent=g19520.t1;
OZ010656.1_Phania_funesta_genome_assembly,_chromosome:_5	AUGUSTUS	CDS	63192818	63193125	1	+	2	ID=g19520.t1.CDS18;Parent=g19520.t1;
OZ010656.1_Phania_funesta_genome_assembly,_chromosome:_5	AUGUSTUS	exon	63192818	63193125	.	+	.	ID=g19520.t1.exon18;Parent=g19520.t1;
OZ010656.1_Phania_funesta_genome_assembly,_chromosome:_5	AUGUSTUS	stop_codon	63193123	63193125	.	+	0	ID=g19520.t1.stop1;Parent=g19520.t1;
OZ010656.1_Phania_funesta_genome_assembly,_chromosome:_5	AUGUSTUS	gene	63195906	63197792	.	+	.	ID=g19521;
OZ010656.1_Phania_funesta_genome_assembly,_chromosome:_5	AUGUSTUS	mRNA	63195906	63197792	1	+	.	ID=g19521.t1;Parent=g19521;
OZ010656.1_Phania_funesta_genome_assembly,_chromosome:_5	AUGUSTUS	start_codon	63195906	63195908	.	+	0	ID=g19521.t1.start1;Parent=g19521.t1;
OZ010656.1_Phania_funesta_genome_assembly,_chromosome:_5	AUGUSTUS	CDS	63195906	63197622	1	+	0	ID=g19521.t1.CDS1;Parent=g19521.t1;
OZ010656.1_Phania_funesta_genome_assembly,_chromosome:_5	AUGUSTUS	exon	63195906	63197622	.	+	.	ID=g19521.t1.exon1;Parent=g19521.t1;
OZ010656.1_Phania_funesta_genome_assembly,_chromosome:_5	AUGUSTUS	intron	63197623	63197685	1	+	.	ID=g19521.t1.intron1;Parent=g19521.t1;
OZ010656.1_Phania_funesta_genome_assembly,_chromosome:_5	AUGUSTUS	CDS	63197686	63197792	1	+	2	ID=g19521.t1.CDS2;Parent=g19521.t1;
OZ010656.1_Phania_funesta_genome_assembly,_chromosome:_5	AUGUSTUS	exon	63197686	63197792	.	+	.	ID=g19521.t1.exon2;Parent=g19521.t1;
OZ010656.1_Phania_funesta_genome_assembly,_chromosome:_5	AUGUSTUS	stop_codon	63197790	63197792	.	+	0	ID=g19521.t1.stop1;Parent=g19521.t1;
OZ010656.1_Phania_funesta_genome_assembly,_chromosome:_5	AUGUSTUS	gene	63202290	63208740	.	-	.	ID=g19522;
OZ010656.1_Phania_funesta_genome_assembly,_chromosome:_5	AUGUSTUS	mRNA	63202290	63208740	1	-	.	ID=g19522.t1;Parent=g19522;
OZ010656.1_Phania_funesta_genome_assembly,_chromosome:_5	AUGUSTUS	stop_codon	63202290	63202292	.	-	0	ID=g19522.t1.stop1;Parent=g19522.t1;
OZ010656.1_Phania_funesta_genome_assembly,_chromosome:_5	AUGUSTUS	CDS	63202290	63202452	1	-	1	ID=g19522.t1.CDS1;Parent=g19522.t1;
OZ010656.1_Phania_funesta_genome_assembly,_chromosome:_5	AUGUSTUS	exon	63202290	63202452	.	-	.	ID=g19522.t1.exon1;Parent=g19522.t1;
OZ010656.1_Phania_funesta_genome_assembly,_chromosome:_5	AUGUSTUS	intron	63202453	63202526	1	-	.	ID=g19522.t1.intron1;Parent=g19522.t1;
OZ010656.1_Phania_funesta_genome_assembly,_chromosome:_5	AUGUSTUS	CDS	63202527	63202890	1	-	2	ID=g19522.t1.CDS2;Parent=g19522.t1;
OZ010656.1_Phania_funesta_genome_assembly,_chromosome:_5	AUGUSTUS	exon	63202527	63202890	.	-	.	ID=g19522.t1.exon2;Parent=g19522.t1;
OZ010656.1_Phania_funesta_genome_assembly,_chromosome:_5	AUGUSTUS	intron	63202891	63208541	1	-	.	ID=g19522.t1.intron2;Parent=g19522.t1;
OZ010656.1_Phania_funesta_genome_assembly,_chromosome:_5	AUGUSTUS	CDS	63208542	63208740	1	-	0	ID=g19522.t1.CDS3;Parent=g19522.t1;
OZ010656.1_Phania_funesta_genome_assembly,_chromosome:_5	AUGUSTUS	exon	63208542	63208740	.	-	.	ID=g19522.t1.exon3;Parent=g19522.t1;
OZ010656.1_Phania_funesta_genome_assembly,_chromosome:_5	AUGUSTUS	start_codon	63208738	63208740	.	-	0	ID=g19522.t1.start1;Parent=g19522.t1;
OZ010656.1_Phania_funesta_genome_assembly,_chromosome:_5	AUGUSTUS	gene	63220580	63223735	.	-	.	ID=g19523;
OZ010656.1_Phania_funesta_genome_assembly,_chromosome:_5	AUGUSTUS	mRNA	63220580	63223735	0.81	-	.	ID=g19523.t1;Parent=g19523;
OZ010656.1_Phania_funesta_genome_assembly,_chromosome:_5	AUGUSTUS	stop_codon	63220580	63220582	.	-	0	ID=g19523.t1.stop1;Parent=g19523.t1;
OZ010656.1_Phania_funesta_genome_assembly,_chromosome:_5	AUGUSTUS	CDS	63220580	63220704	0.81	-	2	ID=g19523.t1.CDS1;Parent=g19523.t1;
OZ010656.1_Phania_funesta_genome_assembly,_chromosome:_5	AUGUSTUS	exon	63220580	63220704	.	-	.	ID=g19523.t1.exon1;Parent=g19523.t1;
OZ010656.1_Phania_funesta_genome_assembly,_chromosome:_5	AUGUSTUS	intron	63220705	63223431	0.81	-	.	ID=g19523.t1.intron1;Parent=g19523.t1;
OZ010656.1_Phania_funesta_genome_assembly,_chromosome:_5	AUGUSTUS	CDS	63223432	63223735	0.81	-	0	ID=g19523.t1.CDS2;Parent=g19523.t1;
OZ010656.1_Phania_funesta_genome_assembly,_chromosome:_5	AUGUSTUS	exon	63223432	63223735	.	-	.	ID=g19523.t1.exon2;Parent=g19523.t1;
OZ010656.1_Phania_funesta_genome_assembly,_chromosome:_5	AUGUSTUS	start_codon	63223733	63223735	.	-	0	ID=g19523.t1.start1;Parent=g19523.t1;
OZ010656.1_Phania_funesta_genome_assembly,_chromosome:_5	AUGUSTUS	gene	63253155	63255652	.	+	.	ID=g19524;
OZ010656.1_Phania_funesta_genome_assembly,_chromosome:_5	AUGUSTUS	mRNA	63253155	63255652	1	+	.	ID=g19524.t1;Parent=g19524;
OZ010656.1_Phania_funesta_genome_assembly,_chromosome:_5	AUGUSTUS	start_codon	63253155	63253157	.	+	0	ID=g19524.t1.start1;Parent=g19524.t1;
OZ010656.1_Phania_funesta_genome_assembly,_chromosome:_5	AUGUSTUS	CDS	63253155	63253203	1	+	0	ID=g19524.t1.CDS1;Parent=g19524.t1;
OZ010656.1_Phania_funesta_genome_assembly,_chromosome:_5	AUGUSTUS	exon	63253155	63253203	.	+	.	ID=g19524.t1.exon1;Parent=g19524.t1;
OZ010656.1_Phania_funesta_genome_assembly,_chromosome:_5	AUGUSTUS	intron	63253204	63253259	1	+	.	ID=g19524.t1.intron1;Parent=g19524.t1;
OZ010656.1_Phania_funesta_genome_assembly,_chromosome:_5	AUGUSTUS	CDS	63253260	63253869	1	+	2	ID=g19524.t1.CDS2;Parent=g19524.t1;
OZ010656.1_Phania_funesta_genome_assembly,_chromosome:_5	AUGUSTUS	exon	63253260	63253869	.	+	.	ID=g19524.t1.exon2;Parent=g19524.t1;
OZ010656.1_Phania_funesta_genome_assembly,_chromosome:_5	AUGUSTUS	intron	63253870	63255558	1	+	.	ID=g19524.t1.intron2;Parent=g19524.t1;
OZ010656.1_Phania_funesta_genome_assembly,_chromosome:_5	AUGUSTUS	CDS	63255559	63255652	1	+	1	ID=g19524.t1.CDS3;Parent=g19524.t1;
OZ010656.1_Phania_funesta_genome_assembly,_chromosome:_5	AUGUSTUS	exon	63255559	63255652	.	+	.	ID=g19524.t1.exon3;Parent=g19524.t1;
OZ010656.1_Phania_funesta_genome_assembly,_chromosome:_5	AUGUSTUS	stop_codon	63255650	63255652	.	+	0	ID=g19524.t1.stop1;Parent=g19524.t1;
OZ010656.1_Phania_funesta_genome_assembly,_chromosome:_5	AUGUSTUS	gene	63256351	63256740	.	-	.	ID=g19525;
OZ010656.1_Phania_funesta_genome_assembly,_chromosome:_5	AUGUSTUS	mRNA	63256351	63256740	1	-	.	ID=g19525.t1;Parent=g19525;
OZ010656.1_Phania_funesta_genome_assembly,_chromosome:_5	AUGUSTUS	stop_codon	63256351	63256353	.	-	0	ID=g19525.t1.stop1;Parent=g19525.t1;
OZ010656.1_Phania_funesta_genome_assembly,_chromosome:_5	AUGUSTUS	CDS	63256351	63256740	1	-	0	ID=g19525.t1.CDS1;Parent=g19525.t1;
OZ010656.1_Phania_funesta_genome_assembly,_chromosome:_5	AUGUSTUS	exon	63256351	63256740	.	-	.	ID=g19525.t1.exon1;Parent=g19525.t1;
OZ010656.1_Phania_funesta_genome_assembly,_chromosome:_5	AUGUSTUS	start_codon	63256738	63256740	.	-	0	ID=g19525.t1.start1;Parent=g19525.t1;
OZ010656.1_Phania_funesta_genome_assembly,_chromosome:_5	AUGUSTUS	gene	63259351	63266067	.	+	.	ID=g19526;
OZ010656.1_Phania_funesta_genome_assembly,_chromosome:_5	AUGUSTUS	mRNA	63259351	63266067	0.98	+	.	ID=g19526.t1;Parent=g19526;
OZ010656.1_Phania_funesta_genome_assembly,_chromosome:_5	AUGUSTUS	start_codon	63259351	63259353	.	+	0	ID=g19526.t1.start1;Parent=g19526.t1;
OZ010656.1_Phania_funesta_genome_assembly,_chromosome:_5	AUGUSTUS	CDS	63259351	63260131	1	+	0	ID=g19526.t1.CDS1;Parent=g19526.t1;
OZ010656.1_Phania_funesta_genome_assembly,_chromosome:_5	AUGUSTUS	exon	63259351	63260131	.	+	.	ID=g19526.t1.exon1;Parent=g19526.t1;
OZ010656.1_Phania_funesta_genome_assembly,_chromosome:_5	AUGUSTUS	intron	63260132	63263849	0.98	+	.	ID=g19526.t1.intron1;Parent=g19526.t1;
OZ010656.1_Phania_funesta_genome_assembly,_chromosome:_5	AUGUSTUS	CDS	63263850	63264013	0.98	+	2	ID=g19526.t1.CDS2;Parent=g19526.t1;
OZ010656.1_Phania_funesta_genome_assembly,_chromosome:_5	AUGUSTUS	exon	63263850	63264013	.	+	.	ID=g19526.t1.exon2;Parent=g19526.t1;
OZ010656.1_Phania_funesta_genome_assembly,_chromosome:_5	AUGUSTUS	intron	63264014	63264234	1	+	.	ID=g19526.t1.intron2;Parent=g19526.t1;
OZ010656.1_Phania_funesta_genome_assembly,_chromosome:_5	AUGUSTUS	CDS	63264235	63266067	1	+	0	ID=g19526.t1.CDS3;Parent=g19526.t1;
OZ010656.1_Phania_funesta_genome_assembly,_chromosome:_5	AUGUSTUS	exon	63264235	63266067	.	+	.	ID=g19526.t1.exon3;Parent=g19526.t1;
OZ010656.1_Phania_funesta_genome_assembly,_chromosome:_5	AUGUSTUS	stop_codon	63266065	63266067	.	+	0	ID=g19526.t1.stop1;Parent=g19526.t1;
OZ010656.1_Phania_funesta_genome_assembly,_chromosome:_5	AUGUSTUS	gene	63268192	63271308	.	+	.	ID=g19527;
OZ010656.1_Phania_funesta_genome_assembly,_chromosome:_5	AUGUSTUS	mRNA	63268192	63271308	1	+	.	ID=g19527.t1;Parent=g19527;
OZ010656.1_Phania_funesta_genome_assembly,_chromosome:_5	AUGUSTUS	start_codon	63268192	63268194	.	+	0	ID=g19527.t1.start1;Parent=g19527.t1;
OZ010656.1_Phania_funesta_genome_assembly,_chromosome:_5	AUGUSTUS	CDS	63268192	63268504	1	+	0	ID=g19527.t1.CDS1;Parent=g19527.t1;
OZ010656.1_Phania_funesta_genome_assembly,_chromosome:_5	AUGUSTUS	exon	63268192	63268504	.	+	.	ID=g19527.t1.exon1;Parent=g19527.t1;
OZ010656.1_Phania_funesta_genome_assembly,_chromosome:_5	AUGUSTUS	intron	63268505	63269450	1	+	.	ID=g19527.t1.intron1;Parent=g19527.t1;
OZ010656.1_Phania_funesta_genome_assembly,_chromosome:_5	AUGUSTUS	CDS	63269451	63270430	1	+	2	ID=g19527.t1.CDS2;Parent=g19527.t1;
OZ010656.1_Phania_funesta_genome_assembly,_chromosome:_5	AUGUSTUS	exon	63269451	63270430	.	+	.	ID=g19527.t1.exon2;Parent=g19527.t1;
OZ010656.1_Phania_funesta_genome_assembly,_chromosome:_5	AUGUSTUS	intron	63270431	63270498	1	+	.	ID=g19527.t1.intron2;Parent=g19527.t1;
OZ010656.1_Phania_funesta_genome_assembly,_chromosome:_5	AUGUSTUS	CDS	63270499	63271308	1	+	0	ID=g19527.t1.CDS3;Parent=g19527.t1;
OZ010656.1_Phania_funesta_genome_assembly,_chromosome:_5	AUGUSTUS	exon	63270499	63271308	.	+	.	ID=g19527.t1.exon3;Parent=g19527.t1;
OZ010656.1_Phania_funesta_genome_assembly,_chromosome:_5	AUGUSTUS	stop_codon	63271306	63271308	.	+	0	ID=g19527.t1.stop1;Parent=g19527.t1;
OZ010656.1_Phania_funesta_genome_assembly,_chromosome:_5	AUGUSTUS	gene	63272658	63274425	.	-	.	ID=g19528;
OZ010656.1_Phania_funesta_genome_assembly,_chromosome:_5	AUGUSTUS	mRNA	63272658	63274425	1	-	.	ID=g19528.t1;Parent=g19528;
OZ010656.1_Phania_funesta_genome_assembly,_chromosome:_5	AUGUSTUS	stop_codon	63272658	63272660	.	-	0	ID=g19528.t1.stop1;Parent=g19528.t1;
OZ010656.1_Phania_funesta_genome_assembly,_chromosome:_5	AUGUSTUS	CDS	63272658	63273429	1	-	1	ID=g19528.t1.CDS1;Parent=g19528.t1;
OZ010656.1_Phania_funesta_genome_assembly,_chromosome:_5	AUGUSTUS	exon	63272658	63273429	.	-	.	ID=g19528.t1.exon1;Parent=g19528.t1;
OZ010656.1_Phania_funesta_genome_assembly,_chromosome:_5	AUGUSTUS	intron	63273430	63273552	1	-	.	ID=g19528.t1.intron1;Parent=g19528.t1;
OZ010656.1_Phania_funesta_genome_assembly,_chromosome:_5	AUGUSTUS	CDS	63273553	63273710	1	-	0	ID=g19528.t1.CDS2;Parent=g19528.t1;
OZ010656.1_Phania_funesta_genome_assembly,_chromosome:_5	AUGUSTUS	exon	63273553	63273710	.	-	.	ID=g19528.t1.exon2;Parent=g19528.t1;
OZ010656.1_Phania_funesta_genome_assembly,_chromosome:_5	AUGUSTUS	intron	63273711	63273784	1	-	.	ID=g19528.t1.intron2;Parent=g19528.t1;
OZ010656.1_Phania_funesta_genome_assembly,_chromosome:_5	AUGUSTUS	CDS	63273785	63273968	1	-	1	ID=g19528.t1.CDS3;Parent=g19528.t1;
OZ010656.1_Phania_funesta_genome_assembly,_chromosome:_5	AUGUSTUS	exon	63273785	63273968	.	-	.	ID=g19528.t1.exon3;Parent=g19528.t1;
OZ010656.1_Phania_funesta_genome_assembly,_chromosome:_5	AUGUSTUS	intron	63273969	63274056	1	-	.	ID=g19528.t1.intron3;Parent=g19528.t1;
OZ010656.1_Phania_funesta_genome_assembly,_chromosome:_5	AUGUSTUS	CDS	63274057	63274230	1	-	1	ID=g19528.t1.CDS4;Parent=g19528.t1;
OZ010656.1_Phania_funesta_genome_assembly,_chromosome:_5	AUGUSTUS	exon	63274057	63274230	.	-	.	ID=g19528.t1.exon4;Parent=g19528.t1;
OZ010656.1_Phania_funesta_genome_assembly,_chromosome:_5	AUGUSTUS	intron	63274231	63274384	1	-	.	ID=g19528.t1.intron4;Parent=g19528.t1;
OZ010656.1_Phania_funesta_genome_assembly,_chromosome:_5	AUGUSTUS	CDS	63274385	63274425	1	-	0	ID=g19528.t1.CDS5;Parent=g19528.t1;
OZ010656.1_Phania_funesta_genome_assembly,_chromosome:_5	AUGUSTUS	exon	63274385	63274425	.	-	.	ID=g19528.t1.exon5;Parent=g19528.t1;
OZ010656.1_Phania_funesta_genome_assembly,_chromosome:_5	AUGUSTUS	start_codon	63274423	63274425	.	-	0	ID=g19528.t1.start1;Parent=g19528.t1;
OZ010656.1_Phania_funesta_genome_assembly,_chromosome:_5	AUGUSTUS	gene	63280104	63281933	.	-	.	ID=g19529;
OZ010656.1_Phania_funesta_genome_assembly,_chromosome:_5	AUGUSTUS	mRNA	63280104	63281933	1	-	.	ID=g19529.t1;Parent=g19529;
OZ010656.1_Phania_funesta_genome_assembly,_chromosome:_5	AUGUSTUS	stop_codon	63280104	63280106	.	-	0	ID=g19529.t1.stop1;Parent=g19529.t1;
OZ010656.1_Phania_funesta_genome_assembly,_chromosome:_5	AUGUSTUS	CDS	63280104	63280368	1	-	1	ID=g19529.t1.CDS1;Parent=g19529.t1;
OZ010656.1_Phania_funesta_genome_assembly,_chromosome:_5	AUGUSTUS	exon	63280104	63280368	.	-	.	ID=g19529.t1.exon1;Parent=g19529.t1;
OZ010656.1_Phania_funesta_genome_assembly,_chromosome:_5	AUGUSTUS	intron	63280369	63281136	1	-	.	ID=g19529.t1.intron1;Parent=g19529.t1;
OZ010656.1_Phania_funesta_genome_assembly,_chromosome:_5	AUGUSTUS	CDS	63281137	63281388	1	-	1	ID=g19529.t1.CDS2;Parent=g19529.t1;
OZ010656.1_Phania_funesta_genome_assembly,_chromosome:_5	AUGUSTUS	exon	63281137	63281388	.	-	.	ID=g19529.t1.exon2;Parent=g19529.t1;
OZ010656.1_Phania_funesta_genome_assembly,_chromosome:_5	AUGUSTUS	intron	63281389	63281450	1	-	.	ID=g19529.t1.intron2;Parent=g19529.t1;
OZ010656.1_Phania_funesta_genome_assembly,_chromosome:_5	AUGUSTUS	CDS	63281451	63281849	1	-	1	ID=g19529.t1.CDS3;Parent=g19529.t1;
OZ010656.1_Phania_funesta_genome_assembly,_chromosome:_5	AUGUSTUS	exon	63281451	63281849	.	-	.	ID=g19529.t1.exon3;Parent=g19529.t1;
OZ010656.1_Phania_funesta_genome_assembly,_chromosome:_5	AUGUSTUS	intron	63281850	63281910	1	-	.	ID=g19529.t1.intron3;Parent=g19529.t1;
OZ010656.1_Phania_funesta_genome_assembly,_chromosome:_5	AUGUSTUS	CDS	63281911	63281933	1	-	0	ID=g19529.t1.CDS4;Parent=g19529.t1;
OZ010656.1_Phania_funesta_genome_assembly,_chromosome:_5	AUGUSTUS	exon	63281911	63281933	.	-	.	ID=g19529.t1.exon4;Parent=g19529.t1;
OZ010656.1_Phania_funesta_genome_assembly,_chromosome:_5	AUGUSTUS	start_codon	63281931	63281933	.	-	0	ID=g19529.t1.start1;Parent=g19529.t1;
OZ010656.1_Phania_funesta_genome_assembly,_chromosome:_5	AUGUSTUS	gene	63459406	63460521	.	+	.	ID=g19530;
OZ010656.1_Phania_funesta_genome_assembly,_chromosome:_5	AUGUSTUS	mRNA	63459406	63460521	1	+	.	ID=g19530.t1;Parent=g19530;
OZ010656.1_Phania_funesta_genome_assembly,_chromosome:_5	AUGUSTUS	start_codon	63459406	63459408	.	+	0	ID=g19530.t1.start1;Parent=g19530.t1;
OZ010656.1_Phania_funesta_genome_assembly,_chromosome:_5	AUGUSTUS	CDS	63459406	63460521	1	+	0	ID=g19530.t1.CDS1;Parent=g19530.t1;
OZ010656.1_Phania_funesta_genome_assembly,_chromosome:_5	AUGUSTUS	exon	63459406	63460521	.	+	.	ID=g19530.t1.exon1;Parent=g19530.t1;
OZ010656.1_Phania_funesta_genome_assembly,_chromosome:_5	AUGUSTUS	stop_codon	63460519	63460521	.	+	0	ID=g19530.t1.stop1;Parent=g19530.t1;
OZ010656.1_Phania_funesta_genome_assembly,_chromosome:_5	AUGUSTUS	gene	63461442	63505849	.	-	.	ID=g19531;
OZ010656.1_Phania_funesta_genome_assembly,_chromosome:_5	AUGUSTUS	mRNA	63461442	63505849	0.98	-	.	ID=g19531.t1;Parent=g19531;
OZ010656.1_Phania_funesta_genome_assembly,_chromosome:_5	AUGUSTUS	stop_codon	63461442	63461444	.	-	0	ID=g19531.t1.stop1;Parent=g19531.t1;
OZ010656.1_Phania_funesta_genome_assembly,_chromosome:_5	AUGUSTUS	CDS	63461442	63461699	1	-	0	ID=g19531.t1.CDS1;Parent=g19531.t1;
OZ010656.1_Phania_funesta_genome_assembly,_chromosome:_5	AUGUSTUS	exon	63461442	63461699	.	-	.	ID=g19531.t1.exon1;Parent=g19531.t1;
OZ010656.1_Phania_funesta_genome_assembly,_chromosome:_5	AUGUSTUS	intron	63461700	63461830	1	-	.	ID=g19531.t1.intron1;Parent=g19531.t1;
OZ010656.1_Phania_funesta_genome_assembly,_chromosome:_5	AUGUSTUS	CDS	63461831	63463220	1	-	1	ID=g19531.t1.CDS2;Parent=g19531.t1;
OZ010656.1_Phania_funesta_genome_assembly,_chromosome:_5	AUGUSTUS	exon	63461831	63463220	.	-	.	ID=g19531.t1.exon2;Parent=g19531.t1;
OZ010656.1_Phania_funesta_genome_assembly,_chromosome:_5	AUGUSTUS	intron	63463221	63474353	1	-	.	ID=g19531.t1.intron2;Parent=g19531.t1;
OZ010656.1_Phania_funesta_genome_assembly,_chromosome:_5	AUGUSTUS	CDS	63474354	63474827	1	-	1	ID=g19531.t1.CDS3;Parent=g19531.t1;
OZ010656.1_Phania_funesta_genome_assembly,_chromosome:_5	AUGUSTUS	exon	63474354	63474827	.	-	.	ID=g19531.t1.exon3;Parent=g19531.t1;
OZ010656.1_Phania_funesta_genome_assembly,_chromosome:_5	AUGUSTUS	intron	63474828	63474925	1	-	.	ID=g19531.t1.intron3;Parent=g19531.t1;
OZ010656.1_Phania_funesta_genome_assembly,_chromosome:_5	AUGUSTUS	CDS	63474926	63475450	1	-	1	ID=g19531.t1.CDS4;Parent=g19531.t1;
OZ010656.1_Phania_funesta_genome_assembly,_chromosome:_5	AUGUSTUS	exon	63474926	63475450	.	-	.	ID=g19531.t1.exon4;Parent=g19531.t1;
OZ010656.1_Phania_funesta_genome_assembly,_chromosome:_5	AUGUSTUS	intron	63475451	63480482	1	-	.	ID=g19531.t1.intron4;Parent=g19531.t1;
OZ010656.1_Phania_funesta_genome_assembly,_chromosome:_5	AUGUSTUS	CDS	63480483	63480783	1	-	2	ID=g19531.t1.CDS5;Parent=g19531.t1;
OZ010656.1_Phania_funesta_genome_assembly,_chromosome:_5	AUGUSTUS	exon	63480483	63480783	.	-	.	ID=g19531.t1.exon5;Parent=g19531.t1;
OZ010656.1_Phania_funesta_genome_assembly,_chromosome:_5	AUGUSTUS	intron	63480784	63488454	1	-	.	ID=g19531.t1.intron5;Parent=g19531.t1;
OZ010656.1_Phania_funesta_genome_assembly,_chromosome:_5	AUGUSTUS	CDS	63488455	63488623	0.98	-	0	ID=g19531.t1.CDS6;Parent=g19531.t1;
OZ010656.1_Phania_funesta_genome_assembly,_chromosome:_5	AUGUSTUS	exon	63488455	63488623	.	-	.	ID=g19531.t1.exon6;Parent=g19531.t1;
OZ010656.1_Phania_funesta_genome_assembly,_chromosome:_5	AUGUSTUS	intron	63488624	63496616	0.98	-	.	ID=g19531.t1.intron6;Parent=g19531.t1;
OZ010656.1_Phania_funesta_genome_assembly,_chromosome:_5	AUGUSTUS	CDS	63496617	63496860	0.99	-	1	ID=g19531.t1.CDS7;Parent=g19531.t1;
OZ010656.1_Phania_funesta_genome_assembly,_chromosome:_5	AUGUSTUS	exon	63496617	63496860	.	-	.	ID=g19531.t1.exon7;Parent=g19531.t1;
OZ010656.1_Phania_funesta_genome_assembly,_chromosome:_5	AUGUSTUS	intron	63496861	63504419	1	-	.	ID=g19531.t1.intron7;Parent=g19531.t1;
OZ010656.1_Phania_funesta_genome_assembly,_chromosome:_5	AUGUSTUS	CDS	63504420	63504684	1	-	2	ID=g19531.t1.CDS8;Parent=g19531.t1;
OZ010656.1_Phania_funesta_genome_assembly,_chromosome:_5	AUGUSTUS	exon	63504420	63504684	.	-	.	ID=g19531.t1.exon8;Parent=g19531.t1;
OZ010656.1_Phania_funesta_genome_assembly,_chromosome:_5	AUGUSTUS	intron	63504685	63505536	1	-	.	ID=g19531.t1.intron8;Parent=g19531.t1;
OZ010656.1_Phania_funesta_genome_assembly,_chromosome:_5	AUGUSTUS	CDS	63505537	63505849	1	-	0	ID=g19531.t1.CDS9;Parent=g19531.t1;
OZ010656.1_Phania_funesta_genome_assembly,_chromosome:_5	AUGUSTUS	exon	63505537	63505849	.	-	.	ID=g19531.t1.exon9;Parent=g19531.t1;
OZ010656.1_Phania_funesta_genome_assembly,_chromosome:_5	AUGUSTUS	start_codon	63505847	63505849	.	-	0	ID=g19531.t1.start1;Parent=g19531.t1;
OZ010656.1_Phania_funesta_genome_assembly,_chromosome:_5	GeneMark.hmm3	mRNA	63461442	63463171	.	-	.	ID=g19531.t2;Parent=g19531;
OZ010656.1_Phania_funesta_genome_assembly,_chromosome:_5	GeneMark.hmm3	stop_codon	63461442	63461444	.	-	0	ID=g19531.t2.stop1;Parent=g19531.t2;
OZ010656.1_Phania_funesta_genome_assembly,_chromosome:_5	GeneMark.hmm3	CDS	63461442	63461699	.	-	0	ID=g19531.t2.CDS1;Parent=g19531.t2;
OZ010656.1_Phania_funesta_genome_assembly,_chromosome:_5	GeneMark.hmm3	exon	63461442	63461699	0	-	.	ID=g19531.t2.exon1;Parent=g19531.t2;
OZ010656.1_Phania_funesta_genome_assembly,_chromosome:_5	GeneMark.hmm3	intron	63461700	63461830	.	-	0	ID=g19531.t2.intron1;Parent=g19531.t2;
OZ010656.1_Phania_funesta_genome_assembly,_chromosome:_5	GeneMark.hmm3	CDS	63461831	63463171	.	-	0	ID=g19531.t2.CDS2;Parent=g19531.t2;
OZ010656.1_Phania_funesta_genome_assembly,_chromosome:_5	GeneMark.hmm3	exon	63461831	63463171	0	-	.	ID=g19531.t2.exon2;Parent=g19531.t2;
OZ010656.1_Phania_funesta_genome_assembly,_chromosome:_5	GeneMark.hmm3	start_codon	63463169	63463171	.	-	0	ID=g19531.t2.start1;Parent=g19531.t2;
OZ010656.1_Phania_funesta_genome_assembly,_chromosome:_5	AUGUSTUS	gene	63612097	63613553	.	-	.	ID=g19532;
OZ010656.1_Phania_funesta_genome_assembly,_chromosome:_5	AUGUSTUS	mRNA	63612097	63613553	1	-	.	ID=g19532.t1;Parent=g19532;
OZ010656.1_Phania_funesta_genome_assembly,_chromosome:_5	AUGUSTUS	stop_codon	63612097	63612099	.	-	0	ID=g19532.t1.stop1;Parent=g19532.t1;
OZ010656.1_Phania_funesta_genome_assembly,_chromosome:_5	AUGUSTUS	CDS	63612097	63612713	1	-	2	ID=g19532.t1.CDS1;Parent=g19532.t1;
OZ010656.1_Phania_funesta_genome_assembly,_chromosome:_5	AUGUSTUS	exon	63612097	63612713	.	-	.	ID=g19532.t1.exon1;Parent=g19532.t1;
OZ010656.1_Phania_funesta_genome_assembly,_chromosome:_5	AUGUSTUS	intron	63612714	63612770	1	-	.	ID=g19532.t1.intron1;Parent=g19532.t1;
OZ010656.1_Phania_funesta_genome_assembly,_chromosome:_5	AUGUSTUS	CDS	63612771	63613346	1	-	2	ID=g19532.t1.CDS2;Parent=g19532.t1;
OZ010656.1_Phania_funesta_genome_assembly,_chromosome:_5	AUGUSTUS	exon	63612771	63613346	.	-	.	ID=g19532.t1.exon2;Parent=g19532.t1;
OZ010656.1_Phania_funesta_genome_assembly,_chromosome:_5	AUGUSTUS	intron	63613347	63613444	1	-	.	ID=g19532.t1.intron2;Parent=g19532.t1;
OZ010656.1_Phania_funesta_genome_assembly,_chromosome:_5	AUGUSTUS	CDS	63613445	63613553	1	-	0	ID=g19532.t1.CDS3;Parent=g19532.t1;
OZ010656.1_Phania_funesta_genome_assembly,_chromosome:_5	AUGUSTUS	exon	63613445	63613553	.	-	.	ID=g19532.t1.exon3;Parent=g19532.t1;
OZ010656.1_Phania_funesta_genome_assembly,_chromosome:_5	AUGUSTUS	start_codon	63613551	63613553	.	-	0	ID=g19532.t1.start1;Parent=g19532.t1;
OZ010656.1_Phania_funesta_genome_assembly,_chromosome:_5	AUGUSTUS	gene	63620125	63627027	.	+	.	ID=g19533;
OZ010656.1_Phania_funesta_genome_assembly,_chromosome:_5	AUGUSTUS	mRNA	63620125	63627027	1	+	.	ID=g19533.t1;Parent=g19533;
OZ010656.1_Phania_funesta_genome_assembly,_chromosome:_5	AUGUSTUS	start_codon	63620125	63620127	.	+	0	ID=g19533.t1.start1;Parent=g19533.t1;
OZ010656.1_Phania_funesta_genome_assembly,_chromosome:_5	AUGUSTUS	CDS	63620125	63620500	1	+	0	ID=g19533.t1.CDS1;Parent=g19533.t1;
OZ010656.1_Phania_funesta_genome_assembly,_chromosome:_5	AUGUSTUS	exon	63620125	63620500	.	+	.	ID=g19533.t1.exon1;Parent=g19533.t1;
OZ010656.1_Phania_funesta_genome_assembly,_chromosome:_5	AUGUSTUS	intron	63620501	63622776	1	+	.	ID=g19533.t1.intron1;Parent=g19533.t1;
OZ010656.1_Phania_funesta_genome_assembly,_chromosome:_5	AUGUSTUS	CDS	63622777	63623504	1	+	2	ID=g19533.t1.CDS2;Parent=g19533.t1;
OZ010656.1_Phania_funesta_genome_assembly,_chromosome:_5	AUGUSTUS	exon	63622777	63623504	.	+	.	ID=g19533.t1.exon2;Parent=g19533.t1;
OZ010656.1_Phania_funesta_genome_assembly,_chromosome:_5	AUGUSTUS	intron	63623505	63623636	1	+	.	ID=g19533.t1.intron2;Parent=g19533.t1;
OZ010656.1_Phania_funesta_genome_assembly,_chromosome:_5	AUGUSTUS	CDS	63623637	63625613	1	+	0	ID=g19533.t1.CDS3;Parent=g19533.t1;
OZ010656.1_Phania_funesta_genome_assembly,_chromosome:_5	AUGUSTUS	exon	63623637	63625613	.	+	.	ID=g19533.t1.exon3;Parent=g19533.t1;
OZ010656.1_Phania_funesta_genome_assembly,_chromosome:_5	AUGUSTUS	intron	63625614	63626688	1	+	.	ID=g19533.t1.intron3;Parent=g19533.t1;
OZ010656.1_Phania_funesta_genome_assembly,_chromosome:_5	AUGUSTUS	CDS	63626689	63627027	1	+	0	ID=g19533.t1.CDS4;Parent=g19533.t1;
OZ010656.1_Phania_funesta_genome_assembly,_chromosome:_5	AUGUSTUS	exon	63626689	63627027	.	+	.	ID=g19533.t1.exon4;Parent=g19533.t1;
OZ010656.1_Phania_funesta_genome_assembly,_chromosome:_5	AUGUSTUS	stop_codon	63627025	63627027	.	+	0	ID=g19533.t1.stop1;Parent=g19533.t1;
OZ010656.1_Phania_funesta_genome_assembly,_chromosome:_5	AUGUSTUS	mRNA	63620125	63627027	0.92	+	.	ID=g19533.t2;Parent=g19533;
OZ010656.1_Phania_funesta_genome_assembly,_chromosome:_5	AUGUSTUS	start_codon	63620125	63620127	.	+	0	ID=g19533.t2.start1;Parent=g19533.t2;
OZ010656.1_Phania_funesta_genome_assembly,_chromosome:_5	AUGUSTUS	CDS	63620125	63620500	1	+	0	ID=g19533.t2.CDS1;Parent=g19533.t2;
OZ010656.1_Phania_funesta_genome_assembly,_chromosome:_5	AUGUSTUS	exon	63620125	63620500	.	+	.	ID=g19533.t2.exon1;Parent=g19533.t2;
OZ010656.1_Phania_funesta_genome_assembly,_chromosome:_5	AUGUSTUS	intron	63620501	63622572	0.92	+	.	ID=g19533.t2.intron1;Parent=g19533.t2;
OZ010656.1_Phania_funesta_genome_assembly,_chromosome:_5	AUGUSTUS	CDS	63622573	63623504	0.92	+	2	ID=g19533.t2.CDS2;Parent=g19533.t2;
OZ010656.1_Phania_funesta_genome_assembly,_chromosome:_5	AUGUSTUS	exon	63622573	63623504	.	+	.	ID=g19533.t2.exon2;Parent=g19533.t2;
OZ010656.1_Phania_funesta_genome_assembly,_chromosome:_5	AUGUSTUS	intron	63623505	63623636	1	+	.	ID=g19533.t2.intron2;Parent=g19533.t2;
OZ010656.1_Phania_funesta_genome_assembly,_chromosome:_5	AUGUSTUS	CDS	63623637	63625613	1	+	0	ID=g19533.t2.CDS3;Parent=g19533.t2;
OZ010656.1_Phania_funesta_genome_assembly,_chromosome:_5	AUGUSTUS	exon	63623637	63625613	.	+	.	ID=g19533.t2.exon3;Parent=g19533.t2;
OZ010656.1_Phania_funesta_genome_assembly,_chromosome:_5	AUGUSTUS	intron	63625614	63626688	1	+	.	ID=g19533.t2.intron3;Parent=g19533.t2;
OZ010656.1_Phania_funesta_genome_assembly,_chromosome:_5	AUGUSTUS	CDS	63626689	63627027	1	+	0	ID=g19533.t2.CDS4;Parent=g19533.t2;
OZ010656.1_Phania_funesta_genome_assembly,_chromosome:_5	AUGUSTUS	exon	63626689	63627027	.	+	.	ID=g19533.t2.exon4;Parent=g19533.t2;
OZ010656.1_Phania_funesta_genome_assembly,_chromosome:_5	AUGUSTUS	stop_codon	63627025	63627027	.	+	0	ID=g19533.t2.stop1;Parent=g19533.t2;
OZ010656.1_Phania_funesta_genome_assembly,_chromosome:_5	AUGUSTUS	gene	63630245	63632840	.	+	.	ID=g19534;
OZ010656.1_Phania_funesta_genome_assembly,_chromosome:_5	AUGUSTUS	mRNA	63630245	63632840	0.8	+	.	ID=g19534.t1;Parent=g19534;
OZ010656.1_Phania_funesta_genome_assembly,_chromosome:_5	AUGUSTUS	start_codon	63630245	63630247	.	+	0	ID=g19534.t1.start1;Parent=g19534.t1;
OZ010656.1_Phania_funesta_genome_assembly,_chromosome:_5	AUGUSTUS	CDS	63630245	63631426	0.8	+	0	ID=g19534.t1.CDS1;Parent=g19534.t1;
OZ010656.1_Phania_funesta_genome_assembly,_chromosome:_5	AUGUSTUS	exon	63630245	63631426	.	+	.	ID=g19534.t1.exon1;Parent=g19534.t1;
OZ010656.1_Phania_funesta_genome_assembly,_chromosome:_5	AUGUSTUS	intron	63631427	63632501	1	+	.	ID=g19534.t1.intron1;Parent=g19534.t1;
OZ010656.1_Phania_funesta_genome_assembly,_chromosome:_5	AUGUSTUS	CDS	63632502	63632840	1	+	0	ID=g19534.t1.CDS2;Parent=g19534.t1;
OZ010656.1_Phania_funesta_genome_assembly,_chromosome:_5	AUGUSTUS	exon	63632502	63632840	.	+	.	ID=g19534.t1.exon2;Parent=g19534.t1;
OZ010656.1_Phania_funesta_genome_assembly,_chromosome:_5	AUGUSTUS	stop_codon	63632838	63632840	.	+	0	ID=g19534.t1.stop1;Parent=g19534.t1;
OZ010656.1_Phania_funesta_genome_assembly,_chromosome:_5	AUGUSTUS	gene	63639357	63640223	.	-	.	ID=g19535;
OZ010656.1_Phania_funesta_genome_assembly,_chromosome:_5	AUGUSTUS	mRNA	63639357	63640223	1	-	.	ID=g19535.t1;Parent=g19535;
OZ010656.1_Phania_funesta_genome_assembly,_chromosome:_5	AUGUSTUS	stop_codon	63639357	63639359	.	-	0	ID=g19535.t1.stop1;Parent=g19535.t1;
OZ010656.1_Phania_funesta_genome_assembly,_chromosome:_5	AUGUSTUS	CDS	63639357	63640098	1	-	1	ID=g19535.t1.CDS1;Parent=g19535.t1;
OZ010656.1_Phania_funesta_genome_assembly,_chromosome:_5	AUGUSTUS	exon	63639357	63640098	.	-	.	ID=g19535.t1.exon1;Parent=g19535.t1;
OZ010656.1_Phania_funesta_genome_assembly,_chromosome:_5	AUGUSTUS	intron	63640099	63640161	1	-	.	ID=g19535.t1.intron1;Parent=g19535.t1;
OZ010656.1_Phania_funesta_genome_assembly,_chromosome:_5	AUGUSTUS	CDS	63640162	63640223	1	-	0	ID=g19535.t1.CDS2;Parent=g19535.t1;
OZ010656.1_Phania_funesta_genome_assembly,_chromosome:_5	AUGUSTUS	exon	63640162	63640223	.	-	.	ID=g19535.t1.exon2;Parent=g19535.t1;
OZ010656.1_Phania_funesta_genome_assembly,_chromosome:_5	AUGUSTUS	start_codon	63640221	63640223	.	-	0	ID=g19535.t1.start1;Parent=g19535.t1;
OZ010656.1_Phania_funesta_genome_assembly,_chromosome:_5	AUGUSTUS	gene	63641061	63647689	.	+	.	ID=g19536;
OZ010656.1_Phania_funesta_genome_assembly,_chromosome:_5	AUGUSTUS	mRNA	63641061	63647689	1	+	.	ID=g19536.t1;Parent=g19536;
OZ010656.1_Phania_funesta_genome_assembly,_chromosome:_5	AUGUSTUS	start_codon	63641061	63641063	.	+	0	ID=g19536.t1.start1;Parent=g19536.t1;
OZ010656.1_Phania_funesta_genome_assembly,_chromosome:_5	AUGUSTUS	CDS	63641061	63641783	1	+	0	ID=g19536.t1.CDS1;Parent=g19536.t1;
OZ010656.1_Phania_funesta_genome_assembly,_chromosome:_5	AUGUSTUS	exon	63641061	63641783	.	+	.	ID=g19536.t1.exon1;Parent=g19536.t1;
OZ010656.1_Phania_funesta_genome_assembly,_chromosome:_5	AUGUSTUS	intron	63641784	63641847	1	+	.	ID=g19536.t1.intron1;Parent=g19536.t1;
OZ010656.1_Phania_funesta_genome_assembly,_chromosome:_5	AUGUSTUS	CDS	63641848	63641927	1	+	0	ID=g19536.t1.CDS2;Parent=g19536.t1;
OZ010656.1_Phania_funesta_genome_assembly,_chromosome:_5	AUGUSTUS	exon	63641848	63641927	.	+	.	ID=g19536.t1.exon2;Parent=g19536.t1;
OZ010656.1_Phania_funesta_genome_assembly,_chromosome:_5	AUGUSTUS	intron	63641928	63642480	1	+	.	ID=g19536.t1.intron2;Parent=g19536.t1;
OZ010656.1_Phania_funesta_genome_assembly,_chromosome:_5	AUGUSTUS	CDS	63642481	63642627	1	+	1	ID=g19536.t1.CDS3;Parent=g19536.t1;
OZ010656.1_Phania_funesta_genome_assembly,_chromosome:_5	AUGUSTUS	exon	63642481	63642627	.	+	.	ID=g19536.t1.exon3;Parent=g19536.t1;
OZ010656.1_Phania_funesta_genome_assembly,_chromosome:_5	AUGUSTUS	intron	63642628	63644917	1	+	.	ID=g19536.t1.intron3;Parent=g19536.t1;
OZ010656.1_Phania_funesta_genome_assembly,_chromosome:_5	AUGUSTUS	CDS	63644918	63645806	1	+	1	ID=g19536.t1.CDS4;Parent=g19536.t1;
OZ010656.1_Phania_funesta_genome_assembly,_chromosome:_5	AUGUSTUS	exon	63644918	63645806	.	+	.	ID=g19536.t1.exon4;Parent=g19536.t1;
OZ010656.1_Phania_funesta_genome_assembly,_chromosome:_5	AUGUSTUS	intron	63645807	63645864	1	+	.	ID=g19536.t1.intron4;Parent=g19536.t1;
OZ010656.1_Phania_funesta_genome_assembly,_chromosome:_5	AUGUSTUS	CDS	63645865	63646871	1	+	0	ID=g19536.t1.CDS5;Parent=g19536.t1;
OZ010656.1_Phania_funesta_genome_assembly,_chromosome:_5	AUGUSTUS	exon	63645865	63646871	.	+	.	ID=g19536.t1.exon5;Parent=g19536.t1;
OZ010656.1_Phania_funesta_genome_assembly,_chromosome:_5	AUGUSTUS	intron	63646872	63646935	1	+	.	ID=g19536.t1.intron5;Parent=g19536.t1;
OZ010656.1_Phania_funesta_genome_assembly,_chromosome:_5	AUGUSTUS	CDS	63646936	63647689	1	+	1	ID=g19536.t1.CDS6;Parent=g19536.t1;
OZ010656.1_Phania_funesta_genome_assembly,_chromosome:_5	AUGUSTUS	exon	63646936	63647689	.	+	.	ID=g19536.t1.exon6;Parent=g19536.t1;
OZ010656.1_Phania_funesta_genome_assembly,_chromosome:_5	AUGUSTUS	stop_codon	63647687	63647689	.	+	0	ID=g19536.t1.stop1;Parent=g19536.t1;
OZ010656.1_Phania_funesta_genome_assembly,_chromosome:_5	AUGUSTUS	gene	63654120	63655314	.	+	.	ID=g19537;
OZ010656.1_Phania_funesta_genome_assembly,_chromosome:_5	AUGUSTUS	mRNA	63654120	63655314	1	+	.	ID=g19537.t1;Parent=g19537;
OZ010656.1_Phania_funesta_genome_assembly,_chromosome:_5	AUGUSTUS	start_codon	63654120	63654122	.	+	0	ID=g19537.t1.start1;Parent=g19537.t1;
OZ010656.1_Phania_funesta_genome_assembly,_chromosome:_5	AUGUSTUS	CDS	63654120	63654191	1	+	0	ID=g19537.t1.CDS1;Parent=g19537.t1;
OZ010656.1_Phania_funesta_genome_assembly,_chromosome:_5	AUGUSTUS	exon	63654120	63654191	.	+	.	ID=g19537.t1.exon1;Parent=g19537.t1;
OZ010656.1_Phania_funesta_genome_assembly,_chromosome:_5	AUGUSTUS	intron	63654192	63654335	1	+	.	ID=g19537.t1.intron1;Parent=g19537.t1;
OZ010656.1_Phania_funesta_genome_assembly,_chromosome:_5	AUGUSTUS	CDS	63654336	63654396	1	+	0	ID=g19537.t1.CDS2;Parent=g19537.t1;
OZ010656.1_Phania_funesta_genome_assembly,_chromosome:_5	AUGUSTUS	exon	63654336	63654396	.	+	.	ID=g19537.t1.exon2;Parent=g19537.t1;
OZ010656.1_Phania_funesta_genome_assembly,_chromosome:_5	AUGUSTUS	intron	63654397	63654472	1	+	.	ID=g19537.t1.intron2;Parent=g19537.t1;
OZ010656.1_Phania_funesta_genome_assembly,_chromosome:_5	AUGUSTUS	CDS	63654473	63655314	1	+	2	ID=g19537.t1.CDS3;Parent=g19537.t1;
OZ010656.1_Phania_funesta_genome_assembly,_chromosome:_5	AUGUSTUS	exon	63654473	63655314	.	+	.	ID=g19537.t1.exon3;Parent=g19537.t1;
OZ010656.1_Phania_funesta_genome_assembly,_chromosome:_5	AUGUSTUS	stop_codon	63655312	63655314	.	+	0	ID=g19537.t1.stop1;Parent=g19537.t1;
OZ010656.1_Phania_funesta_genome_assembly,_chromosome:_5	AUGUSTUS	gene	63655897	63656754	.	-	.	ID=g19538;
OZ010656.1_Phania_funesta_genome_assembly,_chromosome:_5	AUGUSTUS	mRNA	63655897	63656754	1	-	.	ID=g19538.t1;Parent=g19538;
OZ010656.1_Phania_funesta_genome_assembly,_chromosome:_5	AUGUSTUS	stop_codon	63655897	63655899	.	-	0	ID=g19538.t1.stop1;Parent=g19538.t1;
OZ010656.1_Phania_funesta_genome_assembly,_chromosome:_5	AUGUSTUS	CDS	63655897	63656754	1	-	0	ID=g19538.t1.CDS1;Parent=g19538.t1;
OZ010656.1_Phania_funesta_genome_assembly,_chromosome:_5	AUGUSTUS	exon	63655897	63656754	.	-	.	ID=g19538.t1.exon1;Parent=g19538.t1;
OZ010656.1_Phania_funesta_genome_assembly,_chromosome:_5	AUGUSTUS	start_codon	63656752	63656754	.	-	0	ID=g19538.t1.start1;Parent=g19538.t1;
OZ010656.1_Phania_funesta_genome_assembly,_chromosome:_5	AUGUSTUS	gene	63658143	63674616	.	+	.	ID=g19539;
OZ010656.1_Phania_funesta_genome_assembly,_chromosome:_5	AUGUSTUS	mRNA	63658143	63674616	1	+	.	ID=g19539.t1;Parent=g19539;
OZ010656.1_Phania_funesta_genome_assembly,_chromosome:_5	AUGUSTUS	start_codon	63658143	63658145	.	+	0	ID=g19539.t1.start1;Parent=g19539.t1;
OZ010656.1_Phania_funesta_genome_assembly,_chromosome:_5	AUGUSTUS	CDS	63658143	63658368	1	+	0	ID=g19539.t1.CDS1;Parent=g19539.t1;
OZ010656.1_Phania_funesta_genome_assembly,_chromosome:_5	AUGUSTUS	exon	63658143	63658368	.	+	.	ID=g19539.t1.exon1;Parent=g19539.t1;
OZ010656.1_Phania_funesta_genome_assembly,_chromosome:_5	AUGUSTUS	intron	63658369	63662313	1	+	.	ID=g19539.t1.intron1;Parent=g19539.t1;
OZ010656.1_Phania_funesta_genome_assembly,_chromosome:_5	AUGUSTUS	CDS	63662314	63662679	1	+	2	ID=g19539.t1.CDS2;Parent=g19539.t1;
OZ010656.1_Phania_funesta_genome_assembly,_chromosome:_5	AUGUSTUS	exon	63662314	63662679	.	+	.	ID=g19539.t1.exon2;Parent=g19539.t1;
OZ010656.1_Phania_funesta_genome_assembly,_chromosome:_5	AUGUSTUS	intron	63662680	63666887	1	+	.	ID=g19539.t1.intron2;Parent=g19539.t1;
OZ010656.1_Phania_funesta_genome_assembly,_chromosome:_5	AUGUSTUS	CDS	63666888	63667362	1	+	2	ID=g19539.t1.CDS3;Parent=g19539.t1;
OZ010656.1_Phania_funesta_genome_assembly,_chromosome:_5	AUGUSTUS	exon	63666888	63667362	.	+	.	ID=g19539.t1.exon3;Parent=g19539.t1;
OZ010656.1_Phania_funesta_genome_assembly,_chromosome:_5	AUGUSTUS	intron	63667363	63667428	1	+	.	ID=g19539.t1.intron3;Parent=g19539.t1;
OZ010656.1_Phania_funesta_genome_assembly,_chromosome:_5	AUGUSTUS	CDS	63667429	63667763	1	+	1	ID=g19539.t1.CDS4;Parent=g19539.t1;
OZ010656.1_Phania_funesta_genome_assembly,_chromosome:_5	AUGUSTUS	exon	63667429	63667763	.	+	.	ID=g19539.t1.exon4;Parent=g19539.t1;
OZ010656.1_Phania_funesta_genome_assembly,_chromosome:_5	AUGUSTUS	intron	63667764	63671560	1	+	.	ID=g19539.t1.intron4;Parent=g19539.t1;
OZ010656.1_Phania_funesta_genome_assembly,_chromosome:_5	AUGUSTUS	CDS	63671561	63671868	1	+	2	ID=g19539.t1.CDS5;Parent=g19539.t1;
OZ010656.1_Phania_funesta_genome_assembly,_chromosome:_5	AUGUSTUS	exon	63671561	63671868	.	+	.	ID=g19539.t1.exon5;Parent=g19539.t1;
OZ010656.1_Phania_funesta_genome_assembly,_chromosome:_5	AUGUSTUS	intron	63671869	63672645	1	+	.	ID=g19539.t1.intron5;Parent=g19539.t1;
OZ010656.1_Phania_funesta_genome_assembly,_chromosome:_5	AUGUSTUS	CDS	63672646	63674616	1	+	0	ID=g19539.t1.CDS6;Parent=g19539.t1;
OZ010656.1_Phania_funesta_genome_assembly,_chromosome:_5	AUGUSTUS	exon	63672646	63674616	.	+	.	ID=g19539.t1.exon6;Parent=g19539.t1;
OZ010656.1_Phania_funesta_genome_assembly,_chromosome:_5	AUGUSTUS	stop_codon	63674614	63674616	.	+	0	ID=g19539.t1.stop1;Parent=g19539.t1;
OZ010656.1_Phania_funesta_genome_assembly,_chromosome:_5	AUGUSTUS	gene	63681403	63691023	.	-	.	ID=g19540;
OZ010656.1_Phania_funesta_genome_assembly,_chromosome:_5	AUGUSTUS	mRNA	63681403	63691023	1	-	.	ID=g19540.t1;Parent=g19540;
OZ010656.1_Phania_funesta_genome_assembly,_chromosome:_5	AUGUSTUS	stop_codon	63681403	63681405	.	-	0	ID=g19540.t1.stop1;Parent=g19540.t1;
OZ010656.1_Phania_funesta_genome_assembly,_chromosome:_5	AUGUSTUS	CDS	63681403	63681612	1	-	0	ID=g19540.t1.CDS1;Parent=g19540.t1;
OZ010656.1_Phania_funesta_genome_assembly,_chromosome:_5	AUGUSTUS	exon	63681403	63681612	.	-	.	ID=g19540.t1.exon1;Parent=g19540.t1;
OZ010656.1_Phania_funesta_genome_assembly,_chromosome:_5	AUGUSTUS	intron	63681613	63690519	1	-	.	ID=g19540.t1.intron1;Parent=g19540.t1;
OZ010656.1_Phania_funesta_genome_assembly,_chromosome:_5	AUGUSTUS	CDS	63690520	63691023	1	-	0	ID=g19540.t1.CDS2;Parent=g19540.t1;
OZ010656.1_Phania_funesta_genome_assembly,_chromosome:_5	AUGUSTUS	exon	63690520	63691023	.	-	.	ID=g19540.t1.exon2;Parent=g19540.t1;
OZ010656.1_Phania_funesta_genome_assembly,_chromosome:_5	AUGUSTUS	start_codon	63691021	63691023	.	-	0	ID=g19540.t1.start1;Parent=g19540.t1;
OZ010656.1_Phania_funesta_genome_assembly,_chromosome:_5	AUGUSTUS	gene	63695671	63696730	.	+	.	ID=g19541;
OZ010656.1_Phania_funesta_genome_assembly,_chromosome:_5	AUGUSTUS	mRNA	63696066	63696730	0.94	+	.	ID=g19541.t1;Parent=g19541;
OZ010656.1_Phania_funesta_genome_assembly,_chromosome:_5	AUGUSTUS	start_codon	63696066	63696068	.	+	0	ID=g19541.t1.start1;Parent=g19541.t1;
OZ010656.1_Phania_funesta_genome_assembly,_chromosome:_5	AUGUSTUS	CDS	63696066	63696134	1	+	0	ID=g19541.t1.CDS1;Parent=g19541.t1;
OZ010656.1_Phania_funesta_genome_assembly,_chromosome:_5	AUGUSTUS	exon	63696066	63696134	.	+	.	ID=g19541.t1.exon1;Parent=g19541.t1;
OZ010656.1_Phania_funesta_genome_assembly,_chromosome:_5	AUGUSTUS	intron	63696135	63696340	1	+	.	ID=g19541.t1.intron1;Parent=g19541.t1;
OZ010656.1_Phania_funesta_genome_assembly,_chromosome:_5	AUGUSTUS	CDS	63696341	63696730	0.94	+	0	ID=g19541.t1.CDS2;Parent=g19541.t1;
OZ010656.1_Phania_funesta_genome_assembly,_chromosome:_5	AUGUSTUS	exon	63696341	63696730	.	+	.	ID=g19541.t1.exon2;Parent=g19541.t1;
OZ010656.1_Phania_funesta_genome_assembly,_chromosome:_5	AUGUSTUS	stop_codon	63696728	63696730	.	+	0	ID=g19541.t1.stop1;Parent=g19541.t1;
OZ010656.1_Phania_funesta_genome_assembly,_chromosome:_5	GeneMark.hmm3	mRNA	63695671	63696730	.	+	.	ID=g19541.t2;Parent=g19541;
OZ010656.1_Phania_funesta_genome_assembly,_chromosome:_5	GeneMark.hmm3	start_codon	63695671	63695673	.	+	0	ID=g19541.t2.start1;Parent=g19541.t2;
OZ010656.1_Phania_funesta_genome_assembly,_chromosome:_5	GeneMark.hmm3	CDS	63695671	63695836	.	+	0	ID=g19541.t2.CDS1;Parent=g19541.t2;
OZ010656.1_Phania_funesta_genome_assembly,_chromosome:_5	GeneMark.hmm3	exon	63695671	63695836	0	+	.	ID=g19541.t2.exon1;Parent=g19541.t2;
OZ010656.1_Phania_funesta_genome_assembly,_chromosome:_5	GeneMark.hmm3	intron	63695837	63695928	.	+	2	ID=g19541.t2.intron1;Parent=g19541.t2;
OZ010656.1_Phania_funesta_genome_assembly,_chromosome:_5	GeneMark.hmm3	CDS	63695929	63696134	.	+	2	ID=g19541.t2.CDS2;Parent=g19541.t2;
OZ010656.1_Phania_funesta_genome_assembly,_chromosome:_5	GeneMark.hmm3	exon	63695929	63696134	0	+	.	ID=g19541.t2.exon2;Parent=g19541.t2;
OZ010656.1_Phania_funesta_genome_assembly,_chromosome:_5	GeneMark.hmm3	intron	63696135	63696340	.	+	0	ID=g19541.t2.intron2;Parent=g19541.t2;
OZ010656.1_Phania_funesta_genome_assembly,_chromosome:_5	GeneMark.hmm3	CDS	63696341	63696730	.	+	0	ID=g19541.t2.CDS3;Parent=g19541.t2;
OZ010656.1_Phania_funesta_genome_assembly,_chromosome:_5	GeneMark.hmm3	exon	63696341	63696730	0	+	.	ID=g19541.t2.exon3;Parent=g19541.t2;
OZ010656.1_Phania_funesta_genome_assembly,_chromosome:_5	GeneMark.hmm3	stop_codon	63696728	63696730	.	+	0	ID=g19541.t2.stop1;Parent=g19541.t2;
OZ010656.1_Phania_funesta_genome_assembly,_chromosome:_5	AUGUSTUS	gene	63701677	63702312	.	+	.	ID=g19542;
OZ010656.1_Phania_funesta_genome_assembly,_chromosome:_5	AUGUSTUS	mRNA	63701677	63702312	1	+	.	ID=g19542.t1;Parent=g19542;
OZ010656.1_Phania_funesta_genome_assembly,_chromosome:_5	AUGUSTUS	start_codon	63701677	63701679	.	+	0	ID=g19542.t1.start1;Parent=g19542.t1;
OZ010656.1_Phania_funesta_genome_assembly,_chromosome:_5	AUGUSTUS	CDS	63701677	63702312	1	+	0	ID=g19542.t1.CDS1;Parent=g19542.t1;
OZ010656.1_Phania_funesta_genome_assembly,_chromosome:_5	AUGUSTUS	exon	63701677	63702312	.	+	.	ID=g19542.t1.exon1;Parent=g19542.t1;
OZ010656.1_Phania_funesta_genome_assembly,_chromosome:_5	AUGUSTUS	stop_codon	63702310	63702312	.	+	0	ID=g19542.t1.stop1;Parent=g19542.t1;
OZ010656.1_Phania_funesta_genome_assembly,_chromosome:_5	AUGUSTUS	gene	63702434	63703115	.	-	.	ID=g19543;
OZ010656.1_Phania_funesta_genome_assembly,_chromosome:_5	AUGUSTUS	mRNA	63702434	63703115	1	-	.	ID=g19543.t1;Parent=g19543;
OZ010656.1_Phania_funesta_genome_assembly,_chromosome:_5	AUGUSTUS	stop_codon	63702434	63702436	.	-	0	ID=g19543.t1.stop1;Parent=g19543.t1;
OZ010656.1_Phania_funesta_genome_assembly,_chromosome:_5	AUGUSTUS	CDS	63702434	63703033	1	-	0	ID=g19543.t1.CDS1;Parent=g19543.t1;
OZ010656.1_Phania_funesta_genome_assembly,_chromosome:_5	AUGUSTUS	exon	63702434	63703033	.	-	.	ID=g19543.t1.exon1;Parent=g19543.t1;
OZ010656.1_Phania_funesta_genome_assembly,_chromosome:_5	AUGUSTUS	intron	63703034	63703091	1	-	.	ID=g19543.t1.intron1;Parent=g19543.t1;
OZ010656.1_Phania_funesta_genome_assembly,_chromosome:_5	AUGUSTUS	CDS	63703092	63703115	1	-	0	ID=g19543.t1.CDS2;Parent=g19543.t1;
OZ010656.1_Phania_funesta_genome_assembly,_chromosome:_5	AUGUSTUS	exon	63703092	63703115	.	-	.	ID=g19543.t1.exon2;Parent=g19543.t1;
OZ010656.1_Phania_funesta_genome_assembly,_chromosome:_5	AUGUSTUS	start_codon	63703113	63703115	.	-	0	ID=g19543.t1.start1;Parent=g19543.t1;
OZ010656.1_Phania_funesta_genome_assembly,_chromosome:_5	AUGUSTUS	gene	63704768	63711478	.	+	.	ID=g19544;
OZ010656.1_Phania_funesta_genome_assembly,_chromosome:_5	AUGUSTUS	mRNA	63704768	63711478	1	+	.	ID=g19544.t1;Parent=g19544;
OZ010656.1_Phania_funesta_genome_assembly,_chromosome:_5	AUGUSTUS	start_codon	63704768	63704770	.	+	0	ID=g19544.t1.start1;Parent=g19544.t1;
OZ010656.1_Phania_funesta_genome_assembly,_chromosome:_5	AUGUSTUS	CDS	63704768	63704911	1	+	0	ID=g19544.t1.CDS1;Parent=g19544.t1;
OZ010656.1_Phania_funesta_genome_assembly,_chromosome:_5	AUGUSTUS	exon	63704768	63704911	.	+	.	ID=g19544.t1.exon1;Parent=g19544.t1;
OZ010656.1_Phania_funesta_genome_assembly,_chromosome:_5	AUGUSTUS	intron	63704912	63704973	1	+	.	ID=g19544.t1.intron1;Parent=g19544.t1;
OZ010656.1_Phania_funesta_genome_assembly,_chromosome:_5	AUGUSTUS	CDS	63704974	63705128	1	+	0	ID=g19544.t1.CDS2;Parent=g19544.t1;
OZ010656.1_Phania_funesta_genome_assembly,_chromosome:_5	AUGUSTUS	exon	63704974	63705128	.	+	.	ID=g19544.t1.exon2;Parent=g19544.t1;
OZ010656.1_Phania_funesta_genome_assembly,_chromosome:_5	AUGUSTUS	intron	63705129	63705186	1	+	.	ID=g19544.t1.intron2;Parent=g19544.t1;
OZ010656.1_Phania_funesta_genome_assembly,_chromosome:_5	AUGUSTUS	CDS	63705187	63705474	1	+	1	ID=g19544.t1.CDS3;Parent=g19544.t1;
OZ010656.1_Phania_funesta_genome_assembly,_chromosome:_5	AUGUSTUS	exon	63705187	63705474	.	+	.	ID=g19544.t1.exon3;Parent=g19544.t1;
OZ010656.1_Phania_funesta_genome_assembly,_chromosome:_5	AUGUSTUS	intron	63705475	63709986	1	+	.	ID=g19544.t1.intron3;Parent=g19544.t1;
OZ010656.1_Phania_funesta_genome_assembly,_chromosome:_5	AUGUSTUS	CDS	63709987	63711478	1	+	1	ID=g19544.t1.CDS4;Parent=g19544.t1;
OZ010656.1_Phania_funesta_genome_assembly,_chromosome:_5	AUGUSTUS	exon	63709987	63711478	.	+	.	ID=g19544.t1.exon4;Parent=g19544.t1;
OZ010656.1_Phania_funesta_genome_assembly,_chromosome:_5	AUGUSTUS	stop_codon	63711476	63711478	.	+	0	ID=g19544.t1.stop1;Parent=g19544.t1;
OZ010656.1_Phania_funesta_genome_assembly,_chromosome:_5	AUGUSTUS	gene	63716635	63717054	.	+	.	ID=g19545;
OZ010656.1_Phania_funesta_genome_assembly,_chromosome:_5	AUGUSTUS	mRNA	63716635	63717054	1	+	.	ID=g19545.t1;Parent=g19545;
OZ010656.1_Phania_funesta_genome_assembly,_chromosome:_5	AUGUSTUS	start_codon	63716635	63716637	.	+	0	ID=g19545.t1.start1;Parent=g19545.t1;
OZ010656.1_Phania_funesta_genome_assembly,_chromosome:_5	AUGUSTUS	CDS	63716635	63717054	1	+	0	ID=g19545.t1.CDS1;Parent=g19545.t1;
OZ010656.1_Phania_funesta_genome_assembly,_chromosome:_5	AUGUSTUS	exon	63716635	63717054	.	+	.	ID=g19545.t1.exon1;Parent=g19545.t1;
OZ010656.1_Phania_funesta_genome_assembly,_chromosome:_5	AUGUSTUS	stop_codon	63717052	63717054	.	+	0	ID=g19545.t1.stop1;Parent=g19545.t1;
OZ010656.1_Phania_funesta_genome_assembly,_chromosome:_5	AUGUSTUS	gene	63720093	63721824	.	+	.	ID=g19546;
OZ010656.1_Phania_funesta_genome_assembly,_chromosome:_5	AUGUSTUS	mRNA	63720093	63721824	1	+	.	ID=g19546.t1;Parent=g19546;
OZ010656.1_Phania_funesta_genome_assembly,_chromosome:_5	AUGUSTUS	start_codon	63720093	63720095	.	+	0	ID=g19546.t1.start1;Parent=g19546.t1;
OZ010656.1_Phania_funesta_genome_assembly,_chromosome:_5	AUGUSTUS	CDS	63720093	63720289	1	+	0	ID=g19546.t1.CDS1;Parent=g19546.t1;
OZ010656.1_Phania_funesta_genome_assembly,_chromosome:_5	AUGUSTUS	exon	63720093	63720289	.	+	.	ID=g19546.t1.exon1;Parent=g19546.t1;
OZ010656.1_Phania_funesta_genome_assembly,_chromosome:_5	AUGUSTUS	intron	63720290	63720344	1	+	.	ID=g19546.t1.intron1;Parent=g19546.t1;
OZ010656.1_Phania_funesta_genome_assembly,_chromosome:_5	AUGUSTUS	CDS	63720345	63721824	1	+	1	ID=g19546.t1.CDS2;Parent=g19546.t1;
OZ010656.1_Phania_funesta_genome_assembly,_chromosome:_5	AUGUSTUS	exon	63720345	63721824	.	+	.	ID=g19546.t1.exon2;Parent=g19546.t1;
OZ010656.1_Phania_funesta_genome_assembly,_chromosome:_5	AUGUSTUS	stop_codon	63721822	63721824	.	+	0	ID=g19546.t1.stop1;Parent=g19546.t1;
OZ010656.1_Phania_funesta_genome_assembly,_chromosome:_5	AUGUSTUS	gene	63722141	63722902	.	-	.	ID=g19547;
OZ010656.1_Phania_funesta_genome_assembly,_chromosome:_5	AUGUSTUS	mRNA	63722141	63722902	1	-	.	ID=g19547.t1;Parent=g19547;
OZ010656.1_Phania_funesta_genome_assembly,_chromosome:_5	AUGUSTUS	stop_codon	63722141	63722143	.	-	0	ID=g19547.t1.stop1;Parent=g19547.t1;
OZ010656.1_Phania_funesta_genome_assembly,_chromosome:_5	AUGUSTUS	CDS	63722141	63722902	1	-	0	ID=g19547.t1.CDS1;Parent=g19547.t1;
OZ010656.1_Phania_funesta_genome_assembly,_chromosome:_5	AUGUSTUS	exon	63722141	63722902	.	-	.	ID=g19547.t1.exon1;Parent=g19547.t1;
OZ010656.1_Phania_funesta_genome_assembly,_chromosome:_5	AUGUSTUS	start_codon	63722900	63722902	.	-	0	ID=g19547.t1.start1;Parent=g19547.t1;
OZ010656.1_Phania_funesta_genome_assembly,_chromosome:_5	AUGUSTUS	gene	63723885	63725783	.	+	.	ID=g19548;
OZ010656.1_Phania_funesta_genome_assembly,_chromosome:_5	AUGUSTUS	mRNA	63723885	63725783	1	+	.	ID=g19548.t1;Parent=g19548;
OZ010656.1_Phania_funesta_genome_assembly,_chromosome:_5	AUGUSTUS	start_codon	63723885	63723887	.	+	0	ID=g19548.t1.start1;Parent=g19548.t1;
OZ010656.1_Phania_funesta_genome_assembly,_chromosome:_5	AUGUSTUS	CDS	63723885	63724942	1	+	0	ID=g19548.t1.CDS1;Parent=g19548.t1;
OZ010656.1_Phania_funesta_genome_assembly,_chromosome:_5	AUGUSTUS	exon	63723885	63724942	.	+	.	ID=g19548.t1.exon1;Parent=g19548.t1;
OZ010656.1_Phania_funesta_genome_assembly,_chromosome:_5	AUGUSTUS	intron	63724943	63725485	1	+	.	ID=g19548.t1.intron1;Parent=g19548.t1;
OZ010656.1_Phania_funesta_genome_assembly,_chromosome:_5	AUGUSTUS	CDS	63725486	63725783	1	+	1	ID=g19548.t1.CDS2;Parent=g19548.t1;
OZ010656.1_Phania_funesta_genome_assembly,_chromosome:_5	AUGUSTUS	exon	63725486	63725783	.	+	.	ID=g19548.t1.exon2;Parent=g19548.t1;
OZ010656.1_Phania_funesta_genome_assembly,_chromosome:_5	AUGUSTUS	stop_codon	63725781	63725783	.	+	0	ID=g19548.t1.stop1;Parent=g19548.t1;
OZ010656.1_Phania_funesta_genome_assembly,_chromosome:_5	AUGUSTUS	gene	63728011	63737049	.	-	.	ID=g19549;
OZ010656.1_Phania_funesta_genome_assembly,_chromosome:_5	AUGUSTUS	mRNA	63728011	63737049	1	-	.	ID=g19549.t1;Parent=g19549;
OZ010656.1_Phania_funesta_genome_assembly,_chromosome:_5	AUGUSTUS	stop_codon	63728011	63728013	.	-	0	ID=g19549.t1.stop1;Parent=g19549.t1;
OZ010656.1_Phania_funesta_genome_assembly,_chromosome:_5	AUGUSTUS	CDS	63728011	63728207	1	-	2	ID=g19549.t1.CDS1;Parent=g19549.t1;
OZ010656.1_Phania_funesta_genome_assembly,_chromosome:_5	AUGUSTUS	exon	63728011	63728207	.	-	.	ID=g19549.t1.exon1;Parent=g19549.t1;
OZ010656.1_Phania_funesta_genome_assembly,_chromosome:_5	AUGUSTUS	intron	63728208	63728271	1	-	.	ID=g19549.t1.intron1;Parent=g19549.t1;
OZ010656.1_Phania_funesta_genome_assembly,_chromosome:_5	AUGUSTUS	CDS	63728272	63728541	1	-	2	ID=g19549.t1.CDS2;Parent=g19549.t1;
OZ010656.1_Phania_funesta_genome_assembly,_chromosome:_5	AUGUSTUS	exon	63728272	63728541	.	-	.	ID=g19549.t1.exon2;Parent=g19549.t1;
OZ010656.1_Phania_funesta_genome_assembly,_chromosome:_5	AUGUSTUS	intron	63728542	63728601	1	-	.	ID=g19549.t1.intron2;Parent=g19549.t1;
OZ010656.1_Phania_funesta_genome_assembly,_chromosome:_5	AUGUSTUS	CDS	63728602	63728801	1	-	1	ID=g19549.t1.CDS3;Parent=g19549.t1;
OZ010656.1_Phania_funesta_genome_assembly,_chromosome:_5	AUGUSTUS	exon	63728602	63728801	.	-	.	ID=g19549.t1.exon3;Parent=g19549.t1;
OZ010656.1_Phania_funesta_genome_assembly,_chromosome:_5	AUGUSTUS	intron	63728802	63728866	1	-	.	ID=g19549.t1.intron3;Parent=g19549.t1;
OZ010656.1_Phania_funesta_genome_assembly,_chromosome:_5	AUGUSTUS	CDS	63728867	63729000	1	-	0	ID=g19549.t1.CDS4;Parent=g19549.t1;
OZ010656.1_Phania_funesta_genome_assembly,_chromosome:_5	AUGUSTUS	exon	63728867	63729000	.	-	.	ID=g19549.t1.exon4;Parent=g19549.t1;
OZ010656.1_Phania_funesta_genome_assembly,_chromosome:_5	AUGUSTUS	intron	63729001	63729064	1	-	.	ID=g19549.t1.intron4;Parent=g19549.t1;
OZ010656.1_Phania_funesta_genome_assembly,_chromosome:_5	AUGUSTUS	CDS	63729065	63729241	1	-	0	ID=g19549.t1.CDS5;Parent=g19549.t1;
OZ010656.1_Phania_funesta_genome_assembly,_chromosome:_5	AUGUSTUS	exon	63729065	63729241	.	-	.	ID=g19549.t1.exon5;Parent=g19549.t1;
OZ010656.1_Phania_funesta_genome_assembly,_chromosome:_5	AUGUSTUS	intron	63729242	63729299	1	-	.	ID=g19549.t1.intron5;Parent=g19549.t1;
OZ010656.1_Phania_funesta_genome_assembly,_chromosome:_5	AUGUSTUS	CDS	63729300	63730214	1	-	0	ID=g19549.t1.CDS6;Parent=g19549.t1;
OZ010656.1_Phania_funesta_genome_assembly,_chromosome:_5	AUGUSTUS	exon	63729300	63730214	.	-	.	ID=g19549.t1.exon6;Parent=g19549.t1;
OZ010656.1_Phania_funesta_genome_assembly,_chromosome:_5	AUGUSTUS	intron	63730215	63731553	1	-	.	ID=g19549.t1.intron6;Parent=g19549.t1;
OZ010656.1_Phania_funesta_genome_assembly,_chromosome:_5	AUGUSTUS	CDS	63731554	63731663	1	-	2	ID=g19549.t1.CDS7;Parent=g19549.t1;
OZ010656.1_Phania_funesta_genome_assembly,_chromosome:_5	AUGUSTUS	exon	63731554	63731663	.	-	.	ID=g19549.t1.exon7;Parent=g19549.t1;
OZ010656.1_Phania_funesta_genome_assembly,_chromosome:_5	AUGUSTUS	intron	63731664	63733053	1	-	.	ID=g19549.t1.intron7;Parent=g19549.t1;
OZ010656.1_Phania_funesta_genome_assembly,_chromosome:_5	AUGUSTUS	CDS	63733054	63733199	1	-	1	ID=g19549.t1.CDS8;Parent=g19549.t1;
OZ010656.1_Phania_funesta_genome_assembly,_chromosome:_5	AUGUSTUS	exon	63733054	63733199	.	-	.	ID=g19549.t1.exon8;Parent=g19549.t1;
OZ010656.1_Phania_funesta_genome_assembly,_chromosome:_5	AUGUSTUS	intron	63733200	63733272	1	-	.	ID=g19549.t1.intron8;Parent=g19549.t1;
OZ010656.1_Phania_funesta_genome_assembly,_chromosome:_5	AUGUSTUS	CDS	63733273	63733449	1	-	1	ID=g19549.t1.CDS9;Parent=g19549.t1;
OZ010656.1_Phania_funesta_genome_assembly,_chromosome:_5	AUGUSTUS	exon	63733273	63733449	.	-	.	ID=g19549.t1.exon9;Parent=g19549.t1;
OZ010656.1_Phania_funesta_genome_assembly,_chromosome:_5	AUGUSTUS	intron	63733450	63733546	1	-	.	ID=g19549.t1.intron9;Parent=g19549.t1;
OZ010656.1_Phania_funesta_genome_assembly,_chromosome:_5	AUGUSTUS	CDS	63733547	63734280	1	-	0	ID=g19549.t1.CDS10;Parent=g19549.t1;
OZ010656.1_Phania_funesta_genome_assembly,_chromosome:_5	AUGUSTUS	exon	63733547	63734280	.	-	.	ID=g19549.t1.exon10;Parent=g19549.t1;
OZ010656.1_Phania_funesta_genome_assembly,_chromosome:_5	AUGUSTUS	intron	63734281	63736959	1	-	.	ID=g19549.t1.intron10;Parent=g19549.t1;
OZ010656.1_Phania_funesta_genome_assembly,_chromosome:_5	AUGUSTUS	CDS	63736960	63737049	1	-	0	ID=g19549.t1.CDS11;Parent=g19549.t1;
OZ010656.1_Phania_funesta_genome_assembly,_chromosome:_5	AUGUSTUS	exon	63736960	63737049	.	-	.	ID=g19549.t1.exon11;Parent=g19549.t1;
OZ010656.1_Phania_funesta_genome_assembly,_chromosome:_5	AUGUSTUS	start_codon	63737047	63737049	.	-	0	ID=g19549.t1.start1;Parent=g19549.t1;
OZ010656.1_Phania_funesta_genome_assembly,_chromosome:_5	AUGUSTUS	gene	63738441	63747314	.	+	.	ID=g19550;
OZ010656.1_Phania_funesta_genome_assembly,_chromosome:_5	AUGUSTUS	mRNA	63738441	63747314	1	+	.	ID=g19550.t1;Parent=g19550;
OZ010656.1_Phania_funesta_genome_assembly,_chromosome:_5	AUGUSTUS	start_codon	63738441	63738443	.	+	0	ID=g19550.t1.start1;Parent=g19550.t1;
OZ010656.1_Phania_funesta_genome_assembly,_chromosome:_5	AUGUSTUS	CDS	63738441	63739602	1	+	0	ID=g19550.t1.CDS1;Parent=g19550.t1;
OZ010656.1_Phania_funesta_genome_assembly,_chromosome:_5	AUGUSTUS	exon	63738441	63739602	.	+	.	ID=g19550.t1.exon1;Parent=g19550.t1;
OZ010656.1_Phania_funesta_genome_assembly,_chromosome:_5	AUGUSTUS	intron	63739603	63741139	1	+	.	ID=g19550.t1.intron1;Parent=g19550.t1;
OZ010656.1_Phania_funesta_genome_assembly,_chromosome:_5	AUGUSTUS	CDS	63741140	63741768	1	+	2	ID=g19550.t1.CDS2;Parent=g19550.t1;
OZ010656.1_Phania_funesta_genome_assembly,_chromosome:_5	AUGUSTUS	exon	63741140	63741768	.	+	.	ID=g19550.t1.exon2;Parent=g19550.t1;
OZ010656.1_Phania_funesta_genome_assembly,_chromosome:_5	AUGUSTUS	intron	63741769	63743711	1	+	.	ID=g19550.t1.intron2;Parent=g19550.t1;
OZ010656.1_Phania_funesta_genome_assembly,_chromosome:_5	AUGUSTUS	CDS	63743712	63744446	1	+	0	ID=g19550.t1.CDS3;Parent=g19550.t1;
OZ010656.1_Phania_funesta_genome_assembly,_chromosome:_5	AUGUSTUS	exon	63743712	63744446	.	+	.	ID=g19550.t1.exon3;Parent=g19550.t1;
OZ010656.1_Phania_funesta_genome_assembly,_chromosome:_5	AUGUSTUS	intron	63744447	63744583	1	+	.	ID=g19550.t1.intron3;Parent=g19550.t1;
OZ010656.1_Phania_funesta_genome_assembly,_chromosome:_5	AUGUSTUS	CDS	63744584	63744759	1	+	0	ID=g19550.t1.CDS4;Parent=g19550.t1;
OZ010656.1_Phania_funesta_genome_assembly,_chromosome:_5	AUGUSTUS	exon	63744584	63744759	.	+	.	ID=g19550.t1.exon4;Parent=g19550.t1;
OZ010656.1_Phania_funesta_genome_assembly,_chromosome:_5	AUGUSTUS	intron	63744760	63746689	1	+	.	ID=g19550.t1.intron4;Parent=g19550.t1;
OZ010656.1_Phania_funesta_genome_assembly,_chromosome:_5	AUGUSTUS	CDS	63746690	63746900	1	+	1	ID=g19550.t1.CDS5;Parent=g19550.t1;
OZ010656.1_Phania_funesta_genome_assembly,_chromosome:_5	AUGUSTUS	exon	63746690	63746900	.	+	.	ID=g19550.t1.exon5;Parent=g19550.t1;
OZ010656.1_Phania_funesta_genome_assembly,_chromosome:_5	AUGUSTUS	intron	63746901	63746962	1	+	.	ID=g19550.t1.intron5;Parent=g19550.t1;
OZ010656.1_Phania_funesta_genome_assembly,_chromosome:_5	AUGUSTUS	CDS	63746963	63747106	1	+	0	ID=g19550.t1.CDS6;Parent=g19550.t1;
OZ010656.1_Phania_funesta_genome_assembly,_chromosome:_5	AUGUSTUS	exon	63746963	63747106	.	+	.	ID=g19550.t1.exon6;Parent=g19550.t1;
OZ010656.1_Phania_funesta_genome_assembly,_chromosome:_5	AUGUSTUS	intron	63747107	63747167	1	+	.	ID=g19550.t1.intron6;Parent=g19550.t1;
OZ010656.1_Phania_funesta_genome_assembly,_chromosome:_5	AUGUSTUS	CDS	63747168	63747314	1	+	0	ID=g19550.t1.CDS7;Parent=g19550.t1;
OZ010656.1_Phania_funesta_genome_assembly,_chromosome:_5	AUGUSTUS	exon	63747168	63747314	.	+	.	ID=g19550.t1.exon7;Parent=g19550.t1;
OZ010656.1_Phania_funesta_genome_assembly,_chromosome:_5	AUGUSTUS	stop_codon	63747312	63747314	.	+	0	ID=g19550.t1.stop1;Parent=g19550.t1;
OZ010656.1_Phania_funesta_genome_assembly,_chromosome:_5	AUGUSTUS	gene	63750240	63751949	.	-	.	ID=g19551;
OZ010656.1_Phania_funesta_genome_assembly,_chromosome:_5	AUGUSTUS	mRNA	63750240	63751949	1	-	.	ID=g19551.t1;Parent=g19551;
OZ010656.1_Phania_funesta_genome_assembly,_chromosome:_5	AUGUSTUS	stop_codon	63750240	63750242	.	-	0	ID=g19551.t1.stop1;Parent=g19551.t1;
OZ010656.1_Phania_funesta_genome_assembly,_chromosome:_5	AUGUSTUS	CDS	63750240	63751949	1	-	0	ID=g19551.t1.CDS1;Parent=g19551.t1;
OZ010656.1_Phania_funesta_genome_assembly,_chromosome:_5	AUGUSTUS	exon	63750240	63751949	.	-	.	ID=g19551.t1.exon1;Parent=g19551.t1;
OZ010656.1_Phania_funesta_genome_assembly,_chromosome:_5	AUGUSTUS	start_codon	63751947	63751949	.	-	0	ID=g19551.t1.start1;Parent=g19551.t1;
OZ010656.1_Phania_funesta_genome_assembly,_chromosome:_5	AUGUSTUS	gene	63758530	63766968	.	-	.	ID=g19552;
OZ010656.1_Phania_funesta_genome_assembly,_chromosome:_5	AUGUSTUS	mRNA	63758530	63766968	1	-	.	ID=g19552.t1;Parent=g19552;
OZ010656.1_Phania_funesta_genome_assembly,_chromosome:_5	AUGUSTUS	stop_codon	63758530	63758532	.	-	0	ID=g19552.t1.stop1;Parent=g19552.t1;
OZ010656.1_Phania_funesta_genome_assembly,_chromosome:_5	AUGUSTUS	CDS	63758530	63758649	1	-	0	ID=g19552.t1.CDS1;Parent=g19552.t1;
OZ010656.1_Phania_funesta_genome_assembly,_chromosome:_5	AUGUSTUS	exon	63758530	63758649	.	-	.	ID=g19552.t1.exon1;Parent=g19552.t1;
OZ010656.1_Phania_funesta_genome_assembly,_chromosome:_5	AUGUSTUS	intron	63758650	63760724	1	-	.	ID=g19552.t1.intron1;Parent=g19552.t1;
OZ010656.1_Phania_funesta_genome_assembly,_chromosome:_5	AUGUSTUS	CDS	63760725	63760902	1	-	1	ID=g19552.t1.CDS2;Parent=g19552.t1;
OZ010656.1_Phania_funesta_genome_assembly,_chromosome:_5	AUGUSTUS	exon	63760725	63760902	.	-	.	ID=g19552.t1.exon2;Parent=g19552.t1;
OZ010656.1_Phania_funesta_genome_assembly,_chromosome:_5	AUGUSTUS	intron	63760903	63760965	1	-	.	ID=g19552.t1.intron2;Parent=g19552.t1;
OZ010656.1_Phania_funesta_genome_assembly,_chromosome:_5	AUGUSTUS	CDS	63760966	63762273	1	-	1	ID=g19552.t1.CDS3;Parent=g19552.t1;
OZ010656.1_Phania_funesta_genome_assembly,_chromosome:_5	AUGUSTUS	exon	63760966	63762273	.	-	.	ID=g19552.t1.exon3;Parent=g19552.t1;
OZ010656.1_Phania_funesta_genome_assembly,_chromosome:_5	AUGUSTUS	intron	63762274	63762361	1	-	.	ID=g19552.t1.intron3;Parent=g19552.t1;
OZ010656.1_Phania_funesta_genome_assembly,_chromosome:_5	AUGUSTUS	CDS	63762362	63762709	1	-	1	ID=g19552.t1.CDS4;Parent=g19552.t1;
OZ010656.1_Phania_funesta_genome_assembly,_chromosome:_5	AUGUSTUS	exon	63762362	63762709	.	-	.	ID=g19552.t1.exon4;Parent=g19552.t1;
OZ010656.1_Phania_funesta_genome_assembly,_chromosome:_5	AUGUSTUS	intron	63762710	63762769	1	-	.	ID=g19552.t1.intron4;Parent=g19552.t1;
OZ010656.1_Phania_funesta_genome_assembly,_chromosome:_5	AUGUSTUS	CDS	63762770	63762921	1	-	0	ID=g19552.t1.CDS5;Parent=g19552.t1;
OZ010656.1_Phania_funesta_genome_assembly,_chromosome:_5	AUGUSTUS	exon	63762770	63762921	.	-	.	ID=g19552.t1.exon5;Parent=g19552.t1;
OZ010656.1_Phania_funesta_genome_assembly,_chromosome:_5	AUGUSTUS	intron	63762922	63762986	1	-	.	ID=g19552.t1.intron5;Parent=g19552.t1;
OZ010656.1_Phania_funesta_genome_assembly,_chromosome:_5	AUGUSTUS	CDS	63762987	63763139	1	-	0	ID=g19552.t1.CDS6;Parent=g19552.t1;
OZ010656.1_Phania_funesta_genome_assembly,_chromosome:_5	AUGUSTUS	exon	63762987	63763139	.	-	.	ID=g19552.t1.exon6;Parent=g19552.t1;
OZ010656.1_Phania_funesta_genome_assembly,_chromosome:_5	AUGUSTUS	intron	63763140	63763982	1	-	.	ID=g19552.t1.intron6;Parent=g19552.t1;
OZ010656.1_Phania_funesta_genome_assembly,_chromosome:_5	AUGUSTUS	CDS	63763983	63764191	1	-	2	ID=g19552.t1.CDS7;Parent=g19552.t1;
OZ010656.1_Phania_funesta_genome_assembly,_chromosome:_5	AUGUSTUS	exon	63763983	63764191	.	-	.	ID=g19552.t1.exon7;Parent=g19552.t1;
OZ010656.1_Phania_funesta_genome_assembly,_chromosome:_5	AUGUSTUS	intron	63764192	63764261	1	-	.	ID=g19552.t1.intron7;Parent=g19552.t1;
OZ010656.1_Phania_funesta_genome_assembly,_chromosome:_5	AUGUSTUS	CDS	63764262	63764403	1	-	0	ID=g19552.t1.CDS8;Parent=g19552.t1;
OZ010656.1_Phania_funesta_genome_assembly,_chromosome:_5	AUGUSTUS	exon	63764262	63764403	.	-	.	ID=g19552.t1.exon8;Parent=g19552.t1;
OZ010656.1_Phania_funesta_genome_assembly,_chromosome:_5	AUGUSTUS	intron	63764404	63764667	1	-	.	ID=g19552.t1.intron8;Parent=g19552.t1;
OZ010656.1_Phania_funesta_genome_assembly,_chromosome:_5	AUGUSTUS	CDS	63764668	63764760	1	-	0	ID=g19552.t1.CDS9;Parent=g19552.t1;
OZ010656.1_Phania_funesta_genome_assembly,_chromosome:_5	AUGUSTUS	exon	63764668	63764760	.	-	.	ID=g19552.t1.exon9;Parent=g19552.t1;
OZ010656.1_Phania_funesta_genome_assembly,_chromosome:_5	AUGUSTUS	intron	63764761	63764837	1	-	.	ID=g19552.t1.intron9;Parent=g19552.t1;
OZ010656.1_Phania_funesta_genome_assembly,_chromosome:_5	AUGUSTUS	CDS	63764838	63764945	1	-	0	ID=g19552.t1.CDS10;Parent=g19552.t1;
OZ010656.1_Phania_funesta_genome_assembly,_chromosome:_5	AUGUSTUS	exon	63764838	63764945	.	-	.	ID=g19552.t1.exon10;Parent=g19552.t1;
OZ010656.1_Phania_funesta_genome_assembly,_chromosome:_5	AUGUSTUS	intron	63764946	63766827	1	-	.	ID=g19552.t1.intron10;Parent=g19552.t1;
OZ010656.1_Phania_funesta_genome_assembly,_chromosome:_5	AUGUSTUS	CDS	63766828	63766968	1	-	0	ID=g19552.t1.CDS11;Parent=g19552.t1;
OZ010656.1_Phania_funesta_genome_assembly,_chromosome:_5	AUGUSTUS	exon	63766828	63766968	.	-	.	ID=g19552.t1.exon11;Parent=g19552.t1;
OZ010656.1_Phania_funesta_genome_assembly,_chromosome:_5	AUGUSTUS	start_codon	63766966	63766968	.	-	0	ID=g19552.t1.start1;Parent=g19552.t1;
OZ010656.1_Phania_funesta_genome_assembly,_chromosome:_5	AUGUSTUS	mRNA	63758530	63766968	1	-	.	ID=g19552.t2;Parent=g19552;
OZ010656.1_Phania_funesta_genome_assembly,_chromosome:_5	AUGUSTUS	stop_codon	63758530	63758532	.	-	0	ID=g19552.t2.stop1;Parent=g19552.t2;
OZ010656.1_Phania_funesta_genome_assembly,_chromosome:_5	AUGUSTUS	CDS	63758530	63758649	1	-	0	ID=g19552.t2.CDS1;Parent=g19552.t2;
OZ010656.1_Phania_funesta_genome_assembly,_chromosome:_5	AUGUSTUS	exon	63758530	63758649	.	-	.	ID=g19552.t2.exon1;Parent=g19552.t2;
OZ010656.1_Phania_funesta_genome_assembly,_chromosome:_5	AUGUSTUS	intron	63758650	63760724	1	-	.	ID=g19552.t2.intron1;Parent=g19552.t2;
OZ010656.1_Phania_funesta_genome_assembly,_chromosome:_5	AUGUSTUS	CDS	63760725	63760902	1	-	1	ID=g19552.t2.CDS2;Parent=g19552.t2;
OZ010656.1_Phania_funesta_genome_assembly,_chromosome:_5	AUGUSTUS	exon	63760725	63760902	.	-	.	ID=g19552.t2.exon2;Parent=g19552.t2;
OZ010656.1_Phania_funesta_genome_assembly,_chromosome:_5	AUGUSTUS	intron	63760903	63760965	1	-	.	ID=g19552.t2.intron2;Parent=g19552.t2;
OZ010656.1_Phania_funesta_genome_assembly,_chromosome:_5	AUGUSTUS	CDS	63760966	63762273	1	-	1	ID=g19552.t2.CDS3;Parent=g19552.t2;
OZ010656.1_Phania_funesta_genome_assembly,_chromosome:_5	AUGUSTUS	exon	63760966	63762273	.	-	.	ID=g19552.t2.exon3;Parent=g19552.t2;
OZ010656.1_Phania_funesta_genome_assembly,_chromosome:_5	AUGUSTUS	intron	63762274	63762361	1	-	.	ID=g19552.t2.intron3;Parent=g19552.t2;
OZ010656.1_Phania_funesta_genome_assembly,_chromosome:_5	AUGUSTUS	CDS	63762362	63762706	1	-	1	ID=g19552.t2.CDS4;Parent=g19552.t2;
OZ010656.1_Phania_funesta_genome_assembly,_chromosome:_5	AUGUSTUS	exon	63762362	63762706	.	-	.	ID=g19552.t2.exon4;Parent=g19552.t2;
OZ010656.1_Phania_funesta_genome_assembly,_chromosome:_5	AUGUSTUS	intron	63762707	63762769	1	-	.	ID=g19552.t2.intron4;Parent=g19552.t2;
OZ010656.1_Phania_funesta_genome_assembly,_chromosome:_5	AUGUSTUS	CDS	63762770	63762921	1	-	0	ID=g19552.t2.CDS5;Parent=g19552.t2;
OZ010656.1_Phania_funesta_genome_assembly,_chromosome:_5	AUGUSTUS	exon	63762770	63762921	.	-	.	ID=g19552.t2.exon5;Parent=g19552.t2;
OZ010656.1_Phania_funesta_genome_assembly,_chromosome:_5	AUGUSTUS	intron	63762922	63762986	1	-	.	ID=g19552.t2.intron5;Parent=g19552.t2;
OZ010656.1_Phania_funesta_genome_assembly,_chromosome:_5	AUGUSTUS	CDS	63762987	63763139	1	-	0	ID=g19552.t2.CDS6;Parent=g19552.t2;
OZ010656.1_Phania_funesta_genome_assembly,_chromosome:_5	AUGUSTUS	exon	63762987	63763139	.	-	.	ID=g19552.t2.exon6;Parent=g19552.t2;
OZ010656.1_Phania_funesta_genome_assembly,_chromosome:_5	AUGUSTUS	intron	63763140	63763982	1	-	.	ID=g19552.t2.intron6;Parent=g19552.t2;
OZ010656.1_Phania_funesta_genome_assembly,_chromosome:_5	AUGUSTUS	CDS	63763983	63764191	1	-	2	ID=g19552.t2.CDS7;Parent=g19552.t2;
OZ010656.1_Phania_funesta_genome_assembly,_chromosome:_5	AUGUSTUS	exon	63763983	63764191	.	-	.	ID=g19552.t2.exon7;Parent=g19552.t2;
OZ010656.1_Phania_funesta_genome_assembly,_chromosome:_5	AUGUSTUS	intron	63764192	63764261	1	-	.	ID=g19552.t2.intron7;Parent=g19552.t2;
OZ010656.1_Phania_funesta_genome_assembly,_chromosome:_5	AUGUSTUS	CDS	63764262	63764403	1	-	0	ID=g19552.t2.CDS8;Parent=g19552.t2;
OZ010656.1_Phania_funesta_genome_assembly,_chromosome:_5	AUGUSTUS	exon	63764262	63764403	.	-	.	ID=g19552.t2.exon8;Parent=g19552.t2;
OZ010656.1_Phania_funesta_genome_assembly,_chromosome:_5	AUGUSTUS	intron	63764404	63764667	1	-	.	ID=g19552.t2.intron8;Parent=g19552.t2;
OZ010656.1_Phania_funesta_genome_assembly,_chromosome:_5	AUGUSTUS	CDS	63764668	63764760	1	-	0	ID=g19552.t2.CDS9;Parent=g19552.t2;
OZ010656.1_Phania_funesta_genome_assembly,_chromosome:_5	AUGUSTUS	exon	63764668	63764760	.	-	.	ID=g19552.t2.exon9;Parent=g19552.t2;
OZ010656.1_Phania_funesta_genome_assembly,_chromosome:_5	AUGUSTUS	intron	63764761	63764837	1	-	.	ID=g19552.t2.intron9;Parent=g19552.t2;
OZ010656.1_Phania_funesta_genome_assembly,_chromosome:_5	AUGUSTUS	CDS	63764838	63764945	1	-	0	ID=g19552.t2.CDS10;Parent=g19552.t2;
OZ010656.1_Phania_funesta_genome_assembly,_chromosome:_5	AUGUSTUS	exon	63764838	63764945	.	-	.	ID=g19552.t2.exon10;Parent=g19552.t2;
OZ010656.1_Phania_funesta_genome_assembly,_chromosome:_5	AUGUSTUS	intron	63764946	63766827	1	-	.	ID=g19552.t2.intron10;Parent=g19552.t2;
OZ010656.1_Phania_funesta_genome_assembly,_chromosome:_5	AUGUSTUS	CDS	63766828	63766968	1	-	0	ID=g19552.t2.CDS11;Parent=g19552.t2;
OZ010656.1_Phania_funesta_genome_assembly,_chromosome:_5	AUGUSTUS	exon	63766828	63766968	.	-	.	ID=g19552.t2.exon11;Parent=g19552.t2;
OZ010656.1_Phania_funesta_genome_assembly,_chromosome:_5	AUGUSTUS	start_codon	63766966	63766968	.	-	0	ID=g19552.t2.start1;Parent=g19552.t2;
OZ010656.1_Phania_funesta_genome_assembly,_chromosome:_5	AUGUSTUS	gene	63775851	63782446	.	-	.	ID=g19553;
OZ010656.1_Phania_funesta_genome_assembly,_chromosome:_5	AUGUSTUS	mRNA	63775851	63782446	1	-	.	ID=g19553.t1;Parent=g19553;
OZ010656.1_Phania_funesta_genome_assembly,_chromosome:_5	AUGUSTUS	stop_codon	63775851	63775853	.	-	0	ID=g19553.t1.stop1;Parent=g19553.t1;
OZ010656.1_Phania_funesta_genome_assembly,_chromosome:_5	AUGUSTUS	CDS	63775851	63776040	1	-	1	ID=g19553.t1.CDS1;Parent=g19553.t1;
OZ010656.1_Phania_funesta_genome_assembly,_chromosome:_5	AUGUSTUS	exon	63775851	63776040	.	-	.	ID=g19553.t1.exon1;Parent=g19553.t1;
OZ010656.1_Phania_funesta_genome_assembly,_chromosome:_5	AUGUSTUS	intron	63776041	63776095	1	-	.	ID=g19553.t1.intron1;Parent=g19553.t1;
OZ010656.1_Phania_funesta_genome_assembly,_chromosome:_5	AUGUSTUS	CDS	63776096	63776888	1	-	2	ID=g19553.t1.CDS2;Parent=g19553.t1;
OZ010656.1_Phania_funesta_genome_assembly,_chromosome:_5	AUGUSTUS	exon	63776096	63776888	.	-	.	ID=g19553.t1.exon2;Parent=g19553.t1;
OZ010656.1_Phania_funesta_genome_assembly,_chromosome:_5	AUGUSTUS	intron	63776889	63776953	1	-	.	ID=g19553.t1.intron2;Parent=g19553.t1;
OZ010656.1_Phania_funesta_genome_assembly,_chromosome:_5	AUGUSTUS	CDS	63776954	63777179	1	-	0	ID=g19553.t1.CDS3;Parent=g19553.t1;
OZ010656.1_Phania_funesta_genome_assembly,_chromosome:_5	AUGUSTUS	exon	63776954	63777179	.	-	.	ID=g19553.t1.exon3;Parent=g19553.t1;
OZ010656.1_Phania_funesta_genome_assembly,_chromosome:_5	AUGUSTUS	intron	63777180	63777244	1	-	.	ID=g19553.t1.intron3;Parent=g19553.t1;
OZ010656.1_Phania_funesta_genome_assembly,_chromosome:_5	AUGUSTUS	CDS	63777245	63777407	1	-	1	ID=g19553.t1.CDS4;Parent=g19553.t1;
OZ010656.1_Phania_funesta_genome_assembly,_chromosome:_5	AUGUSTUS	exon	63777245	63777407	.	-	.	ID=g19553.t1.exon4;Parent=g19553.t1;
OZ010656.1_Phania_funesta_genome_assembly,_chromosome:_5	AUGUSTUS	intron	63777408	63777468	1	-	.	ID=g19553.t1.intron4;Parent=g19553.t1;
OZ010656.1_Phania_funesta_genome_assembly,_chromosome:_5	AUGUSTUS	CDS	63777469	63777578	1	-	0	ID=g19553.t1.CDS5;Parent=g19553.t1;
OZ010656.1_Phania_funesta_genome_assembly,_chromosome:_5	AUGUSTUS	exon	63777469	63777578	.	-	.	ID=g19553.t1.exon5;Parent=g19553.t1;
OZ010656.1_Phania_funesta_genome_assembly,_chromosome:_5	AUGUSTUS	intron	63777579	63777638	1	-	.	ID=g19553.t1.intron5;Parent=g19553.t1;
OZ010656.1_Phania_funesta_genome_assembly,_chromosome:_5	AUGUSTUS	CDS	63777639	63777759	1	-	1	ID=g19553.t1.CDS6;Parent=g19553.t1;
OZ010656.1_Phania_funesta_genome_assembly,_chromosome:_5	AUGUSTUS	exon	63777639	63777759	.	-	.	ID=g19553.t1.exon6;Parent=g19553.t1;
OZ010656.1_Phania_funesta_genome_assembly,_chromosome:_5	AUGUSTUS	intron	63777760	63777813	1	-	.	ID=g19553.t1.intron6;Parent=g19553.t1;
OZ010656.1_Phania_funesta_genome_assembly,_chromosome:_5	AUGUSTUS	CDS	63777814	63778008	1	-	1	ID=g19553.t1.CDS7;Parent=g19553.t1;
OZ010656.1_Phania_funesta_genome_assembly,_chromosome:_5	AUGUSTUS	exon	63777814	63778008	.	-	.	ID=g19553.t1.exon7;Parent=g19553.t1;
OZ010656.1_Phania_funesta_genome_assembly,_chromosome:_5	AUGUSTUS	intron	63778009	63778102	1	-	.	ID=g19553.t1.intron7;Parent=g19553.t1;
OZ010656.1_Phania_funesta_genome_assembly,_chromosome:_5	AUGUSTUS	CDS	63778103	63778344	1	-	0	ID=g19553.t1.CDS8;Parent=g19553.t1;
OZ010656.1_Phania_funesta_genome_assembly,_chromosome:_5	AUGUSTUS	exon	63778103	63778344	.	-	.	ID=g19553.t1.exon8;Parent=g19553.t1;
OZ010656.1_Phania_funesta_genome_assembly,_chromosome:_5	AUGUSTUS	intron	63778345	63782308	1	-	.	ID=g19553.t1.intron8;Parent=g19553.t1;
OZ010656.1_Phania_funesta_genome_assembly,_chromosome:_5	AUGUSTUS	CDS	63782309	63782446	1	-	0	ID=g19553.t1.CDS9;Parent=g19553.t1;
OZ010656.1_Phania_funesta_genome_assembly,_chromosome:_5	AUGUSTUS	exon	63782309	63782446	.	-	.	ID=g19553.t1.exon9;Parent=g19553.t1;
OZ010656.1_Phania_funesta_genome_assembly,_chromosome:_5	AUGUSTUS	start_codon	63782444	63782446	.	-	0	ID=g19553.t1.start1;Parent=g19553.t1;
OZ010656.1_Phania_funesta_genome_assembly,_chromosome:_5	AUGUSTUS	gene	63784588	63787363	.	+	.	ID=g19554;
OZ010656.1_Phania_funesta_genome_assembly,_chromosome:_5	AUGUSTUS	mRNA	63784588	63787363	1	+	.	ID=g19554.t1;Parent=g19554;
OZ010656.1_Phania_funesta_genome_assembly,_chromosome:_5	AUGUSTUS	start_codon	63784588	63784590	.	+	0	ID=g19554.t1.start1;Parent=g19554.t1;
OZ010656.1_Phania_funesta_genome_assembly,_chromosome:_5	AUGUSTUS	CDS	63784588	63784732	1	+	0	ID=g19554.t1.CDS1;Parent=g19554.t1;
OZ010656.1_Phania_funesta_genome_assembly,_chromosome:_5	AUGUSTUS	exon	63784588	63784732	.	+	.	ID=g19554.t1.exon1;Parent=g19554.t1;
OZ010656.1_Phania_funesta_genome_assembly,_chromosome:_5	AUGUSTUS	intron	63784733	63784786	1	+	.	ID=g19554.t1.intron1;Parent=g19554.t1;
OZ010656.1_Phania_funesta_genome_assembly,_chromosome:_5	AUGUSTUS	CDS	63784787	63785904	1	+	2	ID=g19554.t1.CDS2;Parent=g19554.t1;
OZ010656.1_Phania_funesta_genome_assembly,_chromosome:_5	AUGUSTUS	exon	63784787	63785904	.	+	.	ID=g19554.t1.exon2;Parent=g19554.t1;
OZ010656.1_Phania_funesta_genome_assembly,_chromosome:_5	AUGUSTUS	intron	63785905	63786481	1	+	.	ID=g19554.t1.intron2;Parent=g19554.t1;
OZ010656.1_Phania_funesta_genome_assembly,_chromosome:_5	AUGUSTUS	CDS	63786482	63787363	1	+	0	ID=g19554.t1.CDS3;Parent=g19554.t1;
OZ010656.1_Phania_funesta_genome_assembly,_chromosome:_5	AUGUSTUS	exon	63786482	63787363	.	+	.	ID=g19554.t1.exon3;Parent=g19554.t1;
OZ010656.1_Phania_funesta_genome_assembly,_chromosome:_5	AUGUSTUS	stop_codon	63787361	63787363	.	+	0	ID=g19554.t1.stop1;Parent=g19554.t1;
OZ010656.1_Phania_funesta_genome_assembly,_chromosome:_5	AUGUSTUS	gene	63787436	63792987	.	-	.	ID=g19555;
OZ010656.1_Phania_funesta_genome_assembly,_chromosome:_5	AUGUSTUS	mRNA	63787436	63792987	1	-	.	ID=g19555.t1;Parent=g19555;
OZ010656.1_Phania_funesta_genome_assembly,_chromosome:_5	AUGUSTUS	stop_codon	63787436	63787438	.	-	0	ID=g19555.t1.stop1;Parent=g19555.t1;
OZ010656.1_Phania_funesta_genome_assembly,_chromosome:_5	AUGUSTUS	CDS	63787436	63787677	1	-	2	ID=g19555.t1.CDS1;Parent=g19555.t1;
OZ010656.1_Phania_funesta_genome_assembly,_chromosome:_5	AUGUSTUS	exon	63787436	63787677	.	-	.	ID=g19555.t1.exon1;Parent=g19555.t1;
OZ010656.1_Phania_funesta_genome_assembly,_chromosome:_5	AUGUSTUS	intron	63787678	63787744	1	-	.	ID=g19555.t1.intron1;Parent=g19555.t1;
OZ010656.1_Phania_funesta_genome_assembly,_chromosome:_5	AUGUSTUS	CDS	63787745	63788171	1	-	0	ID=g19555.t1.CDS2;Parent=g19555.t1;
OZ010656.1_Phania_funesta_genome_assembly,_chromosome:_5	AUGUSTUS	exon	63787745	63788171	.	-	.	ID=g19555.t1.exon2;Parent=g19555.t1;
OZ010656.1_Phania_funesta_genome_assembly,_chromosome:_5	AUGUSTUS	intron	63788172	63792767	1	-	.	ID=g19555.t1.intron2;Parent=g19555.t1;
OZ010656.1_Phania_funesta_genome_assembly,_chromosome:_5	AUGUSTUS	CDS	63792768	63792850	1	-	2	ID=g19555.t1.CDS3;Parent=g19555.t1;
OZ010656.1_Phania_funesta_genome_assembly,_chromosome:_5	AUGUSTUS	exon	63792768	63792850	.	-	.	ID=g19555.t1.exon3;Parent=g19555.t1;
OZ010656.1_Phania_funesta_genome_assembly,_chromosome:_5	AUGUSTUS	intron	63792851	63792911	1	-	.	ID=g19555.t1.intron3;Parent=g19555.t1;
OZ010656.1_Phania_funesta_genome_assembly,_chromosome:_5	AUGUSTUS	CDS	63792912	63792987	1	-	0	ID=g19555.t1.CDS4;Parent=g19555.t1;
OZ010656.1_Phania_funesta_genome_assembly,_chromosome:_5	AUGUSTUS	exon	63792912	63792987	.	-	.	ID=g19555.t1.exon4;Parent=g19555.t1;
OZ010656.1_Phania_funesta_genome_assembly,_chromosome:_5	AUGUSTUS	start_codon	63792985	63792987	.	-	0	ID=g19555.t1.start1;Parent=g19555.t1;
OZ010656.1_Phania_funesta_genome_assembly,_chromosome:_5	GeneMark.hmm3	mRNA	63787436	63788150	.	-	.	ID=g19555.t2;Parent=g19555;
OZ010656.1_Phania_funesta_genome_assembly,_chromosome:_5	GeneMark.hmm3	stop_codon	63787436	63787438	.	-	0	ID=g19555.t2.stop1;Parent=g19555.t2;
OZ010656.1_Phania_funesta_genome_assembly,_chromosome:_5	GeneMark.hmm3	CDS	63787436	63787677	.	-	2	ID=g19555.t2.CDS1;Parent=g19555.t2;
OZ010656.1_Phania_funesta_genome_assembly,_chromosome:_5	GeneMark.hmm3	exon	63787436	63787677	0	-	.	ID=g19555.t2.exon1;Parent=g19555.t2;
OZ010656.1_Phania_funesta_genome_assembly,_chromosome:_5	GeneMark.hmm3	intron	63787678	63787744	.	-	0	ID=g19555.t2.intron1;Parent=g19555.t2;
OZ010656.1_Phania_funesta_genome_assembly,_chromosome:_5	GeneMark.hmm3	CDS	63787745	63788150	.	-	0	ID=g19555.t2.CDS2;Parent=g19555.t2;
OZ010656.1_Phania_funesta_genome_assembly,_chromosome:_5	GeneMark.hmm3	exon	63787745	63788150	0	-	.	ID=g19555.t2.exon2;Parent=g19555.t2;
OZ010656.1_Phania_funesta_genome_assembly,_chromosome:_5	GeneMark.hmm3	start_codon	63788148	63788150	.	-	0	ID=g19555.t2.start1;Parent=g19555.t2;
OZ010656.1_Phania_funesta_genome_assembly,_chromosome:_5	AUGUSTUS	gene	63794198	63797740	.	+	.	ID=g19556;
OZ010656.1_Phania_funesta_genome_assembly,_chromosome:_5	AUGUSTUS	mRNA	63794198	63797740	1	+	.	ID=g19556.t1;Parent=g19556;
OZ010656.1_Phania_funesta_genome_assembly,_chromosome:_5	AUGUSTUS	start_codon	63794198	63794200	.	+	0	ID=g19556.t1.start1;Parent=g19556.t1;
OZ010656.1_Phania_funesta_genome_assembly,_chromosome:_5	AUGUSTUS	CDS	63794198	63794219	1	+	0	ID=g19556.t1.CDS1;Parent=g19556.t1;
OZ010656.1_Phania_funesta_genome_assembly,_chromosome:_5	AUGUSTUS	exon	63794198	63794219	.	+	.	ID=g19556.t1.exon1;Parent=g19556.t1;
OZ010656.1_Phania_funesta_genome_assembly,_chromosome:_5	AUGUSTUS	intron	63794220	63794297	1	+	.	ID=g19556.t1.intron1;Parent=g19556.t1;
OZ010656.1_Phania_funesta_genome_assembly,_chromosome:_5	AUGUSTUS	CDS	63794298	63794530	1	+	2	ID=g19556.t1.CDS2;Parent=g19556.t1;
OZ010656.1_Phania_funesta_genome_assembly,_chromosome:_5	AUGUSTUS	exon	63794298	63794530	.	+	.	ID=g19556.t1.exon2;Parent=g19556.t1;
OZ010656.1_Phania_funesta_genome_assembly,_chromosome:_5	AUGUSTUS	intron	63794531	63794617	1	+	.	ID=g19556.t1.intron2;Parent=g19556.t1;
OZ010656.1_Phania_funesta_genome_assembly,_chromosome:_5	AUGUSTUS	CDS	63794618	63795073	1	+	0	ID=g19556.t1.CDS3;Parent=g19556.t1;
OZ010656.1_Phania_funesta_genome_assembly,_chromosome:_5	AUGUSTUS	exon	63794618	63795073	.	+	.	ID=g19556.t1.exon3;Parent=g19556.t1;
OZ010656.1_Phania_funesta_genome_assembly,_chromosome:_5	AUGUSTUS	intron	63795074	63795209	1	+	.	ID=g19556.t1.intron3;Parent=g19556.t1;
OZ010656.1_Phania_funesta_genome_assembly,_chromosome:_5	AUGUSTUS	CDS	63795210	63795347	1	+	0	ID=g19556.t1.CDS4;Parent=g19556.t1;
OZ010656.1_Phania_funesta_genome_assembly,_chromosome:_5	AUGUSTUS	exon	63795210	63795347	.	+	.	ID=g19556.t1.exon4;Parent=g19556.t1;
OZ010656.1_Phania_funesta_genome_assembly,_chromosome:_5	AUGUSTUS	intron	63795348	63795405	1	+	.	ID=g19556.t1.intron4;Parent=g19556.t1;
OZ010656.1_Phania_funesta_genome_assembly,_chromosome:_5	AUGUSTUS	CDS	63795406	63795552	1	+	0	ID=g19556.t1.CDS5;Parent=g19556.t1;
OZ010656.1_Phania_funesta_genome_assembly,_chromosome:_5	AUGUSTUS	exon	63795406	63795552	.	+	.	ID=g19556.t1.exon5;Parent=g19556.t1;
OZ010656.1_Phania_funesta_genome_assembly,_chromosome:_5	AUGUSTUS	intron	63795553	63795611	1	+	.	ID=g19556.t1.intron5;Parent=g19556.t1;
OZ010656.1_Phania_funesta_genome_assembly,_chromosome:_5	AUGUSTUS	CDS	63795612	63795713	1	+	0	ID=g19556.t1.CDS6;Parent=g19556.t1;
OZ010656.1_Phania_funesta_genome_assembly,_chromosome:_5	AUGUSTUS	exon	63795612	63795713	.	+	.	ID=g19556.t1.exon6;Parent=g19556.t1;
OZ010656.1_Phania_funesta_genome_assembly,_chromosome:_5	AUGUSTUS	intron	63795714	63795782	1	+	.	ID=g19556.t1.intron6;Parent=g19556.t1;
OZ010656.1_Phania_funesta_genome_assembly,_chromosome:_5	AUGUSTUS	CDS	63795783	63796089	1	+	0	ID=g19556.t1.CDS7;Parent=g19556.t1;
OZ010656.1_Phania_funesta_genome_assembly,_chromosome:_5	AUGUSTUS	exon	63795783	63796089	.	+	.	ID=g19556.t1.exon7;Parent=g19556.t1;
OZ010656.1_Phania_funesta_genome_assembly,_chromosome:_5	AUGUSTUS	intron	63796090	63796147	1	+	.	ID=g19556.t1.intron7;Parent=g19556.t1;
OZ010656.1_Phania_funesta_genome_assembly,_chromosome:_5	AUGUSTUS	CDS	63796148	63796485	1	+	2	ID=g19556.t1.CDS8;Parent=g19556.t1;
OZ010656.1_Phania_funesta_genome_assembly,_chromosome:_5	AUGUSTUS	exon	63796148	63796485	.	+	.	ID=g19556.t1.exon8;Parent=g19556.t1;
OZ010656.1_Phania_funesta_genome_assembly,_chromosome:_5	AUGUSTUS	intron	63796486	63796586	1	+	.	ID=g19556.t1.intron8;Parent=g19556.t1;
OZ010656.1_Phania_funesta_genome_assembly,_chromosome:_5	AUGUSTUS	CDS	63796587	63796725	1	+	0	ID=g19556.t1.CDS9;Parent=g19556.t1;
OZ010656.1_Phania_funesta_genome_assembly,_chromosome:_5	AUGUSTUS	exon	63796587	63796725	.	+	.	ID=g19556.t1.exon9;Parent=g19556.t1;
OZ010656.1_Phania_funesta_genome_assembly,_chromosome:_5	AUGUSTUS	intron	63796726	63796779	1	+	.	ID=g19556.t1.intron9;Parent=g19556.t1;
OZ010656.1_Phania_funesta_genome_assembly,_chromosome:_5	AUGUSTUS	CDS	63796780	63797027	1	+	2	ID=g19556.t1.CDS10;Parent=g19556.t1;
OZ010656.1_Phania_funesta_genome_assembly,_chromosome:_5	AUGUSTUS	exon	63796780	63797027	.	+	.	ID=g19556.t1.exon10;Parent=g19556.t1;
OZ010656.1_Phania_funesta_genome_assembly,_chromosome:_5	AUGUSTUS	intron	63797028	63797184	1	+	.	ID=g19556.t1.intron10;Parent=g19556.t1;
OZ010656.1_Phania_funesta_genome_assembly,_chromosome:_5	AUGUSTUS	CDS	63797185	63797307	1	+	0	ID=g19556.t1.CDS11;Parent=g19556.t1;
OZ010656.1_Phania_funesta_genome_assembly,_chromosome:_5	AUGUSTUS	exon	63797185	63797307	.	+	.	ID=g19556.t1.exon11;Parent=g19556.t1;
OZ010656.1_Phania_funesta_genome_assembly,_chromosome:_5	AUGUSTUS	intron	63797308	63797364	1	+	.	ID=g19556.t1.intron11;Parent=g19556.t1;
OZ010656.1_Phania_funesta_genome_assembly,_chromosome:_5	AUGUSTUS	CDS	63797365	63797570	1	+	0	ID=g19556.t1.CDS12;Parent=g19556.t1;
OZ010656.1_Phania_funesta_genome_assembly,_chromosome:_5	AUGUSTUS	exon	63797365	63797570	.	+	.	ID=g19556.t1.exon12;Parent=g19556.t1;
OZ010656.1_Phania_funesta_genome_assembly,_chromosome:_5	AUGUSTUS	intron	63797571	63797643	1	+	.	ID=g19556.t1.intron12;Parent=g19556.t1;
OZ010656.1_Phania_funesta_genome_assembly,_chromosome:_5	AUGUSTUS	CDS	63797644	63797740	1	+	1	ID=g19556.t1.CDS13;Parent=g19556.t1;
OZ010656.1_Phania_funesta_genome_assembly,_chromosome:_5	AUGUSTUS	exon	63797644	63797740	.	+	.	ID=g19556.t1.exon13;Parent=g19556.t1;
OZ010656.1_Phania_funesta_genome_assembly,_chromosome:_5	AUGUSTUS	stop_codon	63797738	63797740	.	+	0	ID=g19556.t1.stop1;Parent=g19556.t1;
OZ010656.1_Phania_funesta_genome_assembly,_chromosome:_5	AUGUSTUS	gene	63844660	63848163	.	+	.	ID=g19557;
OZ010656.1_Phania_funesta_genome_assembly,_chromosome:_5	AUGUSTUS	mRNA	63844660	63848163	1	+	.	ID=g19557.t1;Parent=g19557;
OZ010656.1_Phania_funesta_genome_assembly,_chromosome:_5	AUGUSTUS	start_codon	63844660	63844662	.	+	0	ID=g19557.t1.start1;Parent=g19557.t1;
OZ010656.1_Phania_funesta_genome_assembly,_chromosome:_5	AUGUSTUS	CDS	63844660	63844923	1	+	0	ID=g19557.t1.CDS1;Parent=g19557.t1;
OZ010656.1_Phania_funesta_genome_assembly,_chromosome:_5	AUGUSTUS	exon	63844660	63844923	.	+	.	ID=g19557.t1.exon1;Parent=g19557.t1;
OZ010656.1_Phania_funesta_genome_assembly,_chromosome:_5	AUGUSTUS	intron	63844924	63844995	1	+	.	ID=g19557.t1.intron1;Parent=g19557.t1;
OZ010656.1_Phania_funesta_genome_assembly,_chromosome:_5	AUGUSTUS	CDS	63844996	63845142	1	+	0	ID=g19557.t1.CDS2;Parent=g19557.t1;
OZ010656.1_Phania_funesta_genome_assembly,_chromosome:_5	AUGUSTUS	exon	63844996	63845142	.	+	.	ID=g19557.t1.exon2;Parent=g19557.t1;
OZ010656.1_Phania_funesta_genome_assembly,_chromosome:_5	AUGUSTUS	intron	63845143	63846599	1	+	.	ID=g19557.t1.intron2;Parent=g19557.t1;
OZ010656.1_Phania_funesta_genome_assembly,_chromosome:_5	AUGUSTUS	CDS	63846600	63846689	1	+	0	ID=g19557.t1.CDS3;Parent=g19557.t1;
OZ010656.1_Phania_funesta_genome_assembly,_chromosome:_5	AUGUSTUS	exon	63846600	63846689	.	+	.	ID=g19557.t1.exon3;Parent=g19557.t1;
OZ010656.1_Phania_funesta_genome_assembly,_chromosome:_5	AUGUSTUS	intron	63846690	63846746	1	+	.	ID=g19557.t1.intron3;Parent=g19557.t1;
OZ010656.1_Phania_funesta_genome_assembly,_chromosome:_5	AUGUSTUS	CDS	63846747	63846988	1	+	0	ID=g19557.t1.CDS4;Parent=g19557.t1;
OZ010656.1_Phania_funesta_genome_assembly,_chromosome:_5	AUGUSTUS	exon	63846747	63846988	.	+	.	ID=g19557.t1.exon4;Parent=g19557.t1;
OZ010656.1_Phania_funesta_genome_assembly,_chromosome:_5	AUGUSTUS	intron	63846989	63847074	1	+	.	ID=g19557.t1.intron4;Parent=g19557.t1;
OZ010656.1_Phania_funesta_genome_assembly,_chromosome:_5	AUGUSTUS	CDS	63847075	63847174	1	+	1	ID=g19557.t1.CDS5;Parent=g19557.t1;
OZ010656.1_Phania_funesta_genome_assembly,_chromosome:_5	AUGUSTUS	exon	63847075	63847174	.	+	.	ID=g19557.t1.exon5;Parent=g19557.t1;
OZ010656.1_Phania_funesta_genome_assembly,_chromosome:_5	AUGUSTUS	intron	63847175	63847599	1	+	.	ID=g19557.t1.intron5;Parent=g19557.t1;
OZ010656.1_Phania_funesta_genome_assembly,_chromosome:_5	AUGUSTUS	CDS	63847600	63848163	1	+	0	ID=g19557.t1.CDS6;Parent=g19557.t1;
OZ010656.1_Phania_funesta_genome_assembly,_chromosome:_5	AUGUSTUS	exon	63847600	63848163	.	+	.	ID=g19557.t1.exon6;Parent=g19557.t1;
OZ010656.1_Phania_funesta_genome_assembly,_chromosome:_5	AUGUSTUS	stop_codon	63848161	63848163	.	+	0	ID=g19557.t1.stop1;Parent=g19557.t1;
OZ010656.1_Phania_funesta_genome_assembly,_chromosome:_5	AUGUSTUS	gene	63889007	63889899	.	-	.	ID=g19558;
OZ010656.1_Phania_funesta_genome_assembly,_chromosome:_5	AUGUSTUS	mRNA	63889007	63889899	0.79	-	.	ID=g19558.t1;Parent=g19558;
OZ010656.1_Phania_funesta_genome_assembly,_chromosome:_5	AUGUSTUS	stop_codon	63889007	63889009	.	-	0	ID=g19558.t1.stop1;Parent=g19558.t1;
OZ010656.1_Phania_funesta_genome_assembly,_chromosome:_5	AUGUSTUS	CDS	63889007	63889843	1	-	0	ID=g19558.t1.CDS1;Parent=g19558.t1;
OZ010656.1_Phania_funesta_genome_assembly,_chromosome:_5	AUGUSTUS	exon	63889007	63889843	.	-	.	ID=g19558.t1.exon1;Parent=g19558.t1;
OZ010656.1_Phania_funesta_genome_assembly,_chromosome:_5	AUGUSTUS	intron	63889844	63889896	0.79	-	.	ID=g19558.t1.intron1;Parent=g19558.t1;
OZ010656.1_Phania_funesta_genome_assembly,_chromosome:_5	AUGUSTUS	CDS	63889897	63889899	0.79	-	0	ID=g19558.t1.CDS2;Parent=g19558.t1;
OZ010656.1_Phania_funesta_genome_assembly,_chromosome:_5	AUGUSTUS	exon	63889897	63889899	.	-	.	ID=g19558.t1.exon2;Parent=g19558.t1;
OZ010656.1_Phania_funesta_genome_assembly,_chromosome:_5	AUGUSTUS	start_codon	63889897	63889899	.	-	0	ID=g19558.t1.start1;Parent=g19558.t1;
OZ010656.1_Phania_funesta_genome_assembly,_chromosome:_5	AUGUSTUS	gene	63957114	63998052	.	+	.	ID=g19559;
OZ010656.1_Phania_funesta_genome_assembly,_chromosome:_5	AUGUSTUS	mRNA	63957114	63998052	0.9	+	.	ID=g19559.t1;Parent=g19559;
OZ010656.1_Phania_funesta_genome_assembly,_chromosome:_5	AUGUSTUS	start_codon	63957114	63957116	.	+	0	ID=g19559.t1.start1;Parent=g19559.t1;
OZ010656.1_Phania_funesta_genome_assembly,_chromosome:_5	AUGUSTUS	CDS	63957114	63957257	1	+	0	ID=g19559.t1.CDS1;Parent=g19559.t1;
OZ010656.1_Phania_funesta_genome_assembly,_chromosome:_5	AUGUSTUS	exon	63957114	63957257	.	+	.	ID=g19559.t1.exon1;Parent=g19559.t1;
OZ010656.1_Phania_funesta_genome_assembly,_chromosome:_5	AUGUSTUS	intron	63957258	63957327	1	+	.	ID=g19559.t1.intron1;Parent=g19559.t1;
OZ010656.1_Phania_funesta_genome_assembly,_chromosome:_5	AUGUSTUS	CDS	63957328	63957546	1	+	0	ID=g19559.t1.CDS2;Parent=g19559.t1;
OZ010656.1_Phania_funesta_genome_assembly,_chromosome:_5	AUGUSTUS	exon	63957328	63957546	.	+	.	ID=g19559.t1.exon2;Parent=g19559.t1;
OZ010656.1_Phania_funesta_genome_assembly,_chromosome:_5	AUGUSTUS	intron	63957547	63962144	1	+	.	ID=g19559.t1.intron2;Parent=g19559.t1;
OZ010656.1_Phania_funesta_genome_assembly,_chromosome:_5	AUGUSTUS	CDS	63962145	63962256	1	+	0	ID=g19559.t1.CDS3;Parent=g19559.t1;
OZ010656.1_Phania_funesta_genome_assembly,_chromosome:_5	AUGUSTUS	exon	63962145	63962256	.	+	.	ID=g19559.t1.exon3;Parent=g19559.t1;
OZ010656.1_Phania_funesta_genome_assembly,_chromosome:_5	AUGUSTUS	intron	63962257	63964520	1	+	.	ID=g19559.t1.intron3;Parent=g19559.t1;
OZ010656.1_Phania_funesta_genome_assembly,_chromosome:_5	AUGUSTUS	CDS	63964521	63964663	1	+	2	ID=g19559.t1.CDS4;Parent=g19559.t1;
OZ010656.1_Phania_funesta_genome_assembly,_chromosome:_5	AUGUSTUS	exon	63964521	63964663	.	+	.	ID=g19559.t1.exon4;Parent=g19559.t1;
OZ010656.1_Phania_funesta_genome_assembly,_chromosome:_5	AUGUSTUS	intron	63964664	63977312	1	+	.	ID=g19559.t1.intron4;Parent=g19559.t1;
OZ010656.1_Phania_funesta_genome_assembly,_chromosome:_5	AUGUSTUS	CDS	63977313	63978028	1	+	0	ID=g19559.t1.CDS5;Parent=g19559.t1;
OZ010656.1_Phania_funesta_genome_assembly,_chromosome:_5	AUGUSTUS	exon	63977313	63978028	.	+	.	ID=g19559.t1.exon5;Parent=g19559.t1;
OZ010656.1_Phania_funesta_genome_assembly,_chromosome:_5	AUGUSTUS	intron	63978029	63985124	1	+	.	ID=g19559.t1.intron5;Parent=g19559.t1;
OZ010656.1_Phania_funesta_genome_assembly,_chromosome:_5	AUGUSTUS	CDS	63985125	63986098	1	+	1	ID=g19559.t1.CDS6;Parent=g19559.t1;
OZ010656.1_Phania_funesta_genome_assembly,_chromosome:_5	AUGUSTUS	exon	63985125	63986098	.	+	.	ID=g19559.t1.exon6;Parent=g19559.t1;
OZ010656.1_Phania_funesta_genome_assembly,_chromosome:_5	AUGUSTUS	intron	63986099	63989551	1	+	.	ID=g19559.t1.intron6;Parent=g19559.t1;
OZ010656.1_Phania_funesta_genome_assembly,_chromosome:_5	AUGUSTUS	CDS	63989552	63989672	1	+	2	ID=g19559.t1.CDS7;Parent=g19559.t1;
OZ010656.1_Phania_funesta_genome_assembly,_chromosome:_5	AUGUSTUS	exon	63989552	63989672	.	+	.	ID=g19559.t1.exon7;Parent=g19559.t1;
OZ010656.1_Phania_funesta_genome_assembly,_chromosome:_5	AUGUSTUS	intron	63989673	63992296	1	+	.	ID=g19559.t1.intron7;Parent=g19559.t1;
OZ010656.1_Phania_funesta_genome_assembly,_chromosome:_5	AUGUSTUS	CDS	63992297	63992459	1	+	1	ID=g19559.t1.CDS8;Parent=g19559.t1;
OZ010656.1_Phania_funesta_genome_assembly,_chromosome:_5	AUGUSTUS	exon	63992297	63992459	.	+	.	ID=g19559.t1.exon8;Parent=g19559.t1;
OZ010656.1_Phania_funesta_genome_assembly,_chromosome:_5	AUGUSTUS	intron	63992460	63996426	1	+	.	ID=g19559.t1.intron8;Parent=g19559.t1;
OZ010656.1_Phania_funesta_genome_assembly,_chromosome:_5	AUGUSTUS	CDS	63996427	63996576	0.92	+	0	ID=g19559.t1.CDS9;Parent=g19559.t1;
OZ010656.1_Phania_funesta_genome_assembly,_chromosome:_5	AUGUSTUS	exon	63996427	63996576	.	+	.	ID=g19559.t1.exon9;Parent=g19559.t1;
OZ010656.1_Phania_funesta_genome_assembly,_chromosome:_5	AUGUSTUS	intron	63996577	63997947	0.9	+	.	ID=g19559.t1.intron9;Parent=g19559.t1;
OZ010656.1_Phania_funesta_genome_assembly,_chromosome:_5	AUGUSTUS	CDS	63997948	63998052	0.9	+	0	ID=g19559.t1.CDS10;Parent=g19559.t1;
OZ010656.1_Phania_funesta_genome_assembly,_chromosome:_5	AUGUSTUS	exon	63997948	63998052	.	+	.	ID=g19559.t1.exon10;Parent=g19559.t1;
OZ010656.1_Phania_funesta_genome_assembly,_chromosome:_5	AUGUSTUS	stop_codon	63998050	63998052	.	+	0	ID=g19559.t1.stop1;Parent=g19559.t1;
OZ010656.1_Phania_funesta_genome_assembly,_chromosome:_5	AUGUSTUS	gene	64007494	64020714	.	+	.	ID=g19560;
OZ010656.1_Phania_funesta_genome_assembly,_chromosome:_5	AUGUSTUS	mRNA	64007494	64020714	1	+	.	ID=g19560.t1;Parent=g19560;
OZ010656.1_Phania_funesta_genome_assembly,_chromosome:_5	AUGUSTUS	start_codon	64007494	64007496	.	+	0	ID=g19560.t1.start1;Parent=g19560.t1;
OZ010656.1_Phania_funesta_genome_assembly,_chromosome:_5	AUGUSTUS	CDS	64007494	64007576	1	+	0	ID=g19560.t1.CDS1;Parent=g19560.t1;
OZ010656.1_Phania_funesta_genome_assembly,_chromosome:_5	AUGUSTUS	exon	64007494	64007576	.	+	.	ID=g19560.t1.exon1;Parent=g19560.t1;
OZ010656.1_Phania_funesta_genome_assembly,_chromosome:_5	AUGUSTUS	intron	64007577	64014133	1	+	.	ID=g19560.t1.intron1;Parent=g19560.t1;
OZ010656.1_Phania_funesta_genome_assembly,_chromosome:_5	AUGUSTUS	CDS	64014134	64014226	1	+	1	ID=g19560.t1.CDS2;Parent=g19560.t1;
OZ010656.1_Phania_funesta_genome_assembly,_chromosome:_5	AUGUSTUS	exon	64014134	64014226	.	+	.	ID=g19560.t1.exon2;Parent=g19560.t1;
OZ010656.1_Phania_funesta_genome_assembly,_chromosome:_5	AUGUSTUS	intron	64014227	64015779	1	+	.	ID=g19560.t1.intron2;Parent=g19560.t1;
OZ010656.1_Phania_funesta_genome_assembly,_chromosome:_5	AUGUSTUS	CDS	64015780	64015926	1	+	1	ID=g19560.t1.CDS3;Parent=g19560.t1;
OZ010656.1_Phania_funesta_genome_assembly,_chromosome:_5	AUGUSTUS	exon	64015780	64015926	.	+	.	ID=g19560.t1.exon3;Parent=g19560.t1;
OZ010656.1_Phania_funesta_genome_assembly,_chromosome:_5	AUGUSTUS	intron	64015927	64020551	1	+	.	ID=g19560.t1.intron3;Parent=g19560.t1;
OZ010656.1_Phania_funesta_genome_assembly,_chromosome:_5	AUGUSTUS	CDS	64020552	64020714	1	+	1	ID=g19560.t1.CDS4;Parent=g19560.t1;
OZ010656.1_Phania_funesta_genome_assembly,_chromosome:_5	AUGUSTUS	exon	64020552	64020714	.	+	.	ID=g19560.t1.exon4;Parent=g19560.t1;
OZ010656.1_Phania_funesta_genome_assembly,_chromosome:_5	AUGUSTUS	stop_codon	64020712	64020714	.	+	0	ID=g19560.t1.stop1;Parent=g19560.t1;
OZ010656.1_Phania_funesta_genome_assembly,_chromosome:_5	AUGUSTUS	gene	64032732	64060580	.	+	.	ID=g19561;
OZ010656.1_Phania_funesta_genome_assembly,_chromosome:_5	AUGUSTUS	mRNA	64032732	64060580	0.3	+	.	ID=g19561.t1;Parent=g19561;
OZ010656.1_Phania_funesta_genome_assembly,_chromosome:_5	AUGUSTUS	start_codon	64032732	64032734	.	+	0	ID=g19561.t1.start1;Parent=g19561.t1;
OZ010656.1_Phania_funesta_genome_assembly,_chromosome:_5	AUGUSTUS	CDS	64032732	64032823	0.3	+	0	ID=g19561.t1.CDS1;Parent=g19561.t1;
OZ010656.1_Phania_funesta_genome_assembly,_chromosome:_5	AUGUSTUS	exon	64032732	64032823	.	+	.	ID=g19561.t1.exon1;Parent=g19561.t1;
OZ010656.1_Phania_funesta_genome_assembly,_chromosome:_5	AUGUSTUS	intron	64032824	64035812	0.3	+	.	ID=g19561.t1.intron1;Parent=g19561.t1;
OZ010656.1_Phania_funesta_genome_assembly,_chromosome:_5	AUGUSTUS	CDS	64035813	64035957	1	+	1	ID=g19561.t1.CDS2;Parent=g19561.t1;
OZ010656.1_Phania_funesta_genome_assembly,_chromosome:_5	AUGUSTUS	exon	64035813	64035957	.	+	.	ID=g19561.t1.exon2;Parent=g19561.t1;
OZ010656.1_Phania_funesta_genome_assembly,_chromosome:_5	AUGUSTUS	intron	64035958	64036024	1	+	.	ID=g19561.t1.intron2;Parent=g19561.t1;
OZ010656.1_Phania_funesta_genome_assembly,_chromosome:_5	AUGUSTUS	CDS	64036025	64036119	1	+	0	ID=g19561.t1.CDS3;Parent=g19561.t1;
OZ010656.1_Phania_funesta_genome_assembly,_chromosome:_5	AUGUSTUS	exon	64036025	64036119	.	+	.	ID=g19561.t1.exon3;Parent=g19561.t1;
OZ010656.1_Phania_funesta_genome_assembly,_chromosome:_5	AUGUSTUS	intron	64036120	64036193	1	+	.	ID=g19561.t1.intron3;Parent=g19561.t1;
OZ010656.1_Phania_funesta_genome_assembly,_chromosome:_5	AUGUSTUS	CDS	64036194	64036353	1	+	1	ID=g19561.t1.CDS4;Parent=g19561.t1;
OZ010656.1_Phania_funesta_genome_assembly,_chromosome:_5	AUGUSTUS	exon	64036194	64036353	.	+	.	ID=g19561.t1.exon4;Parent=g19561.t1;
OZ010656.1_Phania_funesta_genome_assembly,_chromosome:_5	AUGUSTUS	intron	64036354	64036434	1	+	.	ID=g19561.t1.intron4;Parent=g19561.t1;
OZ010656.1_Phania_funesta_genome_assembly,_chromosome:_5	AUGUSTUS	CDS	64036435	64036532	1	+	0	ID=g19561.t1.CDS5;Parent=g19561.t1;
OZ010656.1_Phania_funesta_genome_assembly,_chromosome:_5	AUGUSTUS	exon	64036435	64036532	.	+	.	ID=g19561.t1.exon5;Parent=g19561.t1;
OZ010656.1_Phania_funesta_genome_assembly,_chromosome:_5	AUGUSTUS	intron	64036533	64036655	1	+	.	ID=g19561.t1.intron5;Parent=g19561.t1;
OZ010656.1_Phania_funesta_genome_assembly,_chromosome:_5	AUGUSTUS	CDS	64036656	64036746	1	+	1	ID=g19561.t1.CDS6;Parent=g19561.t1;
OZ010656.1_Phania_funesta_genome_assembly,_chromosome:_5	AUGUSTUS	exon	64036656	64036746	.	+	.	ID=g19561.t1.exon6;Parent=g19561.t1;
OZ010656.1_Phania_funesta_genome_assembly,_chromosome:_5	AUGUSTUS	intron	64036747	64039725	1	+	.	ID=g19561.t1.intron6;Parent=g19561.t1;
OZ010656.1_Phania_funesta_genome_assembly,_chromosome:_5	AUGUSTUS	CDS	64039726	64039839	0.99	+	0	ID=g19561.t1.CDS7;Parent=g19561.t1;
OZ010656.1_Phania_funesta_genome_assembly,_chromosome:_5	AUGUSTUS	exon	64039726	64039839	.	+	.	ID=g19561.t1.exon7;Parent=g19561.t1;
OZ010656.1_Phania_funesta_genome_assembly,_chromosome:_5	AUGUSTUS	intron	64039840	64043748	0.99	+	.	ID=g19561.t1.intron7;Parent=g19561.t1;
OZ010656.1_Phania_funesta_genome_assembly,_chromosome:_5	AUGUSTUS	CDS	64043749	64044018	0.98	+	0	ID=g19561.t1.CDS8;Parent=g19561.t1;
OZ010656.1_Phania_funesta_genome_assembly,_chromosome:_5	AUGUSTUS	exon	64043749	64044018	.	+	.	ID=g19561.t1.exon8;Parent=g19561.t1;
OZ010656.1_Phania_funesta_genome_assembly,_chromosome:_5	AUGUSTUS	intron	64044019	64044147	1	+	.	ID=g19561.t1.intron8;Parent=g19561.t1;
OZ010656.1_Phania_funesta_genome_assembly,_chromosome:_5	AUGUSTUS	CDS	64044148	64044305	1	+	0	ID=g19561.t1.CDS9;Parent=g19561.t1;
OZ010656.1_Phania_funesta_genome_assembly,_chromosome:_5	AUGUSTUS	exon	64044148	64044305	.	+	.	ID=g19561.t1.exon9;Parent=g19561.t1;
OZ010656.1_Phania_funesta_genome_assembly,_chromosome:_5	AUGUSTUS	intron	64044306	64048071	1	+	.	ID=g19561.t1.intron9;Parent=g19561.t1;
OZ010656.1_Phania_funesta_genome_assembly,_chromosome:_5	AUGUSTUS	CDS	64048072	64048205	1	+	1	ID=g19561.t1.CDS10;Parent=g19561.t1;
OZ010656.1_Phania_funesta_genome_assembly,_chromosome:_5	AUGUSTUS	exon	64048072	64048205	.	+	.	ID=g19561.t1.exon10;Parent=g19561.t1;
OZ010656.1_Phania_funesta_genome_assembly,_chromosome:_5	AUGUSTUS	intron	64048206	64053169	1	+	.	ID=g19561.t1.intron10;Parent=g19561.t1;
OZ010656.1_Phania_funesta_genome_assembly,_chromosome:_5	AUGUSTUS	CDS	64053170	64053279	1	+	2	ID=g19561.t1.CDS11;Parent=g19561.t1;
OZ010656.1_Phania_funesta_genome_assembly,_chromosome:_5	AUGUSTUS	exon	64053170	64053279	.	+	.	ID=g19561.t1.exon11;Parent=g19561.t1;
OZ010656.1_Phania_funesta_genome_assembly,_chromosome:_5	AUGUSTUS	intron	64053280	64056270	1	+	.	ID=g19561.t1.intron11;Parent=g19561.t1;
OZ010656.1_Phania_funesta_genome_assembly,_chromosome:_5	AUGUSTUS	CDS	64056271	64056440	1	+	0	ID=g19561.t1.CDS12;Parent=g19561.t1;
OZ010656.1_Phania_funesta_genome_assembly,_chromosome:_5	AUGUSTUS	exon	64056271	64056440	.	+	.	ID=g19561.t1.exon12;Parent=g19561.t1;
OZ010656.1_Phania_funesta_genome_assembly,_chromosome:_5	AUGUSTUS	intron	64056441	64056581	1	+	.	ID=g19561.t1.intron12;Parent=g19561.t1;
OZ010656.1_Phania_funesta_genome_assembly,_chromosome:_5	AUGUSTUS	CDS	64056582	64056763	1	+	1	ID=g19561.t1.CDS13;Parent=g19561.t1;
OZ010656.1_Phania_funesta_genome_assembly,_chromosome:_5	AUGUSTUS	exon	64056582	64056763	.	+	.	ID=g19561.t1.exon13;Parent=g19561.t1;
OZ010656.1_Phania_funesta_genome_assembly,_chromosome:_5	AUGUSTUS	intron	64056764	64058920	1	+	.	ID=g19561.t1.intron13;Parent=g19561.t1;
OZ010656.1_Phania_funesta_genome_assembly,_chromosome:_5	AUGUSTUS	CDS	64058921	64059045	1	+	2	ID=g19561.t1.CDS14;Parent=g19561.t1;
OZ010656.1_Phania_funesta_genome_assembly,_chromosome:_5	AUGUSTUS	exon	64058921	64059045	.	+	.	ID=g19561.t1.exon14;Parent=g19561.t1;
OZ010656.1_Phania_funesta_genome_assembly,_chromosome:_5	AUGUSTUS	intron	64059046	64059230	1	+	.	ID=g19561.t1.intron14;Parent=g19561.t1;
OZ010656.1_Phania_funesta_genome_assembly,_chromosome:_5	AUGUSTUS	CDS	64059231	64060580	1	+	0	ID=g19561.t1.CDS15;Parent=g19561.t1;
OZ010656.1_Phania_funesta_genome_assembly,_chromosome:_5	AUGUSTUS	exon	64059231	64060580	.	+	.	ID=g19561.t1.exon15;Parent=g19561.t1;
OZ010656.1_Phania_funesta_genome_assembly,_chromosome:_5	AUGUSTUS	stop_codon	64060578	64060580	.	+	0	ID=g19561.t1.stop1;Parent=g19561.t1;
OZ010656.1_Phania_funesta_genome_assembly,_chromosome:_5	AUGUSTUS	gene	64071278	64075403	.	-	.	ID=g19562;
OZ010656.1_Phania_funesta_genome_assembly,_chromosome:_5	AUGUSTUS	mRNA	64071278	64075403	1	-	.	ID=g19562.t1;Parent=g19562;
OZ010656.1_Phania_funesta_genome_assembly,_chromosome:_5	AUGUSTUS	stop_codon	64071278	64071280	.	-	0	ID=g19562.t1.stop1;Parent=g19562.t1;
OZ010656.1_Phania_funesta_genome_assembly,_chromosome:_5	AUGUSTUS	CDS	64071278	64071453	1	-	2	ID=g19562.t1.CDS1;Parent=g19562.t1;
OZ010656.1_Phania_funesta_genome_assembly,_chromosome:_5	AUGUSTUS	exon	64071278	64071453	.	-	.	ID=g19562.t1.exon1;Parent=g19562.t1;
OZ010656.1_Phania_funesta_genome_assembly,_chromosome:_5	AUGUSTUS	intron	64071454	64073406	1	-	.	ID=g19562.t1.intron1;Parent=g19562.t1;
OZ010656.1_Phania_funesta_genome_assembly,_chromosome:_5	AUGUSTUS	CDS	64073407	64073507	1	-	1	ID=g19562.t1.CDS2;Parent=g19562.t1;
OZ010656.1_Phania_funesta_genome_assembly,_chromosome:_5	AUGUSTUS	exon	64073407	64073507	.	-	.	ID=g19562.t1.exon2;Parent=g19562.t1;
OZ010656.1_Phania_funesta_genome_assembly,_chromosome:_5	AUGUSTUS	intron	64073508	64073754	1	-	.	ID=g19562.t1.intron2;Parent=g19562.t1;
OZ010656.1_Phania_funesta_genome_assembly,_chromosome:_5	AUGUSTUS	CDS	64073755	64073996	1	-	0	ID=g19562.t1.CDS3;Parent=g19562.t1;
OZ010656.1_Phania_funesta_genome_assembly,_chromosome:_5	AUGUSTUS	exon	64073755	64073996	.	-	.	ID=g19562.t1.exon3;Parent=g19562.t1;
OZ010656.1_Phania_funesta_genome_assembly,_chromosome:_5	AUGUSTUS	intron	64073997	64074126	1	-	.	ID=g19562.t1.intron3;Parent=g19562.t1;
OZ010656.1_Phania_funesta_genome_assembly,_chromosome:_5	AUGUSTUS	CDS	64074127	64075092	1	-	0	ID=g19562.t1.CDS4;Parent=g19562.t1;
OZ010656.1_Phania_funesta_genome_assembly,_chromosome:_5	AUGUSTUS	exon	64074127	64075092	.	-	.	ID=g19562.t1.exon4;Parent=g19562.t1;
OZ010656.1_Phania_funesta_genome_assembly,_chromosome:_5	AUGUSTUS	intron	64075093	64075151	1	-	.	ID=g19562.t1.intron4;Parent=g19562.t1;
OZ010656.1_Phania_funesta_genome_assembly,_chromosome:_5	AUGUSTUS	CDS	64075152	64075288	1	-	2	ID=g19562.t1.CDS5;Parent=g19562.t1;
OZ010656.1_Phania_funesta_genome_assembly,_chromosome:_5	AUGUSTUS	exon	64075152	64075288	.	-	.	ID=g19562.t1.exon5;Parent=g19562.t1;
OZ010656.1_Phania_funesta_genome_assembly,_chromosome:_5	AUGUSTUS	intron	64075289	64075375	1	-	.	ID=g19562.t1.intron5;Parent=g19562.t1;
OZ010656.1_Phania_funesta_genome_assembly,_chromosome:_5	AUGUSTUS	CDS	64075376	64075403	1	-	0	ID=g19562.t1.CDS6;Parent=g19562.t1;
OZ010656.1_Phania_funesta_genome_assembly,_chromosome:_5	AUGUSTUS	exon	64075376	64075403	.	-	.	ID=g19562.t1.exon6;Parent=g19562.t1;
OZ010656.1_Phania_funesta_genome_assembly,_chromosome:_5	AUGUSTUS	start_codon	64075401	64075403	.	-	0	ID=g19562.t1.start1;Parent=g19562.t1;
OZ010656.1_Phania_funesta_genome_assembly,_chromosome:_5	AUGUSTUS	gene	64085293	64085682	.	-	.	ID=g19563;
OZ010656.1_Phania_funesta_genome_assembly,_chromosome:_5	AUGUSTUS	mRNA	64085293	64085682	0.83	-	.	ID=g19563.t1;Parent=g19563;
OZ010656.1_Phania_funesta_genome_assembly,_chromosome:_5	AUGUSTUS	stop_codon	64085293	64085295	.	-	0	ID=g19563.t1.stop1;Parent=g19563.t1;
OZ010656.1_Phania_funesta_genome_assembly,_chromosome:_5	AUGUSTUS	CDS	64085293	64085682	0.83	-	0	ID=g19563.t1.CDS1;Parent=g19563.t1;
OZ010656.1_Phania_funesta_genome_assembly,_chromosome:_5	AUGUSTUS	exon	64085293	64085682	.	-	.	ID=g19563.t1.exon1;Parent=g19563.t1;
OZ010656.1_Phania_funesta_genome_assembly,_chromosome:_5	AUGUSTUS	start_codon	64085680	64085682	.	-	0	ID=g19563.t1.start1;Parent=g19563.t1;
OZ010656.1_Phania_funesta_genome_assembly,_chromosome:_5	AUGUSTUS	gene	64107412	64114974	.	+	.	ID=g19564;
OZ010656.1_Phania_funesta_genome_assembly,_chromosome:_5	AUGUSTUS	mRNA	64107412	64114974	0.67	+	.	ID=g19564.t1;Parent=g19564;
OZ010656.1_Phania_funesta_genome_assembly,_chromosome:_5	AUGUSTUS	start_codon	64107412	64107414	.	+	0	ID=g19564.t1.start1;Parent=g19564.t1;
OZ010656.1_Phania_funesta_genome_assembly,_chromosome:_5	AUGUSTUS	CDS	64107412	64107459	0.67	+	0	ID=g19564.t1.CDS1;Parent=g19564.t1;
OZ010656.1_Phania_funesta_genome_assembly,_chromosome:_5	AUGUSTUS	exon	64107412	64107459	.	+	.	ID=g19564.t1.exon1;Parent=g19564.t1;
OZ010656.1_Phania_funesta_genome_assembly,_chromosome:_5	AUGUSTUS	intron	64107460	64112097	0.67	+	.	ID=g19564.t1.intron1;Parent=g19564.t1;
OZ010656.1_Phania_funesta_genome_assembly,_chromosome:_5	AUGUSTUS	CDS	64112098	64112862	0.97	+	0	ID=g19564.t1.CDS2;Parent=g19564.t1;
OZ010656.1_Phania_funesta_genome_assembly,_chromosome:_5	AUGUSTUS	exon	64112098	64112862	.	+	.	ID=g19564.t1.exon2;Parent=g19564.t1;
OZ010656.1_Phania_funesta_genome_assembly,_chromosome:_5	AUGUSTUS	intron	64112863	64112925	1	+	.	ID=g19564.t1.intron2;Parent=g19564.t1;
OZ010656.1_Phania_funesta_genome_assembly,_chromosome:_5	AUGUSTUS	CDS	64112926	64113264	1	+	0	ID=g19564.t1.CDS3;Parent=g19564.t1;
OZ010656.1_Phania_funesta_genome_assembly,_chromosome:_5	AUGUSTUS	exon	64112926	64113264	.	+	.	ID=g19564.t1.exon3;Parent=g19564.t1;
OZ010656.1_Phania_funesta_genome_assembly,_chromosome:_5	AUGUSTUS	intron	64113265	64113339	1	+	.	ID=g19564.t1.intron3;Parent=g19564.t1;
OZ010656.1_Phania_funesta_genome_assembly,_chromosome:_5	AUGUSTUS	CDS	64113340	64113665	1	+	0	ID=g19564.t1.CDS4;Parent=g19564.t1;
OZ010656.1_Phania_funesta_genome_assembly,_chromosome:_5	AUGUSTUS	exon	64113340	64113665	.	+	.	ID=g19564.t1.exon4;Parent=g19564.t1;
OZ010656.1_Phania_funesta_genome_assembly,_chromosome:_5	AUGUSTUS	intron	64113666	64114832	1	+	.	ID=g19564.t1.intron4;Parent=g19564.t1;
OZ010656.1_Phania_funesta_genome_assembly,_chromosome:_5	AUGUSTUS	CDS	64114833	64114974	1	+	1	ID=g19564.t1.CDS5;Parent=g19564.t1;
OZ010656.1_Phania_funesta_genome_assembly,_chromosome:_5	AUGUSTUS	exon	64114833	64114974	.	+	.	ID=g19564.t1.exon5;Parent=g19564.t1;
OZ010656.1_Phania_funesta_genome_assembly,_chromosome:_5	AUGUSTUS	stop_codon	64114972	64114974	.	+	0	ID=g19564.t1.stop1;Parent=g19564.t1;
OZ010656.1_Phania_funesta_genome_assembly,_chromosome:_5	AUGUSTUS	gene	64154049	64180207	.	+	.	ID=g19565;
OZ010656.1_Phania_funesta_genome_assembly,_chromosome:_5	AUGUSTUS	mRNA	64154049	64180207	0.77	+	.	ID=g19565.t1;Parent=g19565;
OZ010656.1_Phania_funesta_genome_assembly,_chromosome:_5	AUGUSTUS	start_codon	64154049	64154051	.	+	0	ID=g19565.t1.start1;Parent=g19565.t1;
OZ010656.1_Phania_funesta_genome_assembly,_chromosome:_5	AUGUSTUS	CDS	64154049	64154102	0.79	+	0	ID=g19565.t1.CDS1;Parent=g19565.t1;
OZ010656.1_Phania_funesta_genome_assembly,_chromosome:_5	AUGUSTUS	exon	64154049	64154102	.	+	.	ID=g19565.t1.exon1;Parent=g19565.t1;
OZ010656.1_Phania_funesta_genome_assembly,_chromosome:_5	AUGUSTUS	intron	64154103	64179898	0.78	+	.	ID=g19565.t1.intron1;Parent=g19565.t1;
OZ010656.1_Phania_funesta_genome_assembly,_chromosome:_5	AUGUSTUS	CDS	64179899	64180207	0.87	+	0	ID=g19565.t1.CDS2;Parent=g19565.t1;
OZ010656.1_Phania_funesta_genome_assembly,_chromosome:_5	AUGUSTUS	exon	64179899	64180207	.	+	.	ID=g19565.t1.exon2;Parent=g19565.t1;
OZ010656.1_Phania_funesta_genome_assembly,_chromosome:_5	AUGUSTUS	stop_codon	64180205	64180207	.	+	0	ID=g19565.t1.stop1;Parent=g19565.t1;
OZ010656.1_Phania_funesta_genome_assembly,_chromosome:_5	AUGUSTUS	gene	64189063	64197566	.	+	.	ID=g19566;
OZ010656.1_Phania_funesta_genome_assembly,_chromosome:_5	AUGUSTUS	mRNA	64189063	64197566	0.95	+	.	ID=g19566.t1;Parent=g19566;
OZ010656.1_Phania_funesta_genome_assembly,_chromosome:_5	AUGUSTUS	start_codon	64189063	64189065	.	+	0	ID=g19566.t1.start1;Parent=g19566.t1;
OZ010656.1_Phania_funesta_genome_assembly,_chromosome:_5	AUGUSTUS	CDS	64189063	64189283	0.98	+	0	ID=g19566.t1.CDS1;Parent=g19566.t1;
OZ010656.1_Phania_funesta_genome_assembly,_chromosome:_5	AUGUSTUS	exon	64189063	64189283	.	+	.	ID=g19566.t1.exon1;Parent=g19566.t1;
OZ010656.1_Phania_funesta_genome_assembly,_chromosome:_5	AUGUSTUS	intron	64189284	64195730	1	+	.	ID=g19566.t1.intron1;Parent=g19566.t1;
OZ010656.1_Phania_funesta_genome_assembly,_chromosome:_5	AUGUSTUS	CDS	64195731	64196549	1	+	1	ID=g19566.t1.CDS2;Parent=g19566.t1;
OZ010656.1_Phania_funesta_genome_assembly,_chromosome:_5	AUGUSTUS	exon	64195731	64196549	.	+	.	ID=g19566.t1.exon2;Parent=g19566.t1;
OZ010656.1_Phania_funesta_genome_assembly,_chromosome:_5	AUGUSTUS	intron	64196550	64196624	1	+	.	ID=g19566.t1.intron2;Parent=g19566.t1;
OZ010656.1_Phania_funesta_genome_assembly,_chromosome:_5	AUGUSTUS	CDS	64196625	64196784	1	+	1	ID=g19566.t1.CDS3;Parent=g19566.t1;
OZ010656.1_Phania_funesta_genome_assembly,_chromosome:_5	AUGUSTUS	exon	64196625	64196784	.	+	.	ID=g19566.t1.exon3;Parent=g19566.t1;
OZ010656.1_Phania_funesta_genome_assembly,_chromosome:_5	AUGUSTUS	intron	64196785	64197305	1	+	.	ID=g19566.t1.intron3;Parent=g19566.t1;
OZ010656.1_Phania_funesta_genome_assembly,_chromosome:_5	AUGUSTUS	CDS	64197306	64197566	0.97	+	0	ID=g19566.t1.CDS4;Parent=g19566.t1;
OZ010656.1_Phania_funesta_genome_assembly,_chromosome:_5	AUGUSTUS	exon	64197306	64197566	.	+	.	ID=g19566.t1.exon4;Parent=g19566.t1;
OZ010656.1_Phania_funesta_genome_assembly,_chromosome:_5	AUGUSTUS	stop_codon	64197564	64197566	.	+	0	ID=g19566.t1.stop1;Parent=g19566.t1;
OZ010656.1_Phania_funesta_genome_assembly,_chromosome:_5	AUGUSTUS	gene	64208387	64211715	.	+	.	ID=g19567;
OZ010656.1_Phania_funesta_genome_assembly,_chromosome:_5	AUGUSTUS	mRNA	64208387	64211715	0.95	+	.	ID=g19567.t1;Parent=g19567;
OZ010656.1_Phania_funesta_genome_assembly,_chromosome:_5	AUGUSTUS	start_codon	64208387	64208389	.	+	0	ID=g19567.t1.start1;Parent=g19567.t1;
OZ010656.1_Phania_funesta_genome_assembly,_chromosome:_5	AUGUSTUS	CDS	64208387	64208520	0.97	+	0	ID=g19567.t1.CDS1;Parent=g19567.t1;
OZ010656.1_Phania_funesta_genome_assembly,_chromosome:_5	AUGUSTUS	exon	64208387	64208520	.	+	.	ID=g19567.t1.exon1;Parent=g19567.t1;
OZ010656.1_Phania_funesta_genome_assembly,_chromosome:_5	AUGUSTUS	intron	64208521	64209526	0.99	+	.	ID=g19567.t1.intron1;Parent=g19567.t1;
OZ010656.1_Phania_funesta_genome_assembly,_chromosome:_5	AUGUSTUS	CDS	64209527	64210345	0.98	+	1	ID=g19567.t1.CDS2;Parent=g19567.t1;
OZ010656.1_Phania_funesta_genome_assembly,_chromosome:_5	AUGUSTUS	exon	64209527	64210345	.	+	.	ID=g19567.t1.exon2;Parent=g19567.t1;
OZ010656.1_Phania_funesta_genome_assembly,_chromosome:_5	AUGUSTUS	intron	64210346	64210419	1	+	.	ID=g19567.t1.intron2;Parent=g19567.t1;
OZ010656.1_Phania_funesta_genome_assembly,_chromosome:_5	AUGUSTUS	CDS	64210420	64210579	1	+	1	ID=g19567.t1.CDS3;Parent=g19567.t1;
OZ010656.1_Phania_funesta_genome_assembly,_chromosome:_5	AUGUSTUS	exon	64210420	64210579	.	+	.	ID=g19567.t1.exon3;Parent=g19567.t1;
OZ010656.1_Phania_funesta_genome_assembly,_chromosome:_5	AUGUSTUS	intron	64210580	64211433	1	+	.	ID=g19567.t1.intron3;Parent=g19567.t1;
OZ010656.1_Phania_funesta_genome_assembly,_chromosome:_5	AUGUSTUS	CDS	64211434	64211715	1	+	0	ID=g19567.t1.CDS4;Parent=g19567.t1;
OZ010656.1_Phania_funesta_genome_assembly,_chromosome:_5	AUGUSTUS	exon	64211434	64211715	.	+	.	ID=g19567.t1.exon4;Parent=g19567.t1;
OZ010656.1_Phania_funesta_genome_assembly,_chromosome:_5	AUGUSTUS	stop_codon	64211713	64211715	.	+	0	ID=g19567.t1.stop1;Parent=g19567.t1;
OZ010656.1_Phania_funesta_genome_assembly,_chromosome:_5	AUGUSTUS	gene	64265809	64267612	.	+	.	ID=g19568;
OZ010656.1_Phania_funesta_genome_assembly,_chromosome:_5	AUGUSTUS	mRNA	64265809	64267612	1	+	.	ID=g19568.t1;Parent=g19568;
OZ010656.1_Phania_funesta_genome_assembly,_chromosome:_5	AUGUSTUS	start_codon	64265809	64265811	.	+	0	ID=g19568.t1.start1;Parent=g19568.t1;
OZ010656.1_Phania_funesta_genome_assembly,_chromosome:_5	AUGUSTUS	CDS	64265809	64265885	1	+	0	ID=g19568.t1.CDS1;Parent=g19568.t1;
OZ010656.1_Phania_funesta_genome_assembly,_chromosome:_5	AUGUSTUS	exon	64265809	64265885	.	+	.	ID=g19568.t1.exon1;Parent=g19568.t1;
OZ010656.1_Phania_funesta_genome_assembly,_chromosome:_5	AUGUSTUS	intron	64265886	64265943	1	+	.	ID=g19568.t1.intron1;Parent=g19568.t1;
OZ010656.1_Phania_funesta_genome_assembly,_chromosome:_5	AUGUSTUS	CDS	64265944	64266094	1	+	1	ID=g19568.t1.CDS2;Parent=g19568.t1;
OZ010656.1_Phania_funesta_genome_assembly,_chromosome:_5	AUGUSTUS	exon	64265944	64266094	.	+	.	ID=g19568.t1.exon2;Parent=g19568.t1;
OZ010656.1_Phania_funesta_genome_assembly,_chromosome:_5	AUGUSTUS	intron	64266095	64266153	1	+	.	ID=g19568.t1.intron2;Parent=g19568.t1;
OZ010656.1_Phania_funesta_genome_assembly,_chromosome:_5	AUGUSTUS	CDS	64266154	64266275	1	+	0	ID=g19568.t1.CDS3;Parent=g19568.t1;
OZ010656.1_Phania_funesta_genome_assembly,_chromosome:_5	AUGUSTUS	exon	64266154	64266275	.	+	.	ID=g19568.t1.exon3;Parent=g19568.t1;
OZ010656.1_Phania_funesta_genome_assembly,_chromosome:_5	AUGUSTUS	intron	64266276	64266334	1	+	.	ID=g19568.t1.intron3;Parent=g19568.t1;
OZ010656.1_Phania_funesta_genome_assembly,_chromosome:_5	AUGUSTUS	CDS	64266335	64266692	1	+	1	ID=g19568.t1.CDS4;Parent=g19568.t1;
OZ010656.1_Phania_funesta_genome_assembly,_chromosome:_5	AUGUSTUS	exon	64266335	64266692	.	+	.	ID=g19568.t1.exon4;Parent=g19568.t1;
OZ010656.1_Phania_funesta_genome_assembly,_chromosome:_5	AUGUSTUS	intron	64266693	64266810	1	+	.	ID=g19568.t1.intron4;Parent=g19568.t1;
OZ010656.1_Phania_funesta_genome_assembly,_chromosome:_5	AUGUSTUS	CDS	64266811	64266989	1	+	0	ID=g19568.t1.CDS5;Parent=g19568.t1;
OZ010656.1_Phania_funesta_genome_assembly,_chromosome:_5	AUGUSTUS	exon	64266811	64266989	.	+	.	ID=g19568.t1.exon5;Parent=g19568.t1;
OZ010656.1_Phania_funesta_genome_assembly,_chromosome:_5	AUGUSTUS	intron	64266990	64267086	1	+	.	ID=g19568.t1.intron5;Parent=g19568.t1;
OZ010656.1_Phania_funesta_genome_assembly,_chromosome:_5	AUGUSTUS	CDS	64267087	64267259	1	+	1	ID=g19568.t1.CDS6;Parent=g19568.t1;
OZ010656.1_Phania_funesta_genome_assembly,_chromosome:_5	AUGUSTUS	exon	64267087	64267259	.	+	.	ID=g19568.t1.exon6;Parent=g19568.t1;
OZ010656.1_Phania_funesta_genome_assembly,_chromosome:_5	AUGUSTUS	intron	64267260	64267322	1	+	.	ID=g19568.t1.intron6;Parent=g19568.t1;
OZ010656.1_Phania_funesta_genome_assembly,_chromosome:_5	AUGUSTUS	CDS	64267323	64267612	1	+	2	ID=g19568.t1.CDS7;Parent=g19568.t1;
OZ010656.1_Phania_funesta_genome_assembly,_chromosome:_5	AUGUSTUS	exon	64267323	64267612	.	+	.	ID=g19568.t1.exon7;Parent=g19568.t1;
OZ010656.1_Phania_funesta_genome_assembly,_chromosome:_5	AUGUSTUS	stop_codon	64267610	64267612	.	+	0	ID=g19568.t1.stop1;Parent=g19568.t1;
OZ010656.1_Phania_funesta_genome_assembly,_chromosome:_5	AUGUSTUS	gene	64429585	64431744	.	+	.	ID=g19569;
OZ010656.1_Phania_funesta_genome_assembly,_chromosome:_5	AUGUSTUS	mRNA	64429585	64431744	1	+	.	ID=g19569.t1;Parent=g19569;
OZ010656.1_Phania_funesta_genome_assembly,_chromosome:_5	AUGUSTUS	start_codon	64429585	64429587	.	+	0	ID=g19569.t1.start1;Parent=g19569.t1;
OZ010656.1_Phania_funesta_genome_assembly,_chromosome:_5	AUGUSTUS	CDS	64429585	64431744	1	+	0	ID=g19569.t1.CDS1;Parent=g19569.t1;
OZ010656.1_Phania_funesta_genome_assembly,_chromosome:_5	AUGUSTUS	exon	64429585	64431744	.	+	.	ID=g19569.t1.exon1;Parent=g19569.t1;
OZ010656.1_Phania_funesta_genome_assembly,_chromosome:_5	AUGUSTUS	stop_codon	64431742	64431744	.	+	0	ID=g19569.t1.stop1;Parent=g19569.t1;
OZ010656.1_Phania_funesta_genome_assembly,_chromosome:_5	AUGUSTUS	gene	64471525	64473207	.	-	.	ID=g19570;
OZ010656.1_Phania_funesta_genome_assembly,_chromosome:_5	AUGUSTUS	mRNA	64471525	64473207	0.57	-	.	ID=g19570.t1;Parent=g19570;
OZ010656.1_Phania_funesta_genome_assembly,_chromosome:_5	AUGUSTUS	stop_codon	64471525	64471527	.	-	0	ID=g19570.t1.stop1;Parent=g19570.t1;
OZ010656.1_Phania_funesta_genome_assembly,_chromosome:_5	AUGUSTUS	CDS	64471525	64472370	0.99	-	0	ID=g19570.t1.CDS1;Parent=g19570.t1;
OZ010656.1_Phania_funesta_genome_assembly,_chromosome:_5	AUGUSTUS	exon	64471525	64472370	.	-	.	ID=g19570.t1.exon1;Parent=g19570.t1;
OZ010656.1_Phania_funesta_genome_assembly,_chromosome:_5	AUGUSTUS	intron	64472371	64473201	0.57	-	.	ID=g19570.t1.intron1;Parent=g19570.t1;
OZ010656.1_Phania_funesta_genome_assembly,_chromosome:_5	AUGUSTUS	CDS	64473202	64473207	0.57	-	0	ID=g19570.t1.CDS2;Parent=g19570.t1;
OZ010656.1_Phania_funesta_genome_assembly,_chromosome:_5	AUGUSTUS	exon	64473202	64473207	.	-	.	ID=g19570.t1.exon2;Parent=g19570.t1;
OZ010656.1_Phania_funesta_genome_assembly,_chromosome:_5	AUGUSTUS	start_codon	64473205	64473207	.	-	0	ID=g19570.t1.start1;Parent=g19570.t1;
OZ010656.1_Phania_funesta_genome_assembly,_chromosome:_5	AUGUSTUS	gene	64566641	64566979	.	-	.	ID=g19571;
OZ010656.1_Phania_funesta_genome_assembly,_chromosome:_5	AUGUSTUS	mRNA	64566641	64566979	0.96	-	.	ID=g19571.t1;Parent=g19571;
OZ010656.1_Phania_funesta_genome_assembly,_chromosome:_5	AUGUSTUS	stop_codon	64566641	64566643	.	-	0	ID=g19571.t1.stop1;Parent=g19571.t1;
OZ010656.1_Phania_funesta_genome_assembly,_chromosome:_5	AUGUSTUS	CDS	64566641	64566979	0.96	-	0	ID=g19571.t1.CDS1;Parent=g19571.t1;
OZ010656.1_Phania_funesta_genome_assembly,_chromosome:_5	AUGUSTUS	exon	64566641	64566979	.	-	.	ID=g19571.t1.exon1;Parent=g19571.t1;
OZ010656.1_Phania_funesta_genome_assembly,_chromosome:_5	AUGUSTUS	start_codon	64566977	64566979	.	-	0	ID=g19571.t1.start1;Parent=g19571.t1;
OZ010656.1_Phania_funesta_genome_assembly,_chromosome:_5	AUGUSTUS	gene	64791253	64791893	.	+	.	ID=g19572;
OZ010656.1_Phania_funesta_genome_assembly,_chromosome:_5	AUGUSTUS	mRNA	64791253	64791893	1	+	.	ID=g19572.t1;Parent=g19572;
OZ010656.1_Phania_funesta_genome_assembly,_chromosome:_5	AUGUSTUS	start_codon	64791253	64791255	.	+	0	ID=g19572.t1.start1;Parent=g19572.t1;
OZ010656.1_Phania_funesta_genome_assembly,_chromosome:_5	AUGUSTUS	CDS	64791253	64791351	1	+	0	ID=g19572.t1.CDS1;Parent=g19572.t1;
OZ010656.1_Phania_funesta_genome_assembly,_chromosome:_5	AUGUSTUS	exon	64791253	64791351	.	+	.	ID=g19572.t1.exon1;Parent=g19572.t1;
OZ010656.1_Phania_funesta_genome_assembly,_chromosome:_5	AUGUSTUS	intron	64791352	64791410	1	+	.	ID=g19572.t1.intron1;Parent=g19572.t1;
OZ010656.1_Phania_funesta_genome_assembly,_chromosome:_5	AUGUSTUS	CDS	64791411	64791566	1	+	0	ID=g19572.t1.CDS2;Parent=g19572.t1;
OZ010656.1_Phania_funesta_genome_assembly,_chromosome:_5	AUGUSTUS	exon	64791411	64791566	.	+	.	ID=g19572.t1.exon2;Parent=g19572.t1;
OZ010656.1_Phania_funesta_genome_assembly,_chromosome:_5	AUGUSTUS	intron	64791567	64791644	1	+	.	ID=g19572.t1.intron2;Parent=g19572.t1;
OZ010656.1_Phania_funesta_genome_assembly,_chromosome:_5	AUGUSTUS	CDS	64791645	64791893	1	+	0	ID=g19572.t1.CDS3;Parent=g19572.t1;
OZ010656.1_Phania_funesta_genome_assembly,_chromosome:_5	AUGUSTUS	exon	64791645	64791893	.	+	.	ID=g19572.t1.exon3;Parent=g19572.t1;
OZ010656.1_Phania_funesta_genome_assembly,_chromosome:_5	AUGUSTUS	stop_codon	64791891	64791893	.	+	0	ID=g19572.t1.stop1;Parent=g19572.t1;
OZ010656.1_Phania_funesta_genome_assembly,_chromosome:_5	AUGUSTUS	gene	64803589	64804279	.	+	.	ID=g19573;
OZ010656.1_Phania_funesta_genome_assembly,_chromosome:_5	AUGUSTUS	mRNA	64803589	64804279	1	+	.	ID=g19573.t1;Parent=g19573;
OZ010656.1_Phania_funesta_genome_assembly,_chromosome:_5	AUGUSTUS	start_codon	64803589	64803591	.	+	0	ID=g19573.t1.start1;Parent=g19573.t1;
OZ010656.1_Phania_funesta_genome_assembly,_chromosome:_5	AUGUSTUS	CDS	64803589	64803717	1	+	0	ID=g19573.t1.CDS1;Parent=g19573.t1;
OZ010656.1_Phania_funesta_genome_assembly,_chromosome:_5	AUGUSTUS	exon	64803589	64803717	.	+	.	ID=g19573.t1.exon1;Parent=g19573.t1;
OZ010656.1_Phania_funesta_genome_assembly,_chromosome:_5	AUGUSTUS	intron	64803718	64803793	1	+	.	ID=g19573.t1.intron1;Parent=g19573.t1;
OZ010656.1_Phania_funesta_genome_assembly,_chromosome:_5	AUGUSTUS	CDS	64803794	64804279	1	+	0	ID=g19573.t1.CDS2;Parent=g19573.t1;
OZ010656.1_Phania_funesta_genome_assembly,_chromosome:_5	AUGUSTUS	exon	64803794	64804279	.	+	.	ID=g19573.t1.exon2;Parent=g19573.t1;
OZ010656.1_Phania_funesta_genome_assembly,_chromosome:_5	AUGUSTUS	stop_codon	64804277	64804279	.	+	0	ID=g19573.t1.stop1;Parent=g19573.t1;
OZ010656.1_Phania_funesta_genome_assembly,_chromosome:_5	AUGUSTUS	gene	64808312	64812850	.	-	.	ID=g19574;
OZ010656.1_Phania_funesta_genome_assembly,_chromosome:_5	AUGUSTUS	mRNA	64808312	64812850	1	-	.	ID=g19574.t1;Parent=g19574;
OZ010656.1_Phania_funesta_genome_assembly,_chromosome:_5	AUGUSTUS	stop_codon	64808312	64808314	.	-	0	ID=g19574.t1.stop1;Parent=g19574.t1;
OZ010656.1_Phania_funesta_genome_assembly,_chromosome:_5	AUGUSTUS	CDS	64808312	64808711	1	-	1	ID=g19574.t1.CDS1;Parent=g19574.t1;
OZ010656.1_Phania_funesta_genome_assembly,_chromosome:_5	AUGUSTUS	exon	64808312	64808711	.	-	.	ID=g19574.t1.exon1;Parent=g19574.t1;
OZ010656.1_Phania_funesta_genome_assembly,_chromosome:_5	AUGUSTUS	intron	64808712	64808792	1	-	.	ID=g19574.t1.intron1;Parent=g19574.t1;
OZ010656.1_Phania_funesta_genome_assembly,_chromosome:_5	AUGUSTUS	CDS	64808793	64808930	1	-	1	ID=g19574.t1.CDS2;Parent=g19574.t1;
OZ010656.1_Phania_funesta_genome_assembly,_chromosome:_5	AUGUSTUS	exon	64808793	64808930	.	-	.	ID=g19574.t1.exon2;Parent=g19574.t1;
OZ010656.1_Phania_funesta_genome_assembly,_chromosome:_5	AUGUSTUS	intron	64808931	64808996	1	-	.	ID=g19574.t1.intron2;Parent=g19574.t1;
OZ010656.1_Phania_funesta_genome_assembly,_chromosome:_5	AUGUSTUS	CDS	64808997	64809205	1	-	0	ID=g19574.t1.CDS3;Parent=g19574.t1;
OZ010656.1_Phania_funesta_genome_assembly,_chromosome:_5	AUGUSTUS	exon	64808997	64809205	.	-	.	ID=g19574.t1.exon3;Parent=g19574.t1;
OZ010656.1_Phania_funesta_genome_assembly,_chromosome:_5	AUGUSTUS	intron	64809206	64812284	1	-	.	ID=g19574.t1.intron3;Parent=g19574.t1;
OZ010656.1_Phania_funesta_genome_assembly,_chromosome:_5	AUGUSTUS	CDS	64812285	64812422	1	-	0	ID=g19574.t1.CDS4;Parent=g19574.t1;
OZ010656.1_Phania_funesta_genome_assembly,_chromosome:_5	AUGUSTUS	exon	64812285	64812422	.	-	.	ID=g19574.t1.exon4;Parent=g19574.t1;
OZ010656.1_Phania_funesta_genome_assembly,_chromosome:_5	AUGUSTUS	intron	64812423	64812489	1	-	.	ID=g19574.t1.intron4;Parent=g19574.t1;
OZ010656.1_Phania_funesta_genome_assembly,_chromosome:_5	AUGUSTUS	CDS	64812490	64812642	1	-	0	ID=g19574.t1.CDS5;Parent=g19574.t1;
OZ010656.1_Phania_funesta_genome_assembly,_chromosome:_5	AUGUSTUS	exon	64812490	64812642	.	-	.	ID=g19574.t1.exon5;Parent=g19574.t1;
OZ010656.1_Phania_funesta_genome_assembly,_chromosome:_5	AUGUSTUS	intron	64812643	64812700	1	-	.	ID=g19574.t1.intron5;Parent=g19574.t1;
OZ010656.1_Phania_funesta_genome_assembly,_chromosome:_5	AUGUSTUS	CDS	64812701	64812850	1	-	0	ID=g19574.t1.CDS6;Parent=g19574.t1;
OZ010656.1_Phania_funesta_genome_assembly,_chromosome:_5	AUGUSTUS	exon	64812701	64812850	.	-	.	ID=g19574.t1.exon6;Parent=g19574.t1;
OZ010656.1_Phania_funesta_genome_assembly,_chromosome:_5	AUGUSTUS	start_codon	64812848	64812850	.	-	0	ID=g19574.t1.start1;Parent=g19574.t1;
OZ010656.1_Phania_funesta_genome_assembly,_chromosome:_5	AUGUSTUS	gene	64825974	64828622	.	-	.	ID=g19575;
OZ010656.1_Phania_funesta_genome_assembly,_chromosome:_5	AUGUSTUS	mRNA	64825974	64828622	0.87	-	.	ID=g19575.t1;Parent=g19575;
OZ010656.1_Phania_funesta_genome_assembly,_chromosome:_5	AUGUSTUS	stop_codon	64825974	64825976	.	-	0	ID=g19575.t1.stop1;Parent=g19575.t1;
OZ010656.1_Phania_funesta_genome_assembly,_chromosome:_5	AUGUSTUS	CDS	64825974	64828622	0.87	-	0	ID=g19575.t1.CDS1;Parent=g19575.t1;
OZ010656.1_Phania_funesta_genome_assembly,_chromosome:_5	AUGUSTUS	exon	64825974	64828622	.	-	.	ID=g19575.t1.exon1;Parent=g19575.t1;
OZ010656.1_Phania_funesta_genome_assembly,_chromosome:_5	AUGUSTUS	start_codon	64828620	64828622	.	-	0	ID=g19575.t1.start1;Parent=g19575.t1;
OZ010656.1_Phania_funesta_genome_assembly,_chromosome:_5	AUGUSTUS	gene	64832890	64862352	.	-	.	ID=g19576;
OZ010656.1_Phania_funesta_genome_assembly,_chromosome:_5	AUGUSTUS	mRNA	64832890	64862352	0.72	-	.	ID=g19576.t1;Parent=g19576;
OZ010656.1_Phania_funesta_genome_assembly,_chromosome:_5	AUGUSTUS	stop_codon	64832890	64832892	.	-	0	ID=g19576.t1.stop1;Parent=g19576.t1;
OZ010656.1_Phania_funesta_genome_assembly,_chromosome:_5	AUGUSTUS	CDS	64832890	64833128	0.72	-	2	ID=g19576.t1.CDS1;Parent=g19576.t1;
OZ010656.1_Phania_funesta_genome_assembly,_chromosome:_5	AUGUSTUS	exon	64832890	64833128	.	-	.	ID=g19576.t1.exon1;Parent=g19576.t1;
OZ010656.1_Phania_funesta_genome_assembly,_chromosome:_5	AUGUSTUS	intron	64833129	64838671	0.95	-	.	ID=g19576.t1.intron1;Parent=g19576.t1;
OZ010656.1_Phania_funesta_genome_assembly,_chromosome:_5	AUGUSTUS	CDS	64838672	64838775	0.99	-	1	ID=g19576.t1.CDS2;Parent=g19576.t1;
OZ010656.1_Phania_funesta_genome_assembly,_chromosome:_5	AUGUSTUS	exon	64838672	64838775	.	-	.	ID=g19576.t1.exon2;Parent=g19576.t1;
OZ010656.1_Phania_funesta_genome_assembly,_chromosome:_5	AUGUSTUS	intron	64838776	64845783	1	-	.	ID=g19576.t1.intron2;Parent=g19576.t1;
OZ010656.1_Phania_funesta_genome_assembly,_chromosome:_5	AUGUSTUS	CDS	64845784	64845923	1	-	0	ID=g19576.t1.CDS3;Parent=g19576.t1;
OZ010656.1_Phania_funesta_genome_assembly,_chromosome:_5	AUGUSTUS	exon	64845784	64845923	.	-	.	ID=g19576.t1.exon3;Parent=g19576.t1;
OZ010656.1_Phania_funesta_genome_assembly,_chromosome:_5	AUGUSTUS	intron	64845924	64845988	1	-	.	ID=g19576.t1.intron3;Parent=g19576.t1;
OZ010656.1_Phania_funesta_genome_assembly,_chromosome:_5	AUGUSTUS	CDS	64845989	64846192	1	-	0	ID=g19576.t1.CDS4;Parent=g19576.t1;
OZ010656.1_Phania_funesta_genome_assembly,_chromosome:_5	AUGUSTUS	exon	64845989	64846192	.	-	.	ID=g19576.t1.exon4;Parent=g19576.t1;
OZ010656.1_Phania_funesta_genome_assembly,_chromosome:_5	AUGUSTUS	intron	64846193	64853497	1	-	.	ID=g19576.t1.intron4;Parent=g19576.t1;
OZ010656.1_Phania_funesta_genome_assembly,_chromosome:_5	AUGUSTUS	CDS	64853498	64853620	1	-	0	ID=g19576.t1.CDS5;Parent=g19576.t1;
OZ010656.1_Phania_funesta_genome_assembly,_chromosome:_5	AUGUSTUS	exon	64853498	64853620	.	-	.	ID=g19576.t1.exon5;Parent=g19576.t1;
OZ010656.1_Phania_funesta_genome_assembly,_chromosome:_5	AUGUSTUS	intron	64853621	64853690	1	-	.	ID=g19576.t1.intron5;Parent=g19576.t1;
OZ010656.1_Phania_funesta_genome_assembly,_chromosome:_5	AUGUSTUS	CDS	64853691	64853968	1	-	2	ID=g19576.t1.CDS6;Parent=g19576.t1;
OZ010656.1_Phania_funesta_genome_assembly,_chromosome:_5	AUGUSTUS	exon	64853691	64853968	.	-	.	ID=g19576.t1.exon6;Parent=g19576.t1;
OZ010656.1_Phania_funesta_genome_assembly,_chromosome:_5	AUGUSTUS	intron	64853969	64854037	1	-	.	ID=g19576.t1.intron6;Parent=g19576.t1;
OZ010656.1_Phania_funesta_genome_assembly,_chromosome:_5	AUGUSTUS	CDS	64854038	64854316	1	-	2	ID=g19576.t1.CDS7;Parent=g19576.t1;
OZ010656.1_Phania_funesta_genome_assembly,_chromosome:_5	AUGUSTUS	exon	64854038	64854316	.	-	.	ID=g19576.t1.exon7;Parent=g19576.t1;
OZ010656.1_Phania_funesta_genome_assembly,_chromosome:_5	AUGUSTUS	intron	64854317	64856443	1	-	.	ID=g19576.t1.intron7;Parent=g19576.t1;
OZ010656.1_Phania_funesta_genome_assembly,_chromosome:_5	AUGUSTUS	CDS	64856444	64856568	1	-	1	ID=g19576.t1.CDS8;Parent=g19576.t1;
OZ010656.1_Phania_funesta_genome_assembly,_chromosome:_5	AUGUSTUS	exon	64856444	64856568	.	-	.	ID=g19576.t1.exon8;Parent=g19576.t1;
OZ010656.1_Phania_funesta_genome_assembly,_chromosome:_5	AUGUSTUS	intron	64856569	64856634	1	-	.	ID=g19576.t1.intron8;Parent=g19576.t1;
OZ010656.1_Phania_funesta_genome_assembly,_chromosome:_5	AUGUSTUS	CDS	64856635	64856891	1	-	0	ID=g19576.t1.CDS9;Parent=g19576.t1;
OZ010656.1_Phania_funesta_genome_assembly,_chromosome:_5	AUGUSTUS	exon	64856635	64856891	.	-	.	ID=g19576.t1.exon9;Parent=g19576.t1;
OZ010656.1_Phania_funesta_genome_assembly,_chromosome:_5	AUGUSTUS	intron	64856892	64861994	1	-	.	ID=g19576.t1.intron9;Parent=g19576.t1;
OZ010656.1_Phania_funesta_genome_assembly,_chromosome:_5	AUGUSTUS	CDS	64861995	64862132	1	-	0	ID=g19576.t1.CDS10;Parent=g19576.t1;
OZ010656.1_Phania_funesta_genome_assembly,_chromosome:_5	AUGUSTUS	exon	64861995	64862132	.	-	.	ID=g19576.t1.exon10;Parent=g19576.t1;
OZ010656.1_Phania_funesta_genome_assembly,_chromosome:_5	AUGUSTUS	intron	64862133	64862208	1	-	.	ID=g19576.t1.intron10;Parent=g19576.t1;
OZ010656.1_Phania_funesta_genome_assembly,_chromosome:_5	AUGUSTUS	CDS	64862209	64862352	1	-	0	ID=g19576.t1.CDS11;Parent=g19576.t1;
OZ010656.1_Phania_funesta_genome_assembly,_chromosome:_5	AUGUSTUS	exon	64862209	64862352	.	-	.	ID=g19576.t1.exon11;Parent=g19576.t1;
OZ010656.1_Phania_funesta_genome_assembly,_chromosome:_5	AUGUSTUS	start_codon	64862350	64862352	.	-	0	ID=g19576.t1.start1;Parent=g19576.t1;
OZ010656.1_Phania_funesta_genome_assembly,_chromosome:_5	AUGUSTUS	mRNA	64832890	64862352	0.59	-	.	ID=g19576.t2;Parent=g19576;
OZ010656.1_Phania_funesta_genome_assembly,_chromosome:_5	AUGUSTUS	stop_codon	64832890	64832892	.	-	0	ID=g19576.t2.stop1;Parent=g19576.t2;
OZ010656.1_Phania_funesta_genome_assembly,_chromosome:_5	AUGUSTUS	CDS	64832890	64833128	0.62	-	2	ID=g19576.t2.CDS1;Parent=g19576.t2;
OZ010656.1_Phania_funesta_genome_assembly,_chromosome:_5	AUGUSTUS	exon	64832890	64833128	.	-	.	ID=g19576.t2.exon1;Parent=g19576.t2;
OZ010656.1_Phania_funesta_genome_assembly,_chromosome:_5	AUGUSTUS	intron	64833129	64838671	0.91	-	.	ID=g19576.t2.intron1;Parent=g19576.t2;
OZ010656.1_Phania_funesta_genome_assembly,_chromosome:_5	AUGUSTUS	CDS	64838672	64838775	0.98	-	1	ID=g19576.t2.CDS2;Parent=g19576.t2;
OZ010656.1_Phania_funesta_genome_assembly,_chromosome:_5	AUGUSTUS	exon	64838672	64838775	.	-	.	ID=g19576.t2.exon2;Parent=g19576.t2;
OZ010656.1_Phania_funesta_genome_assembly,_chromosome:_5	AUGUSTUS	intron	64838776	64845783	1	-	.	ID=g19576.t2.intron2;Parent=g19576.t2;
OZ010656.1_Phania_funesta_genome_assembly,_chromosome:_5	AUGUSTUS	CDS	64845784	64845923	1	-	0	ID=g19576.t2.CDS3;Parent=g19576.t2;
OZ010656.1_Phania_funesta_genome_assembly,_chromosome:_5	AUGUSTUS	exon	64845784	64845923	.	-	.	ID=g19576.t2.exon3;Parent=g19576.t2;
OZ010656.1_Phania_funesta_genome_assembly,_chromosome:_5	AUGUSTUS	intron	64845924	64845988	1	-	.	ID=g19576.t2.intron3;Parent=g19576.t2;
OZ010656.1_Phania_funesta_genome_assembly,_chromosome:_5	AUGUSTUS	CDS	64845989	64846192	1	-	0	ID=g19576.t2.CDS4;Parent=g19576.t2;
OZ010656.1_Phania_funesta_genome_assembly,_chromosome:_5	AUGUSTUS	exon	64845989	64846192	.	-	.	ID=g19576.t2.exon4;Parent=g19576.t2;
OZ010656.1_Phania_funesta_genome_assembly,_chromosome:_5	AUGUSTUS	intron	64846193	64853497	1	-	.	ID=g19576.t2.intron4;Parent=g19576.t2;
OZ010656.1_Phania_funesta_genome_assembly,_chromosome:_5	AUGUSTUS	CDS	64853498	64853620	1	-	0	ID=g19576.t2.CDS5;Parent=g19576.t2;
OZ010656.1_Phania_funesta_genome_assembly,_chromosome:_5	AUGUSTUS	exon	64853498	64853620	.	-	.	ID=g19576.t2.exon5;Parent=g19576.t2;
OZ010656.1_Phania_funesta_genome_assembly,_chromosome:_5	AUGUSTUS	intron	64853621	64853690	1	-	.	ID=g19576.t2.intron5;Parent=g19576.t2;
OZ010656.1_Phania_funesta_genome_assembly,_chromosome:_5	AUGUSTUS	CDS	64853691	64853968	1	-	2	ID=g19576.t2.CDS6;Parent=g19576.t2;
OZ010656.1_Phania_funesta_genome_assembly,_chromosome:_5	AUGUSTUS	exon	64853691	64853968	.	-	.	ID=g19576.t2.exon6;Parent=g19576.t2;
OZ010656.1_Phania_funesta_genome_assembly,_chromosome:_5	AUGUSTUS	intron	64853969	64854037	1	-	.	ID=g19576.t2.intron6;Parent=g19576.t2;
OZ010656.1_Phania_funesta_genome_assembly,_chromosome:_5	AUGUSTUS	CDS	64854038	64854316	1	-	2	ID=g19576.t2.CDS7;Parent=g19576.t2;
OZ010656.1_Phania_funesta_genome_assembly,_chromosome:_5	AUGUSTUS	exon	64854038	64854316	.	-	.	ID=g19576.t2.exon7;Parent=g19576.t2;
OZ010656.1_Phania_funesta_genome_assembly,_chromosome:_5	AUGUSTUS	intron	64854317	64856443	1	-	.	ID=g19576.t2.intron7;Parent=g19576.t2;
OZ010656.1_Phania_funesta_genome_assembly,_chromosome:_5	AUGUSTUS	CDS	64856444	64856568	1	-	1	ID=g19576.t2.CDS8;Parent=g19576.t2;
OZ010656.1_Phania_funesta_genome_assembly,_chromosome:_5	AUGUSTUS	exon	64856444	64856568	.	-	.	ID=g19576.t2.exon8;Parent=g19576.t2;
OZ010656.1_Phania_funesta_genome_assembly,_chromosome:_5	AUGUSTUS	intron	64856569	64856634	1	-	.	ID=g19576.t2.intron8;Parent=g19576.t2;
OZ010656.1_Phania_funesta_genome_assembly,_chromosome:_5	AUGUSTUS	CDS	64856635	64856891	1	-	0	ID=g19576.t2.CDS9;Parent=g19576.t2;
OZ010656.1_Phania_funesta_genome_assembly,_chromosome:_5	AUGUSTUS	exon	64856635	64856891	.	-	.	ID=g19576.t2.exon9;Parent=g19576.t2;
OZ010656.1_Phania_funesta_genome_assembly,_chromosome:_5	AUGUSTUS	intron	64856892	64861964	0.95	-	.	ID=g19576.t2.intron9;Parent=g19576.t2;
OZ010656.1_Phania_funesta_genome_assembly,_chromosome:_5	AUGUSTUS	CDS	64861965	64862132	0.95	-	0	ID=g19576.t2.CDS10;Parent=g19576.t2;
OZ010656.1_Phania_funesta_genome_assembly,_chromosome:_5	AUGUSTUS	exon	64861965	64862132	.	-	.	ID=g19576.t2.exon10;Parent=g19576.t2;
OZ010656.1_Phania_funesta_genome_assembly,_chromosome:_5	AUGUSTUS	intron	64862133	64862208	1	-	.	ID=g19576.t2.intron10;Parent=g19576.t2;
OZ010656.1_Phania_funesta_genome_assembly,_chromosome:_5	AUGUSTUS	CDS	64862209	64862352	1	-	0	ID=g19576.t2.CDS11;Parent=g19576.t2;
OZ010656.1_Phania_funesta_genome_assembly,_chromosome:_5	AUGUSTUS	exon	64862209	64862352	.	-	.	ID=g19576.t2.exon11;Parent=g19576.t2;
OZ010656.1_Phania_funesta_genome_assembly,_chromosome:_5	AUGUSTUS	start_codon	64862350	64862352	.	-	0	ID=g19576.t2.start1;Parent=g19576.t2;
OZ010656.1_Phania_funesta_genome_assembly,_chromosome:_5	AUGUSTUS	gene	64887883	64890777	.	-	.	ID=g19577;
OZ010656.1_Phania_funesta_genome_assembly,_chromosome:_5	AUGUSTUS	mRNA	64887883	64890777	1	-	.	ID=g19577.t1;Parent=g19577;
OZ010656.1_Phania_funesta_genome_assembly,_chromosome:_5	AUGUSTUS	stop_codon	64887883	64887885	.	-	0	ID=g19577.t1.stop1;Parent=g19577.t1;
OZ010656.1_Phania_funesta_genome_assembly,_chromosome:_5	AUGUSTUS	CDS	64887883	64888118	1	-	2	ID=g19577.t1.CDS1;Parent=g19577.t1;
OZ010656.1_Phania_funesta_genome_assembly,_chromosome:_5	AUGUSTUS	exon	64887883	64888118	.	-	.	ID=g19577.t1.exon1;Parent=g19577.t1;
OZ010656.1_Phania_funesta_genome_assembly,_chromosome:_5	AUGUSTUS	intron	64888119	64888303	1	-	.	ID=g19577.t1.intron1;Parent=g19577.t1;
OZ010656.1_Phania_funesta_genome_assembly,_chromosome:_5	AUGUSTUS	CDS	64888304	64888417	1	-	2	ID=g19577.t1.CDS2;Parent=g19577.t1;
OZ010656.1_Phania_funesta_genome_assembly,_chromosome:_5	AUGUSTUS	exon	64888304	64888417	.	-	.	ID=g19577.t1.exon2;Parent=g19577.t1;
OZ010656.1_Phania_funesta_genome_assembly,_chromosome:_5	AUGUSTUS	intron	64888418	64890632	1	-	.	ID=g19577.t1.intron2;Parent=g19577.t1;
OZ010656.1_Phania_funesta_genome_assembly,_chromosome:_5	AUGUSTUS	CDS	64890633	64890777	1	-	0	ID=g19577.t1.CDS3;Parent=g19577.t1;
OZ010656.1_Phania_funesta_genome_assembly,_chromosome:_5	AUGUSTUS	exon	64890633	64890777	.	-	.	ID=g19577.t1.exon3;Parent=g19577.t1;
OZ010656.1_Phania_funesta_genome_assembly,_chromosome:_5	AUGUSTUS	start_codon	64890775	64890777	.	-	0	ID=g19577.t1.start1;Parent=g19577.t1;
OZ010656.1_Phania_funesta_genome_assembly,_chromosome:_5	AUGUSTUS	gene	65092010	65093575	.	-	.	ID=g19578;
OZ010656.1_Phania_funesta_genome_assembly,_chromosome:_5	AUGUSTUS	mRNA	65092010	65093575	1	-	.	ID=g19578.t1;Parent=g19578;
OZ010656.1_Phania_funesta_genome_assembly,_chromosome:_5	AUGUSTUS	stop_codon	65092010	65092012	.	-	0	ID=g19578.t1.stop1;Parent=g19578.t1;
OZ010656.1_Phania_funesta_genome_assembly,_chromosome:_5	AUGUSTUS	CDS	65092010	65093575	1	-	0	ID=g19578.t1.CDS1;Parent=g19578.t1;
OZ010656.1_Phania_funesta_genome_assembly,_chromosome:_5	AUGUSTUS	exon	65092010	65093575	.	-	.	ID=g19578.t1.exon1;Parent=g19578.t1;
OZ010656.1_Phania_funesta_genome_assembly,_chromosome:_5	AUGUSTUS	start_codon	65093573	65093575	.	-	0	ID=g19578.t1.start1;Parent=g19578.t1;
OZ010656.1_Phania_funesta_genome_assembly,_chromosome:_5	AUGUSTUS	gene	65154216	65154734	.	+	.	ID=g19579;
OZ010656.1_Phania_funesta_genome_assembly,_chromosome:_5	AUGUSTUS	mRNA	65154216	65154734	1	+	.	ID=g19579.t1;Parent=g19579;
OZ010656.1_Phania_funesta_genome_assembly,_chromosome:_5	AUGUSTUS	start_codon	65154216	65154218	.	+	0	ID=g19579.t1.start1;Parent=g19579.t1;
OZ010656.1_Phania_funesta_genome_assembly,_chromosome:_5	AUGUSTUS	CDS	65154216	65154734	1	+	0	ID=g19579.t1.CDS1;Parent=g19579.t1;
OZ010656.1_Phania_funesta_genome_assembly,_chromosome:_5	AUGUSTUS	exon	65154216	65154734	.	+	.	ID=g19579.t1.exon1;Parent=g19579.t1;
OZ010656.1_Phania_funesta_genome_assembly,_chromosome:_5	AUGUSTUS	stop_codon	65154732	65154734	.	+	0	ID=g19579.t1.stop1;Parent=g19579.t1;
OZ010656.1_Phania_funesta_genome_assembly,_chromosome:_5	AUGUSTUS	gene	65158747	65160057	.	+	.	ID=g19580;
OZ010656.1_Phania_funesta_genome_assembly,_chromosome:_5	AUGUSTUS	mRNA	65158747	65160057	1	+	.	ID=g19580.t1;Parent=g19580;
OZ010656.1_Phania_funesta_genome_assembly,_chromosome:_5	AUGUSTUS	start_codon	65158747	65158749	.	+	0	ID=g19580.t1.start1;Parent=g19580.t1;
OZ010656.1_Phania_funesta_genome_assembly,_chromosome:_5	AUGUSTUS	CDS	65158747	65158833	1	+	0	ID=g19580.t1.CDS1;Parent=g19580.t1;
OZ010656.1_Phania_funesta_genome_assembly,_chromosome:_5	AUGUSTUS	exon	65158747	65158833	.	+	.	ID=g19580.t1.exon1;Parent=g19580.t1;
OZ010656.1_Phania_funesta_genome_assembly,_chromosome:_5	AUGUSTUS	intron	65158834	65159053	1	+	.	ID=g19580.t1.intron1;Parent=g19580.t1;
OZ010656.1_Phania_funesta_genome_assembly,_chromosome:_5	AUGUSTUS	CDS	65159054	65159326	1	+	0	ID=g19580.t1.CDS2;Parent=g19580.t1;
OZ010656.1_Phania_funesta_genome_assembly,_chromosome:_5	AUGUSTUS	exon	65159054	65159326	.	+	.	ID=g19580.t1.exon2;Parent=g19580.t1;
OZ010656.1_Phania_funesta_genome_assembly,_chromosome:_5	AUGUSTUS	intron	65159327	65159856	1	+	.	ID=g19580.t1.intron2;Parent=g19580.t1;
OZ010656.1_Phania_funesta_genome_assembly,_chromosome:_5	AUGUSTUS	CDS	65159857	65160057	1	+	0	ID=g19580.t1.CDS3;Parent=g19580.t1;
OZ010656.1_Phania_funesta_genome_assembly,_chromosome:_5	AUGUSTUS	exon	65159857	65160057	.	+	.	ID=g19580.t1.exon3;Parent=g19580.t1;
OZ010656.1_Phania_funesta_genome_assembly,_chromosome:_5	AUGUSTUS	stop_codon	65160055	65160057	.	+	0	ID=g19580.t1.stop1;Parent=g19580.t1;
OZ010656.1_Phania_funesta_genome_assembly,_chromosome:_5	AUGUSTUS	gene	65162129	65173996	.	+	.	ID=g19581;
OZ010656.1_Phania_funesta_genome_assembly,_chromosome:_5	AUGUSTUS	mRNA	65162129	65173996	0.54	+	.	ID=g19581.t1;Parent=g19581;
OZ010656.1_Phania_funesta_genome_assembly,_chromosome:_5	AUGUSTUS	start_codon	65162129	65162131	.	+	0	ID=g19581.t1.start1;Parent=g19581.t1;
OZ010656.1_Phania_funesta_genome_assembly,_chromosome:_5	AUGUSTUS	CDS	65162129	65162634	1	+	0	ID=g19581.t1.CDS1;Parent=g19581.t1;
OZ010656.1_Phania_funesta_genome_assembly,_chromosome:_5	AUGUSTUS	exon	65162129	65162634	.	+	.	ID=g19581.t1.exon1;Parent=g19581.t1;
OZ010656.1_Phania_funesta_genome_assembly,_chromosome:_5	AUGUSTUS	intron	65162635	65165187	1	+	.	ID=g19581.t1.intron1;Parent=g19581.t1;
OZ010656.1_Phania_funesta_genome_assembly,_chromosome:_5	AUGUSTUS	CDS	65165188	65165284	1	+	1	ID=g19581.t1.CDS2;Parent=g19581.t1;
OZ010656.1_Phania_funesta_genome_assembly,_chromosome:_5	AUGUSTUS	exon	65165188	65165284	.	+	.	ID=g19581.t1.exon2;Parent=g19581.t1;
OZ010656.1_Phania_funesta_genome_assembly,_chromosome:_5	AUGUSTUS	intron	65165285	65165368	1	+	.	ID=g19581.t1.intron2;Parent=g19581.t1;
OZ010656.1_Phania_funesta_genome_assembly,_chromosome:_5	AUGUSTUS	CDS	65165369	65165641	1	+	0	ID=g19581.t1.CDS3;Parent=g19581.t1;
OZ010656.1_Phania_funesta_genome_assembly,_chromosome:_5	AUGUSTUS	exon	65165369	65165641	.	+	.	ID=g19581.t1.exon3;Parent=g19581.t1;
OZ010656.1_Phania_funesta_genome_assembly,_chromosome:_5	AUGUSTUS	intron	65165642	65165697	1	+	.	ID=g19581.t1.intron3;Parent=g19581.t1;
OZ010656.1_Phania_funesta_genome_assembly,_chromosome:_5	AUGUSTUS	CDS	65165698	65165856	0.54	+	0	ID=g19581.t1.CDS4;Parent=g19581.t1;
OZ010656.1_Phania_funesta_genome_assembly,_chromosome:_5	AUGUSTUS	exon	65165698	65165856	.	+	.	ID=g19581.t1.exon4;Parent=g19581.t1;
OZ010656.1_Phania_funesta_genome_assembly,_chromosome:_5	AUGUSTUS	intron	65165857	65173642	0.54	+	.	ID=g19581.t1.intron4;Parent=g19581.t1;
OZ010656.1_Phania_funesta_genome_assembly,_chromosome:_5	AUGUSTUS	CDS	65173643	65173996	0.54	+	0	ID=g19581.t1.CDS5;Parent=g19581.t1;
OZ010656.1_Phania_funesta_genome_assembly,_chromosome:_5	AUGUSTUS	exon	65173643	65173996	.	+	.	ID=g19581.t1.exon5;Parent=g19581.t1;
OZ010656.1_Phania_funesta_genome_assembly,_chromosome:_5	AUGUSTUS	stop_codon	65173994	65173996	.	+	0	ID=g19581.t1.stop1;Parent=g19581.t1;
OZ010656.1_Phania_funesta_genome_assembly,_chromosome:_5	GeneMark.hmm3	mRNA	65162129	65165865	.	+	.	ID=g19581.t2;Parent=g19581;
OZ010656.1_Phania_funesta_genome_assembly,_chromosome:_5	GeneMark.hmm3	start_codon	65162129	65162131	.	+	0	ID=g19581.t2.start1;Parent=g19581.t2;
OZ010656.1_Phania_funesta_genome_assembly,_chromosome:_5	GeneMark.hmm3	CDS	65162129	65162634	.	+	0	ID=g19581.t2.CDS1;Parent=g19581.t2;
OZ010656.1_Phania_funesta_genome_assembly,_chromosome:_5	GeneMark.hmm3	exon	65162129	65162634	0	+	.	ID=g19581.t2.exon1;Parent=g19581.t2;
OZ010656.1_Phania_funesta_genome_assembly,_chromosome:_5	GeneMark.hmm3	intron	65162635	65165187	.	+	1	ID=g19581.t2.intron1;Parent=g19581.t2;
OZ010656.1_Phania_funesta_genome_assembly,_chromosome:_5	GeneMark.hmm3	CDS	65165188	65165284	.	+	1	ID=g19581.t2.CDS2;Parent=g19581.t2;
OZ010656.1_Phania_funesta_genome_assembly,_chromosome:_5	GeneMark.hmm3	exon	65165188	65165284	0	+	.	ID=g19581.t2.exon2;Parent=g19581.t2;
OZ010656.1_Phania_funesta_genome_assembly,_chromosome:_5	GeneMark.hmm3	intron	65165285	65165368	.	+	0	ID=g19581.t2.intron2;Parent=g19581.t2;
OZ010656.1_Phania_funesta_genome_assembly,_chromosome:_5	GeneMark.hmm3	CDS	65165369	65165641	.	+	0	ID=g19581.t2.CDS3;Parent=g19581.t2;
OZ010656.1_Phania_funesta_genome_assembly,_chromosome:_5	GeneMark.hmm3	exon	65165369	65165641	0	+	.	ID=g19581.t2.exon3;Parent=g19581.t2;
OZ010656.1_Phania_funesta_genome_assembly,_chromosome:_5	GeneMark.hmm3	intron	65165642	65165697	.	+	0	ID=g19581.t2.intron3;Parent=g19581.t2;
OZ010656.1_Phania_funesta_genome_assembly,_chromosome:_5	GeneMark.hmm3	CDS	65165698	65165865	.	+	0	ID=g19581.t2.CDS4;Parent=g19581.t2;
OZ010656.1_Phania_funesta_genome_assembly,_chromosome:_5	GeneMark.hmm3	exon	65165698	65165865	0	+	.	ID=g19581.t2.exon4;Parent=g19581.t2;
OZ010656.1_Phania_funesta_genome_assembly,_chromosome:_5	GeneMark.hmm3	stop_codon	65165863	65165865	.	+	0	ID=g19581.t2.stop1;Parent=g19581.t2;
OZ010656.1_Phania_funesta_genome_assembly,_chromosome:_5	AUGUSTUS	gene	65175520	65177180	.	+	.	ID=g19582;
OZ010656.1_Phania_funesta_genome_assembly,_chromosome:_5	AUGUSTUS	mRNA	65175520	65177180	0.74	+	.	ID=g19582.t1;Parent=g19582;
OZ010656.1_Phania_funesta_genome_assembly,_chromosome:_5	AUGUSTUS	start_codon	65175520	65175522	.	+	0	ID=g19582.t1.start1;Parent=g19582.t1;
OZ010656.1_Phania_funesta_genome_assembly,_chromosome:_5	AUGUSTUS	CDS	65175520	65175711	0.99	+	0	ID=g19582.t1.CDS1;Parent=g19582.t1;
OZ010656.1_Phania_funesta_genome_assembly,_chromosome:_5	AUGUSTUS	exon	65175520	65175711	.	+	.	ID=g19582.t1.exon1;Parent=g19582.t1;
OZ010656.1_Phania_funesta_genome_assembly,_chromosome:_5	AUGUSTUS	intron	65175712	65175765	0.99	+	.	ID=g19582.t1.intron1;Parent=g19582.t1;
OZ010656.1_Phania_funesta_genome_assembly,_chromosome:_5	AUGUSTUS	CDS	65175766	65176716	0.75	+	0	ID=g19582.t1.CDS2;Parent=g19582.t1;
OZ010656.1_Phania_funesta_genome_assembly,_chromosome:_5	AUGUSTUS	exon	65175766	65176716	.	+	.	ID=g19582.t1.exon2;Parent=g19582.t1;
OZ010656.1_Phania_funesta_genome_assembly,_chromosome:_5	AUGUSTUS	intron	65176717	65176862	0.75	+	.	ID=g19582.t1.intron2;Parent=g19582.t1;
OZ010656.1_Phania_funesta_genome_assembly,_chromosome:_5	AUGUSTUS	CDS	65176863	65177180	1	+	0	ID=g19582.t1.CDS3;Parent=g19582.t1;
OZ010656.1_Phania_funesta_genome_assembly,_chromosome:_5	AUGUSTUS	exon	65176863	65177180	.	+	.	ID=g19582.t1.exon3;Parent=g19582.t1;
OZ010656.1_Phania_funesta_genome_assembly,_chromosome:_5	AUGUSTUS	stop_codon	65177178	65177180	.	+	0	ID=g19582.t1.stop1;Parent=g19582.t1;
OZ010656.1_Phania_funesta_genome_assembly,_chromosome:_5	AUGUSTUS	gene	65185412	65195019	.	-	.	ID=g19583;
OZ010656.1_Phania_funesta_genome_assembly,_chromosome:_5	AUGUSTUS	mRNA	65185412	65195019	0.99	-	.	ID=g19583.t1;Parent=g19583;
OZ010656.1_Phania_funesta_genome_assembly,_chromosome:_5	AUGUSTUS	stop_codon	65185412	65185414	.	-	0	ID=g19583.t1.stop1;Parent=g19583.t1;
OZ010656.1_Phania_funesta_genome_assembly,_chromosome:_5	AUGUSTUS	CDS	65185412	65185740	1	-	2	ID=g19583.t1.CDS1;Parent=g19583.t1;
OZ010656.1_Phania_funesta_genome_assembly,_chromosome:_5	AUGUSTUS	exon	65185412	65185740	.	-	.	ID=g19583.t1.exon1;Parent=g19583.t1;
OZ010656.1_Phania_funesta_genome_assembly,_chromosome:_5	AUGUSTUS	intron	65185741	65187950	1	-	.	ID=g19583.t1.intron1;Parent=g19583.t1;
OZ010656.1_Phania_funesta_genome_assembly,_chromosome:_5	AUGUSTUS	CDS	65187951	65188179	1	-	0	ID=g19583.t1.CDS2;Parent=g19583.t1;
OZ010656.1_Phania_funesta_genome_assembly,_chromosome:_5	AUGUSTUS	exon	65187951	65188179	.	-	.	ID=g19583.t1.exon2;Parent=g19583.t1;
OZ010656.1_Phania_funesta_genome_assembly,_chromosome:_5	AUGUSTUS	intron	65188180	65188249	1	-	.	ID=g19583.t1.intron2;Parent=g19583.t1;
OZ010656.1_Phania_funesta_genome_assembly,_chromosome:_5	AUGUSTUS	CDS	65188250	65188417	1	-	0	ID=g19583.t1.CDS3;Parent=g19583.t1;
OZ010656.1_Phania_funesta_genome_assembly,_chromosome:_5	AUGUSTUS	exon	65188250	65188417	.	-	.	ID=g19583.t1.exon3;Parent=g19583.t1;
OZ010656.1_Phania_funesta_genome_assembly,_chromosome:_5	AUGUSTUS	intron	65188418	65188488	1	-	.	ID=g19583.t1.intron3;Parent=g19583.t1;
OZ010656.1_Phania_funesta_genome_assembly,_chromosome:_5	AUGUSTUS	CDS	65188489	65188569	1	-	0	ID=g19583.t1.CDS4;Parent=g19583.t1;
OZ010656.1_Phania_funesta_genome_assembly,_chromosome:_5	AUGUSTUS	exon	65188489	65188569	.	-	.	ID=g19583.t1.exon4;Parent=g19583.t1;
OZ010656.1_Phania_funesta_genome_assembly,_chromosome:_5	AUGUSTUS	intron	65188570	65190756	1	-	.	ID=g19583.t1.intron4;Parent=g19583.t1;
OZ010656.1_Phania_funesta_genome_assembly,_chromosome:_5	AUGUSTUS	CDS	65190757	65190997	1	-	1	ID=g19583.t1.CDS5;Parent=g19583.t1;
OZ010656.1_Phania_funesta_genome_assembly,_chromosome:_5	AUGUSTUS	exon	65190757	65190997	.	-	.	ID=g19583.t1.exon5;Parent=g19583.t1;
OZ010656.1_Phania_funesta_genome_assembly,_chromosome:_5	AUGUSTUS	intron	65190998	65193043	1	-	.	ID=g19583.t1.intron5;Parent=g19583.t1;
OZ010656.1_Phania_funesta_genome_assembly,_chromosome:_5	AUGUSTUS	CDS	65193044	65195019	0.99	-	0	ID=g19583.t1.CDS6;Parent=g19583.t1;
OZ010656.1_Phania_funesta_genome_assembly,_chromosome:_5	AUGUSTUS	exon	65193044	65195019	.	-	.	ID=g19583.t1.exon6;Parent=g19583.t1;
OZ010656.1_Phania_funesta_genome_assembly,_chromosome:_5	AUGUSTUS	start_codon	65195017	65195019	.	-	0	ID=g19583.t1.start1;Parent=g19583.t1;
OZ010656.1_Phania_funesta_genome_assembly,_chromosome:_5	AUGUSTUS	gene	65244037	65246406	.	+	.	ID=g19584;
OZ010656.1_Phania_funesta_genome_assembly,_chromosome:_5	AUGUSTUS	mRNA	65244037	65246406	1	+	.	ID=g19584.t1;Parent=g19584;
OZ010656.1_Phania_funesta_genome_assembly,_chromosome:_5	AUGUSTUS	start_codon	65244037	65244039	.	+	0	ID=g19584.t1.start1;Parent=g19584.t1;
OZ010656.1_Phania_funesta_genome_assembly,_chromosome:_5	AUGUSTUS	CDS	65244037	65246406	1	+	0	ID=g19584.t1.CDS1;Parent=g19584.t1;
OZ010656.1_Phania_funesta_genome_assembly,_chromosome:_5	AUGUSTUS	exon	65244037	65246406	.	+	.	ID=g19584.t1.exon1;Parent=g19584.t1;
OZ010656.1_Phania_funesta_genome_assembly,_chromosome:_5	AUGUSTUS	stop_codon	65246404	65246406	.	+	0	ID=g19584.t1.stop1;Parent=g19584.t1;
OZ010656.1_Phania_funesta_genome_assembly,_chromosome:_5	AUGUSTUS	gene	65261648	65268776	.	-	.	ID=g19585;
OZ010656.1_Phania_funesta_genome_assembly,_chromosome:_5	AUGUSTUS	mRNA	65261648	65268776	0.83	-	.	ID=g19585.t1;Parent=g19585;
OZ010656.1_Phania_funesta_genome_assembly,_chromosome:_5	AUGUSTUS	stop_codon	65261648	65261650	.	-	0	ID=g19585.t1.stop1;Parent=g19585.t1;
OZ010656.1_Phania_funesta_genome_assembly,_chromosome:_5	AUGUSTUS	CDS	65261648	65261688	0.83	-	2	ID=g19585.t1.CDS1;Parent=g19585.t1;
OZ010656.1_Phania_funesta_genome_assembly,_chromosome:_5	AUGUSTUS	exon	65261648	65261688	.	-	.	ID=g19585.t1.exon1;Parent=g19585.t1;
OZ010656.1_Phania_funesta_genome_assembly,_chromosome:_5	AUGUSTUS	intron	65261689	65266508	0.83	-	.	ID=g19585.t1.intron1;Parent=g19585.t1;
OZ010656.1_Phania_funesta_genome_assembly,_chromosome:_5	AUGUSTUS	CDS	65266509	65266743	1	-	0	ID=g19585.t1.CDS2;Parent=g19585.t1;
OZ010656.1_Phania_funesta_genome_assembly,_chromosome:_5	AUGUSTUS	exon	65266509	65266743	.	-	.	ID=g19585.t1.exon2;Parent=g19585.t1;
OZ010656.1_Phania_funesta_genome_assembly,_chromosome:_5	AUGUSTUS	intron	65266744	65266993	1	-	.	ID=g19585.t1.intron2;Parent=g19585.t1;
OZ010656.1_Phania_funesta_genome_assembly,_chromosome:_5	AUGUSTUS	CDS	65266994	65267842	1	-	0	ID=g19585.t1.CDS3;Parent=g19585.t1;
OZ010656.1_Phania_funesta_genome_assembly,_chromosome:_5	AUGUSTUS	exon	65266994	65267842	.	-	.	ID=g19585.t1.exon3;Parent=g19585.t1;
OZ010656.1_Phania_funesta_genome_assembly,_chromosome:_5	AUGUSTUS	intron	65267843	65268236	1	-	.	ID=g19585.t1.intron3;Parent=g19585.t1;
OZ010656.1_Phania_funesta_genome_assembly,_chromosome:_5	AUGUSTUS	CDS	65268237	65268776	1	-	0	ID=g19585.t1.CDS4;Parent=g19585.t1;
OZ010656.1_Phania_funesta_genome_assembly,_chromosome:_5	AUGUSTUS	exon	65268237	65268776	.	-	.	ID=g19585.t1.exon4;Parent=g19585.t1;
OZ010656.1_Phania_funesta_genome_assembly,_chromosome:_5	AUGUSTUS	start_codon	65268774	65268776	.	-	0	ID=g19585.t1.start1;Parent=g19585.t1;
OZ010656.1_Phania_funesta_genome_assembly,_chromosome:_5	AUGUSTUS	gene	65275510	65276348	.	-	.	ID=g19586;
OZ010656.1_Phania_funesta_genome_assembly,_chromosome:_5	AUGUSTUS	mRNA	65275510	65276348	1	-	.	ID=g19586.t1;Parent=g19586;
OZ010656.1_Phania_funesta_genome_assembly,_chromosome:_5	AUGUSTUS	stop_codon	65275510	65275512	.	-	0	ID=g19586.t1.stop1;Parent=g19586.t1;
OZ010656.1_Phania_funesta_genome_assembly,_chromosome:_5	AUGUSTUS	CDS	65275510	65275899	1	-	0	ID=g19586.t1.CDS1;Parent=g19586.t1;
OZ010656.1_Phania_funesta_genome_assembly,_chromosome:_5	AUGUSTUS	exon	65275510	65275899	.	-	.	ID=g19586.t1.exon1;Parent=g19586.t1;
OZ010656.1_Phania_funesta_genome_assembly,_chromosome:_5	AUGUSTUS	intron	65275900	65275958	1	-	.	ID=g19586.t1.intron1;Parent=g19586.t1;
OZ010656.1_Phania_funesta_genome_assembly,_chromosome:_5	AUGUSTUS	CDS	65275959	65276348	1	-	0	ID=g19586.t1.CDS2;Parent=g19586.t1;
OZ010656.1_Phania_funesta_genome_assembly,_chromosome:_5	AUGUSTUS	exon	65275959	65276348	.	-	.	ID=g19586.t1.exon2;Parent=g19586.t1;
OZ010656.1_Phania_funesta_genome_assembly,_chromosome:_5	AUGUSTUS	start_codon	65276346	65276348	.	-	0	ID=g19586.t1.start1;Parent=g19586.t1;
OZ010656.1_Phania_funesta_genome_assembly,_chromosome:_5	AUGUSTUS	gene	65277724	65283176	.	+	.	ID=g19587;
OZ010656.1_Phania_funesta_genome_assembly,_chromosome:_5	AUGUSTUS	mRNA	65277724	65283176	1	+	.	ID=g19587.t1;Parent=g19587;
OZ010656.1_Phania_funesta_genome_assembly,_chromosome:_5	AUGUSTUS	start_codon	65277724	65277726	.	+	0	ID=g19587.t1.start1;Parent=g19587.t1;
OZ010656.1_Phania_funesta_genome_assembly,_chromosome:_5	AUGUSTUS	CDS	65277724	65277845	1	+	0	ID=g19587.t1.CDS1;Parent=g19587.t1;
OZ010656.1_Phania_funesta_genome_assembly,_chromosome:_5	AUGUSTUS	exon	65277724	65277845	.	+	.	ID=g19587.t1.exon1;Parent=g19587.t1;
OZ010656.1_Phania_funesta_genome_assembly,_chromosome:_5	AUGUSTUS	intron	65277846	65277912	1	+	.	ID=g19587.t1.intron1;Parent=g19587.t1;
OZ010656.1_Phania_funesta_genome_assembly,_chromosome:_5	AUGUSTUS	CDS	65277913	65278207	1	+	1	ID=g19587.t1.CDS2;Parent=g19587.t1;
OZ010656.1_Phania_funesta_genome_assembly,_chromosome:_5	AUGUSTUS	exon	65277913	65278207	.	+	.	ID=g19587.t1.exon2;Parent=g19587.t1;
OZ010656.1_Phania_funesta_genome_assembly,_chromosome:_5	AUGUSTUS	intron	65278208	65278261	1	+	.	ID=g19587.t1.intron2;Parent=g19587.t1;
OZ010656.1_Phania_funesta_genome_assembly,_chromosome:_5	AUGUSTUS	CDS	65278262	65279491	1	+	0	ID=g19587.t1.CDS3;Parent=g19587.t1;
OZ010656.1_Phania_funesta_genome_assembly,_chromosome:_5	AUGUSTUS	exon	65278262	65279491	.	+	.	ID=g19587.t1.exon3;Parent=g19587.t1;
OZ010656.1_Phania_funesta_genome_assembly,_chromosome:_5	AUGUSTUS	intron	65279492	65280532	1	+	.	ID=g19587.t1.intron3;Parent=g19587.t1;
OZ010656.1_Phania_funesta_genome_assembly,_chromosome:_5	AUGUSTUS	CDS	65280533	65281917	1	+	0	ID=g19587.t1.CDS4;Parent=g19587.t1;
OZ010656.1_Phania_funesta_genome_assembly,_chromosome:_5	AUGUSTUS	exon	65280533	65281917	.	+	.	ID=g19587.t1.exon4;Parent=g19587.t1;
OZ010656.1_Phania_funesta_genome_assembly,_chromosome:_5	AUGUSTUS	intron	65281918	65282596	1	+	.	ID=g19587.t1.intron4;Parent=g19587.t1;
OZ010656.1_Phania_funesta_genome_assembly,_chromosome:_5	AUGUSTUS	CDS	65282597	65282968	1	+	1	ID=g19587.t1.CDS5;Parent=g19587.t1;
OZ010656.1_Phania_funesta_genome_assembly,_chromosome:_5	AUGUSTUS	exon	65282597	65282968	.	+	.	ID=g19587.t1.exon5;Parent=g19587.t1;
OZ010656.1_Phania_funesta_genome_assembly,_chromosome:_5	AUGUSTUS	intron	65282969	65283025	1	+	.	ID=g19587.t1.intron5;Parent=g19587.t1;
OZ010656.1_Phania_funesta_genome_assembly,_chromosome:_5	AUGUSTUS	CDS	65283026	65283176	1	+	1	ID=g19587.t1.CDS6;Parent=g19587.t1;
OZ010656.1_Phania_funesta_genome_assembly,_chromosome:_5	AUGUSTUS	exon	65283026	65283176	.	+	.	ID=g19587.t1.exon6;Parent=g19587.t1;
OZ010656.1_Phania_funesta_genome_assembly,_chromosome:_5	AUGUSTUS	stop_codon	65283174	65283176	.	+	0	ID=g19587.t1.stop1;Parent=g19587.t1;
OZ010656.1_Phania_funesta_genome_assembly,_chromosome:_5	AUGUSTUS	gene	65283388	65286088	.	-	.	ID=g19588;
OZ010656.1_Phania_funesta_genome_assembly,_chromosome:_5	AUGUSTUS	mRNA	65283388	65286088	1	-	.	ID=g19588.t1;Parent=g19588;
OZ010656.1_Phania_funesta_genome_assembly,_chromosome:_5	AUGUSTUS	stop_codon	65283388	65283390	.	-	0	ID=g19588.t1.stop1;Parent=g19588.t1;
OZ010656.1_Phania_funesta_genome_assembly,_chromosome:_5	AUGUSTUS	CDS	65283388	65283526	1	-	1	ID=g19588.t1.CDS1;Parent=g19588.t1;
OZ010656.1_Phania_funesta_genome_assembly,_chromosome:_5	AUGUSTUS	exon	65283388	65283526	.	-	.	ID=g19588.t1.exon1;Parent=g19588.t1;
OZ010656.1_Phania_funesta_genome_assembly,_chromosome:_5	AUGUSTUS	intron	65283527	65283581	1	-	.	ID=g19588.t1.intron1;Parent=g19588.t1;
OZ010656.1_Phania_funesta_genome_assembly,_chromosome:_5	AUGUSTUS	CDS	65283582	65284252	1	-	0	ID=g19588.t1.CDS2;Parent=g19588.t1;
OZ010656.1_Phania_funesta_genome_assembly,_chromosome:_5	AUGUSTUS	exon	65283582	65284252	.	-	.	ID=g19588.t1.exon2;Parent=g19588.t1;
OZ010656.1_Phania_funesta_genome_assembly,_chromosome:_5	AUGUSTUS	intron	65284253	65284314	1	-	.	ID=g19588.t1.intron2;Parent=g19588.t1;
OZ010656.1_Phania_funesta_genome_assembly,_chromosome:_5	AUGUSTUS	CDS	65284315	65284862	1	-	2	ID=g19588.t1.CDS3;Parent=g19588.t1;
OZ010656.1_Phania_funesta_genome_assembly,_chromosome:_5	AUGUSTUS	exon	65284315	65284862	.	-	.	ID=g19588.t1.exon3;Parent=g19588.t1;
OZ010656.1_Phania_funesta_genome_assembly,_chromosome:_5	AUGUSTUS	intron	65284863	65285587	1	-	.	ID=g19588.t1.intron3;Parent=g19588.t1;
OZ010656.1_Phania_funesta_genome_assembly,_chromosome:_5	AUGUSTUS	CDS	65285588	65285669	1	-	0	ID=g19588.t1.CDS4;Parent=g19588.t1;
OZ010656.1_Phania_funesta_genome_assembly,_chromosome:_5	AUGUSTUS	exon	65285588	65285669	.	-	.	ID=g19588.t1.exon4;Parent=g19588.t1;
OZ010656.1_Phania_funesta_genome_assembly,_chromosome:_5	AUGUSTUS	intron	65285670	65285755	1	-	.	ID=g19588.t1.intron4;Parent=g19588.t1;
OZ010656.1_Phania_funesta_genome_assembly,_chromosome:_5	AUGUSTUS	CDS	65285756	65285920	1	-	0	ID=g19588.t1.CDS5;Parent=g19588.t1;
OZ010656.1_Phania_funesta_genome_assembly,_chromosome:_5	AUGUSTUS	exon	65285756	65285920	.	-	.	ID=g19588.t1.exon5;Parent=g19588.t1;
OZ010656.1_Phania_funesta_genome_assembly,_chromosome:_5	AUGUSTUS	intron	65285921	65286010	1	-	.	ID=g19588.t1.intron5;Parent=g19588.t1;
OZ010656.1_Phania_funesta_genome_assembly,_chromosome:_5	AUGUSTUS	CDS	65286011	65286088	1	-	0	ID=g19588.t1.CDS6;Parent=g19588.t1;
OZ010656.1_Phania_funesta_genome_assembly,_chromosome:_5	AUGUSTUS	exon	65286011	65286088	.	-	.	ID=g19588.t1.exon6;Parent=g19588.t1;
OZ010656.1_Phania_funesta_genome_assembly,_chromosome:_5	AUGUSTUS	start_codon	65286086	65286088	.	-	0	ID=g19588.t1.start1;Parent=g19588.t1;
OZ010656.1_Phania_funesta_genome_assembly,_chromosome:_5	AUGUSTUS	gene	65287764	65289662	.	-	.	ID=g19589;
OZ010656.1_Phania_funesta_genome_assembly,_chromosome:_5	AUGUSTUS	mRNA	65287764	65289662	1	-	.	ID=g19589.t1;Parent=g19589;
OZ010656.1_Phania_funesta_genome_assembly,_chromosome:_5	AUGUSTUS	stop_codon	65287764	65287766	.	-	0	ID=g19589.t1.stop1;Parent=g19589.t1;
OZ010656.1_Phania_funesta_genome_assembly,_chromosome:_5	AUGUSTUS	CDS	65287764	65287907	1	-	0	ID=g19589.t1.CDS1;Parent=g19589.t1;
OZ010656.1_Phania_funesta_genome_assembly,_chromosome:_5	AUGUSTUS	exon	65287764	65287907	.	-	.	ID=g19589.t1.exon1;Parent=g19589.t1;
OZ010656.1_Phania_funesta_genome_assembly,_chromosome:_5	AUGUSTUS	intron	65287908	65287967	1	-	.	ID=g19589.t1.intron1;Parent=g19589.t1;
OZ010656.1_Phania_funesta_genome_assembly,_chromosome:_5	AUGUSTUS	CDS	65287968	65288061	1	-	1	ID=g19589.t1.CDS2;Parent=g19589.t1;
OZ010656.1_Phania_funesta_genome_assembly,_chromosome:_5	AUGUSTUS	exon	65287968	65288061	.	-	.	ID=g19589.t1.exon2;Parent=g19589.t1;
OZ010656.1_Phania_funesta_genome_assembly,_chromosome:_5	AUGUSTUS	intron	65288062	65288128	1	-	.	ID=g19589.t1.intron2;Parent=g19589.t1;
OZ010656.1_Phania_funesta_genome_assembly,_chromosome:_5	AUGUSTUS	CDS	65288129	65288334	1	-	0	ID=g19589.t1.CDS3;Parent=g19589.t1;
OZ010656.1_Phania_funesta_genome_assembly,_chromosome:_5	AUGUSTUS	exon	65288129	65288334	.	-	.	ID=g19589.t1.exon3;Parent=g19589.t1;
OZ010656.1_Phania_funesta_genome_assembly,_chromosome:_5	AUGUSTUS	intron	65288335	65289539	1	-	.	ID=g19589.t1.intron3;Parent=g19589.t1;
OZ010656.1_Phania_funesta_genome_assembly,_chromosome:_5	AUGUSTUS	CDS	65289540	65289662	1	-	0	ID=g19589.t1.CDS4;Parent=g19589.t1;
OZ010656.1_Phania_funesta_genome_assembly,_chromosome:_5	AUGUSTUS	exon	65289540	65289662	.	-	.	ID=g19589.t1.exon4;Parent=g19589.t1;
OZ010656.1_Phania_funesta_genome_assembly,_chromosome:_5	AUGUSTUS	start_codon	65289660	65289662	.	-	0	ID=g19589.t1.start1;Parent=g19589.t1;
OZ010656.1_Phania_funesta_genome_assembly,_chromosome:_5	AUGUSTUS	gene	65292531	65299224	.	-	.	ID=g19590;
OZ010656.1_Phania_funesta_genome_assembly,_chromosome:_5	AUGUSTUS	mRNA	65292531	65299224	1	-	.	ID=g19590.t1;Parent=g19590;
OZ010656.1_Phania_funesta_genome_assembly,_chromosome:_5	AUGUSTUS	stop_codon	65292531	65292533	.	-	0	ID=g19590.t1.stop1;Parent=g19590.t1;
OZ010656.1_Phania_funesta_genome_assembly,_chromosome:_5	AUGUSTUS	CDS	65292531	65293617	1	-	1	ID=g19590.t1.CDS1;Parent=g19590.t1;
OZ010656.1_Phania_funesta_genome_assembly,_chromosome:_5	AUGUSTUS	exon	65292531	65293617	.	-	.	ID=g19590.t1.exon1;Parent=g19590.t1;
OZ010656.1_Phania_funesta_genome_assembly,_chromosome:_5	AUGUSTUS	intron	65293618	65299072	1	-	.	ID=g19590.t1.intron1;Parent=g19590.t1;
OZ010656.1_Phania_funesta_genome_assembly,_chromosome:_5	AUGUSTUS	CDS	65299073	65299224	1	-	0	ID=g19590.t1.CDS2;Parent=g19590.t1;
OZ010656.1_Phania_funesta_genome_assembly,_chromosome:_5	AUGUSTUS	exon	65299073	65299224	.	-	.	ID=g19590.t1.exon2;Parent=g19590.t1;
OZ010656.1_Phania_funesta_genome_assembly,_chromosome:_5	AUGUSTUS	start_codon	65299222	65299224	.	-	0	ID=g19590.t1.start1;Parent=g19590.t1;
OZ010656.1_Phania_funesta_genome_assembly,_chromosome:_5	AUGUSTUS	gene	65344774	65357944	.	-	.	ID=g19591;
OZ010656.1_Phania_funesta_genome_assembly,_chromosome:_5	AUGUSTUS	mRNA	65344774	65357944	1	-	.	ID=g19591.t1;Parent=g19591;
OZ010656.1_Phania_funesta_genome_assembly,_chromosome:_5	AUGUSTUS	stop_codon	65344774	65344776	.	-	0	ID=g19591.t1.stop1;Parent=g19591.t1;
OZ010656.1_Phania_funesta_genome_assembly,_chromosome:_5	AUGUSTUS	CDS	65344774	65345076	1	-	0	ID=g19591.t1.CDS1;Parent=g19591.t1;
OZ010656.1_Phania_funesta_genome_assembly,_chromosome:_5	AUGUSTUS	exon	65344774	65345076	.	-	.	ID=g19591.t1.exon1;Parent=g19591.t1;
OZ010656.1_Phania_funesta_genome_assembly,_chromosome:_5	AUGUSTUS	intron	65345077	65345130	1	-	.	ID=g19591.t1.intron1;Parent=g19591.t1;
OZ010656.1_Phania_funesta_genome_assembly,_chromosome:_5	AUGUSTUS	CDS	65345131	65345395	1	-	1	ID=g19591.t1.CDS2;Parent=g19591.t1;
OZ010656.1_Phania_funesta_genome_assembly,_chromosome:_5	AUGUSTUS	exon	65345131	65345395	.	-	.	ID=g19591.t1.exon2;Parent=g19591.t1;
OZ010656.1_Phania_funesta_genome_assembly,_chromosome:_5	AUGUSTUS	intron	65345396	65357900	1	-	.	ID=g19591.t1.intron2;Parent=g19591.t1;
OZ010656.1_Phania_funesta_genome_assembly,_chromosome:_5	AUGUSTUS	CDS	65357901	65357944	1	-	0	ID=g19591.t1.CDS3;Parent=g19591.t1;
OZ010656.1_Phania_funesta_genome_assembly,_chromosome:_5	AUGUSTUS	exon	65357901	65357944	.	-	.	ID=g19591.t1.exon3;Parent=g19591.t1;
OZ010656.1_Phania_funesta_genome_assembly,_chromosome:_5	AUGUSTUS	start_codon	65357942	65357944	.	-	0	ID=g19591.t1.start1;Parent=g19591.t1;
OZ010656.1_Phania_funesta_genome_assembly,_chromosome:_5	AUGUSTUS	gene	65384377	65394147	.	-	.	ID=g19592;
OZ010656.1_Phania_funesta_genome_assembly,_chromosome:_5	AUGUSTUS	mRNA	65384377	65394147	1	-	.	ID=g19592.t1;Parent=g19592;
OZ010656.1_Phania_funesta_genome_assembly,_chromosome:_5	AUGUSTUS	stop_codon	65384377	65384379	.	-	0	ID=g19592.t1.stop1;Parent=g19592.t1;
OZ010656.1_Phania_funesta_genome_assembly,_chromosome:_5	AUGUSTUS	CDS	65384377	65384517	1	-	0	ID=g19592.t1.CDS1;Parent=g19592.t1;
OZ010656.1_Phania_funesta_genome_assembly,_chromosome:_5	AUGUSTUS	exon	65384377	65384517	.	-	.	ID=g19592.t1.exon1;Parent=g19592.t1;
OZ010656.1_Phania_funesta_genome_assembly,_chromosome:_5	AUGUSTUS	intron	65384518	65386480	1	-	.	ID=g19592.t1.intron1;Parent=g19592.t1;
OZ010656.1_Phania_funesta_genome_assembly,_chromosome:_5	AUGUSTUS	CDS	65386481	65386717	1	-	0	ID=g19592.t1.CDS2;Parent=g19592.t1;
OZ010656.1_Phania_funesta_genome_assembly,_chromosome:_5	AUGUSTUS	exon	65386481	65386717	.	-	.	ID=g19592.t1.exon2;Parent=g19592.t1;
OZ010656.1_Phania_funesta_genome_assembly,_chromosome:_5	AUGUSTUS	intron	65386718	65386841	1	-	.	ID=g19592.t1.intron2;Parent=g19592.t1;
OZ010656.1_Phania_funesta_genome_assembly,_chromosome:_5	AUGUSTUS	CDS	65386842	65386916	1	-	0	ID=g19592.t1.CDS3;Parent=g19592.t1;
OZ010656.1_Phania_funesta_genome_assembly,_chromosome:_5	AUGUSTUS	exon	65386842	65386916	.	-	.	ID=g19592.t1.exon3;Parent=g19592.t1;
OZ010656.1_Phania_funesta_genome_assembly,_chromosome:_5	AUGUSTUS	intron	65386917	65386985	1	-	.	ID=g19592.t1.intron3;Parent=g19592.t1;
OZ010656.1_Phania_funesta_genome_assembly,_chromosome:_5	AUGUSTUS	CDS	65386986	65387490	1	-	1	ID=g19592.t1.CDS4;Parent=g19592.t1;
OZ010656.1_Phania_funesta_genome_assembly,_chromosome:_5	AUGUSTUS	exon	65386986	65387490	.	-	.	ID=g19592.t1.exon4;Parent=g19592.t1;
OZ010656.1_Phania_funesta_genome_assembly,_chromosome:_5	AUGUSTUS	intron	65387491	65388321	1	-	.	ID=g19592.t1.intron4;Parent=g19592.t1;
OZ010656.1_Phania_funesta_genome_assembly,_chromosome:_5	AUGUSTUS	CDS	65388322	65388426	1	-	1	ID=g19592.t1.CDS5;Parent=g19592.t1;
OZ010656.1_Phania_funesta_genome_assembly,_chromosome:_5	AUGUSTUS	exon	65388322	65388426	.	-	.	ID=g19592.t1.exon5;Parent=g19592.t1;
OZ010656.1_Phania_funesta_genome_assembly,_chromosome:_5	AUGUSTUS	intron	65388427	65388498	1	-	.	ID=g19592.t1.intron5;Parent=g19592.t1;
OZ010656.1_Phania_funesta_genome_assembly,_chromosome:_5	AUGUSTUS	CDS	65388499	65388654	1	-	1	ID=g19592.t1.CDS6;Parent=g19592.t1;
OZ010656.1_Phania_funesta_genome_assembly,_chromosome:_5	AUGUSTUS	exon	65388499	65388654	.	-	.	ID=g19592.t1.exon6;Parent=g19592.t1;
OZ010656.1_Phania_funesta_genome_assembly,_chromosome:_5	AUGUSTUS	intron	65388655	65394010	1	-	.	ID=g19592.t1.intron6;Parent=g19592.t1;
OZ010656.1_Phania_funesta_genome_assembly,_chromosome:_5	AUGUSTUS	CDS	65394011	65394147	1	-	0	ID=g19592.t1.CDS7;Parent=g19592.t1;
OZ010656.1_Phania_funesta_genome_assembly,_chromosome:_5	AUGUSTUS	exon	65394011	65394147	.	-	.	ID=g19592.t1.exon7;Parent=g19592.t1;
OZ010656.1_Phania_funesta_genome_assembly,_chromosome:_5	AUGUSTUS	start_codon	65394145	65394147	.	-	0	ID=g19592.t1.start1;Parent=g19592.t1;
OZ010656.1_Phania_funesta_genome_assembly,_chromosome:_5	AUGUSTUS	gene	65396092	65397370	.	+	.	ID=g19593;
OZ010656.1_Phania_funesta_genome_assembly,_chromosome:_5	AUGUSTUS	mRNA	65396092	65397370	1	+	.	ID=g19593.t1;Parent=g19593;
OZ010656.1_Phania_funesta_genome_assembly,_chromosome:_5	AUGUSTUS	start_codon	65396092	65396094	.	+	0	ID=g19593.t1.start1;Parent=g19593.t1;
OZ010656.1_Phania_funesta_genome_assembly,_chromosome:_5	AUGUSTUS	CDS	65396092	65396619	1	+	0	ID=g19593.t1.CDS1;Parent=g19593.t1;
OZ010656.1_Phania_funesta_genome_assembly,_chromosome:_5	AUGUSTUS	exon	65396092	65396619	.	+	.	ID=g19593.t1.exon1;Parent=g19593.t1;
OZ010656.1_Phania_funesta_genome_assembly,_chromosome:_5	AUGUSTUS	intron	65396620	65396674	1	+	.	ID=g19593.t1.intron1;Parent=g19593.t1;
OZ010656.1_Phania_funesta_genome_assembly,_chromosome:_5	AUGUSTUS	CDS	65396675	65396950	1	+	0	ID=g19593.t1.CDS2;Parent=g19593.t1;
OZ010656.1_Phania_funesta_genome_assembly,_chromosome:_5	AUGUSTUS	exon	65396675	65396950	.	+	.	ID=g19593.t1.exon2;Parent=g19593.t1;
OZ010656.1_Phania_funesta_genome_assembly,_chromosome:_5	AUGUSTUS	intron	65396951	65397013	1	+	.	ID=g19593.t1.intron2;Parent=g19593.t1;
OZ010656.1_Phania_funesta_genome_assembly,_chromosome:_5	AUGUSTUS	CDS	65397014	65397370	1	+	0	ID=g19593.t1.CDS3;Parent=g19593.t1;
OZ010656.1_Phania_funesta_genome_assembly,_chromosome:_5	AUGUSTUS	exon	65397014	65397370	.	+	.	ID=g19593.t1.exon3;Parent=g19593.t1;
OZ010656.1_Phania_funesta_genome_assembly,_chromosome:_5	AUGUSTUS	stop_codon	65397368	65397370	.	+	0	ID=g19593.t1.stop1;Parent=g19593.t1;
OZ010656.1_Phania_funesta_genome_assembly,_chromosome:_5	AUGUSTUS	gene	65408870	65412982	.	+	.	ID=g19594;
OZ010656.1_Phania_funesta_genome_assembly,_chromosome:_5	AUGUSTUS	mRNA	65408870	65412982	1	+	.	ID=g19594.t1;Parent=g19594;
OZ010656.1_Phania_funesta_genome_assembly,_chromosome:_5	AUGUSTUS	start_codon	65408870	65408872	.	+	0	ID=g19594.t1.start1;Parent=g19594.t1;
OZ010656.1_Phania_funesta_genome_assembly,_chromosome:_5	AUGUSTUS	CDS	65408870	65409506	1	+	0	ID=g19594.t1.CDS1;Parent=g19594.t1;
OZ010656.1_Phania_funesta_genome_assembly,_chromosome:_5	AUGUSTUS	exon	65408870	65409506	.	+	.	ID=g19594.t1.exon1;Parent=g19594.t1;
OZ010656.1_Phania_funesta_genome_assembly,_chromosome:_5	AUGUSTUS	intron	65409507	65409562	1	+	.	ID=g19594.t1.intron1;Parent=g19594.t1;
OZ010656.1_Phania_funesta_genome_assembly,_chromosome:_5	AUGUSTUS	CDS	65409563	65409790	1	+	2	ID=g19594.t1.CDS2;Parent=g19594.t1;
OZ010656.1_Phania_funesta_genome_assembly,_chromosome:_5	AUGUSTUS	exon	65409563	65409790	.	+	.	ID=g19594.t1.exon2;Parent=g19594.t1;
OZ010656.1_Phania_funesta_genome_assembly,_chromosome:_5	AUGUSTUS	intron	65409791	65412776	1	+	.	ID=g19594.t1.intron2;Parent=g19594.t1;
OZ010656.1_Phania_funesta_genome_assembly,_chromosome:_5	AUGUSTUS	CDS	65412777	65412982	1	+	2	ID=g19594.t1.CDS3;Parent=g19594.t1;
OZ010656.1_Phania_funesta_genome_assembly,_chromosome:_5	AUGUSTUS	exon	65412777	65412982	.	+	.	ID=g19594.t1.exon3;Parent=g19594.t1;
OZ010656.1_Phania_funesta_genome_assembly,_chromosome:_5	AUGUSTUS	stop_codon	65412980	65412982	.	+	0	ID=g19594.t1.stop1;Parent=g19594.t1;
OZ010656.1_Phania_funesta_genome_assembly,_chromosome:_5	AUGUSTUS	gene	65416832	65434842	.	+	.	ID=g19595;
OZ010656.1_Phania_funesta_genome_assembly,_chromosome:_5	AUGUSTUS	mRNA	65416832	65434842	1	+	.	ID=g19595.t1;Parent=g19595;
OZ010656.1_Phania_funesta_genome_assembly,_chromosome:_5	AUGUSTUS	start_codon	65416832	65416834	.	+	0	ID=g19595.t1.start1;Parent=g19595.t1;
OZ010656.1_Phania_funesta_genome_assembly,_chromosome:_5	AUGUSTUS	CDS	65416832	65416888	1	+	0	ID=g19595.t1.CDS1;Parent=g19595.t1;
OZ010656.1_Phania_funesta_genome_assembly,_chromosome:_5	AUGUSTUS	exon	65416832	65416888	.	+	.	ID=g19595.t1.exon1;Parent=g19595.t1;
OZ010656.1_Phania_funesta_genome_assembly,_chromosome:_5	AUGUSTUS	intron	65416889	65420476	1	+	.	ID=g19595.t1.intron1;Parent=g19595.t1;
OZ010656.1_Phania_funesta_genome_assembly,_chromosome:_5	AUGUSTUS	CDS	65420477	65421383	1	+	0	ID=g19595.t1.CDS2;Parent=g19595.t1;
OZ010656.1_Phania_funesta_genome_assembly,_chromosome:_5	AUGUSTUS	exon	65420477	65421383	.	+	.	ID=g19595.t1.exon2;Parent=g19595.t1;
OZ010656.1_Phania_funesta_genome_assembly,_chromosome:_5	AUGUSTUS	intron	65421384	65421448	1	+	.	ID=g19595.t1.intron2;Parent=g19595.t1;
OZ010656.1_Phania_funesta_genome_assembly,_chromosome:_5	AUGUSTUS	CDS	65421449	65421679	1	+	2	ID=g19595.t1.CDS3;Parent=g19595.t1;
OZ010656.1_Phania_funesta_genome_assembly,_chromosome:_5	AUGUSTUS	exon	65421449	65421679	.	+	.	ID=g19595.t1.exon3;Parent=g19595.t1;
OZ010656.1_Phania_funesta_genome_assembly,_chromosome:_5	AUGUSTUS	intron	65421680	65423446	1	+	.	ID=g19595.t1.intron3;Parent=g19595.t1;
OZ010656.1_Phania_funesta_genome_assembly,_chromosome:_5	AUGUSTUS	CDS	65423447	65423746	1	+	2	ID=g19595.t1.CDS4;Parent=g19595.t1;
OZ010656.1_Phania_funesta_genome_assembly,_chromosome:_5	AUGUSTUS	exon	65423447	65423746	.	+	.	ID=g19595.t1.exon4;Parent=g19595.t1;
OZ010656.1_Phania_funesta_genome_assembly,_chromosome:_5	AUGUSTUS	intron	65423747	65423810	1	+	.	ID=g19595.t1.intron4;Parent=g19595.t1;
OZ010656.1_Phania_funesta_genome_assembly,_chromosome:_5	AUGUSTUS	CDS	65423811	65424314	1	+	2	ID=g19595.t1.CDS5;Parent=g19595.t1;
OZ010656.1_Phania_funesta_genome_assembly,_chromosome:_5	AUGUSTUS	exon	65423811	65424314	.	+	.	ID=g19595.t1.exon5;Parent=g19595.t1;
OZ010656.1_Phania_funesta_genome_assembly,_chromosome:_5	AUGUSTUS	intron	65424315	65424380	1	+	.	ID=g19595.t1.intron5;Parent=g19595.t1;
OZ010656.1_Phania_funesta_genome_assembly,_chromosome:_5	AUGUSTUS	CDS	65424381	65424629	1	+	2	ID=g19595.t1.CDS6;Parent=g19595.t1;
OZ010656.1_Phania_funesta_genome_assembly,_chromosome:_5	AUGUSTUS	exon	65424381	65424629	.	+	.	ID=g19595.t1.exon6;Parent=g19595.t1;
OZ010656.1_Phania_funesta_genome_assembly,_chromosome:_5	AUGUSTUS	intron	65424630	65428011	1	+	.	ID=g19595.t1.intron6;Parent=g19595.t1;
OZ010656.1_Phania_funesta_genome_assembly,_chromosome:_5	AUGUSTUS	CDS	65428012	65428269	1	+	2	ID=g19595.t1.CDS7;Parent=g19595.t1;
OZ010656.1_Phania_funesta_genome_assembly,_chromosome:_5	AUGUSTUS	exon	65428012	65428269	.	+	.	ID=g19595.t1.exon7;Parent=g19595.t1;
OZ010656.1_Phania_funesta_genome_assembly,_chromosome:_5	AUGUSTUS	intron	65428270	65428333	1	+	.	ID=g19595.t1.intron7;Parent=g19595.t1;
OZ010656.1_Phania_funesta_genome_assembly,_chromosome:_5	AUGUSTUS	CDS	65428334	65428681	1	+	2	ID=g19595.t1.CDS8;Parent=g19595.t1;
OZ010656.1_Phania_funesta_genome_assembly,_chromosome:_5	AUGUSTUS	exon	65428334	65428681	.	+	.	ID=g19595.t1.exon8;Parent=g19595.t1;
OZ010656.1_Phania_funesta_genome_assembly,_chromosome:_5	AUGUSTUS	intron	65428682	65428749	1	+	.	ID=g19595.t1.intron8;Parent=g19595.t1;
OZ010656.1_Phania_funesta_genome_assembly,_chromosome:_5	AUGUSTUS	CDS	65428750	65428974	1	+	2	ID=g19595.t1.CDS9;Parent=g19595.t1;
OZ010656.1_Phania_funesta_genome_assembly,_chromosome:_5	AUGUSTUS	exon	65428750	65428974	.	+	.	ID=g19595.t1.exon9;Parent=g19595.t1;
OZ010656.1_Phania_funesta_genome_assembly,_chromosome:_5	AUGUSTUS	intron	65428975	65429117	1	+	.	ID=g19595.t1.intron9;Parent=g19595.t1;
OZ010656.1_Phania_funesta_genome_assembly,_chromosome:_5	AUGUSTUS	CDS	65429118	65430925	1	+	2	ID=g19595.t1.CDS10;Parent=g19595.t1;
OZ010656.1_Phania_funesta_genome_assembly,_chromosome:_5	AUGUSTUS	exon	65429118	65430925	.	+	.	ID=g19595.t1.exon10;Parent=g19595.t1;
OZ010656.1_Phania_funesta_genome_assembly,_chromosome:_5	AUGUSTUS	intron	65430926	65432721	1	+	.	ID=g19595.t1.intron10;Parent=g19595.t1;
OZ010656.1_Phania_funesta_genome_assembly,_chromosome:_5	AUGUSTUS	CDS	65432722	65432842	1	+	0	ID=g19595.t1.CDS11;Parent=g19595.t1;
OZ010656.1_Phania_funesta_genome_assembly,_chromosome:_5	AUGUSTUS	exon	65432722	65432842	.	+	.	ID=g19595.t1.exon11;Parent=g19595.t1;
OZ010656.1_Phania_funesta_genome_assembly,_chromosome:_5	AUGUSTUS	intron	65432843	65432908	1	+	.	ID=g19595.t1.intron11;Parent=g19595.t1;
OZ010656.1_Phania_funesta_genome_assembly,_chromosome:_5	AUGUSTUS	CDS	65432909	65433300	1	+	2	ID=g19595.t1.CDS12;Parent=g19595.t1;
OZ010656.1_Phania_funesta_genome_assembly,_chromosome:_5	AUGUSTUS	exon	65432909	65433300	.	+	.	ID=g19595.t1.exon12;Parent=g19595.t1;
OZ010656.1_Phania_funesta_genome_assembly,_chromosome:_5	AUGUSTUS	intron	65433301	65433359	1	+	.	ID=g19595.t1.intron12;Parent=g19595.t1;
OZ010656.1_Phania_funesta_genome_assembly,_chromosome:_5	AUGUSTUS	CDS	65433360	65433515	1	+	0	ID=g19595.t1.CDS13;Parent=g19595.t1;
OZ010656.1_Phania_funesta_genome_assembly,_chromosome:_5	AUGUSTUS	exon	65433360	65433515	.	+	.	ID=g19595.t1.exon13;Parent=g19595.t1;
OZ010656.1_Phania_funesta_genome_assembly,_chromosome:_5	AUGUSTUS	intron	65433516	65433582	1	+	.	ID=g19595.t1.intron13;Parent=g19595.t1;
OZ010656.1_Phania_funesta_genome_assembly,_chromosome:_5	AUGUSTUS	CDS	65433583	65434393	1	+	0	ID=g19595.t1.CDS14;Parent=g19595.t1;
OZ010656.1_Phania_funesta_genome_assembly,_chromosome:_5	AUGUSTUS	exon	65433583	65434393	.	+	.	ID=g19595.t1.exon14;Parent=g19595.t1;
OZ010656.1_Phania_funesta_genome_assembly,_chromosome:_5	AUGUSTUS	intron	65434394	65434457	1	+	.	ID=g19595.t1.intron14;Parent=g19595.t1;
OZ010656.1_Phania_funesta_genome_assembly,_chromosome:_5	AUGUSTUS	CDS	65434458	65434634	1	+	2	ID=g19595.t1.CDS15;Parent=g19595.t1;
OZ010656.1_Phania_funesta_genome_assembly,_chromosome:_5	AUGUSTUS	exon	65434458	65434634	.	+	.	ID=g19595.t1.exon15;Parent=g19595.t1;
OZ010656.1_Phania_funesta_genome_assembly,_chromosome:_5	AUGUSTUS	intron	65434635	65434699	1	+	.	ID=g19595.t1.intron15;Parent=g19595.t1;
OZ010656.1_Phania_funesta_genome_assembly,_chromosome:_5	AUGUSTUS	CDS	65434700	65434842	1	+	2	ID=g19595.t1.CDS16;Parent=g19595.t1;
OZ010656.1_Phania_funesta_genome_assembly,_chromosome:_5	AUGUSTUS	exon	65434700	65434842	.	+	.	ID=g19595.t1.exon16;Parent=g19595.t1;
OZ010656.1_Phania_funesta_genome_assembly,_chromosome:_5	AUGUSTUS	stop_codon	65434840	65434842	.	+	0	ID=g19595.t1.stop1;Parent=g19595.t1;
OZ010656.1_Phania_funesta_genome_assembly,_chromosome:_5	AUGUSTUS	gene	65437069	65446158	.	+	.	ID=g19596;
OZ010656.1_Phania_funesta_genome_assembly,_chromosome:_5	AUGUSTUS	mRNA	65437069	65446158	1	+	.	ID=g19596.t1;Parent=g19596;
OZ010656.1_Phania_funesta_genome_assembly,_chromosome:_5	AUGUSTUS	start_codon	65437069	65437071	.	+	0	ID=g19596.t1.start1;Parent=g19596.t1;
OZ010656.1_Phania_funesta_genome_assembly,_chromosome:_5	AUGUSTUS	CDS	65437069	65437251	1	+	0	ID=g19596.t1.CDS1;Parent=g19596.t1;
OZ010656.1_Phania_funesta_genome_assembly,_chromosome:_5	AUGUSTUS	exon	65437069	65437251	.	+	.	ID=g19596.t1.exon1;Parent=g19596.t1;
OZ010656.1_Phania_funesta_genome_assembly,_chromosome:_5	AUGUSTUS	intron	65437252	65443844	1	+	.	ID=g19596.t1.intron1;Parent=g19596.t1;
OZ010656.1_Phania_funesta_genome_assembly,_chromosome:_5	AUGUSTUS	CDS	65443845	65443955	1	+	0	ID=g19596.t1.CDS2;Parent=g19596.t1;
OZ010656.1_Phania_funesta_genome_assembly,_chromosome:_5	AUGUSTUS	exon	65443845	65443955	.	+	.	ID=g19596.t1.exon2;Parent=g19596.t1;
OZ010656.1_Phania_funesta_genome_assembly,_chromosome:_5	AUGUSTUS	intron	65443956	65444143	1	+	.	ID=g19596.t1.intron2;Parent=g19596.t1;
OZ010656.1_Phania_funesta_genome_assembly,_chromosome:_5	AUGUSTUS	CDS	65444144	65444551	1	+	0	ID=g19596.t1.CDS3;Parent=g19596.t1;
OZ010656.1_Phania_funesta_genome_assembly,_chromosome:_5	AUGUSTUS	exon	65444144	65444551	.	+	.	ID=g19596.t1.exon3;Parent=g19596.t1;
OZ010656.1_Phania_funesta_genome_assembly,_chromosome:_5	AUGUSTUS	intron	65444552	65445996	1	+	.	ID=g19596.t1.intron3;Parent=g19596.t1;
OZ010656.1_Phania_funesta_genome_assembly,_chromosome:_5	AUGUSTUS	CDS	65445997	65446158	1	+	0	ID=g19596.t1.CDS4;Parent=g19596.t1;
OZ010656.1_Phania_funesta_genome_assembly,_chromosome:_5	AUGUSTUS	exon	65445997	65446158	.	+	.	ID=g19596.t1.exon4;Parent=g19596.t1;
OZ010656.1_Phania_funesta_genome_assembly,_chromosome:_5	AUGUSTUS	stop_codon	65446156	65446158	.	+	0	ID=g19596.t1.stop1;Parent=g19596.t1;
OZ010656.1_Phania_funesta_genome_assembly,_chromosome:_5	AUGUSTUS	gene	65462968	65463189	.	+	.	ID=g19597;
OZ010656.1_Phania_funesta_genome_assembly,_chromosome:_5	AUGUSTUS	mRNA	65462968	65463189	1	+	.	ID=g19597.t1;Parent=g19597;
OZ010656.1_Phania_funesta_genome_assembly,_chromosome:_5	AUGUSTUS	start_codon	65462968	65462970	.	+	0	ID=g19597.t1.start1;Parent=g19597.t1;
OZ010656.1_Phania_funesta_genome_assembly,_chromosome:_5	AUGUSTUS	CDS	65462968	65463189	1	+	0	ID=g19597.t1.CDS1;Parent=g19597.t1;
OZ010656.1_Phania_funesta_genome_assembly,_chromosome:_5	AUGUSTUS	exon	65462968	65463189	.	+	.	ID=g19597.t1.exon1;Parent=g19597.t1;
OZ010656.1_Phania_funesta_genome_assembly,_chromosome:_5	AUGUSTUS	stop_codon	65463187	65463189	.	+	0	ID=g19597.t1.stop1;Parent=g19597.t1;
OZ010656.1_Phania_funesta_genome_assembly,_chromosome:_5	AUGUSTUS	gene	65499799	65518430	.	-	.	ID=g19598;
OZ010656.1_Phania_funesta_genome_assembly,_chromosome:_5	AUGUSTUS	mRNA	65499799	65518430	1	-	.	ID=g19598.t1;Parent=g19598;
OZ010656.1_Phania_funesta_genome_assembly,_chromosome:_5	AUGUSTUS	stop_codon	65499799	65499801	.	-	0	ID=g19598.t1.stop1;Parent=g19598.t1;
OZ010656.1_Phania_funesta_genome_assembly,_chromosome:_5	AUGUSTUS	CDS	65499799	65499840	1	-	0	ID=g19598.t1.CDS1;Parent=g19598.t1;
OZ010656.1_Phania_funesta_genome_assembly,_chromosome:_5	AUGUSTUS	exon	65499799	65499840	.	-	.	ID=g19598.t1.exon1;Parent=g19598.t1;
OZ010656.1_Phania_funesta_genome_assembly,_chromosome:_5	AUGUSTUS	intron	65499841	65500004	1	-	.	ID=g19598.t1.intron1;Parent=g19598.t1;
OZ010656.1_Phania_funesta_genome_assembly,_chromosome:_5	AUGUSTUS	CDS	65500005	65500087	1	-	2	ID=g19598.t1.CDS2;Parent=g19598.t1;
OZ010656.1_Phania_funesta_genome_assembly,_chromosome:_5	AUGUSTUS	exon	65500005	65500087	.	-	.	ID=g19598.t1.exon2;Parent=g19598.t1;
OZ010656.1_Phania_funesta_genome_assembly,_chromosome:_5	AUGUSTUS	intron	65500088	65502206	1	-	.	ID=g19598.t1.intron2;Parent=g19598.t1;
OZ010656.1_Phania_funesta_genome_assembly,_chromosome:_5	AUGUSTUS	CDS	65502207	65502309	1	-	0	ID=g19598.t1.CDS3;Parent=g19598.t1;
OZ010656.1_Phania_funesta_genome_assembly,_chromosome:_5	AUGUSTUS	exon	65502207	65502309	.	-	.	ID=g19598.t1.exon3;Parent=g19598.t1;
OZ010656.1_Phania_funesta_genome_assembly,_chromosome:_5	AUGUSTUS	intron	65502310	65502378	1	-	.	ID=g19598.t1.intron3;Parent=g19598.t1;
OZ010656.1_Phania_funesta_genome_assembly,_chromosome:_5	AUGUSTUS	CDS	65502379	65502438	1	-	0	ID=g19598.t1.CDS4;Parent=g19598.t1;
OZ010656.1_Phania_funesta_genome_assembly,_chromosome:_5	AUGUSTUS	exon	65502379	65502438	.	-	.	ID=g19598.t1.exon4;Parent=g19598.t1;
OZ010656.1_Phania_funesta_genome_assembly,_chromosome:_5	AUGUSTUS	intron	65502439	65514528	1	-	.	ID=g19598.t1.intron4;Parent=g19598.t1;
OZ010656.1_Phania_funesta_genome_assembly,_chromosome:_5	AUGUSTUS	CDS	65514529	65514682	1	-	1	ID=g19598.t1.CDS5;Parent=g19598.t1;
OZ010656.1_Phania_funesta_genome_assembly,_chromosome:_5	AUGUSTUS	exon	65514529	65514682	.	-	.	ID=g19598.t1.exon5;Parent=g19598.t1;
OZ010656.1_Phania_funesta_genome_assembly,_chromosome:_5	AUGUSTUS	intron	65514683	65518314	1	-	.	ID=g19598.t1.intron5;Parent=g19598.t1;
OZ010656.1_Phania_funesta_genome_assembly,_chromosome:_5	AUGUSTUS	CDS	65518315	65518430	1	-	0	ID=g19598.t1.CDS6;Parent=g19598.t1;
OZ010656.1_Phania_funesta_genome_assembly,_chromosome:_5	AUGUSTUS	exon	65518315	65518430	.	-	.	ID=g19598.t1.exon6;Parent=g19598.t1;
OZ010656.1_Phania_funesta_genome_assembly,_chromosome:_5	AUGUSTUS	start_codon	65518428	65518430	.	-	0	ID=g19598.t1.start1;Parent=g19598.t1;
OZ010656.1_Phania_funesta_genome_assembly,_chromosome:_5	AUGUSTUS	gene	65585323	65586266	.	+	.	ID=g19599;
OZ010656.1_Phania_funesta_genome_assembly,_chromosome:_5	AUGUSTUS	mRNA	65585323	65586266	1	+	.	ID=g19599.t1;Parent=g19599;
OZ010656.1_Phania_funesta_genome_assembly,_chromosome:_5	AUGUSTUS	start_codon	65585323	65585325	.	+	0	ID=g19599.t1.start1;Parent=g19599.t1;
OZ010656.1_Phania_funesta_genome_assembly,_chromosome:_5	AUGUSTUS	CDS	65585323	65585348	1	+	0	ID=g19599.t1.CDS1;Parent=g19599.t1;
OZ010656.1_Phania_funesta_genome_assembly,_chromosome:_5	AUGUSTUS	exon	65585323	65585348	.	+	.	ID=g19599.t1.exon1;Parent=g19599.t1;
OZ010656.1_Phania_funesta_genome_assembly,_chromosome:_5	AUGUSTUS	intron	65585349	65585405	1	+	.	ID=g19599.t1.intron1;Parent=g19599.t1;
OZ010656.1_Phania_funesta_genome_assembly,_chromosome:_5	AUGUSTUS	CDS	65585406	65585600	1	+	1	ID=g19599.t1.CDS2;Parent=g19599.t1;
OZ010656.1_Phania_funesta_genome_assembly,_chromosome:_5	AUGUSTUS	exon	65585406	65585600	.	+	.	ID=g19599.t1.exon2;Parent=g19599.t1;
OZ010656.1_Phania_funesta_genome_assembly,_chromosome:_5	AUGUSTUS	intron	65585601	65585674	1	+	.	ID=g19599.t1.intron2;Parent=g19599.t1;
OZ010656.1_Phania_funesta_genome_assembly,_chromosome:_5	AUGUSTUS	CDS	65585675	65585991	1	+	1	ID=g19599.t1.CDS3;Parent=g19599.t1;
OZ010656.1_Phania_funesta_genome_assembly,_chromosome:_5	AUGUSTUS	exon	65585675	65585991	.	+	.	ID=g19599.t1.exon3;Parent=g19599.t1;
OZ010656.1_Phania_funesta_genome_assembly,_chromosome:_5	AUGUSTUS	intron	65585992	65586052	1	+	.	ID=g19599.t1.intron3;Parent=g19599.t1;
OZ010656.1_Phania_funesta_genome_assembly,_chromosome:_5	AUGUSTUS	CDS	65586053	65586154	1	+	2	ID=g19599.t1.CDS4;Parent=g19599.t1;
OZ010656.1_Phania_funesta_genome_assembly,_chromosome:_5	AUGUSTUS	exon	65586053	65586154	.	+	.	ID=g19599.t1.exon4;Parent=g19599.t1;
OZ010656.1_Phania_funesta_genome_assembly,_chromosome:_5	AUGUSTUS	intron	65586155	65586207	1	+	.	ID=g19599.t1.intron4;Parent=g19599.t1;
OZ010656.1_Phania_funesta_genome_assembly,_chromosome:_5	AUGUSTUS	CDS	65586208	65586266	1	+	2	ID=g19599.t1.CDS5;Parent=g19599.t1;
OZ010656.1_Phania_funesta_genome_assembly,_chromosome:_5	AUGUSTUS	exon	65586208	65586266	.	+	.	ID=g19599.t1.exon5;Parent=g19599.t1;
OZ010656.1_Phania_funesta_genome_assembly,_chromosome:_5	AUGUSTUS	stop_codon	65586264	65586266	.	+	0	ID=g19599.t1.stop1;Parent=g19599.t1;
OZ010656.1_Phania_funesta_genome_assembly,_chromosome:_5	AUGUSTUS	gene	65587393	65588965	.	-	.	ID=g19600;
OZ010656.1_Phania_funesta_genome_assembly,_chromosome:_5	AUGUSTUS	mRNA	65587393	65588965	1	-	.	ID=g19600.t1;Parent=g19600;
OZ010656.1_Phania_funesta_genome_assembly,_chromosome:_5	AUGUSTUS	stop_codon	65587393	65587395	.	-	0	ID=g19600.t1.stop1;Parent=g19600.t1;
OZ010656.1_Phania_funesta_genome_assembly,_chromosome:_5	AUGUSTUS	CDS	65587393	65588238	1	-	0	ID=g19600.t1.CDS1;Parent=g19600.t1;
OZ010656.1_Phania_funesta_genome_assembly,_chromosome:_5	AUGUSTUS	exon	65587393	65588238	.	-	.	ID=g19600.t1.exon1;Parent=g19600.t1;
OZ010656.1_Phania_funesta_genome_assembly,_chromosome:_5	AUGUSTUS	intron	65588239	65588299	1	-	.	ID=g19600.t1.intron1;Parent=g19600.t1;
OZ010656.1_Phania_funesta_genome_assembly,_chromosome:_5	AUGUSTUS	CDS	65588300	65588603	1	-	1	ID=g19600.t1.CDS2;Parent=g19600.t1;
OZ010656.1_Phania_funesta_genome_assembly,_chromosome:_5	AUGUSTUS	exon	65588300	65588603	.	-	.	ID=g19600.t1.exon2;Parent=g19600.t1;
OZ010656.1_Phania_funesta_genome_assembly,_chromosome:_5	AUGUSTUS	intron	65588604	65588655	1	-	.	ID=g19600.t1.intron2;Parent=g19600.t1;
OZ010656.1_Phania_funesta_genome_assembly,_chromosome:_5	AUGUSTUS	CDS	65588656	65588789	1	-	0	ID=g19600.t1.CDS3;Parent=g19600.t1;
OZ010656.1_Phania_funesta_genome_assembly,_chromosome:_5	AUGUSTUS	exon	65588656	65588789	.	-	.	ID=g19600.t1.exon3;Parent=g19600.t1;
OZ010656.1_Phania_funesta_genome_assembly,_chromosome:_5	AUGUSTUS	intron	65588790	65588920	1	-	.	ID=g19600.t1.intron3;Parent=g19600.t1;
OZ010656.1_Phania_funesta_genome_assembly,_chromosome:_5	AUGUSTUS	CDS	65588921	65588965	1	-	0	ID=g19600.t1.CDS4;Parent=g19600.t1;
OZ010656.1_Phania_funesta_genome_assembly,_chromosome:_5	AUGUSTUS	exon	65588921	65588965	.	-	.	ID=g19600.t1.exon4;Parent=g19600.t1;
OZ010656.1_Phania_funesta_genome_assembly,_chromosome:_5	AUGUSTUS	start_codon	65588963	65588965	.	-	0	ID=g19600.t1.start1;Parent=g19600.t1;
OZ010656.1_Phania_funesta_genome_assembly,_chromosome:_5	AUGUSTUS	gene	65591844	65605582	.	+	.	ID=g19601;
OZ010656.1_Phania_funesta_genome_assembly,_chromosome:_5	AUGUSTUS	mRNA	65591844	65605582	1	+	.	ID=g19601.t1;Parent=g19601;
OZ010656.1_Phania_funesta_genome_assembly,_chromosome:_5	AUGUSTUS	start_codon	65591844	65591846	.	+	0	ID=g19601.t1.start1;Parent=g19601.t1;
OZ010656.1_Phania_funesta_genome_assembly,_chromosome:_5	AUGUSTUS	CDS	65591844	65591904	1	+	0	ID=g19601.t1.CDS1;Parent=g19601.t1;
OZ010656.1_Phania_funesta_genome_assembly,_chromosome:_5	AUGUSTUS	exon	65591844	65591904	.	+	.	ID=g19601.t1.exon1;Parent=g19601.t1;
OZ010656.1_Phania_funesta_genome_assembly,_chromosome:_5	AUGUSTUS	intron	65591905	65601714	1	+	.	ID=g19601.t1.intron1;Parent=g19601.t1;
OZ010656.1_Phania_funesta_genome_assembly,_chromosome:_5	AUGUSTUS	CDS	65601715	65602166	1	+	2	ID=g19601.t1.CDS2;Parent=g19601.t1;
OZ010656.1_Phania_funesta_genome_assembly,_chromosome:_5	AUGUSTUS	exon	65601715	65602166	.	+	.	ID=g19601.t1.exon2;Parent=g19601.t1;
OZ010656.1_Phania_funesta_genome_assembly,_chromosome:_5	AUGUSTUS	intron	65602167	65602225	1	+	.	ID=g19601.t1.intron2;Parent=g19601.t1;
OZ010656.1_Phania_funesta_genome_assembly,_chromosome:_5	AUGUSTUS	CDS	65602226	65602315	1	+	0	ID=g19601.t1.CDS3;Parent=g19601.t1;
OZ010656.1_Phania_funesta_genome_assembly,_chromosome:_5	AUGUSTUS	exon	65602226	65602315	.	+	.	ID=g19601.t1.exon3;Parent=g19601.t1;
OZ010656.1_Phania_funesta_genome_assembly,_chromosome:_5	AUGUSTUS	intron	65602316	65602390	1	+	.	ID=g19601.t1.intron3;Parent=g19601.t1;
OZ010656.1_Phania_funesta_genome_assembly,_chromosome:_5	AUGUSTUS	CDS	65602391	65602560	1	+	0	ID=g19601.t1.CDS4;Parent=g19601.t1;
OZ010656.1_Phania_funesta_genome_assembly,_chromosome:_5	AUGUSTUS	exon	65602391	65602560	.	+	.	ID=g19601.t1.exon4;Parent=g19601.t1;
OZ010656.1_Phania_funesta_genome_assembly,_chromosome:_5	AUGUSTUS	intron	65602561	65602621	1	+	.	ID=g19601.t1.intron4;Parent=g19601.t1;
OZ010656.1_Phania_funesta_genome_assembly,_chromosome:_5	AUGUSTUS	CDS	65602622	65602932	1	+	1	ID=g19601.t1.CDS5;Parent=g19601.t1;
OZ010656.1_Phania_funesta_genome_assembly,_chromosome:_5	AUGUSTUS	exon	65602622	65602932	.	+	.	ID=g19601.t1.exon5;Parent=g19601.t1;
OZ010656.1_Phania_funesta_genome_assembly,_chromosome:_5	AUGUSTUS	intron	65602933	65602999	1	+	.	ID=g19601.t1.intron5;Parent=g19601.t1;
OZ010656.1_Phania_funesta_genome_assembly,_chromosome:_5	AUGUSTUS	CDS	65603000	65603081	1	+	2	ID=g19601.t1.CDS6;Parent=g19601.t1;
OZ010656.1_Phania_funesta_genome_assembly,_chromosome:_5	AUGUSTUS	exon	65603000	65603081	.	+	.	ID=g19601.t1.exon6;Parent=g19601.t1;
OZ010656.1_Phania_funesta_genome_assembly,_chromosome:_5	AUGUSTUS	intron	65603082	65604745	1	+	.	ID=g19601.t1.intron6;Parent=g19601.t1;
OZ010656.1_Phania_funesta_genome_assembly,_chromosome:_5	AUGUSTUS	CDS	65604746	65604848	1	+	1	ID=g19601.t1.CDS7;Parent=g19601.t1;
OZ010656.1_Phania_funesta_genome_assembly,_chromosome:_5	AUGUSTUS	exon	65604746	65604848	.	+	.	ID=g19601.t1.exon7;Parent=g19601.t1;
OZ010656.1_Phania_funesta_genome_assembly,_chromosome:_5	AUGUSTUS	intron	65604849	65605137	1	+	.	ID=g19601.t1.intron7;Parent=g19601.t1;
OZ010656.1_Phania_funesta_genome_assembly,_chromosome:_5	AUGUSTUS	CDS	65605138	65605188	1	+	0	ID=g19601.t1.CDS8;Parent=g19601.t1;
OZ010656.1_Phania_funesta_genome_assembly,_chromosome:_5	AUGUSTUS	exon	65605138	65605188	.	+	.	ID=g19601.t1.exon8;Parent=g19601.t1;
OZ010656.1_Phania_funesta_genome_assembly,_chromosome:_5	AUGUSTUS	intron	65605189	65605393	1	+	.	ID=g19601.t1.intron8;Parent=g19601.t1;
OZ010656.1_Phania_funesta_genome_assembly,_chromosome:_5	AUGUSTUS	CDS	65605394	65605582	1	+	0	ID=g19601.t1.CDS9;Parent=g19601.t1;
OZ010656.1_Phania_funesta_genome_assembly,_chromosome:_5	AUGUSTUS	exon	65605394	65605582	.	+	.	ID=g19601.t1.exon9;Parent=g19601.t1;
OZ010656.1_Phania_funesta_genome_assembly,_chromosome:_5	AUGUSTUS	stop_codon	65605580	65605582	.	+	0	ID=g19601.t1.stop1;Parent=g19601.t1;
OZ010656.1_Phania_funesta_genome_assembly,_chromosome:_5	AUGUSTUS	gene	65609515	65610330	.	+	.	ID=g19602;
OZ010656.1_Phania_funesta_genome_assembly,_chromosome:_5	AUGUSTUS	mRNA	65609515	65610330	1	+	.	ID=g19602.t1;Parent=g19602;
OZ010656.1_Phania_funesta_genome_assembly,_chromosome:_5	AUGUSTUS	start_codon	65609515	65609517	.	+	0	ID=g19602.t1.start1;Parent=g19602.t1;
OZ010656.1_Phania_funesta_genome_assembly,_chromosome:_5	AUGUSTUS	CDS	65609515	65609839	1	+	0	ID=g19602.t1.CDS1;Parent=g19602.t1;
OZ010656.1_Phania_funesta_genome_assembly,_chromosome:_5	AUGUSTUS	exon	65609515	65609839	.	+	.	ID=g19602.t1.exon1;Parent=g19602.t1;
OZ010656.1_Phania_funesta_genome_assembly,_chromosome:_5	AUGUSTUS	intron	65609840	65609896	1	+	.	ID=g19602.t1.intron1;Parent=g19602.t1;
OZ010656.1_Phania_funesta_genome_assembly,_chromosome:_5	AUGUSTUS	CDS	65609897	65610330	1	+	2	ID=g19602.t1.CDS2;Parent=g19602.t1;
OZ010656.1_Phania_funesta_genome_assembly,_chromosome:_5	AUGUSTUS	exon	65609897	65610330	.	+	.	ID=g19602.t1.exon2;Parent=g19602.t1;
OZ010656.1_Phania_funesta_genome_assembly,_chromosome:_5	AUGUSTUS	stop_codon	65610328	65610330	.	+	0	ID=g19602.t1.stop1;Parent=g19602.t1;
OZ010656.1_Phania_funesta_genome_assembly,_chromosome:_5	AUGUSTUS	gene	65610412	65613503	.	-	.	ID=g19603;
OZ010656.1_Phania_funesta_genome_assembly,_chromosome:_5	AUGUSTUS	mRNA	65610412	65613503	1	-	.	ID=g19603.t1;Parent=g19603;
OZ010656.1_Phania_funesta_genome_assembly,_chromosome:_5	AUGUSTUS	stop_codon	65610412	65610414	.	-	0	ID=g19603.t1.stop1;Parent=g19603.t1;
OZ010656.1_Phania_funesta_genome_assembly,_chromosome:_5	AUGUSTUS	CDS	65610412	65610977	1	-	2	ID=g19603.t1.CDS1;Parent=g19603.t1;
OZ010656.1_Phania_funesta_genome_assembly,_chromosome:_5	AUGUSTUS	exon	65610412	65610977	.	-	.	ID=g19603.t1.exon1;Parent=g19603.t1;
OZ010656.1_Phania_funesta_genome_assembly,_chromosome:_5	AUGUSTUS	intron	65610978	65613197	1	-	.	ID=g19603.t1.intron1;Parent=g19603.t1;
OZ010656.1_Phania_funesta_genome_assembly,_chromosome:_5	AUGUSTUS	CDS	65613198	65613283	1	-	1	ID=g19603.t1.CDS2;Parent=g19603.t1;
OZ010656.1_Phania_funesta_genome_assembly,_chromosome:_5	AUGUSTUS	exon	65613198	65613283	.	-	.	ID=g19603.t1.exon2;Parent=g19603.t1;
OZ010656.1_Phania_funesta_genome_assembly,_chromosome:_5	AUGUSTUS	intron	65613284	65613345	1	-	.	ID=g19603.t1.intron2;Parent=g19603.t1;
OZ010656.1_Phania_funesta_genome_assembly,_chromosome:_5	AUGUSTUS	CDS	65613346	65613503	1	-	0	ID=g19603.t1.CDS3;Parent=g19603.t1;
OZ010656.1_Phania_funesta_genome_assembly,_chromosome:_5	AUGUSTUS	exon	65613346	65613503	.	-	.	ID=g19603.t1.exon3;Parent=g19603.t1;
OZ010656.1_Phania_funesta_genome_assembly,_chromosome:_5	AUGUSTUS	start_codon	65613501	65613503	.	-	0	ID=g19603.t1.start1;Parent=g19603.t1;
OZ010656.1_Phania_funesta_genome_assembly,_chromosome:_5	AUGUSTUS	gene	65776153	65776594	.	-	.	ID=g19604;
OZ010656.1_Phania_funesta_genome_assembly,_chromosome:_5	AUGUSTUS	mRNA	65776153	65776594	0.81	-	.	ID=g19604.t1;Parent=g19604;
OZ010656.1_Phania_funesta_genome_assembly,_chromosome:_5	AUGUSTUS	stop_codon	65776153	65776155	.	-	0	ID=g19604.t1.stop1;Parent=g19604.t1;
OZ010656.1_Phania_funesta_genome_assembly,_chromosome:_5	AUGUSTUS	CDS	65776153	65776363	1	-	1	ID=g19604.t1.CDS1;Parent=g19604.t1;
OZ010656.1_Phania_funesta_genome_assembly,_chromosome:_5	AUGUSTUS	exon	65776153	65776363	.	-	.	ID=g19604.t1.exon1;Parent=g19604.t1;
OZ010656.1_Phania_funesta_genome_assembly,_chromosome:_5	AUGUSTUS	intron	65776364	65776430	1	-	.	ID=g19604.t1.intron1;Parent=g19604.t1;
OZ010656.1_Phania_funesta_genome_assembly,_chromosome:_5	AUGUSTUS	CDS	65776431	65776594	0.81	-	0	ID=g19604.t1.CDS2;Parent=g19604.t1;
OZ010656.1_Phania_funesta_genome_assembly,_chromosome:_5	AUGUSTUS	exon	65776431	65776594	.	-	.	ID=g19604.t1.exon2;Parent=g19604.t1;
OZ010656.1_Phania_funesta_genome_assembly,_chromosome:_5	AUGUSTUS	start_codon	65776592	65776594	.	-	0	ID=g19604.t1.start1;Parent=g19604.t1;
OZ010656.1_Phania_funesta_genome_assembly,_chromosome:_5	AUGUSTUS	gene	65887205	65888563	.	+	.	ID=g19605;
OZ010656.1_Phania_funesta_genome_assembly,_chromosome:_5	AUGUSTUS	mRNA	65887205	65888563	1	+	.	ID=g19605.t1;Parent=g19605;
OZ010656.1_Phania_funesta_genome_assembly,_chromosome:_5	AUGUSTUS	start_codon	65887205	65887207	.	+	0	ID=g19605.t1.start1;Parent=g19605.t1;
OZ010656.1_Phania_funesta_genome_assembly,_chromosome:_5	AUGUSTUS	CDS	65887205	65888563	1	+	0	ID=g19605.t1.CDS1;Parent=g19605.t1;
OZ010656.1_Phania_funesta_genome_assembly,_chromosome:_5	AUGUSTUS	exon	65887205	65888563	.	+	.	ID=g19605.t1.exon1;Parent=g19605.t1;
OZ010656.1_Phania_funesta_genome_assembly,_chromosome:_5	AUGUSTUS	stop_codon	65888561	65888563	.	+	0	ID=g19605.t1.stop1;Parent=g19605.t1;
OZ010656.1_Phania_funesta_genome_assembly,_chromosome:_5	AUGUSTUS	gene	65921132	65925478	.	-	.	ID=g19606;
OZ010656.1_Phania_funesta_genome_assembly,_chromosome:_5	AUGUSTUS	mRNA	65921132	65925478	1	-	.	ID=g19606.t1;Parent=g19606;
OZ010656.1_Phania_funesta_genome_assembly,_chromosome:_5	AUGUSTUS	stop_codon	65921132	65921134	.	-	0	ID=g19606.t1.stop1;Parent=g19606.t1;
OZ010656.1_Phania_funesta_genome_assembly,_chromosome:_5	AUGUSTUS	CDS	65921132	65925478	1	-	0	ID=g19606.t1.CDS1;Parent=g19606.t1;
OZ010656.1_Phania_funesta_genome_assembly,_chromosome:_5	AUGUSTUS	exon	65921132	65925478	.	-	.	ID=g19606.t1.exon1;Parent=g19606.t1;
OZ010656.1_Phania_funesta_genome_assembly,_chromosome:_5	AUGUSTUS	start_codon	65925476	65925478	.	-	0	ID=g19606.t1.start1;Parent=g19606.t1;
OZ010656.1_Phania_funesta_genome_assembly,_chromosome:_5	AUGUSTUS	gene	65967247	65967674	.	-	.	ID=g19607;
OZ010656.1_Phania_funesta_genome_assembly,_chromosome:_5	AUGUSTUS	mRNA	65967247	65967674	1	-	.	ID=g19607.t1;Parent=g19607;
OZ010656.1_Phania_funesta_genome_assembly,_chromosome:_5	AUGUSTUS	stop_codon	65967247	65967249	.	-	0	ID=g19607.t1.stop1;Parent=g19607.t1;
OZ010656.1_Phania_funesta_genome_assembly,_chromosome:_5	AUGUSTUS	CDS	65967247	65967436	1	-	1	ID=g19607.t1.CDS1;Parent=g19607.t1;
OZ010656.1_Phania_funesta_genome_assembly,_chromosome:_5	AUGUSTUS	exon	65967247	65967436	.	-	.	ID=g19607.t1.exon1;Parent=g19607.t1;
OZ010656.1_Phania_funesta_genome_assembly,_chromosome:_5	AUGUSTUS	intron	65967437	65967516	1	-	.	ID=g19607.t1.intron1;Parent=g19607.t1;
OZ010656.1_Phania_funesta_genome_assembly,_chromosome:_5	AUGUSTUS	CDS	65967517	65967674	1	-	0	ID=g19607.t1.CDS2;Parent=g19607.t1;
OZ010656.1_Phania_funesta_genome_assembly,_chromosome:_5	AUGUSTUS	exon	65967517	65967674	.	-	.	ID=g19607.t1.exon2;Parent=g19607.t1;
OZ010656.1_Phania_funesta_genome_assembly,_chromosome:_5	AUGUSTUS	start_codon	65967672	65967674	.	-	0	ID=g19607.t1.start1;Parent=g19607.t1;
OZ010656.1_Phania_funesta_genome_assembly,_chromosome:_5	AUGUSTUS	gene	65969854	65971499	.	-	.	ID=g19608;
OZ010656.1_Phania_funesta_genome_assembly,_chromosome:_5	AUGUSTUS	mRNA	65969854	65971499	1	-	.	ID=g19608.t1;Parent=g19608;
OZ010656.1_Phania_funesta_genome_assembly,_chromosome:_5	AUGUSTUS	stop_codon	65969854	65969856	.	-	0	ID=g19608.t1.stop1;Parent=g19608.t1;
OZ010656.1_Phania_funesta_genome_assembly,_chromosome:_5	AUGUSTUS	CDS	65969854	65971254	1	-	0	ID=g19608.t1.CDS1;Parent=g19608.t1;
OZ010656.1_Phania_funesta_genome_assembly,_chromosome:_5	AUGUSTUS	exon	65969854	65971254	.	-	.	ID=g19608.t1.exon1;Parent=g19608.t1;
OZ010656.1_Phania_funesta_genome_assembly,_chromosome:_5	AUGUSTUS	intron	65971255	65971316	1	-	.	ID=g19608.t1.intron1;Parent=g19608.t1;
OZ010656.1_Phania_funesta_genome_assembly,_chromosome:_5	AUGUSTUS	CDS	65971317	65971499	1	-	0	ID=g19608.t1.CDS2;Parent=g19608.t1;
OZ010656.1_Phania_funesta_genome_assembly,_chromosome:_5	AUGUSTUS	exon	65971317	65971499	.	-	.	ID=g19608.t1.exon2;Parent=g19608.t1;
OZ010656.1_Phania_funesta_genome_assembly,_chromosome:_5	AUGUSTUS	start_codon	65971497	65971499	.	-	0	ID=g19608.t1.start1;Parent=g19608.t1;
OZ010656.1_Phania_funesta_genome_assembly,_chromosome:_5	AUGUSTUS	gene	65972447	65974915	.	-	.	ID=g19609;
OZ010656.1_Phania_funesta_genome_assembly,_chromosome:_5	AUGUSTUS	mRNA	65972447	65974915	0.6	-	.	ID=g19609.t1;Parent=g19609;
OZ010656.1_Phania_funesta_genome_assembly,_chromosome:_5	AUGUSTUS	stop_codon	65972447	65972449	.	-	0	ID=g19609.t1.stop1;Parent=g19609.t1;
OZ010656.1_Phania_funesta_genome_assembly,_chromosome:_5	AUGUSTUS	CDS	65972447	65972677	1	-	0	ID=g19609.t1.CDS1;Parent=g19609.t1;
OZ010656.1_Phania_funesta_genome_assembly,_chromosome:_5	AUGUSTUS	exon	65972447	65972677	.	-	.	ID=g19609.t1.exon1;Parent=g19609.t1;
OZ010656.1_Phania_funesta_genome_assembly,_chromosome:_5	AUGUSTUS	intron	65972678	65972743	1	-	.	ID=g19609.t1.intron1;Parent=g19609.t1;
OZ010656.1_Phania_funesta_genome_assembly,_chromosome:_5	AUGUSTUS	CDS	65972744	65972992	1	-	0	ID=g19609.t1.CDS2;Parent=g19609.t1;
OZ010656.1_Phania_funesta_genome_assembly,_chromosome:_5	AUGUSTUS	exon	65972744	65972992	.	-	.	ID=g19609.t1.exon2;Parent=g19609.t1;
OZ010656.1_Phania_funesta_genome_assembly,_chromosome:_5	AUGUSTUS	intron	65972993	65973064	1	-	.	ID=g19609.t1.intron2;Parent=g19609.t1;
OZ010656.1_Phania_funesta_genome_assembly,_chromosome:_5	AUGUSTUS	CDS	65973065	65973450	1	-	2	ID=g19609.t1.CDS3;Parent=g19609.t1;
OZ010656.1_Phania_funesta_genome_assembly,_chromosome:_5	AUGUSTUS	exon	65973065	65973450	.	-	.	ID=g19609.t1.exon3;Parent=g19609.t1;
OZ010656.1_Phania_funesta_genome_assembly,_chromosome:_5	AUGUSTUS	intron	65973451	65974872	0.6	-	.	ID=g19609.t1.intron3;Parent=g19609.t1;
OZ010656.1_Phania_funesta_genome_assembly,_chromosome:_5	AUGUSTUS	CDS	65974873	65974915	0.6	-	0	ID=g19609.t1.CDS4;Parent=g19609.t1;
OZ010656.1_Phania_funesta_genome_assembly,_chromosome:_5	AUGUSTUS	exon	65974873	65974915	.	-	.	ID=g19609.t1.exon4;Parent=g19609.t1;
OZ010656.1_Phania_funesta_genome_assembly,_chromosome:_5	AUGUSTUS	start_codon	65974913	65974915	.	-	0	ID=g19609.t1.start1;Parent=g19609.t1;
OZ010656.1_Phania_funesta_genome_assembly,_chromosome:_5	AUGUSTUS	gene	65981529	65983024	.	-	.	ID=g19610;
OZ010656.1_Phania_funesta_genome_assembly,_chromosome:_5	AUGUSTUS	mRNA	65981529	65983024	1	-	.	ID=g19610.t1;Parent=g19610;
OZ010656.1_Phania_funesta_genome_assembly,_chromosome:_5	AUGUSTUS	stop_codon	65981529	65981531	.	-	0	ID=g19610.t1.stop1;Parent=g19610.t1;
OZ010656.1_Phania_funesta_genome_assembly,_chromosome:_5	AUGUSTUS	CDS	65981529	65981768	1	-	0	ID=g19610.t1.CDS1;Parent=g19610.t1;
OZ010656.1_Phania_funesta_genome_assembly,_chromosome:_5	AUGUSTUS	exon	65981529	65981768	.	-	.	ID=g19610.t1.exon1;Parent=g19610.t1;
OZ010656.1_Phania_funesta_genome_assembly,_chromosome:_5	AUGUSTUS	intron	65981769	65981839	1	-	.	ID=g19610.t1.intron1;Parent=g19610.t1;
OZ010656.1_Phania_funesta_genome_assembly,_chromosome:_5	AUGUSTUS	CDS	65981840	65983024	1	-	0	ID=g19610.t1.CDS2;Parent=g19610.t1;
OZ010656.1_Phania_funesta_genome_assembly,_chromosome:_5	AUGUSTUS	exon	65981840	65983024	.	-	.	ID=g19610.t1.exon2;Parent=g19610.t1;
OZ010656.1_Phania_funesta_genome_assembly,_chromosome:_5	AUGUSTUS	start_codon	65983022	65983024	.	-	0	ID=g19610.t1.start1;Parent=g19610.t1;
OZ010656.1_Phania_funesta_genome_assembly,_chromosome:_5	AUGUSTUS	gene	65984875	65986566	.	+	.	ID=g19611;
OZ010656.1_Phania_funesta_genome_assembly,_chromosome:_5	AUGUSTUS	mRNA	65984875	65986566	1	+	.	ID=g19611.t1;Parent=g19611;
OZ010656.1_Phania_funesta_genome_assembly,_chromosome:_5	AUGUSTUS	start_codon	65984875	65984877	.	+	0	ID=g19611.t1.start1;Parent=g19611.t1;
OZ010656.1_Phania_funesta_genome_assembly,_chromosome:_5	AUGUSTUS	CDS	65984875	65986566	1	+	0	ID=g19611.t1.CDS1;Parent=g19611.t1;
OZ010656.1_Phania_funesta_genome_assembly,_chromosome:_5	AUGUSTUS	exon	65984875	65986566	.	+	.	ID=g19611.t1.exon1;Parent=g19611.t1;
OZ010656.1_Phania_funesta_genome_assembly,_chromosome:_5	AUGUSTUS	stop_codon	65986564	65986566	.	+	0	ID=g19611.t1.stop1;Parent=g19611.t1;
OZ010656.1_Phania_funesta_genome_assembly,_chromosome:_5	AUGUSTUS	gene	65987015	65987669	.	-	.	ID=g19612;
OZ010656.1_Phania_funesta_genome_assembly,_chromosome:_5	AUGUSTUS	mRNA	65987015	65987669	1	-	.	ID=g19612.t1;Parent=g19612;
OZ010656.1_Phania_funesta_genome_assembly,_chromosome:_5	AUGUSTUS	stop_codon	65987015	65987017	.	-	0	ID=g19612.t1.stop1;Parent=g19612.t1;
OZ010656.1_Phania_funesta_genome_assembly,_chromosome:_5	AUGUSTUS	CDS	65987015	65987097	1	-	2	ID=g19612.t1.CDS1;Parent=g19612.t1;
OZ010656.1_Phania_funesta_genome_assembly,_chromosome:_5	AUGUSTUS	exon	65987015	65987097	.	-	.	ID=g19612.t1.exon1;Parent=g19612.t1;
OZ010656.1_Phania_funesta_genome_assembly,_chromosome:_5	AUGUSTUS	intron	65987098	65987208	1	-	.	ID=g19612.t1.intron1;Parent=g19612.t1;
OZ010656.1_Phania_funesta_genome_assembly,_chromosome:_5	AUGUSTUS	CDS	65987209	65987356	1	-	0	ID=g19612.t1.CDS2;Parent=g19612.t1;
OZ010656.1_Phania_funesta_genome_assembly,_chromosome:_5	AUGUSTUS	exon	65987209	65987356	.	-	.	ID=g19612.t1.exon2;Parent=g19612.t1;
OZ010656.1_Phania_funesta_genome_assembly,_chromosome:_5	AUGUSTUS	intron	65987357	65987474	1	-	.	ID=g19612.t1.intron2;Parent=g19612.t1;
OZ010656.1_Phania_funesta_genome_assembly,_chromosome:_5	AUGUSTUS	CDS	65987475	65987669	1	-	0	ID=g19612.t1.CDS3;Parent=g19612.t1;
OZ010656.1_Phania_funesta_genome_assembly,_chromosome:_5	AUGUSTUS	exon	65987475	65987669	.	-	.	ID=g19612.t1.exon3;Parent=g19612.t1;
OZ010656.1_Phania_funesta_genome_assembly,_chromosome:_5	AUGUSTUS	start_codon	65987667	65987669	.	-	0	ID=g19612.t1.start1;Parent=g19612.t1;
OZ010656.1_Phania_funesta_genome_assembly,_chromosome:_5	AUGUSTUS	gene	65989401	65990480	.	+	.	ID=g19613;
OZ010656.1_Phania_funesta_genome_assembly,_chromosome:_5	AUGUSTUS	mRNA	65989401	65990480	1	+	.	ID=g19613.t1;Parent=g19613;
OZ010656.1_Phania_funesta_genome_assembly,_chromosome:_5	AUGUSTUS	start_codon	65989401	65989403	.	+	0	ID=g19613.t1.start1;Parent=g19613.t1;
OZ010656.1_Phania_funesta_genome_assembly,_chromosome:_5	AUGUSTUS	CDS	65989401	65990480	1	+	0	ID=g19613.t1.CDS1;Parent=g19613.t1;
OZ010656.1_Phania_funesta_genome_assembly,_chromosome:_5	AUGUSTUS	exon	65989401	65990480	.	+	.	ID=g19613.t1.exon1;Parent=g19613.t1;
OZ010656.1_Phania_funesta_genome_assembly,_chromosome:_5	AUGUSTUS	stop_codon	65990478	65990480	.	+	0	ID=g19613.t1.stop1;Parent=g19613.t1;
OZ010656.1_Phania_funesta_genome_assembly,_chromosome:_5	AUGUSTUS	gene	65995162	65996884	.	+	.	ID=g19614;
OZ010656.1_Phania_funesta_genome_assembly,_chromosome:_5	AUGUSTUS	mRNA	65995162	65996884	1	+	.	ID=g19614.t1;Parent=g19614;
OZ010656.1_Phania_funesta_genome_assembly,_chromosome:_5	AUGUSTUS	start_codon	65995162	65995164	.	+	0	ID=g19614.t1.start1;Parent=g19614.t1;
OZ010656.1_Phania_funesta_genome_assembly,_chromosome:_5	AUGUSTUS	CDS	65995162	65995421	1	+	0	ID=g19614.t1.CDS1;Parent=g19614.t1;
OZ010656.1_Phania_funesta_genome_assembly,_chromosome:_5	AUGUSTUS	exon	65995162	65995421	.	+	.	ID=g19614.t1.exon1;Parent=g19614.t1;
OZ010656.1_Phania_funesta_genome_assembly,_chromosome:_5	AUGUSTUS	intron	65995422	65995479	1	+	.	ID=g19614.t1.intron1;Parent=g19614.t1;
OZ010656.1_Phania_funesta_genome_assembly,_chromosome:_5	AUGUSTUS	CDS	65995480	65995684	1	+	1	ID=g19614.t1.CDS2;Parent=g19614.t1;
OZ010656.1_Phania_funesta_genome_assembly,_chromosome:_5	AUGUSTUS	exon	65995480	65995684	.	+	.	ID=g19614.t1.exon2;Parent=g19614.t1;
OZ010656.1_Phania_funesta_genome_assembly,_chromosome:_5	AUGUSTUS	intron	65995685	65995746	1	+	.	ID=g19614.t1.intron2;Parent=g19614.t1;
OZ010656.1_Phania_funesta_genome_assembly,_chromosome:_5	AUGUSTUS	CDS	65995747	65995970	1	+	0	ID=g19614.t1.CDS3;Parent=g19614.t1;
OZ010656.1_Phania_funesta_genome_assembly,_chromosome:_5	AUGUSTUS	exon	65995747	65995970	.	+	.	ID=g19614.t1.exon3;Parent=g19614.t1;
OZ010656.1_Phania_funesta_genome_assembly,_chromosome:_5	AUGUSTUS	intron	65995971	65996733	1	+	.	ID=g19614.t1.intron3;Parent=g19614.t1;
OZ010656.1_Phania_funesta_genome_assembly,_chromosome:_5	AUGUSTUS	CDS	65996734	65996884	1	+	1	ID=g19614.t1.CDS4;Parent=g19614.t1;
OZ010656.1_Phania_funesta_genome_assembly,_chromosome:_5	AUGUSTUS	exon	65996734	65996884	.	+	.	ID=g19614.t1.exon4;Parent=g19614.t1;
OZ010656.1_Phania_funesta_genome_assembly,_chromosome:_5	AUGUSTUS	stop_codon	65996882	65996884	.	+	0	ID=g19614.t1.stop1;Parent=g19614.t1;
OZ010656.1_Phania_funesta_genome_assembly,_chromosome:_5	AUGUSTUS	gene	65997147	65998902	.	+	.	ID=g19615;
OZ010656.1_Phania_funesta_genome_assembly,_chromosome:_5	AUGUSTUS	mRNA	65997147	65998902	1	+	.	ID=g19615.t1;Parent=g19615;
OZ010656.1_Phania_funesta_genome_assembly,_chromosome:_5	AUGUSTUS	start_codon	65997147	65997149	.	+	0	ID=g19615.t1.start1;Parent=g19615.t1;
OZ010656.1_Phania_funesta_genome_assembly,_chromosome:_5	AUGUSTUS	CDS	65997147	65997234	1	+	0	ID=g19615.t1.CDS1;Parent=g19615.t1;
OZ010656.1_Phania_funesta_genome_assembly,_chromosome:_5	AUGUSTUS	exon	65997147	65997234	.	+	.	ID=g19615.t1.exon1;Parent=g19615.t1;
OZ010656.1_Phania_funesta_genome_assembly,_chromosome:_5	AUGUSTUS	intron	65997235	65997381	1	+	.	ID=g19615.t1.intron1;Parent=g19615.t1;
OZ010656.1_Phania_funesta_genome_assembly,_chromosome:_5	AUGUSTUS	CDS	65997382	65998009	1	+	2	ID=g19615.t1.CDS2;Parent=g19615.t1;
OZ010656.1_Phania_funesta_genome_assembly,_chromosome:_5	AUGUSTUS	exon	65997382	65998009	.	+	.	ID=g19615.t1.exon2;Parent=g19615.t1;
OZ010656.1_Phania_funesta_genome_assembly,_chromosome:_5	AUGUSTUS	intron	65998010	65998422	1	+	.	ID=g19615.t1.intron2;Parent=g19615.t1;
OZ010656.1_Phania_funesta_genome_assembly,_chromosome:_5	AUGUSTUS	CDS	65998423	65998563	1	+	1	ID=g19615.t1.CDS3;Parent=g19615.t1;
OZ010656.1_Phania_funesta_genome_assembly,_chromosome:_5	AUGUSTUS	exon	65998423	65998563	.	+	.	ID=g19615.t1.exon3;Parent=g19615.t1;
OZ010656.1_Phania_funesta_genome_assembly,_chromosome:_5	AUGUSTUS	intron	65998564	65998697	1	+	.	ID=g19615.t1.intron3;Parent=g19615.t1;
OZ010656.1_Phania_funesta_genome_assembly,_chromosome:_5	AUGUSTUS	CDS	65998698	65998902	1	+	1	ID=g19615.t1.CDS4;Parent=g19615.t1;
OZ010656.1_Phania_funesta_genome_assembly,_chromosome:_5	AUGUSTUS	exon	65998698	65998902	.	+	.	ID=g19615.t1.exon4;Parent=g19615.t1;
OZ010656.1_Phania_funesta_genome_assembly,_chromosome:_5	AUGUSTUS	stop_codon	65998900	65998902	.	+	0	ID=g19615.t1.stop1;Parent=g19615.t1;
OZ010656.1_Phania_funesta_genome_assembly,_chromosome:_5	AUGUSTUS	gene	66000488	66001234	.	+	.	ID=g19616;
OZ010656.1_Phania_funesta_genome_assembly,_chromosome:_5	AUGUSTUS	mRNA	66000488	66001234	1	+	.	ID=g19616.t1;Parent=g19616;
OZ010656.1_Phania_funesta_genome_assembly,_chromosome:_5	AUGUSTUS	start_codon	66000488	66000490	.	+	0	ID=g19616.t1.start1;Parent=g19616.t1;
OZ010656.1_Phania_funesta_genome_assembly,_chromosome:_5	AUGUSTUS	CDS	66000488	66000634	1	+	0	ID=g19616.t1.CDS1;Parent=g19616.t1;
OZ010656.1_Phania_funesta_genome_assembly,_chromosome:_5	AUGUSTUS	exon	66000488	66000634	.	+	.	ID=g19616.t1.exon1;Parent=g19616.t1;
OZ010656.1_Phania_funesta_genome_assembly,_chromosome:_5	AUGUSTUS	intron	66000635	66000685	1	+	.	ID=g19616.t1.intron1;Parent=g19616.t1;
OZ010656.1_Phania_funesta_genome_assembly,_chromosome:_5	AUGUSTUS	CDS	66000686	66000823	1	+	0	ID=g19616.t1.CDS2;Parent=g19616.t1;
OZ010656.1_Phania_funesta_genome_assembly,_chromosome:_5	AUGUSTUS	exon	66000686	66000823	.	+	.	ID=g19616.t1.exon2;Parent=g19616.t1;
OZ010656.1_Phania_funesta_genome_assembly,_chromosome:_5	AUGUSTUS	intron	66000824	66000877	1	+	.	ID=g19616.t1.intron2;Parent=g19616.t1;
OZ010656.1_Phania_funesta_genome_assembly,_chromosome:_5	AUGUSTUS	CDS	66000878	66001234	1	+	0	ID=g19616.t1.CDS3;Parent=g19616.t1;
OZ010656.1_Phania_funesta_genome_assembly,_chromosome:_5	AUGUSTUS	exon	66000878	66001234	.	+	.	ID=g19616.t1.exon3;Parent=g19616.t1;
OZ010656.1_Phania_funesta_genome_assembly,_chromosome:_5	AUGUSTUS	stop_codon	66001232	66001234	.	+	0	ID=g19616.t1.stop1;Parent=g19616.t1;
OZ010656.1_Phania_funesta_genome_assembly,_chromosome:_5	AUGUSTUS	gene	66001388	66001854	.	-	.	ID=g19617;
OZ010656.1_Phania_funesta_genome_assembly,_chromosome:_5	AUGUSTUS	mRNA	66001388	66001854	1	-	.	ID=g19617.t1;Parent=g19617;
OZ010656.1_Phania_funesta_genome_assembly,_chromosome:_5	AUGUSTUS	stop_codon	66001388	66001390	.	-	0	ID=g19617.t1.stop1;Parent=g19617.t1;
OZ010656.1_Phania_funesta_genome_assembly,_chromosome:_5	AUGUSTUS	CDS	66001388	66001444	1	-	0	ID=g19617.t1.CDS1;Parent=g19617.t1;
OZ010656.1_Phania_funesta_genome_assembly,_chromosome:_5	AUGUSTUS	exon	66001388	66001444	.	-	.	ID=g19617.t1.exon1;Parent=g19617.t1;
OZ010656.1_Phania_funesta_genome_assembly,_chromosome:_5	AUGUSTUS	intron	66001445	66001504	1	-	.	ID=g19617.t1.intron1;Parent=g19617.t1;
OZ010656.1_Phania_funesta_genome_assembly,_chromosome:_5	AUGUSTUS	CDS	66001505	66001671	1	-	2	ID=g19617.t1.CDS2;Parent=g19617.t1;
OZ010656.1_Phania_funesta_genome_assembly,_chromosome:_5	AUGUSTUS	exon	66001505	66001671	.	-	.	ID=g19617.t1.exon2;Parent=g19617.t1;
OZ010656.1_Phania_funesta_genome_assembly,_chromosome:_5	AUGUSTUS	intron	66001672	66001808	1	-	.	ID=g19617.t1.intron2;Parent=g19617.t1;
OZ010656.1_Phania_funesta_genome_assembly,_chromosome:_5	AUGUSTUS	CDS	66001809	66001854	1	-	0	ID=g19617.t1.CDS3;Parent=g19617.t1;
OZ010656.1_Phania_funesta_genome_assembly,_chromosome:_5	AUGUSTUS	exon	66001809	66001854	.	-	.	ID=g19617.t1.exon3;Parent=g19617.t1;
OZ010656.1_Phania_funesta_genome_assembly,_chromosome:_5	AUGUSTUS	start_codon	66001852	66001854	.	-	0	ID=g19617.t1.start1;Parent=g19617.t1;
OZ010656.1_Phania_funesta_genome_assembly,_chromosome:_5	AUGUSTUS	gene	66003224	66010827	.	+	.	ID=g19618;
OZ010656.1_Phania_funesta_genome_assembly,_chromosome:_5	AUGUSTUS	mRNA	66003224	66010827	1	+	.	ID=g19618.t1;Parent=g19618;
OZ010656.1_Phania_funesta_genome_assembly,_chromosome:_5	AUGUSTUS	start_codon	66003224	66003226	.	+	0	ID=g19618.t1.start1;Parent=g19618.t1;
OZ010656.1_Phania_funesta_genome_assembly,_chromosome:_5	AUGUSTUS	CDS	66003224	66003937	1	+	0	ID=g19618.t1.CDS1;Parent=g19618.t1;
OZ010656.1_Phania_funesta_genome_assembly,_chromosome:_5	AUGUSTUS	exon	66003224	66003937	.	+	.	ID=g19618.t1.exon1;Parent=g19618.t1;
OZ010656.1_Phania_funesta_genome_assembly,_chromosome:_5	AUGUSTUS	intron	66003938	66005430	1	+	.	ID=g19618.t1.intron1;Parent=g19618.t1;
OZ010656.1_Phania_funesta_genome_assembly,_chromosome:_5	AUGUSTUS	CDS	66005431	66005658	1	+	0	ID=g19618.t1.CDS2;Parent=g19618.t1;
OZ010656.1_Phania_funesta_genome_assembly,_chromosome:_5	AUGUSTUS	exon	66005431	66005658	.	+	.	ID=g19618.t1.exon2;Parent=g19618.t1;
OZ010656.1_Phania_funesta_genome_assembly,_chromosome:_5	AUGUSTUS	intron	66005659	66008487	1	+	.	ID=g19618.t1.intron2;Parent=g19618.t1;
OZ010656.1_Phania_funesta_genome_assembly,_chromosome:_5	AUGUSTUS	CDS	66008488	66008937	1	+	0	ID=g19618.t1.CDS3;Parent=g19618.t1;
OZ010656.1_Phania_funesta_genome_assembly,_chromosome:_5	AUGUSTUS	exon	66008488	66008937	.	+	.	ID=g19618.t1.exon3;Parent=g19618.t1;
OZ010656.1_Phania_funesta_genome_assembly,_chromosome:_5	AUGUSTUS	intron	66008938	66008999	1	+	.	ID=g19618.t1.intron3;Parent=g19618.t1;
OZ010656.1_Phania_funesta_genome_assembly,_chromosome:_5	AUGUSTUS	CDS	66009000	66009363	1	+	0	ID=g19618.t1.CDS4;Parent=g19618.t1;
OZ010656.1_Phania_funesta_genome_assembly,_chromosome:_5	AUGUSTUS	exon	66009000	66009363	.	+	.	ID=g19618.t1.exon4;Parent=g19618.t1;
OZ010656.1_Phania_funesta_genome_assembly,_chromosome:_5	AUGUSTUS	intron	66009364	66009423	1	+	.	ID=g19618.t1.intron4;Parent=g19618.t1;
OZ010656.1_Phania_funesta_genome_assembly,_chromosome:_5	AUGUSTUS	CDS	66009424	66009553	1	+	2	ID=g19618.t1.CDS5;Parent=g19618.t1;
OZ010656.1_Phania_funesta_genome_assembly,_chromosome:_5	AUGUSTUS	exon	66009424	66009553	.	+	.	ID=g19618.t1.exon5;Parent=g19618.t1;
OZ010656.1_Phania_funesta_genome_assembly,_chromosome:_5	AUGUSTUS	intron	66009554	66009894	1	+	.	ID=g19618.t1.intron5;Parent=g19618.t1;
OZ010656.1_Phania_funesta_genome_assembly,_chromosome:_5	AUGUSTUS	CDS	66009895	66010402	1	+	1	ID=g19618.t1.CDS6;Parent=g19618.t1;
OZ010656.1_Phania_funesta_genome_assembly,_chromosome:_5	AUGUSTUS	exon	66009895	66010402	.	+	.	ID=g19618.t1.exon6;Parent=g19618.t1;
OZ010656.1_Phania_funesta_genome_assembly,_chromosome:_5	AUGUSTUS	intron	66010403	66010479	1	+	.	ID=g19618.t1.intron6;Parent=g19618.t1;
OZ010656.1_Phania_funesta_genome_assembly,_chromosome:_5	AUGUSTUS	CDS	66010480	66010827	1	+	0	ID=g19618.t1.CDS7;Parent=g19618.t1;
OZ010656.1_Phania_funesta_genome_assembly,_chromosome:_5	AUGUSTUS	exon	66010480	66010827	.	+	.	ID=g19618.t1.exon7;Parent=g19618.t1;
OZ010656.1_Phania_funesta_genome_assembly,_chromosome:_5	AUGUSTUS	stop_codon	66010825	66010827	.	+	0	ID=g19618.t1.stop1;Parent=g19618.t1;
OZ010656.1_Phania_funesta_genome_assembly,_chromosome:_5	AUGUSTUS	gene	66048556	66049338	.	+	.	ID=g19619;
OZ010656.1_Phania_funesta_genome_assembly,_chromosome:_5	AUGUSTUS	mRNA	66048556	66049338	1	+	.	ID=g19619.t1;Parent=g19619;
OZ010656.1_Phania_funesta_genome_assembly,_chromosome:_5	AUGUSTUS	start_codon	66048556	66048558	.	+	0	ID=g19619.t1.start1;Parent=g19619.t1;
OZ010656.1_Phania_funesta_genome_assembly,_chromosome:_5	AUGUSTUS	CDS	66048556	66049338	1	+	0	ID=g19619.t1.CDS1;Parent=g19619.t1;
OZ010656.1_Phania_funesta_genome_assembly,_chromosome:_5	AUGUSTUS	exon	66048556	66049338	.	+	.	ID=g19619.t1.exon1;Parent=g19619.t1;
OZ010656.1_Phania_funesta_genome_assembly,_chromosome:_5	AUGUSTUS	stop_codon	66049336	66049338	.	+	0	ID=g19619.t1.stop1;Parent=g19619.t1;
OZ010656.1_Phania_funesta_genome_assembly,_chromosome:_5	AUGUSTUS	gene	66090359	66100872	.	+	.	ID=g19620;
OZ010656.1_Phania_funesta_genome_assembly,_chromosome:_5	AUGUSTUS	mRNA	66090359	66100872	1	+	.	ID=g19620.t1;Parent=g19620;
OZ010656.1_Phania_funesta_genome_assembly,_chromosome:_5	AUGUSTUS	start_codon	66090359	66090361	.	+	0	ID=g19620.t1.start1;Parent=g19620.t1;
OZ010656.1_Phania_funesta_genome_assembly,_chromosome:_5	AUGUSTUS	CDS	66090359	66090502	1	+	0	ID=g19620.t1.CDS1;Parent=g19620.t1;
OZ010656.1_Phania_funesta_genome_assembly,_chromosome:_5	AUGUSTUS	exon	66090359	66090502	.	+	.	ID=g19620.t1.exon1;Parent=g19620.t1;
OZ010656.1_Phania_funesta_genome_assembly,_chromosome:_5	AUGUSTUS	intron	66090503	66095993	1	+	.	ID=g19620.t1.intron1;Parent=g19620.t1;
OZ010656.1_Phania_funesta_genome_assembly,_chromosome:_5	AUGUSTUS	CDS	66095994	66096225	1	+	0	ID=g19620.t1.CDS2;Parent=g19620.t1;
OZ010656.1_Phania_funesta_genome_assembly,_chromosome:_5	AUGUSTUS	exon	66095994	66096225	.	+	.	ID=g19620.t1.exon2;Parent=g19620.t1;
OZ010656.1_Phania_funesta_genome_assembly,_chromosome:_5	AUGUSTUS	intron	66096226	66098661	1	+	.	ID=g19620.t1.intron2;Parent=g19620.t1;
OZ010656.1_Phania_funesta_genome_assembly,_chromosome:_5	AUGUSTUS	CDS	66098662	66098807	1	+	2	ID=g19620.t1.CDS3;Parent=g19620.t1;
OZ010656.1_Phania_funesta_genome_assembly,_chromosome:_5	AUGUSTUS	exon	66098662	66098807	.	+	.	ID=g19620.t1.exon3;Parent=g19620.t1;
OZ010656.1_Phania_funesta_genome_assembly,_chromosome:_5	AUGUSTUS	intron	66098808	66098874	1	+	.	ID=g19620.t1.intron3;Parent=g19620.t1;
OZ010656.1_Phania_funesta_genome_assembly,_chromosome:_5	AUGUSTUS	CDS	66098875	66099011	1	+	0	ID=g19620.t1.CDS4;Parent=g19620.t1;
OZ010656.1_Phania_funesta_genome_assembly,_chromosome:_5	AUGUSTUS	exon	66098875	66099011	.	+	.	ID=g19620.t1.exon4;Parent=g19620.t1;
OZ010656.1_Phania_funesta_genome_assembly,_chromosome:_5	AUGUSTUS	intron	66099012	66099080	1	+	.	ID=g19620.t1.intron4;Parent=g19620.t1;
OZ010656.1_Phania_funesta_genome_assembly,_chromosome:_5	AUGUSTUS	CDS	66099081	66100872	1	+	1	ID=g19620.t1.CDS5;Parent=g19620.t1;
OZ010656.1_Phania_funesta_genome_assembly,_chromosome:_5	AUGUSTUS	exon	66099081	66100872	.	+	.	ID=g19620.t1.exon5;Parent=g19620.t1;
OZ010656.1_Phania_funesta_genome_assembly,_chromosome:_5	AUGUSTUS	stop_codon	66100870	66100872	.	+	0	ID=g19620.t1.stop1;Parent=g19620.t1;
OZ010656.1_Phania_funesta_genome_assembly,_chromosome:_5	AUGUSTUS	gene	66151799	66157502	.	+	.	ID=g19621;
OZ010656.1_Phania_funesta_genome_assembly,_chromosome:_5	AUGUSTUS	mRNA	66151799	66157502	0.9	+	.	ID=g19621.t1;Parent=g19621;
OZ010656.1_Phania_funesta_genome_assembly,_chromosome:_5	AUGUSTUS	start_codon	66151799	66151801	.	+	0	ID=g19621.t1.start1;Parent=g19621.t1;
OZ010656.1_Phania_funesta_genome_assembly,_chromosome:_5	AUGUSTUS	CDS	66151799	66151849	0.91	+	0	ID=g19621.t1.CDS1;Parent=g19621.t1;
OZ010656.1_Phania_funesta_genome_assembly,_chromosome:_5	AUGUSTUS	exon	66151799	66151849	.	+	.	ID=g19621.t1.exon1;Parent=g19621.t1;
OZ010656.1_Phania_funesta_genome_assembly,_chromosome:_5	AUGUSTUS	intron	66151850	66154398	0.9	+	.	ID=g19621.t1.intron1;Parent=g19621.t1;
OZ010656.1_Phania_funesta_genome_assembly,_chromosome:_5	AUGUSTUS	CDS	66154399	66154470	0.99	+	0	ID=g19621.t1.CDS2;Parent=g19621.t1;
OZ010656.1_Phania_funesta_genome_assembly,_chromosome:_5	AUGUSTUS	exon	66154399	66154470	.	+	.	ID=g19621.t1.exon2;Parent=g19621.t1;
OZ010656.1_Phania_funesta_genome_assembly,_chromosome:_5	AUGUSTUS	intron	66154471	66154544	1	+	.	ID=g19621.t1.intron2;Parent=g19621.t1;
OZ010656.1_Phania_funesta_genome_assembly,_chromosome:_5	AUGUSTUS	CDS	66154545	66157502	1	+	0	ID=g19621.t1.CDS3;Parent=g19621.t1;
OZ010656.1_Phania_funesta_genome_assembly,_chromosome:_5	AUGUSTUS	exon	66154545	66157502	.	+	.	ID=g19621.t1.exon3;Parent=g19621.t1;
OZ010656.1_Phania_funesta_genome_assembly,_chromosome:_5	AUGUSTUS	stop_codon	66157500	66157502	.	+	0	ID=g19621.t1.stop1;Parent=g19621.t1;
OZ010656.1_Phania_funesta_genome_assembly,_chromosome:_5	AUGUSTUS	gene	66165828	66168377	.	+	.	ID=g19622;
OZ010656.1_Phania_funesta_genome_assembly,_chromosome:_5	AUGUSTUS	mRNA	66165828	66168377	1	+	.	ID=g19622.t1;Parent=g19622;
OZ010656.1_Phania_funesta_genome_assembly,_chromosome:_5	AUGUSTUS	start_codon	66165828	66165830	.	+	0	ID=g19622.t1.start1;Parent=g19622.t1;
OZ010656.1_Phania_funesta_genome_assembly,_chromosome:_5	AUGUSTUS	CDS	66165828	66168377	1	+	0	ID=g19622.t1.CDS1;Parent=g19622.t1;
OZ010656.1_Phania_funesta_genome_assembly,_chromosome:_5	AUGUSTUS	exon	66165828	66168377	.	+	.	ID=g19622.t1.exon1;Parent=g19622.t1;
OZ010656.1_Phania_funesta_genome_assembly,_chromosome:_5	AUGUSTUS	stop_codon	66168375	66168377	.	+	0	ID=g19622.t1.stop1;Parent=g19622.t1;
OZ010656.1_Phania_funesta_genome_assembly,_chromosome:_5	AUGUSTUS	gene	66207509	66213916	.	+	.	ID=g19623;
OZ010656.1_Phania_funesta_genome_assembly,_chromosome:_5	AUGUSTUS	mRNA	66207509	66213916	0.55	+	.	ID=g19623.t1;Parent=g19623;
OZ010656.1_Phania_funesta_genome_assembly,_chromosome:_5	AUGUSTUS	start_codon	66207509	66207511	.	+	0	ID=g19623.t1.start1;Parent=g19623.t1;
OZ010656.1_Phania_funesta_genome_assembly,_chromosome:_5	AUGUSTUS	CDS	66207509	66207883	0.55	+	0	ID=g19623.t1.CDS1;Parent=g19623.t1;
OZ010656.1_Phania_funesta_genome_assembly,_chromosome:_5	AUGUSTUS	exon	66207509	66207883	.	+	.	ID=g19623.t1.exon1;Parent=g19623.t1;
OZ010656.1_Phania_funesta_genome_assembly,_chromosome:_5	AUGUSTUS	intron	66207884	66208739	1	+	.	ID=g19623.t1.intron1;Parent=g19623.t1;
OZ010656.1_Phania_funesta_genome_assembly,_chromosome:_5	AUGUSTUS	CDS	66208740	66210499	1	+	0	ID=g19623.t1.CDS2;Parent=g19623.t1;
OZ010656.1_Phania_funesta_genome_assembly,_chromosome:_5	AUGUSTUS	exon	66208740	66210499	.	+	.	ID=g19623.t1.exon2;Parent=g19623.t1;
OZ010656.1_Phania_funesta_genome_assembly,_chromosome:_5	AUGUSTUS	intron	66210500	66210559	1	+	.	ID=g19623.t1.intron2;Parent=g19623.t1;
OZ010656.1_Phania_funesta_genome_assembly,_chromosome:_5	AUGUSTUS	CDS	66210560	66212174	1	+	1	ID=g19623.t1.CDS3;Parent=g19623.t1;
OZ010656.1_Phania_funesta_genome_assembly,_chromosome:_5	AUGUSTUS	exon	66210560	66212174	.	+	.	ID=g19623.t1.exon3;Parent=g19623.t1;
OZ010656.1_Phania_funesta_genome_assembly,_chromosome:_5	AUGUSTUS	intron	66212175	66212226	1	+	.	ID=g19623.t1.intron3;Parent=g19623.t1;
OZ010656.1_Phania_funesta_genome_assembly,_chromosome:_5	AUGUSTUS	CDS	66212227	66212529	1	+	0	ID=g19623.t1.CDS4;Parent=g19623.t1;
OZ010656.1_Phania_funesta_genome_assembly,_chromosome:_5	AUGUSTUS	exon	66212227	66212529	.	+	.	ID=g19623.t1.exon4;Parent=g19623.t1;
OZ010656.1_Phania_funesta_genome_assembly,_chromosome:_5	AUGUSTUS	intron	66212530	66212593	1	+	.	ID=g19623.t1.intron4;Parent=g19623.t1;
OZ010656.1_Phania_funesta_genome_assembly,_chromosome:_5	AUGUSTUS	CDS	66212594	66213723	1	+	0	ID=g19623.t1.CDS5;Parent=g19623.t1;
OZ010656.1_Phania_funesta_genome_assembly,_chromosome:_5	AUGUSTUS	exon	66212594	66213723	.	+	.	ID=g19623.t1.exon5;Parent=g19623.t1;
OZ010656.1_Phania_funesta_genome_assembly,_chromosome:_5	AUGUSTUS	intron	66213724	66213795	1	+	.	ID=g19623.t1.intron5;Parent=g19623.t1;
OZ010656.1_Phania_funesta_genome_assembly,_chromosome:_5	AUGUSTUS	CDS	66213796	66213916	1	+	1	ID=g19623.t1.CDS6;Parent=g19623.t1;
OZ010656.1_Phania_funesta_genome_assembly,_chromosome:_5	AUGUSTUS	exon	66213796	66213916	.	+	.	ID=g19623.t1.exon6;Parent=g19623.t1;
OZ010656.1_Phania_funesta_genome_assembly,_chromosome:_5	AUGUSTUS	stop_codon	66213914	66213916	.	+	0	ID=g19623.t1.stop1;Parent=g19623.t1;
OZ010656.1_Phania_funesta_genome_assembly,_chromosome:_5	AUGUSTUS	gene	66243451	66244833	.	-	.	ID=g19624;
OZ010656.1_Phania_funesta_genome_assembly,_chromosome:_5	AUGUSTUS	mRNA	66243451	66244833	1	-	.	ID=g19624.t1;Parent=g19624;
OZ010656.1_Phania_funesta_genome_assembly,_chromosome:_5	AUGUSTUS	stop_codon	66243451	66243453	.	-	0	ID=g19624.t1.stop1;Parent=g19624.t1;
OZ010656.1_Phania_funesta_genome_assembly,_chromosome:_5	AUGUSTUS	CDS	66243451	66244833	1	-	0	ID=g19624.t1.CDS1;Parent=g19624.t1;
OZ010656.1_Phania_funesta_genome_assembly,_chromosome:_5	AUGUSTUS	exon	66243451	66244833	.	-	.	ID=g19624.t1.exon1;Parent=g19624.t1;
OZ010656.1_Phania_funesta_genome_assembly,_chromosome:_5	AUGUSTUS	start_codon	66244831	66244833	.	-	0	ID=g19624.t1.start1;Parent=g19624.t1;
OZ010656.1_Phania_funesta_genome_assembly,_chromosome:_5	AUGUSTUS	gene	66257419	66271048	.	-	.	ID=g19625;
OZ010656.1_Phania_funesta_genome_assembly,_chromosome:_5	AUGUSTUS	mRNA	66257419	66271048	1	-	.	ID=g19625.t1;Parent=g19625;
OZ010656.1_Phania_funesta_genome_assembly,_chromosome:_5	AUGUSTUS	stop_codon	66257419	66257421	.	-	0	ID=g19625.t1.stop1;Parent=g19625.t1;
OZ010656.1_Phania_funesta_genome_assembly,_chromosome:_5	AUGUSTUS	CDS	66257419	66257993	1	-	2	ID=g19625.t1.CDS1;Parent=g19625.t1;
OZ010656.1_Phania_funesta_genome_assembly,_chromosome:_5	AUGUSTUS	exon	66257419	66257993	.	-	.	ID=g19625.t1.exon1;Parent=g19625.t1;
OZ010656.1_Phania_funesta_genome_assembly,_chromosome:_5	AUGUSTUS	intron	66257994	66259684	1	-	.	ID=g19625.t1.intron1;Parent=g19625.t1;
OZ010656.1_Phania_funesta_genome_assembly,_chromosome:_5	AUGUSTUS	CDS	66259685	66261071	1	-	0	ID=g19625.t1.CDS2;Parent=g19625.t1;
OZ010656.1_Phania_funesta_genome_assembly,_chromosome:_5	AUGUSTUS	exon	66259685	66261071	.	-	.	ID=g19625.t1.exon2;Parent=g19625.t1;
OZ010656.1_Phania_funesta_genome_assembly,_chromosome:_5	AUGUSTUS	intron	66261072	66261810	1	-	.	ID=g19625.t1.intron2;Parent=g19625.t1;
OZ010656.1_Phania_funesta_genome_assembly,_chromosome:_5	AUGUSTUS	CDS	66261811	66261851	1	-	2	ID=g19625.t1.CDS3;Parent=g19625.t1;
OZ010656.1_Phania_funesta_genome_assembly,_chromosome:_5	AUGUSTUS	exon	66261811	66261851	.	-	.	ID=g19625.t1.exon3;Parent=g19625.t1;
OZ010656.1_Phania_funesta_genome_assembly,_chromosome:_5	AUGUSTUS	intron	66261852	66261917	1	-	.	ID=g19625.t1.intron3;Parent=g19625.t1;
OZ010656.1_Phania_funesta_genome_assembly,_chromosome:_5	AUGUSTUS	CDS	66261918	66262010	1	-	2	ID=g19625.t1.CDS4;Parent=g19625.t1;
OZ010656.1_Phania_funesta_genome_assembly,_chromosome:_5	AUGUSTUS	exon	66261918	66262010	.	-	.	ID=g19625.t1.exon4;Parent=g19625.t1;
OZ010656.1_Phania_funesta_genome_assembly,_chromosome:_5	AUGUSTUS	intron	66262011	66262071	1	-	.	ID=g19625.t1.intron4;Parent=g19625.t1;
OZ010656.1_Phania_funesta_genome_assembly,_chromosome:_5	AUGUSTUS	CDS	66262072	66262752	1	-	2	ID=g19625.t1.CDS5;Parent=g19625.t1;
OZ010656.1_Phania_funesta_genome_assembly,_chromosome:_5	AUGUSTUS	exon	66262072	66262752	.	-	.	ID=g19625.t1.exon5;Parent=g19625.t1;
OZ010656.1_Phania_funesta_genome_assembly,_chromosome:_5	AUGUSTUS	intron	66262753	66262844	1	-	.	ID=g19625.t1.intron5;Parent=g19625.t1;
OZ010656.1_Phania_funesta_genome_assembly,_chromosome:_5	AUGUSTUS	CDS	66262845	66263703	1	-	0	ID=g19625.t1.CDS6;Parent=g19625.t1;
OZ010656.1_Phania_funesta_genome_assembly,_chromosome:_5	AUGUSTUS	exon	66262845	66263703	.	-	.	ID=g19625.t1.exon6;Parent=g19625.t1;
OZ010656.1_Phania_funesta_genome_assembly,_chromosome:_5	AUGUSTUS	intron	66263704	66266515	1	-	.	ID=g19625.t1.intron6;Parent=g19625.t1;
OZ010656.1_Phania_funesta_genome_assembly,_chromosome:_5	AUGUSTUS	CDS	66266516	66267211	1	-	0	ID=g19625.t1.CDS7;Parent=g19625.t1;
OZ010656.1_Phania_funesta_genome_assembly,_chromosome:_5	AUGUSTUS	exon	66266516	66267211	.	-	.	ID=g19625.t1.exon7;Parent=g19625.t1;
OZ010656.1_Phania_funesta_genome_assembly,_chromosome:_5	AUGUSTUS	intron	66267212	66267271	1	-	.	ID=g19625.t1.intron7;Parent=g19625.t1;
OZ010656.1_Phania_funesta_genome_assembly,_chromosome:_5	AUGUSTUS	CDS	66267272	66267543	1	-	2	ID=g19625.t1.CDS8;Parent=g19625.t1;
OZ010656.1_Phania_funesta_genome_assembly,_chromosome:_5	AUGUSTUS	exon	66267272	66267543	.	-	.	ID=g19625.t1.exon8;Parent=g19625.t1;
OZ010656.1_Phania_funesta_genome_assembly,_chromosome:_5	AUGUSTUS	intron	66267544	66270448	1	-	.	ID=g19625.t1.intron8;Parent=g19625.t1;
OZ010656.1_Phania_funesta_genome_assembly,_chromosome:_5	AUGUSTUS	CDS	66270449	66270893	1	-	0	ID=g19625.t1.CDS9;Parent=g19625.t1;
OZ010656.1_Phania_funesta_genome_assembly,_chromosome:_5	AUGUSTUS	exon	66270449	66270893	.	-	.	ID=g19625.t1.exon9;Parent=g19625.t1;
OZ010656.1_Phania_funesta_genome_assembly,_chromosome:_5	AUGUSTUS	intron	66270894	66270961	1	-	.	ID=g19625.t1.intron9;Parent=g19625.t1;
OZ010656.1_Phania_funesta_genome_assembly,_chromosome:_5	AUGUSTUS	CDS	66270962	66271048	1	-	0	ID=g19625.t1.CDS10;Parent=g19625.t1;
OZ010656.1_Phania_funesta_genome_assembly,_chromosome:_5	AUGUSTUS	exon	66270962	66271048	.	-	.	ID=g19625.t1.exon10;Parent=g19625.t1;
OZ010656.1_Phania_funesta_genome_assembly,_chromosome:_5	AUGUSTUS	start_codon	66271046	66271048	.	-	0	ID=g19625.t1.start1;Parent=g19625.t1;
OZ010656.1_Phania_funesta_genome_assembly,_chromosome:_5	AUGUSTUS	gene	66283272	66283601	.	+	.	ID=g19626;
OZ010656.1_Phania_funesta_genome_assembly,_chromosome:_5	AUGUSTUS	mRNA	66283272	66283601	1	+	.	ID=g19626.t1;Parent=g19626;
OZ010656.1_Phania_funesta_genome_assembly,_chromosome:_5	AUGUSTUS	start_codon	66283272	66283274	.	+	0	ID=g19626.t1.start1;Parent=g19626.t1;
OZ010656.1_Phania_funesta_genome_assembly,_chromosome:_5	AUGUSTUS	CDS	66283272	66283601	1	+	0	ID=g19626.t1.CDS1;Parent=g19626.t1;
OZ010656.1_Phania_funesta_genome_assembly,_chromosome:_5	AUGUSTUS	exon	66283272	66283601	.	+	.	ID=g19626.t1.exon1;Parent=g19626.t1;
OZ010656.1_Phania_funesta_genome_assembly,_chromosome:_5	AUGUSTUS	stop_codon	66283599	66283601	.	+	0	ID=g19626.t1.stop1;Parent=g19626.t1;
OZ010656.1_Phania_funesta_genome_assembly,_chromosome:_5	AUGUSTUS	gene	66322032	66322679	.	+	.	ID=g19627;
OZ010656.1_Phania_funesta_genome_assembly,_chromosome:_5	AUGUSTUS	mRNA	66322032	66322679	1	+	.	ID=g19627.t1;Parent=g19627;
OZ010656.1_Phania_funesta_genome_assembly,_chromosome:_5	AUGUSTUS	start_codon	66322032	66322034	.	+	0	ID=g19627.t1.start1;Parent=g19627.t1;
OZ010656.1_Phania_funesta_genome_assembly,_chromosome:_5	AUGUSTUS	CDS	66322032	66322446	1	+	0	ID=g19627.t1.CDS1;Parent=g19627.t1;
OZ010656.1_Phania_funesta_genome_assembly,_chromosome:_5	AUGUSTUS	exon	66322032	66322446	.	+	.	ID=g19627.t1.exon1;Parent=g19627.t1;
OZ010656.1_Phania_funesta_genome_assembly,_chromosome:_5	AUGUSTUS	intron	66322447	66322503	1	+	.	ID=g19627.t1.intron1;Parent=g19627.t1;
OZ010656.1_Phania_funesta_genome_assembly,_chromosome:_5	AUGUSTUS	CDS	66322504	66322679	1	+	2	ID=g19627.t1.CDS2;Parent=g19627.t1;
OZ010656.1_Phania_funesta_genome_assembly,_chromosome:_5	AUGUSTUS	exon	66322504	66322679	.	+	.	ID=g19627.t1.exon2;Parent=g19627.t1;
OZ010656.1_Phania_funesta_genome_assembly,_chromosome:_5	AUGUSTUS	stop_codon	66322677	66322679	.	+	0	ID=g19627.t1.stop1;Parent=g19627.t1;
OZ010656.1_Phania_funesta_genome_assembly,_chromosome:_5	GeneMark.hmm3	mRNA	66322032	66322679	.	+	.	ID=g19627.t2;Parent=g19627;
OZ010656.1_Phania_funesta_genome_assembly,_chromosome:_5	GeneMark.hmm3	start_codon	66322032	66322034	.	+	0	ID=g19627.t2.start1;Parent=g19627.t2;
OZ010656.1_Phania_funesta_genome_assembly,_chromosome:_5	GeneMark.hmm3	CDS	66322032	66322446	.	+	0	ID=g19627.t2.CDS1;Parent=g19627.t2;
OZ010656.1_Phania_funesta_genome_assembly,_chromosome:_5	GeneMark.hmm3	exon	66322032	66322446	0	+	.	ID=g19627.t2.exon1;Parent=g19627.t2;
OZ010656.1_Phania_funesta_genome_assembly,_chromosome:_5	GeneMark.hmm3	intron	66322447	66322488	.	+	2	ID=g19627.t2.intron1;Parent=g19627.t2;
OZ010656.1_Phania_funesta_genome_assembly,_chromosome:_5	GeneMark.hmm3	CDS	66322489	66322679	.	+	2	ID=g19627.t2.CDS2;Parent=g19627.t2;
OZ010656.1_Phania_funesta_genome_assembly,_chromosome:_5	GeneMark.hmm3	exon	66322489	66322679	0	+	.	ID=g19627.t2.exon2;Parent=g19627.t2;
OZ010656.1_Phania_funesta_genome_assembly,_chromosome:_5	GeneMark.hmm3	stop_codon	66322677	66322679	.	+	0	ID=g19627.t2.stop1;Parent=g19627.t2;
OZ010656.1_Phania_funesta_genome_assembly,_chromosome:_5	AUGUSTUS	gene	66325073	66332245	.	+	.	ID=g19628;
OZ010656.1_Phania_funesta_genome_assembly,_chromosome:_5	AUGUSTUS	mRNA	66325073	66332245	1	+	.	ID=g19628.t1;Parent=g19628;
OZ010656.1_Phania_funesta_genome_assembly,_chromosome:_5	AUGUSTUS	start_codon	66325073	66325075	.	+	0	ID=g19628.t1.start1;Parent=g19628.t1;
OZ010656.1_Phania_funesta_genome_assembly,_chromosome:_5	AUGUSTUS	CDS	66325073	66325095	1	+	0	ID=g19628.t1.CDS1;Parent=g19628.t1;
OZ010656.1_Phania_funesta_genome_assembly,_chromosome:_5	AUGUSTUS	exon	66325073	66325095	.	+	.	ID=g19628.t1.exon1;Parent=g19628.t1;
OZ010656.1_Phania_funesta_genome_assembly,_chromosome:_5	AUGUSTUS	intron	66325096	66325163	1	+	.	ID=g19628.t1.intron1;Parent=g19628.t1;
OZ010656.1_Phania_funesta_genome_assembly,_chromosome:_5	AUGUSTUS	CDS	66325164	66325468	1	+	1	ID=g19628.t1.CDS2;Parent=g19628.t1;
OZ010656.1_Phania_funesta_genome_assembly,_chromosome:_5	AUGUSTUS	exon	66325164	66325468	.	+	.	ID=g19628.t1.exon2;Parent=g19628.t1;
OZ010656.1_Phania_funesta_genome_assembly,_chromosome:_5	AUGUSTUS	intron	66325469	66325527	1	+	.	ID=g19628.t1.intron2;Parent=g19628.t1;
OZ010656.1_Phania_funesta_genome_assembly,_chromosome:_5	AUGUSTUS	CDS	66325528	66325638	1	+	2	ID=g19628.t1.CDS3;Parent=g19628.t1;
OZ010656.1_Phania_funesta_genome_assembly,_chromosome:_5	AUGUSTUS	exon	66325528	66325638	.	+	.	ID=g19628.t1.exon3;Parent=g19628.t1;
OZ010656.1_Phania_funesta_genome_assembly,_chromosome:_5	AUGUSTUS	intron	66325639	66325706	1	+	.	ID=g19628.t1.intron3;Parent=g19628.t1;
OZ010656.1_Phania_funesta_genome_assembly,_chromosome:_5	AUGUSTUS	CDS	66325707	66325935	1	+	2	ID=g19628.t1.CDS4;Parent=g19628.t1;
OZ010656.1_Phania_funesta_genome_assembly,_chromosome:_5	AUGUSTUS	exon	66325707	66325935	.	+	.	ID=g19628.t1.exon4;Parent=g19628.t1;
OZ010656.1_Phania_funesta_genome_assembly,_chromosome:_5	AUGUSTUS	intron	66325936	66328247	1	+	.	ID=g19628.t1.intron4;Parent=g19628.t1;
OZ010656.1_Phania_funesta_genome_assembly,_chromosome:_5	AUGUSTUS	CDS	66328248	66328399	1	+	1	ID=g19628.t1.CDS5;Parent=g19628.t1;
OZ010656.1_Phania_funesta_genome_assembly,_chromosome:_5	AUGUSTUS	exon	66328248	66328399	.	+	.	ID=g19628.t1.exon5;Parent=g19628.t1;
OZ010656.1_Phania_funesta_genome_assembly,_chromosome:_5	AUGUSTUS	intron	66328400	66331163	1	+	.	ID=g19628.t1.intron5;Parent=g19628.t1;
OZ010656.1_Phania_funesta_genome_assembly,_chromosome:_5	AUGUSTUS	CDS	66331164	66331291	1	+	2	ID=g19628.t1.CDS6;Parent=g19628.t1;
OZ010656.1_Phania_funesta_genome_assembly,_chromosome:_5	AUGUSTUS	exon	66331164	66331291	.	+	.	ID=g19628.t1.exon6;Parent=g19628.t1;
OZ010656.1_Phania_funesta_genome_assembly,_chromosome:_5	AUGUSTUS	intron	66331292	66331417	1	+	.	ID=g19628.t1.intron6;Parent=g19628.t1;
OZ010656.1_Phania_funesta_genome_assembly,_chromosome:_5	AUGUSTUS	CDS	66331418	66331649	1	+	0	ID=g19628.t1.CDS7;Parent=g19628.t1;
OZ010656.1_Phania_funesta_genome_assembly,_chromosome:_5	AUGUSTUS	exon	66331418	66331649	.	+	.	ID=g19628.t1.exon7;Parent=g19628.t1;
OZ010656.1_Phania_funesta_genome_assembly,_chromosome:_5	AUGUSTUS	intron	66331650	66331724	1	+	.	ID=g19628.t1.intron7;Parent=g19628.t1;
OZ010656.1_Phania_funesta_genome_assembly,_chromosome:_5	AUGUSTUS	CDS	66331725	66331822	1	+	2	ID=g19628.t1.CDS8;Parent=g19628.t1;
OZ010656.1_Phania_funesta_genome_assembly,_chromosome:_5	AUGUSTUS	exon	66331725	66331822	.	+	.	ID=g19628.t1.exon8;Parent=g19628.t1;
OZ010656.1_Phania_funesta_genome_assembly,_chromosome:_5	AUGUSTUS	intron	66331823	66331885	1	+	.	ID=g19628.t1.intron8;Parent=g19628.t1;
OZ010656.1_Phania_funesta_genome_assembly,_chromosome:_5	AUGUSTUS	CDS	66331886	66332245	1	+	0	ID=g19628.t1.CDS9;Parent=g19628.t1;
OZ010656.1_Phania_funesta_genome_assembly,_chromosome:_5	AUGUSTUS	exon	66331886	66332245	.	+	.	ID=g19628.t1.exon9;Parent=g19628.t1;
OZ010656.1_Phania_funesta_genome_assembly,_chromosome:_5	AUGUSTUS	stop_codon	66332243	66332245	.	+	0	ID=g19628.t1.stop1;Parent=g19628.t1;
OZ010656.1_Phania_funesta_genome_assembly,_chromosome:_5	AUGUSTUS	gene	66390970	66391608	.	-	.	ID=g19629;
OZ010656.1_Phania_funesta_genome_assembly,_chromosome:_5	AUGUSTUS	mRNA	66390970	66391608	1	-	.	ID=g19629.t1;Parent=g19629;
OZ010656.1_Phania_funesta_genome_assembly,_chromosome:_5	AUGUSTUS	stop_codon	66390970	66390972	.	-	0	ID=g19629.t1.stop1;Parent=g19629.t1;
OZ010656.1_Phania_funesta_genome_assembly,_chromosome:_5	AUGUSTUS	CDS	66390970	66391608	1	-	0	ID=g19629.t1.CDS1;Parent=g19629.t1;
OZ010656.1_Phania_funesta_genome_assembly,_chromosome:_5	AUGUSTUS	exon	66390970	66391608	.	-	.	ID=g19629.t1.exon1;Parent=g19629.t1;
OZ010656.1_Phania_funesta_genome_assembly,_chromosome:_5	AUGUSTUS	start_codon	66391606	66391608	.	-	0	ID=g19629.t1.start1;Parent=g19629.t1;
OZ010656.1_Phania_funesta_genome_assembly,_chromosome:_5	AUGUSTUS	gene	66395893	66397266	.	-	.	ID=g19630;
OZ010656.1_Phania_funesta_genome_assembly,_chromosome:_5	AUGUSTUS	mRNA	66395893	66397266	1	-	.	ID=g19630.t1;Parent=g19630;
OZ010656.1_Phania_funesta_genome_assembly,_chromosome:_5	AUGUSTUS	stop_codon	66395893	66395895	.	-	0	ID=g19630.t1.stop1;Parent=g19630.t1;
OZ010656.1_Phania_funesta_genome_assembly,_chromosome:_5	AUGUSTUS	CDS	66395893	66397266	1	-	0	ID=g19630.t1.CDS1;Parent=g19630.t1;
OZ010656.1_Phania_funesta_genome_assembly,_chromosome:_5	AUGUSTUS	exon	66395893	66397266	.	-	.	ID=g19630.t1.exon1;Parent=g19630.t1;
OZ010656.1_Phania_funesta_genome_assembly,_chromosome:_5	AUGUSTUS	start_codon	66397264	66397266	.	-	0	ID=g19630.t1.start1;Parent=g19630.t1;
OZ010656.1_Phania_funesta_genome_assembly,_chromosome:_5	AUGUSTUS	gene	66598798	66611570	.	+	.	ID=g19631;
OZ010656.1_Phania_funesta_genome_assembly,_chromosome:_5	AUGUSTUS	mRNA	66598798	66611570	1	+	.	ID=g19631.t1;Parent=g19631;
OZ010656.1_Phania_funesta_genome_assembly,_chromosome:_5	AUGUSTUS	start_codon	66598798	66598800	.	+	0	ID=g19631.t1.start1;Parent=g19631.t1;
OZ010656.1_Phania_funesta_genome_assembly,_chromosome:_5	AUGUSTUS	CDS	66598798	66598877	1	+	0	ID=g19631.t1.CDS1;Parent=g19631.t1;
OZ010656.1_Phania_funesta_genome_assembly,_chromosome:_5	AUGUSTUS	exon	66598798	66598877	.	+	.	ID=g19631.t1.exon1;Parent=g19631.t1;
OZ010656.1_Phania_funesta_genome_assembly,_chromosome:_5	AUGUSTUS	intron	66598878	66607012	1	+	.	ID=g19631.t1.intron1;Parent=g19631.t1;
OZ010656.1_Phania_funesta_genome_assembly,_chromosome:_5	AUGUSTUS	CDS	66607013	66607246	1	+	1	ID=g19631.t1.CDS2;Parent=g19631.t1;
OZ010656.1_Phania_funesta_genome_assembly,_chromosome:_5	AUGUSTUS	exon	66607013	66607246	.	+	.	ID=g19631.t1.exon2;Parent=g19631.t1;
OZ010656.1_Phania_funesta_genome_assembly,_chromosome:_5	AUGUSTUS	intron	66607247	66607321	1	+	.	ID=g19631.t1.intron2;Parent=g19631.t1;
OZ010656.1_Phania_funesta_genome_assembly,_chromosome:_5	AUGUSTUS	CDS	66607322	66609331	1	+	1	ID=g19631.t1.CDS3;Parent=g19631.t1;
OZ010656.1_Phania_funesta_genome_assembly,_chromosome:_5	AUGUSTUS	exon	66607322	66609331	.	+	.	ID=g19631.t1.exon3;Parent=g19631.t1;
OZ010656.1_Phania_funesta_genome_assembly,_chromosome:_5	AUGUSTUS	intron	66609332	66609390	1	+	.	ID=g19631.t1.intron3;Parent=g19631.t1;
OZ010656.1_Phania_funesta_genome_assembly,_chromosome:_5	AUGUSTUS	CDS	66609391	66609826	1	+	1	ID=g19631.t1.CDS4;Parent=g19631.t1;
OZ010656.1_Phania_funesta_genome_assembly,_chromosome:_5	AUGUSTUS	exon	66609391	66609826	.	+	.	ID=g19631.t1.exon4;Parent=g19631.t1;
OZ010656.1_Phania_funesta_genome_assembly,_chromosome:_5	AUGUSTUS	intron	66609827	66610068	1	+	.	ID=g19631.t1.intron4;Parent=g19631.t1;
OZ010656.1_Phania_funesta_genome_assembly,_chromosome:_5	AUGUSTUS	CDS	66610069	66610219	1	+	0	ID=g19631.t1.CDS5;Parent=g19631.t1;
OZ010656.1_Phania_funesta_genome_assembly,_chromosome:_5	AUGUSTUS	exon	66610069	66610219	.	+	.	ID=g19631.t1.exon5;Parent=g19631.t1;
OZ010656.1_Phania_funesta_genome_assembly,_chromosome:_5	AUGUSTUS	intron	66610220	66610295	1	+	.	ID=g19631.t1.intron5;Parent=g19631.t1;
OZ010656.1_Phania_funesta_genome_assembly,_chromosome:_5	AUGUSTUS	CDS	66610296	66611244	1	+	2	ID=g19631.t1.CDS6;Parent=g19631.t1;
OZ010656.1_Phania_funesta_genome_assembly,_chromosome:_5	AUGUSTUS	exon	66610296	66611244	.	+	.	ID=g19631.t1.exon6;Parent=g19631.t1;
OZ010656.1_Phania_funesta_genome_assembly,_chromosome:_5	AUGUSTUS	intron	66611245	66611296	1	+	.	ID=g19631.t1.intron6;Parent=g19631.t1;
OZ010656.1_Phania_funesta_genome_assembly,_chromosome:_5	AUGUSTUS	CDS	66611297	66611570	1	+	1	ID=g19631.t1.CDS7;Parent=g19631.t1;
OZ010656.1_Phania_funesta_genome_assembly,_chromosome:_5	AUGUSTUS	exon	66611297	66611570	.	+	.	ID=g19631.t1.exon7;Parent=g19631.t1;
OZ010656.1_Phania_funesta_genome_assembly,_chromosome:_5	AUGUSTUS	stop_codon	66611568	66611570	.	+	0	ID=g19631.t1.stop1;Parent=g19631.t1;
OZ010656.1_Phania_funesta_genome_assembly,_chromosome:_5	AUGUSTUS	gene	66709529	66710287	.	+	.	ID=g19632;
OZ010656.1_Phania_funesta_genome_assembly,_chromosome:_5	AUGUSTUS	mRNA	66709529	66710287	0.46	+	.	ID=g19632.t1;Parent=g19632;
OZ010656.1_Phania_funesta_genome_assembly,_chromosome:_5	AUGUSTUS	start_codon	66709529	66709531	.	+	0	ID=g19632.t1.start1;Parent=g19632.t1;
OZ010656.1_Phania_funesta_genome_assembly,_chromosome:_5	AUGUSTUS	CDS	66709529	66709667	0.6	+	0	ID=g19632.t1.CDS1;Parent=g19632.t1;
OZ010656.1_Phania_funesta_genome_assembly,_chromosome:_5	AUGUSTUS	exon	66709529	66709667	.	+	.	ID=g19632.t1.exon1;Parent=g19632.t1;
OZ010656.1_Phania_funesta_genome_assembly,_chromosome:_5	AUGUSTUS	intron	66709668	66709817	0.46	+	.	ID=g19632.t1.intron1;Parent=g19632.t1;
OZ010656.1_Phania_funesta_genome_assembly,_chromosome:_5	AUGUSTUS	CDS	66709818	66710287	0.8	+	2	ID=g19632.t1.CDS2;Parent=g19632.t1;
OZ010656.1_Phania_funesta_genome_assembly,_chromosome:_5	AUGUSTUS	exon	66709818	66710287	.	+	.	ID=g19632.t1.exon2;Parent=g19632.t1;
OZ010656.1_Phania_funesta_genome_assembly,_chromosome:_5	AUGUSTUS	stop_codon	66710285	66710287	.	+	0	ID=g19632.t1.stop1;Parent=g19632.t1;
OZ010656.1_Phania_funesta_genome_assembly,_chromosome:_5	AUGUSTUS	mRNA	66709611	66710287	0.28	+	.	ID=g19632.t2;Parent=g19632;
OZ010656.1_Phania_funesta_genome_assembly,_chromosome:_5	AUGUSTUS	start_codon	66709611	66709613	.	+	0	ID=g19632.t2.start1;Parent=g19632.t2;
OZ010656.1_Phania_funesta_genome_assembly,_chromosome:_5	AUGUSTUS	CDS	66709611	66709794	0.59	+	0	ID=g19632.t2.CDS1;Parent=g19632.t2;
OZ010656.1_Phania_funesta_genome_assembly,_chromosome:_5	AUGUSTUS	exon	66709611	66709794	.	+	.	ID=g19632.t2.exon1;Parent=g19632.t2;
OZ010656.1_Phania_funesta_genome_assembly,_chromosome:_5	AUGUSTUS	intron	66709795	66709841	0.28	+	.	ID=g19632.t2.intron1;Parent=g19632.t2;
OZ010656.1_Phania_funesta_genome_assembly,_chromosome:_5	AUGUSTUS	CDS	66709842	66710287	0.28	+	2	ID=g19632.t2.CDS2;Parent=g19632.t2;
OZ010656.1_Phania_funesta_genome_assembly,_chromosome:_5	AUGUSTUS	exon	66709842	66710287	.	+	.	ID=g19632.t2.exon2;Parent=g19632.t2;
OZ010656.1_Phania_funesta_genome_assembly,_chromosome:_5	AUGUSTUS	stop_codon	66710285	66710287	.	+	0	ID=g19632.t2.stop1;Parent=g19632.t2;
OZ010656.1_Phania_funesta_genome_assembly,_chromosome:_5	AUGUSTUS	gene	66748220	66749635	.	+	.	ID=g19633;
OZ010656.1_Phania_funesta_genome_assembly,_chromosome:_5	AUGUSTUS	mRNA	66748220	66749635	0.9	+	.	ID=g19633.t1;Parent=g19633;
OZ010656.1_Phania_funesta_genome_assembly,_chromosome:_5	AUGUSTUS	start_codon	66748220	66748222	.	+	0	ID=g19633.t1.start1;Parent=g19633.t1;
OZ010656.1_Phania_funesta_genome_assembly,_chromosome:_5	AUGUSTUS	CDS	66748220	66749635	0.9	+	0	ID=g19633.t1.CDS1;Parent=g19633.t1;
OZ010656.1_Phania_funesta_genome_assembly,_chromosome:_5	AUGUSTUS	exon	66748220	66749635	.	+	.	ID=g19633.t1.exon1;Parent=g19633.t1;
OZ010656.1_Phania_funesta_genome_assembly,_chromosome:_5	AUGUSTUS	stop_codon	66749633	66749635	.	+	0	ID=g19633.t1.stop1;Parent=g19633.t1;
OZ010656.1_Phania_funesta_genome_assembly,_chromosome:_5	AUGUSTUS	gene	66749687	66750517	.	-	.	ID=g19634;
OZ010656.1_Phania_funesta_genome_assembly,_chromosome:_5	AUGUSTUS	mRNA	66749687	66750517	1	-	.	ID=g19634.t1;Parent=g19634;
OZ010656.1_Phania_funesta_genome_assembly,_chromosome:_5	AUGUSTUS	stop_codon	66749687	66749689	.	-	0	ID=g19634.t1.stop1;Parent=g19634.t1;
OZ010656.1_Phania_funesta_genome_assembly,_chromosome:_5	AUGUSTUS	CDS	66749687	66750517	1	-	0	ID=g19634.t1.CDS1;Parent=g19634.t1;
OZ010656.1_Phania_funesta_genome_assembly,_chromosome:_5	AUGUSTUS	exon	66749687	66750517	.	-	.	ID=g19634.t1.exon1;Parent=g19634.t1;
OZ010656.1_Phania_funesta_genome_assembly,_chromosome:_5	AUGUSTUS	start_codon	66750515	66750517	.	-	0	ID=g19634.t1.start1;Parent=g19634.t1;
OZ010656.1_Phania_funesta_genome_assembly,_chromosome:_5	AUGUSTUS	gene	66752983	66754935	.	-	.	ID=g19635;
OZ010656.1_Phania_funesta_genome_assembly,_chromosome:_5	AUGUSTUS	mRNA	66752983	66754935	1	-	.	ID=g19635.t1;Parent=g19635;
OZ010656.1_Phania_funesta_genome_assembly,_chromosome:_5	AUGUSTUS	stop_codon	66752983	66752985	.	-	0	ID=g19635.t1.stop1;Parent=g19635.t1;
OZ010656.1_Phania_funesta_genome_assembly,_chromosome:_5	AUGUSTUS	CDS	66752983	66754935	1	-	0	ID=g19635.t1.CDS1;Parent=g19635.t1;
OZ010656.1_Phania_funesta_genome_assembly,_chromosome:_5	AUGUSTUS	exon	66752983	66754935	.	-	.	ID=g19635.t1.exon1;Parent=g19635.t1;
OZ010656.1_Phania_funesta_genome_assembly,_chromosome:_5	AUGUSTUS	start_codon	66754933	66754935	.	-	0	ID=g19635.t1.start1;Parent=g19635.t1;
OZ010656.1_Phania_funesta_genome_assembly,_chromosome:_5	AUGUSTUS	gene	66849911	66897017	.	-	.	ID=g19636;
OZ010656.1_Phania_funesta_genome_assembly,_chromosome:_5	AUGUSTUS	mRNA	66849911	66852425	0.21	-	.	ID=g19636.t1;Parent=g19636;
OZ010656.1_Phania_funesta_genome_assembly,_chromosome:_5	AUGUSTUS	stop_codon	66849911	66849913	.	-	0	ID=g19636.t1.stop1;Parent=g19636.t1;
OZ010656.1_Phania_funesta_genome_assembly,_chromosome:_5	AUGUSTUS	CDS	66849911	66850391	0.85	-	1	ID=g19636.t1.CDS1;Parent=g19636.t1;
OZ010656.1_Phania_funesta_genome_assembly,_chromosome:_5	AUGUSTUS	exon	66849911	66850391	.	-	.	ID=g19636.t1.exon1;Parent=g19636.t1;
OZ010656.1_Phania_funesta_genome_assembly,_chromosome:_5	AUGUSTUS	intron	66850392	66852339	0.32	-	.	ID=g19636.t1.intron1;Parent=g19636.t1;
OZ010656.1_Phania_funesta_genome_assembly,_chromosome:_5	AUGUSTUS	CDS	66852340	66852425	0.21	-	0	ID=g19636.t1.CDS2;Parent=g19636.t1;
OZ010656.1_Phania_funesta_genome_assembly,_chromosome:_5	AUGUSTUS	exon	66852340	66852425	.	-	.	ID=g19636.t1.exon2;Parent=g19636.t1;
OZ010656.1_Phania_funesta_genome_assembly,_chromosome:_5	AUGUSTUS	start_codon	66852423	66852425	.	-	0	ID=g19636.t1.start1;Parent=g19636.t1;
OZ010656.1_Phania_funesta_genome_assembly,_chromosome:_5	AUGUSTUS	mRNA	66854630	66897017	0.46	-	.	ID=g19636.t2;Parent=g19636;
OZ010656.1_Phania_funesta_genome_assembly,_chromosome:_5	AUGUSTUS	stop_codon	66854630	66854632	.	-	0	ID=g19636.t2.stop1;Parent=g19636.t2;
OZ010656.1_Phania_funesta_genome_assembly,_chromosome:_5	AUGUSTUS	CDS	66854630	66855327	1	-	2	ID=g19636.t2.CDS1;Parent=g19636.t2;
OZ010656.1_Phania_funesta_genome_assembly,_chromosome:_5	AUGUSTUS	exon	66854630	66855327	.	-	.	ID=g19636.t2.exon1;Parent=g19636.t2;
OZ010656.1_Phania_funesta_genome_assembly,_chromosome:_5	AUGUSTUS	intron	66855328	66858188	1	-	.	ID=g19636.t2.intron1;Parent=g19636.t2;
OZ010656.1_Phania_funesta_genome_assembly,_chromosome:_5	AUGUSTUS	CDS	66858189	66858318	1	-	0	ID=g19636.t2.CDS2;Parent=g19636.t2;
OZ010656.1_Phania_funesta_genome_assembly,_chromosome:_5	AUGUSTUS	exon	66858189	66858318	.	-	.	ID=g19636.t2.exon2;Parent=g19636.t2;
OZ010656.1_Phania_funesta_genome_assembly,_chromosome:_5	AUGUSTUS	intron	66858319	66859084	1	-	.	ID=g19636.t2.intron2;Parent=g19636.t2;
OZ010656.1_Phania_funesta_genome_assembly,_chromosome:_5	AUGUSTUS	CDS	66859085	66859344	1	-	2	ID=g19636.t2.CDS3;Parent=g19636.t2;
OZ010656.1_Phania_funesta_genome_assembly,_chromosome:_5	AUGUSTUS	exon	66859085	66859344	.	-	.	ID=g19636.t2.exon3;Parent=g19636.t2;
OZ010656.1_Phania_funesta_genome_assembly,_chromosome:_5	AUGUSTUS	intron	66859345	66862660	1	-	.	ID=g19636.t2.intron3;Parent=g19636.t2;
OZ010656.1_Phania_funesta_genome_assembly,_chromosome:_5	AUGUSTUS	CDS	66862661	66862783	1	-	2	ID=g19636.t2.CDS4;Parent=g19636.t2;
OZ010656.1_Phania_funesta_genome_assembly,_chromosome:_5	AUGUSTUS	exon	66862661	66862783	.	-	.	ID=g19636.t2.exon4;Parent=g19636.t2;
OZ010656.1_Phania_funesta_genome_assembly,_chromosome:_5	AUGUSTUS	intron	66862784	66865895	1	-	.	ID=g19636.t2.intron4;Parent=g19636.t2;
OZ010656.1_Phania_funesta_genome_assembly,_chromosome:_5	AUGUSTUS	CDS	66865896	66866183	1	-	2	ID=g19636.t2.CDS5;Parent=g19636.t2;
OZ010656.1_Phania_funesta_genome_assembly,_chromosome:_5	AUGUSTUS	exon	66865896	66866183	.	-	.	ID=g19636.t2.exon5;Parent=g19636.t2;
OZ010656.1_Phania_funesta_genome_assembly,_chromosome:_5	AUGUSTUS	intron	66866184	66868323	1	-	.	ID=g19636.t2.intron5;Parent=g19636.t2;
OZ010656.1_Phania_funesta_genome_assembly,_chromosome:_5	AUGUSTUS	CDS	66868324	66869640	1	-	2	ID=g19636.t2.CDS6;Parent=g19636.t2;
OZ010656.1_Phania_funesta_genome_assembly,_chromosome:_5	AUGUSTUS	exon	66868324	66869640	.	-	.	ID=g19636.t2.exon6;Parent=g19636.t2;
OZ010656.1_Phania_funesta_genome_assembly,_chromosome:_5	AUGUSTUS	intron	66869641	66869706	1	-	.	ID=g19636.t2.intron6;Parent=g19636.t2;
OZ010656.1_Phania_funesta_genome_assembly,_chromosome:_5	AUGUSTUS	CDS	66869707	66870195	1	-	2	ID=g19636.t2.CDS7;Parent=g19636.t2;
OZ010656.1_Phania_funesta_genome_assembly,_chromosome:_5	AUGUSTUS	exon	66869707	66870195	.	-	.	ID=g19636.t2.exon7;Parent=g19636.t2;
OZ010656.1_Phania_funesta_genome_assembly,_chromosome:_5	AUGUSTUS	intron	66870196	66870260	1	-	.	ID=g19636.t2.intron7;Parent=g19636.t2;
OZ010656.1_Phania_funesta_genome_assembly,_chromosome:_5	AUGUSTUS	CDS	66870261	66870541	1	-	1	ID=g19636.t2.CDS8;Parent=g19636.t2;
OZ010656.1_Phania_funesta_genome_assembly,_chromosome:_5	AUGUSTUS	exon	66870261	66870541	.	-	.	ID=g19636.t2.exon8;Parent=g19636.t2;
OZ010656.1_Phania_funesta_genome_assembly,_chromosome:_5	AUGUSTUS	intron	66870542	66872962	1	-	.	ID=g19636.t2.intron8;Parent=g19636.t2;
OZ010656.1_Phania_funesta_genome_assembly,_chromosome:_5	AUGUSTUS	CDS	66872963	66873113	1	-	2	ID=g19636.t2.CDS9;Parent=g19636.t2;
OZ010656.1_Phania_funesta_genome_assembly,_chromosome:_5	AUGUSTUS	exon	66872963	66873113	.	-	.	ID=g19636.t2.exon9;Parent=g19636.t2;
OZ010656.1_Phania_funesta_genome_assembly,_chromosome:_5	AUGUSTUS	intron	66873114	66876924	1	-	.	ID=g19636.t2.intron9;Parent=g19636.t2;
OZ010656.1_Phania_funesta_genome_assembly,_chromosome:_5	AUGUSTUS	CDS	66876925	66877098	1	-	2	ID=g19636.t2.CDS10;Parent=g19636.t2;
OZ010656.1_Phania_funesta_genome_assembly,_chromosome:_5	AUGUSTUS	exon	66876925	66877098	.	-	.	ID=g19636.t2.exon10;Parent=g19636.t2;
OZ010656.1_Phania_funesta_genome_assembly,_chromosome:_5	AUGUSTUS	intron	66877099	66878566	1	-	.	ID=g19636.t2.intron10;Parent=g19636.t2;
OZ010656.1_Phania_funesta_genome_assembly,_chromosome:_5	AUGUSTUS	CDS	66878567	66878686	1	-	2	ID=g19636.t2.CDS11;Parent=g19636.t2;
OZ010656.1_Phania_funesta_genome_assembly,_chromosome:_5	AUGUSTUS	exon	66878567	66878686	.	-	.	ID=g19636.t2.exon11;Parent=g19636.t2;
OZ010656.1_Phania_funesta_genome_assembly,_chromosome:_5	AUGUSTUS	intron	66878687	66888844	1	-	.	ID=g19636.t2.intron11;Parent=g19636.t2;
OZ010656.1_Phania_funesta_genome_assembly,_chromosome:_5	AUGUSTUS	CDS	66888845	66889129	1	-	2	ID=g19636.t2.CDS12;Parent=g19636.t2;
OZ010656.1_Phania_funesta_genome_assembly,_chromosome:_5	AUGUSTUS	exon	66888845	66889129	.	-	.	ID=g19636.t2.exon12;Parent=g19636.t2;
OZ010656.1_Phania_funesta_genome_assembly,_chromosome:_5	AUGUSTUS	intron	66889130	66891806	1	-	.	ID=g19636.t2.intron12;Parent=g19636.t2;
OZ010656.1_Phania_funesta_genome_assembly,_chromosome:_5	AUGUSTUS	CDS	66891807	66892097	1	-	2	ID=g19636.t2.CDS13;Parent=g19636.t2;
OZ010656.1_Phania_funesta_genome_assembly,_chromosome:_5	AUGUSTUS	exon	66891807	66892097	.	-	.	ID=g19636.t2.exon13;Parent=g19636.t2;
OZ010656.1_Phania_funesta_genome_assembly,_chromosome:_5	AUGUSTUS	intron	66892098	66892543	1	-	.	ID=g19636.t2.intron13;Parent=g19636.t2;
OZ010656.1_Phania_funesta_genome_assembly,_chromosome:_5	AUGUSTUS	CDS	66892544	66892816	1	-	2	ID=g19636.t2.CDS14;Parent=g19636.t2;
OZ010656.1_Phania_funesta_genome_assembly,_chromosome:_5	AUGUSTUS	exon	66892544	66892816	.	-	.	ID=g19636.t2.exon14;Parent=g19636.t2;
OZ010656.1_Phania_funesta_genome_assembly,_chromosome:_5	AUGUSTUS	intron	66892817	66896869	1	-	.	ID=g19636.t2.intron14;Parent=g19636.t2;
OZ010656.1_Phania_funesta_genome_assembly,_chromosome:_5	AUGUSTUS	CDS	66896870	66897017	0.46	-	0	ID=g19636.t2.CDS15;Parent=g19636.t2;
OZ010656.1_Phania_funesta_genome_assembly,_chromosome:_5	AUGUSTUS	exon	66896870	66897017	.	-	.	ID=g19636.t2.exon15;Parent=g19636.t2;
OZ010656.1_Phania_funesta_genome_assembly,_chromosome:_5	AUGUSTUS	start_codon	66897015	66897017	.	-	0	ID=g19636.t2.start1;Parent=g19636.t2;
OZ010656.1_Phania_funesta_genome_assembly,_chromosome:_5	AUGUSTUS	mRNA	66854630	66897017	0.42	-	.	ID=g19636.t3;Parent=g19636;
OZ010656.1_Phania_funesta_genome_assembly,_chromosome:_5	AUGUSTUS	stop_codon	66854630	66854632	.	-	0	ID=g19636.t3.stop1;Parent=g19636.t3;
OZ010656.1_Phania_funesta_genome_assembly,_chromosome:_5	AUGUSTUS	CDS	66854630	66855327	1	-	2	ID=g19636.t3.CDS1;Parent=g19636.t3;
OZ010656.1_Phania_funesta_genome_assembly,_chromosome:_5	AUGUSTUS	exon	66854630	66855327	.	-	.	ID=g19636.t3.exon1;Parent=g19636.t3;
OZ010656.1_Phania_funesta_genome_assembly,_chromosome:_5	AUGUSTUS	intron	66855328	66858188	1	-	.	ID=g19636.t3.intron1;Parent=g19636.t3;
OZ010656.1_Phania_funesta_genome_assembly,_chromosome:_5	AUGUSTUS	CDS	66858189	66858318	1	-	0	ID=g19636.t3.CDS2;Parent=g19636.t3;
OZ010656.1_Phania_funesta_genome_assembly,_chromosome:_5	AUGUSTUS	exon	66858189	66858318	.	-	.	ID=g19636.t3.exon2;Parent=g19636.t3;
OZ010656.1_Phania_funesta_genome_assembly,_chromosome:_5	AUGUSTUS	intron	66858319	66859084	1	-	.	ID=g19636.t3.intron2;Parent=g19636.t3;
OZ010656.1_Phania_funesta_genome_assembly,_chromosome:_5	AUGUSTUS	CDS	66859085	66859344	1	-	2	ID=g19636.t3.CDS3;Parent=g19636.t3;
OZ010656.1_Phania_funesta_genome_assembly,_chromosome:_5	AUGUSTUS	exon	66859085	66859344	.	-	.	ID=g19636.t3.exon3;Parent=g19636.t3;
OZ010656.1_Phania_funesta_genome_assembly,_chromosome:_5	AUGUSTUS	intron	66859345	66862660	1	-	.	ID=g19636.t3.intron3;Parent=g19636.t3;
OZ010656.1_Phania_funesta_genome_assembly,_chromosome:_5	AUGUSTUS	CDS	66862661	66862783	1	-	2	ID=g19636.t3.CDS4;Parent=g19636.t3;
OZ010656.1_Phania_funesta_genome_assembly,_chromosome:_5	AUGUSTUS	exon	66862661	66862783	.	-	.	ID=g19636.t3.exon4;Parent=g19636.t3;
OZ010656.1_Phania_funesta_genome_assembly,_chromosome:_5	AUGUSTUS	intron	66862784	66865895	1	-	.	ID=g19636.t3.intron4;Parent=g19636.t3;
OZ010656.1_Phania_funesta_genome_assembly,_chromosome:_5	AUGUSTUS	CDS	66865896	66866183	1	-	2	ID=g19636.t3.CDS5;Parent=g19636.t3;
OZ010656.1_Phania_funesta_genome_assembly,_chromosome:_5	AUGUSTUS	exon	66865896	66866183	.	-	.	ID=g19636.t3.exon5;Parent=g19636.t3;
OZ010656.1_Phania_funesta_genome_assembly,_chromosome:_5	AUGUSTUS	intron	66866184	66868323	1	-	.	ID=g19636.t3.intron5;Parent=g19636.t3;
OZ010656.1_Phania_funesta_genome_assembly,_chromosome:_5	AUGUSTUS	CDS	66868324	66869640	1	-	2	ID=g19636.t3.CDS6;Parent=g19636.t3;
OZ010656.1_Phania_funesta_genome_assembly,_chromosome:_5	AUGUSTUS	exon	66868324	66869640	.	-	.	ID=g19636.t3.exon6;Parent=g19636.t3;
OZ010656.1_Phania_funesta_genome_assembly,_chromosome:_5	AUGUSTUS	intron	66869641	66869706	1	-	.	ID=g19636.t3.intron6;Parent=g19636.t3;
OZ010656.1_Phania_funesta_genome_assembly,_chromosome:_5	AUGUSTUS	CDS	66869707	66870195	1	-	2	ID=g19636.t3.CDS7;Parent=g19636.t3;
OZ010656.1_Phania_funesta_genome_assembly,_chromosome:_5	AUGUSTUS	exon	66869707	66870195	.	-	.	ID=g19636.t3.exon7;Parent=g19636.t3;
OZ010656.1_Phania_funesta_genome_assembly,_chromosome:_5	AUGUSTUS	intron	66870196	66870260	1	-	.	ID=g19636.t3.intron7;Parent=g19636.t3;
OZ010656.1_Phania_funesta_genome_assembly,_chromosome:_5	AUGUSTUS	CDS	66870261	66870541	1	-	1	ID=g19636.t3.CDS8;Parent=g19636.t3;
OZ010656.1_Phania_funesta_genome_assembly,_chromosome:_5	AUGUSTUS	exon	66870261	66870541	.	-	.	ID=g19636.t3.exon8;Parent=g19636.t3;
OZ010656.1_Phania_funesta_genome_assembly,_chromosome:_5	AUGUSTUS	intron	66870542	66872962	1	-	.	ID=g19636.t3.intron8;Parent=g19636.t3;
OZ010656.1_Phania_funesta_genome_assembly,_chromosome:_5	AUGUSTUS	CDS	66872963	66873113	1	-	2	ID=g19636.t3.CDS9;Parent=g19636.t3;
OZ010656.1_Phania_funesta_genome_assembly,_chromosome:_5	AUGUSTUS	exon	66872963	66873113	.	-	.	ID=g19636.t3.exon9;Parent=g19636.t3;
OZ010656.1_Phania_funesta_genome_assembly,_chromosome:_5	AUGUSTUS	intron	66873114	66876924	1	-	.	ID=g19636.t3.intron9;Parent=g19636.t3;
OZ010656.1_Phania_funesta_genome_assembly,_chromosome:_5	AUGUSTUS	CDS	66876925	66877098	1	-	2	ID=g19636.t3.CDS10;Parent=g19636.t3;
OZ010656.1_Phania_funesta_genome_assembly,_chromosome:_5	AUGUSTUS	exon	66876925	66877098	.	-	.	ID=g19636.t3.exon10;Parent=g19636.t3;
OZ010656.1_Phania_funesta_genome_assembly,_chromosome:_5	AUGUSTUS	intron	66877099	66878566	1	-	.	ID=g19636.t3.intron10;Parent=g19636.t3;
OZ010656.1_Phania_funesta_genome_assembly,_chromosome:_5	AUGUSTUS	CDS	66878567	66878686	1	-	2	ID=g19636.t3.CDS11;Parent=g19636.t3;
OZ010656.1_Phania_funesta_genome_assembly,_chromosome:_5	AUGUSTUS	exon	66878567	66878686	.	-	.	ID=g19636.t3.exon11;Parent=g19636.t3;
OZ010656.1_Phania_funesta_genome_assembly,_chromosome:_5	AUGUSTUS	intron	66878687	66888844	1	-	.	ID=g19636.t3.intron11;Parent=g19636.t3;
OZ010656.1_Phania_funesta_genome_assembly,_chromosome:_5	AUGUSTUS	CDS	66888845	66889129	1	-	2	ID=g19636.t3.CDS12;Parent=g19636.t3;
OZ010656.1_Phania_funesta_genome_assembly,_chromosome:_5	AUGUSTUS	exon	66888845	66889129	.	-	.	ID=g19636.t3.exon12;Parent=g19636.t3;
OZ010656.1_Phania_funesta_genome_assembly,_chromosome:_5	AUGUSTUS	intron	66889130	66892543	1	-	.	ID=g19636.t3.intron12;Parent=g19636.t3;
OZ010656.1_Phania_funesta_genome_assembly,_chromosome:_5	AUGUSTUS	CDS	66892544	66892816	1	-	2	ID=g19636.t3.CDS13;Parent=g19636.t3;
OZ010656.1_Phania_funesta_genome_assembly,_chromosome:_5	AUGUSTUS	exon	66892544	66892816	.	-	.	ID=g19636.t3.exon13;Parent=g19636.t3;
OZ010656.1_Phania_funesta_genome_assembly,_chromosome:_5	AUGUSTUS	intron	66892817	66896869	1	-	.	ID=g19636.t3.intron13;Parent=g19636.t3;
OZ010656.1_Phania_funesta_genome_assembly,_chromosome:_5	AUGUSTUS	CDS	66896870	66897017	0.42	-	0	ID=g19636.t3.CDS14;Parent=g19636.t3;
OZ010656.1_Phania_funesta_genome_assembly,_chromosome:_5	AUGUSTUS	exon	66896870	66897017	.	-	.	ID=g19636.t3.exon14;Parent=g19636.t3;
OZ010656.1_Phania_funesta_genome_assembly,_chromosome:_5	AUGUSTUS	start_codon	66897015	66897017	.	-	0	ID=g19636.t3.start1;Parent=g19636.t3;
OZ010656.1_Phania_funesta_genome_assembly,_chromosome:_5	GeneMark.hmm3	mRNA	66849911	66878747	.	-	.	ID=g19636.t4;Parent=g19636;
OZ010656.1_Phania_funesta_genome_assembly,_chromosome:_5	GeneMark.hmm3	stop_codon	66849911	66849913	.	-	0	ID=g19636.t4.stop1;Parent=g19636.t4;
OZ010656.1_Phania_funesta_genome_assembly,_chromosome:_5	GeneMark.hmm3	CDS	66849911	66850391	.	-	1	ID=g19636.t4.CDS1;Parent=g19636.t4;
OZ010656.1_Phania_funesta_genome_assembly,_chromosome:_5	GeneMark.hmm3	exon	66849911	66850391	0	-	.	ID=g19636.t4.exon1;Parent=g19636.t4;
OZ010656.1_Phania_funesta_genome_assembly,_chromosome:_5	GeneMark.hmm3	intron	66850392	66855236	.	-	2	ID=g19636.t4.intron1;Parent=g19636.t4;
OZ010656.1_Phania_funesta_genome_assembly,_chromosome:_5	GeneMark.hmm3	CDS	66855237	66855327	.	-	2	ID=g19636.t4.CDS2;Parent=g19636.t4;
OZ010656.1_Phania_funesta_genome_assembly,_chromosome:_5	GeneMark.hmm3	exon	66855237	66855327	0	-	.	ID=g19636.t4.exon2;Parent=g19636.t4;
OZ010656.1_Phania_funesta_genome_assembly,_chromosome:_5	GeneMark.hmm3	intron	66855328	66858188	.	-	0	ID=g19636.t4.intron2;Parent=g19636.t4;
OZ010656.1_Phania_funesta_genome_assembly,_chromosome:_5	GeneMark.hmm3	CDS	66858189	66858318	.	-	0	ID=g19636.t4.CDS3;Parent=g19636.t4;
OZ010656.1_Phania_funesta_genome_assembly,_chromosome:_5	GeneMark.hmm3	exon	66858189	66858318	0	-	.	ID=g19636.t4.exon3;Parent=g19636.t4;
OZ010656.1_Phania_funesta_genome_assembly,_chromosome:_5	GeneMark.hmm3	intron	66858319	66859084	.	-	2	ID=g19636.t4.intron3;Parent=g19636.t4;
OZ010656.1_Phania_funesta_genome_assembly,_chromosome:_5	GeneMark.hmm3	CDS	66859085	66859344	.	-	2	ID=g19636.t4.CDS4;Parent=g19636.t4;
OZ010656.1_Phania_funesta_genome_assembly,_chromosome:_5	GeneMark.hmm3	exon	66859085	66859344	0	-	.	ID=g19636.t4.exon4;Parent=g19636.t4;
OZ010656.1_Phania_funesta_genome_assembly,_chromosome:_5	GeneMark.hmm3	intron	66859345	66862660	.	-	2	ID=g19636.t4.intron4;Parent=g19636.t4;
OZ010656.1_Phania_funesta_genome_assembly,_chromosome:_5	GeneMark.hmm3	CDS	66862661	66862783	.	-	2	ID=g19636.t4.CDS5;Parent=g19636.t4;
OZ010656.1_Phania_funesta_genome_assembly,_chromosome:_5	GeneMark.hmm3	exon	66862661	66862783	0	-	.	ID=g19636.t4.exon5;Parent=g19636.t4;
OZ010656.1_Phania_funesta_genome_assembly,_chromosome:_5	GeneMark.hmm3	intron	66862784	66865895	.	-	2	ID=g19636.t4.intron5;Parent=g19636.t4;
OZ010656.1_Phania_funesta_genome_assembly,_chromosome:_5	GeneMark.hmm3	CDS	66865896	66866183	.	-	2	ID=g19636.t4.CDS6;Parent=g19636.t4;
OZ010656.1_Phania_funesta_genome_assembly,_chromosome:_5	GeneMark.hmm3	exon	66865896	66866183	0	-	.	ID=g19636.t4.exon6;Parent=g19636.t4;
OZ010656.1_Phania_funesta_genome_assembly,_chromosome:_5	GeneMark.hmm3	intron	66866184	66868323	.	-	2	ID=g19636.t4.intron6;Parent=g19636.t4;
OZ010656.1_Phania_funesta_genome_assembly,_chromosome:_5	GeneMark.hmm3	CDS	66868324	66869640	.	-	2	ID=g19636.t4.CDS7;Parent=g19636.t4;
OZ010656.1_Phania_funesta_genome_assembly,_chromosome:_5	GeneMark.hmm3	exon	66868324	66869640	0	-	.	ID=g19636.t4.exon7;Parent=g19636.t4;
OZ010656.1_Phania_funesta_genome_assembly,_chromosome:_5	GeneMark.hmm3	intron	66869641	66869706	.	-	2	ID=g19636.t4.intron7;Parent=g19636.t4;
OZ010656.1_Phania_funesta_genome_assembly,_chromosome:_5	GeneMark.hmm3	CDS	66869707	66870195	.	-	2	ID=g19636.t4.CDS8;Parent=g19636.t4;
OZ010656.1_Phania_funesta_genome_assembly,_chromosome:_5	GeneMark.hmm3	exon	66869707	66870195	0	-	.	ID=g19636.t4.exon8;Parent=g19636.t4;
OZ010656.1_Phania_funesta_genome_assembly,_chromosome:_5	GeneMark.hmm3	intron	66870196	66870260	.	-	1	ID=g19636.t4.intron8;Parent=g19636.t4;
OZ010656.1_Phania_funesta_genome_assembly,_chromosome:_5	GeneMark.hmm3	CDS	66870261	66870541	.	-	1	ID=g19636.t4.CDS9;Parent=g19636.t4;
OZ010656.1_Phania_funesta_genome_assembly,_chromosome:_5	GeneMark.hmm3	exon	66870261	66870541	0	-	.	ID=g19636.t4.exon9;Parent=g19636.t4;
OZ010656.1_Phania_funesta_genome_assembly,_chromosome:_5	GeneMark.hmm3	intron	66870542	66872962	.	-	2	ID=g19636.t4.intron9;Parent=g19636.t4;
OZ010656.1_Phania_funesta_genome_assembly,_chromosome:_5	GeneMark.hmm3	CDS	66872963	66873113	.	-	2	ID=g19636.t4.CDS10;Parent=g19636.t4;
OZ010656.1_Phania_funesta_genome_assembly,_chromosome:_5	GeneMark.hmm3	exon	66872963	66873113	0	-	.	ID=g19636.t4.exon10;Parent=g19636.t4;
OZ010656.1_Phania_funesta_genome_assembly,_chromosome:_5	GeneMark.hmm3	intron	66873114	66876924	.	-	2	ID=g19636.t4.intron10;Parent=g19636.t4;
OZ010656.1_Phania_funesta_genome_assembly,_chromosome:_5	GeneMark.hmm3	CDS	66876925	66877098	.	-	2	ID=g19636.t4.CDS11;Parent=g19636.t4;
OZ010656.1_Phania_funesta_genome_assembly,_chromosome:_5	GeneMark.hmm3	exon	66876925	66877098	0	-	.	ID=g19636.t4.exon11;Parent=g19636.t4;
OZ010656.1_Phania_funesta_genome_assembly,_chromosome:_5	GeneMark.hmm3	intron	66877099	66878566	.	-	0	ID=g19636.t4.intron11;Parent=g19636.t4;
OZ010656.1_Phania_funesta_genome_assembly,_chromosome:_5	GeneMark.hmm3	CDS	66878567	66878747	.	-	0	ID=g19636.t4.CDS12;Parent=g19636.t4;
OZ010656.1_Phania_funesta_genome_assembly,_chromosome:_5	GeneMark.hmm3	exon	66878567	66878747	0	-	.	ID=g19636.t4.exon12;Parent=g19636.t4;
OZ010656.1_Phania_funesta_genome_assembly,_chromosome:_5	GeneMark.hmm3	start_codon	66878745	66878747	.	-	0	ID=g19636.t4.start1;Parent=g19636.t4;
OZ010656.1_Phania_funesta_genome_assembly,_chromosome:_5	AUGUSTUS	gene	66909051	66910109	.	+	.	ID=g19637;
OZ010656.1_Phania_funesta_genome_assembly,_chromosome:_5	AUGUSTUS	mRNA	66909231	66910109	0.97	+	.	ID=g19637.t1;Parent=g19637;
OZ010656.1_Phania_funesta_genome_assembly,_chromosome:_5	AUGUSTUS	start_codon	66909231	66909233	.	+	0	ID=g19637.t1.start1;Parent=g19637.t1;
OZ010656.1_Phania_funesta_genome_assembly,_chromosome:_5	AUGUSTUS	CDS	66909231	66910109	0.97	+	0	ID=g19637.t1.CDS1;Parent=g19637.t1;
OZ010656.1_Phania_funesta_genome_assembly,_chromosome:_5	AUGUSTUS	exon	66909231	66910109	.	+	.	ID=g19637.t1.exon1;Parent=g19637.t1;
OZ010656.1_Phania_funesta_genome_assembly,_chromosome:_5	AUGUSTUS	stop_codon	66910107	66910109	.	+	0	ID=g19637.t1.stop1;Parent=g19637.t1;
OZ010656.1_Phania_funesta_genome_assembly,_chromosome:_5	AUGUSTUS	mRNA	66909051	66910109	0.89	+	.	ID=g19637.t2;Parent=g19637;
OZ010656.1_Phania_funesta_genome_assembly,_chromosome:_5	AUGUSTUS	start_codon	66909051	66909053	.	+	0	ID=g19637.t2.start1;Parent=g19637.t2;
OZ010656.1_Phania_funesta_genome_assembly,_chromosome:_5	AUGUSTUS	CDS	66909051	66910109	0.89	+	0	ID=g19637.t2.CDS1;Parent=g19637.t2;
OZ010656.1_Phania_funesta_genome_assembly,_chromosome:_5	AUGUSTUS	exon	66909051	66910109	.	+	.	ID=g19637.t2.exon1;Parent=g19637.t2;
OZ010656.1_Phania_funesta_genome_assembly,_chromosome:_5	AUGUSTUS	stop_codon	66910107	66910109	.	+	0	ID=g19637.t2.stop1;Parent=g19637.t2;
OZ010656.1_Phania_funesta_genome_assembly,_chromosome:_5	GeneMark.hmm3	mRNA	66909246	66910109	.	+	.	ID=g19637.t3;Parent=g19637;
OZ010656.1_Phania_funesta_genome_assembly,_chromosome:_5	GeneMark.hmm3	CDS	66909246	66910109	.	+	0	ID=g19637.t3.CDS1;Parent=g19637.t3;
OZ010656.1_Phania_funesta_genome_assembly,_chromosome:_5	GeneMark.hmm3	exon	66909246	66910109	.	+	0	ID=g19637.t3.exon1;Parent=g19637.t3;
OZ010656.1_Phania_funesta_genome_assembly,_chromosome:_5	AUGUSTUS	gene	66914648	66915935	.	-	.	ID=g19638;
OZ010656.1_Phania_funesta_genome_assembly,_chromosome:_5	AUGUSTUS	mRNA	66914648	66915935	0.27	-	.	ID=g19638.t1;Parent=g19638;
OZ010656.1_Phania_funesta_genome_assembly,_chromosome:_5	AUGUSTUS	stop_codon	66914648	66914650	.	-	0	ID=g19638.t1.stop1;Parent=g19638.t1;
OZ010656.1_Phania_funesta_genome_assembly,_chromosome:_5	AUGUSTUS	CDS	66914648	66914796	1	-	2	ID=g19638.t1.CDS1;Parent=g19638.t1;
OZ010656.1_Phania_funesta_genome_assembly,_chromosome:_5	AUGUSTUS	exon	66914648	66914796	.	-	.	ID=g19638.t1.exon1;Parent=g19638.t1;
OZ010656.1_Phania_funesta_genome_assembly,_chromosome:_5	AUGUSTUS	intron	66914797	66915003	1	-	.	ID=g19638.t1.intron1;Parent=g19638.t1;
OZ010656.1_Phania_funesta_genome_assembly,_chromosome:_5	AUGUSTUS	CDS	66915004	66915452	1	-	1	ID=g19638.t1.CDS2;Parent=g19638.t1;
OZ010656.1_Phania_funesta_genome_assembly,_chromosome:_5	AUGUSTUS	exon	66915004	66915452	.	-	.	ID=g19638.t1.exon2;Parent=g19638.t1;
OZ010656.1_Phania_funesta_genome_assembly,_chromosome:_5	AUGUSTUS	intron	66915453	66915798	0.27	-	.	ID=g19638.t1.intron2;Parent=g19638.t1;
OZ010656.1_Phania_funesta_genome_assembly,_chromosome:_5	AUGUSTUS	CDS	66915799	66915935	0.27	-	0	ID=g19638.t1.CDS3;Parent=g19638.t1;
OZ010656.1_Phania_funesta_genome_assembly,_chromosome:_5	AUGUSTUS	exon	66915799	66915935	.	-	.	ID=g19638.t1.exon3;Parent=g19638.t1;
OZ010656.1_Phania_funesta_genome_assembly,_chromosome:_5	AUGUSTUS	start_codon	66915933	66915935	.	-	0	ID=g19638.t1.start1;Parent=g19638.t1;
OZ010656.1_Phania_funesta_genome_assembly,_chromosome:_5	AUGUSTUS	gene	66935621	66942155	.	-	.	ID=g19639;
OZ010656.1_Phania_funesta_genome_assembly,_chromosome:_5	AUGUSTUS	mRNA	66935621	66942155	0.81	-	.	ID=g19639.t1;Parent=g19639;
OZ010656.1_Phania_funesta_genome_assembly,_chromosome:_5	AUGUSTUS	stop_codon	66935621	66935623	.	-	0	ID=g19639.t1.stop1;Parent=g19639.t1;
OZ010656.1_Phania_funesta_genome_assembly,_chromosome:_5	AUGUSTUS	CDS	66935621	66935742	1	-	2	ID=g19639.t1.CDS1;Parent=g19639.t1;
OZ010656.1_Phania_funesta_genome_assembly,_chromosome:_5	AUGUSTUS	exon	66935621	66935742	.	-	.	ID=g19639.t1.exon1;Parent=g19639.t1;
OZ010656.1_Phania_funesta_genome_assembly,_chromosome:_5	AUGUSTUS	intron	66935743	66937560	1	-	.	ID=g19639.t1.intron1;Parent=g19639.t1;
OZ010656.1_Phania_funesta_genome_assembly,_chromosome:_5	AUGUSTUS	CDS	66937561	66937707	1	-	2	ID=g19639.t1.CDS2;Parent=g19639.t1;
OZ010656.1_Phania_funesta_genome_assembly,_chromosome:_5	AUGUSTUS	exon	66937561	66937707	.	-	.	ID=g19639.t1.exon2;Parent=g19639.t1;
OZ010656.1_Phania_funesta_genome_assembly,_chromosome:_5	AUGUSTUS	intron	66937708	66941417	1	-	.	ID=g19639.t1.intron2;Parent=g19639.t1;
OZ010656.1_Phania_funesta_genome_assembly,_chromosome:_5	AUGUSTUS	CDS	66941418	66941579	1	-	2	ID=g19639.t1.CDS3;Parent=g19639.t1;
OZ010656.1_Phania_funesta_genome_assembly,_chromosome:_5	AUGUSTUS	exon	66941418	66941579	.	-	.	ID=g19639.t1.exon3;Parent=g19639.t1;
OZ010656.1_Phania_funesta_genome_assembly,_chromosome:_5	AUGUSTUS	intron	66941580	66941806	1	-	.	ID=g19639.t1.intron3;Parent=g19639.t1;
OZ010656.1_Phania_funesta_genome_assembly,_chromosome:_5	AUGUSTUS	CDS	66941807	66942155	0.81	-	0	ID=g19639.t1.CDS4;Parent=g19639.t1;
OZ010656.1_Phania_funesta_genome_assembly,_chromosome:_5	AUGUSTUS	exon	66941807	66942155	.	-	.	ID=g19639.t1.exon4;Parent=g19639.t1;
OZ010656.1_Phania_funesta_genome_assembly,_chromosome:_5	AUGUSTUS	start_codon	66942153	66942155	.	-	0	ID=g19639.t1.start1;Parent=g19639.t1;
OZ010656.1_Phania_funesta_genome_assembly,_chromosome:_5	AUGUSTUS	gene	67005521	67005962	.	+	.	ID=g19640;
OZ010656.1_Phania_funesta_genome_assembly,_chromosome:_5	AUGUSTUS	mRNA	67005521	67005962	0.37	+	.	ID=g19640.t1;Parent=g19640;
OZ010656.1_Phania_funesta_genome_assembly,_chromosome:_5	AUGUSTUS	start_codon	67005521	67005523	.	+	0	ID=g19640.t1.start1;Parent=g19640.t1;
OZ010656.1_Phania_funesta_genome_assembly,_chromosome:_5	AUGUSTUS	CDS	67005521	67005564	0.46	+	0	ID=g19640.t1.CDS1;Parent=g19640.t1;
OZ010656.1_Phania_funesta_genome_assembly,_chromosome:_5	AUGUSTUS	exon	67005521	67005564	.	+	.	ID=g19640.t1.exon1;Parent=g19640.t1;
OZ010656.1_Phania_funesta_genome_assembly,_chromosome:_5	AUGUSTUS	intron	67005565	67005766	0.37	+	.	ID=g19640.t1.intron1;Parent=g19640.t1;
OZ010656.1_Phania_funesta_genome_assembly,_chromosome:_5	AUGUSTUS	CDS	67005767	67005962	0.62	+	1	ID=g19640.t1.CDS2;Parent=g19640.t1;
OZ010656.1_Phania_funesta_genome_assembly,_chromosome:_5	AUGUSTUS	exon	67005767	67005962	.	+	.	ID=g19640.t1.exon2;Parent=g19640.t1;
OZ010656.1_Phania_funesta_genome_assembly,_chromosome:_5	AUGUSTUS	stop_codon	67005960	67005962	.	+	0	ID=g19640.t1.stop1;Parent=g19640.t1;
OZ010656.1_Phania_funesta_genome_assembly,_chromosome:_5	AUGUSTUS	gene	67141675	67143403	.	-	.	ID=g19641;
OZ010656.1_Phania_funesta_genome_assembly,_chromosome:_5	AUGUSTUS	mRNA	67141675	67143403	1	-	.	ID=g19641.t1;Parent=g19641;
OZ010656.1_Phania_funesta_genome_assembly,_chromosome:_5	AUGUSTUS	stop_codon	67141675	67141677	.	-	0	ID=g19641.t1.stop1;Parent=g19641.t1;
OZ010656.1_Phania_funesta_genome_assembly,_chromosome:_5	AUGUSTUS	CDS	67141675	67141810	1	-	1	ID=g19641.t1.CDS1;Parent=g19641.t1;
OZ010656.1_Phania_funesta_genome_assembly,_chromosome:_5	AUGUSTUS	exon	67141675	67141810	.	-	.	ID=g19641.t1.exon1;Parent=g19641.t1;
OZ010656.1_Phania_funesta_genome_assembly,_chromosome:_5	AUGUSTUS	intron	67141811	67141871	1	-	.	ID=g19641.t1.intron1;Parent=g19641.t1;
OZ010656.1_Phania_funesta_genome_assembly,_chromosome:_5	AUGUSTUS	CDS	67141872	67142200	1	-	0	ID=g19641.t1.CDS2;Parent=g19641.t1;
OZ010656.1_Phania_funesta_genome_assembly,_chromosome:_5	AUGUSTUS	exon	67141872	67142200	.	-	.	ID=g19641.t1.exon2;Parent=g19641.t1;
OZ010656.1_Phania_funesta_genome_assembly,_chromosome:_5	AUGUSTUS	intron	67142201	67143250	1	-	.	ID=g19641.t1.intron2;Parent=g19641.t1;
OZ010656.1_Phania_funesta_genome_assembly,_chromosome:_5	AUGUSTUS	CDS	67143251	67143403	1	-	0	ID=g19641.t1.CDS3;Parent=g19641.t1;
OZ010656.1_Phania_funesta_genome_assembly,_chromosome:_5	AUGUSTUS	exon	67143251	67143403	.	-	.	ID=g19641.t1.exon3;Parent=g19641.t1;
OZ010656.1_Phania_funesta_genome_assembly,_chromosome:_5	AUGUSTUS	start_codon	67143401	67143403	.	-	0	ID=g19641.t1.start1;Parent=g19641.t1;
OZ010656.1_Phania_funesta_genome_assembly,_chromosome:_5	AUGUSTUS	gene	67163019	67167296	.	-	.	ID=g19642;
OZ010656.1_Phania_funesta_genome_assembly,_chromosome:_5	AUGUSTUS	mRNA	67163019	67167296	1	-	.	ID=g19642.t1;Parent=g19642;
OZ010656.1_Phania_funesta_genome_assembly,_chromosome:_5	AUGUSTUS	stop_codon	67163019	67163021	.	-	0	ID=g19642.t1.stop1;Parent=g19642.t1;
OZ010656.1_Phania_funesta_genome_assembly,_chromosome:_5	AUGUSTUS	CDS	67163019	67163154	1	-	1	ID=g19642.t1.CDS1;Parent=g19642.t1;
OZ010656.1_Phania_funesta_genome_assembly,_chromosome:_5	AUGUSTUS	exon	67163019	67163154	.	-	.	ID=g19642.t1.exon1;Parent=g19642.t1;
OZ010656.1_Phania_funesta_genome_assembly,_chromosome:_5	AUGUSTUS	intron	67163155	67163734	1	-	.	ID=g19642.t1.intron1;Parent=g19642.t1;
OZ010656.1_Phania_funesta_genome_assembly,_chromosome:_5	AUGUSTUS	CDS	67163735	67164090	1	-	0	ID=g19642.t1.CDS2;Parent=g19642.t1;
OZ010656.1_Phania_funesta_genome_assembly,_chromosome:_5	AUGUSTUS	exon	67163735	67164090	.	-	.	ID=g19642.t1.exon2;Parent=g19642.t1;
OZ010656.1_Phania_funesta_genome_assembly,_chromosome:_5	AUGUSTUS	intron	67164091	67167143	1	-	.	ID=g19642.t1.intron2;Parent=g19642.t1;
OZ010656.1_Phania_funesta_genome_assembly,_chromosome:_5	AUGUSTUS	CDS	67167144	67167296	1	-	0	ID=g19642.t1.CDS3;Parent=g19642.t1;
OZ010656.1_Phania_funesta_genome_assembly,_chromosome:_5	AUGUSTUS	exon	67167144	67167296	.	-	.	ID=g19642.t1.exon3;Parent=g19642.t1;
OZ010656.1_Phania_funesta_genome_assembly,_chromosome:_5	AUGUSTUS	start_codon	67167294	67167296	.	-	0	ID=g19642.t1.start1;Parent=g19642.t1;
OZ010656.1_Phania_funesta_genome_assembly,_chromosome:_5	AUGUSTUS	gene	67275498	67320970	.	+	.	ID=g19643;
OZ010656.1_Phania_funesta_genome_assembly,_chromosome:_5	AUGUSTUS	mRNA	67275498	67320970	0.64	+	.	ID=g19643.t1;Parent=g19643;
OZ010656.1_Phania_funesta_genome_assembly,_chromosome:_5	AUGUSTUS	start_codon	67275498	67275500	.	+	0	ID=g19643.t1.start1;Parent=g19643.t1;
OZ010656.1_Phania_funesta_genome_assembly,_chromosome:_5	AUGUSTUS	CDS	67275498	67275680	1	+	0	ID=g19643.t1.CDS1;Parent=g19643.t1;
OZ010656.1_Phania_funesta_genome_assembly,_chromosome:_5	AUGUSTUS	exon	67275498	67275680	.	+	.	ID=g19643.t1.exon1;Parent=g19643.t1;
OZ010656.1_Phania_funesta_genome_assembly,_chromosome:_5	AUGUSTUS	intron	67275681	67277493	1	+	.	ID=g19643.t1.intron1;Parent=g19643.t1;
OZ010656.1_Phania_funesta_genome_assembly,_chromosome:_5	AUGUSTUS	CDS	67277494	67277653	1	+	0	ID=g19643.t1.CDS2;Parent=g19643.t1;
OZ010656.1_Phania_funesta_genome_assembly,_chromosome:_5	AUGUSTUS	exon	67277494	67277653	.	+	.	ID=g19643.t1.exon2;Parent=g19643.t1;
OZ010656.1_Phania_funesta_genome_assembly,_chromosome:_5	AUGUSTUS	intron	67277654	67303237	0.64	+	.	ID=g19643.t1.intron2;Parent=g19643.t1;
OZ010656.1_Phania_funesta_genome_assembly,_chromosome:_5	AUGUSTUS	CDS	67303238	67303352	0.64	+	2	ID=g19643.t1.CDS3;Parent=g19643.t1;
OZ010656.1_Phania_funesta_genome_assembly,_chromosome:_5	AUGUSTUS	exon	67303238	67303352	.	+	.	ID=g19643.t1.exon3;Parent=g19643.t1;
OZ010656.1_Phania_funesta_genome_assembly,_chromosome:_5	AUGUSTUS	intron	67303353	67311098	0.64	+	.	ID=g19643.t1.intron3;Parent=g19643.t1;
OZ010656.1_Phania_funesta_genome_assembly,_chromosome:_5	AUGUSTUS	CDS	67311099	67311246	1	+	1	ID=g19643.t1.CDS4;Parent=g19643.t1;
OZ010656.1_Phania_funesta_genome_assembly,_chromosome:_5	AUGUSTUS	exon	67311099	67311246	.	+	.	ID=g19643.t1.exon4;Parent=g19643.t1;
OZ010656.1_Phania_funesta_genome_assembly,_chromosome:_5	AUGUSTUS	intron	67311247	67315601	1	+	.	ID=g19643.t1.intron4;Parent=g19643.t1;
OZ010656.1_Phania_funesta_genome_assembly,_chromosome:_5	AUGUSTUS	CDS	67315602	67316425	1	+	0	ID=g19643.t1.CDS5;Parent=g19643.t1;
OZ010656.1_Phania_funesta_genome_assembly,_chromosome:_5	AUGUSTUS	exon	67315602	67316425	.	+	.	ID=g19643.t1.exon5;Parent=g19643.t1;
OZ010656.1_Phania_funesta_genome_assembly,_chromosome:_5	AUGUSTUS	intron	67316426	67316492	1	+	.	ID=g19643.t1.intron5;Parent=g19643.t1;
OZ010656.1_Phania_funesta_genome_assembly,_chromosome:_5	AUGUSTUS	CDS	67316493	67316687	1	+	1	ID=g19643.t1.CDS6;Parent=g19643.t1;
OZ010656.1_Phania_funesta_genome_assembly,_chromosome:_5	AUGUSTUS	exon	67316493	67316687	.	+	.	ID=g19643.t1.exon6;Parent=g19643.t1;
OZ010656.1_Phania_funesta_genome_assembly,_chromosome:_5	AUGUSTUS	intron	67316688	67316751	1	+	.	ID=g19643.t1.intron6;Parent=g19643.t1;
OZ010656.1_Phania_funesta_genome_assembly,_chromosome:_5	AUGUSTUS	CDS	67316752	67316852	1	+	1	ID=g19643.t1.CDS7;Parent=g19643.t1;
OZ010656.1_Phania_funesta_genome_assembly,_chromosome:_5	AUGUSTUS	exon	67316752	67316852	.	+	.	ID=g19643.t1.exon7;Parent=g19643.t1;
OZ010656.1_Phania_funesta_genome_assembly,_chromosome:_5	AUGUSTUS	intron	67316853	67316919	1	+	.	ID=g19643.t1.intron7;Parent=g19643.t1;
OZ010656.1_Phania_funesta_genome_assembly,_chromosome:_5	AUGUSTUS	CDS	67316920	67317169	1	+	2	ID=g19643.t1.CDS8;Parent=g19643.t1;
OZ010656.1_Phania_funesta_genome_assembly,_chromosome:_5	AUGUSTUS	exon	67316920	67317169	.	+	.	ID=g19643.t1.exon8;Parent=g19643.t1;
OZ010656.1_Phania_funesta_genome_assembly,_chromosome:_5	AUGUSTUS	intron	67317170	67317236	1	+	.	ID=g19643.t1.intron8;Parent=g19643.t1;
OZ010656.1_Phania_funesta_genome_assembly,_chromosome:_5	AUGUSTUS	CDS	67317237	67317616	1	+	1	ID=g19643.t1.CDS9;Parent=g19643.t1;
OZ010656.1_Phania_funesta_genome_assembly,_chromosome:_5	AUGUSTUS	exon	67317237	67317616	.	+	.	ID=g19643.t1.exon9;Parent=g19643.t1;
OZ010656.1_Phania_funesta_genome_assembly,_chromosome:_5	AUGUSTUS	intron	67317617	67317674	1	+	.	ID=g19643.t1.intron9;Parent=g19643.t1;
OZ010656.1_Phania_funesta_genome_assembly,_chromosome:_5	AUGUSTUS	CDS	67317675	67317998	1	+	2	ID=g19643.t1.CDS10;Parent=g19643.t1;
OZ010656.1_Phania_funesta_genome_assembly,_chromosome:_5	AUGUSTUS	exon	67317675	67317998	.	+	.	ID=g19643.t1.exon10;Parent=g19643.t1;
OZ010656.1_Phania_funesta_genome_assembly,_chromosome:_5	AUGUSTUS	intron	67317999	67318064	1	+	.	ID=g19643.t1.intron10;Parent=g19643.t1;
OZ010656.1_Phania_funesta_genome_assembly,_chromosome:_5	AUGUSTUS	CDS	67318065	67318257	1	+	2	ID=g19643.t1.CDS11;Parent=g19643.t1;
OZ010656.1_Phania_funesta_genome_assembly,_chromosome:_5	AUGUSTUS	exon	67318065	67318257	.	+	.	ID=g19643.t1.exon11;Parent=g19643.t1;
OZ010656.1_Phania_funesta_genome_assembly,_chromosome:_5	AUGUSTUS	intron	67318258	67318315	1	+	.	ID=g19643.t1.intron11;Parent=g19643.t1;
OZ010656.1_Phania_funesta_genome_assembly,_chromosome:_5	AUGUSTUS	CDS	67318316	67318449	1	+	1	ID=g19643.t1.CDS12;Parent=g19643.t1;
OZ010656.1_Phania_funesta_genome_assembly,_chromosome:_5	AUGUSTUS	exon	67318316	67318449	.	+	.	ID=g19643.t1.exon12;Parent=g19643.t1;
OZ010656.1_Phania_funesta_genome_assembly,_chromosome:_5	AUGUSTUS	intron	67318450	67318512	1	+	.	ID=g19643.t1.intron12;Parent=g19643.t1;
OZ010656.1_Phania_funesta_genome_assembly,_chromosome:_5	AUGUSTUS	CDS	67318513	67318698	1	+	2	ID=g19643.t1.CDS13;Parent=g19643.t1;
OZ010656.1_Phania_funesta_genome_assembly,_chromosome:_5	AUGUSTUS	exon	67318513	67318698	.	+	.	ID=g19643.t1.exon13;Parent=g19643.t1;
OZ010656.1_Phania_funesta_genome_assembly,_chromosome:_5	AUGUSTUS	intron	67318699	67318796	1	+	.	ID=g19643.t1.intron13;Parent=g19643.t1;
OZ010656.1_Phania_funesta_genome_assembly,_chromosome:_5	AUGUSTUS	CDS	67318797	67320970	1	+	2	ID=g19643.t1.CDS14;Parent=g19643.t1;
OZ010656.1_Phania_funesta_genome_assembly,_chromosome:_5	AUGUSTUS	exon	67318797	67320970	.	+	.	ID=g19643.t1.exon14;Parent=g19643.t1;
OZ010656.1_Phania_funesta_genome_assembly,_chromosome:_5	AUGUSTUS	stop_codon	67320968	67320970	.	+	0	ID=g19643.t1.stop1;Parent=g19643.t1;
OZ010656.1_Phania_funesta_genome_assembly,_chromosome:_5	AUGUSTUS	gene	67326777	67335148	.	+	.	ID=g19644;
OZ010656.1_Phania_funesta_genome_assembly,_chromosome:_5	AUGUSTUS	mRNA	67326777	67335148	0.9	+	.	ID=g19644.t1;Parent=g19644;
OZ010656.1_Phania_funesta_genome_assembly,_chromosome:_5	AUGUSTUS	start_codon	67326777	67326779	.	+	0	ID=g19644.t1.start1;Parent=g19644.t1;
OZ010656.1_Phania_funesta_genome_assembly,_chromosome:_5	AUGUSTUS	CDS	67326777	67326847	1	+	0	ID=g19644.t1.CDS1;Parent=g19644.t1;
OZ010656.1_Phania_funesta_genome_assembly,_chromosome:_5	AUGUSTUS	exon	67326777	67326847	.	+	.	ID=g19644.t1.exon1;Parent=g19644.t1;
OZ010656.1_Phania_funesta_genome_assembly,_chromosome:_5	AUGUSTUS	intron	67326848	67328084	1	+	.	ID=g19644.t1.intron1;Parent=g19644.t1;
OZ010656.1_Phania_funesta_genome_assembly,_chromosome:_5	AUGUSTUS	CDS	67328085	67328232	1	+	1	ID=g19644.t1.CDS2;Parent=g19644.t1;
OZ010656.1_Phania_funesta_genome_assembly,_chromosome:_5	AUGUSTUS	exon	67328085	67328232	.	+	.	ID=g19644.t1.exon2;Parent=g19644.t1;
OZ010656.1_Phania_funesta_genome_assembly,_chromosome:_5	AUGUSTUS	intron	67328233	67328286	1	+	.	ID=g19644.t1.intron2;Parent=g19644.t1;
OZ010656.1_Phania_funesta_genome_assembly,_chromosome:_5	AUGUSTUS	CDS	67328287	67329098	1	+	0	ID=g19644.t1.CDS3;Parent=g19644.t1;
OZ010656.1_Phania_funesta_genome_assembly,_chromosome:_5	AUGUSTUS	exon	67328287	67329098	.	+	.	ID=g19644.t1.exon3;Parent=g19644.t1;
OZ010656.1_Phania_funesta_genome_assembly,_chromosome:_5	AUGUSTUS	intron	67329099	67329165	1	+	.	ID=g19644.t1.intron3;Parent=g19644.t1;
OZ010656.1_Phania_funesta_genome_assembly,_chromosome:_5	AUGUSTUS	CDS	67329166	67329357	1	+	1	ID=g19644.t1.CDS4;Parent=g19644.t1;
OZ010656.1_Phania_funesta_genome_assembly,_chromosome:_5	AUGUSTUS	exon	67329166	67329357	.	+	.	ID=g19644.t1.exon4;Parent=g19644.t1;
OZ010656.1_Phania_funesta_genome_assembly,_chromosome:_5	AUGUSTUS	intron	67329358	67329479	1	+	.	ID=g19644.t1.intron4;Parent=g19644.t1;
OZ010656.1_Phania_funesta_genome_assembly,_chromosome:_5	AUGUSTUS	CDS	67329480	67329580	1	+	1	ID=g19644.t1.CDS5;Parent=g19644.t1;
OZ010656.1_Phania_funesta_genome_assembly,_chromosome:_5	AUGUSTUS	exon	67329480	67329580	.	+	.	ID=g19644.t1.exon5;Parent=g19644.t1;
OZ010656.1_Phania_funesta_genome_assembly,_chromosome:_5	AUGUSTUS	intron	67329581	67331799	1	+	.	ID=g19644.t1.intron5;Parent=g19644.t1;
OZ010656.1_Phania_funesta_genome_assembly,_chromosome:_5	AUGUSTUS	CDS	67331800	67332049	1	+	2	ID=g19644.t1.CDS6;Parent=g19644.t1;
OZ010656.1_Phania_funesta_genome_assembly,_chromosome:_5	AUGUSTUS	exon	67331800	67332049	.	+	.	ID=g19644.t1.exon6;Parent=g19644.t1;
OZ010656.1_Phania_funesta_genome_assembly,_chromosome:_5	AUGUSTUS	intron	67332050	67332110	1	+	.	ID=g19644.t1.intron6;Parent=g19644.t1;
OZ010656.1_Phania_funesta_genome_assembly,_chromosome:_5	AUGUSTUS	CDS	67332111	67332478	1	+	1	ID=g19644.t1.CDS7;Parent=g19644.t1;
OZ010656.1_Phania_funesta_genome_assembly,_chromosome:_5	AUGUSTUS	exon	67332111	67332478	.	+	.	ID=g19644.t1.exon7;Parent=g19644.t1;
OZ010656.1_Phania_funesta_genome_assembly,_chromosome:_5	AUGUSTUS	intron	67332479	67333651	0.9	+	.	ID=g19644.t1.intron7;Parent=g19644.t1;
OZ010656.1_Phania_funesta_genome_assembly,_chromosome:_5	AUGUSTUS	CDS	67333652	67333810	0.9	+	2	ID=g19644.t1.CDS8;Parent=g19644.t1;
OZ010656.1_Phania_funesta_genome_assembly,_chromosome:_5	AUGUSTUS	exon	67333652	67333810	.	+	.	ID=g19644.t1.exon8;Parent=g19644.t1;
OZ010656.1_Phania_funesta_genome_assembly,_chromosome:_5	AUGUSTUS	intron	67333811	67333867	1	+	.	ID=g19644.t1.intron8;Parent=g19644.t1;
OZ010656.1_Phania_funesta_genome_assembly,_chromosome:_5	AUGUSTUS	CDS	67333868	67334083	1	+	2	ID=g19644.t1.CDS9;Parent=g19644.t1;
OZ010656.1_Phania_funesta_genome_assembly,_chromosome:_5	AUGUSTUS	exon	67333868	67334083	.	+	.	ID=g19644.t1.exon9;Parent=g19644.t1;
OZ010656.1_Phania_funesta_genome_assembly,_chromosome:_5	AUGUSTUS	intron	67334084	67334225	1	+	.	ID=g19644.t1.intron9;Parent=g19644.t1;
OZ010656.1_Phania_funesta_genome_assembly,_chromosome:_5	AUGUSTUS	CDS	67334226	67335148	0.99	+	2	ID=g19644.t1.CDS10;Parent=g19644.t1;
OZ010656.1_Phania_funesta_genome_assembly,_chromosome:_5	AUGUSTUS	exon	67334226	67335148	.	+	.	ID=g19644.t1.exon10;Parent=g19644.t1;
OZ010656.1_Phania_funesta_genome_assembly,_chromosome:_5	AUGUSTUS	stop_codon	67335146	67335148	.	+	0	ID=g19644.t1.stop1;Parent=g19644.t1;
OZ010656.1_Phania_funesta_genome_assembly,_chromosome:_5	AUGUSTUS	gene	67338761	67349363	.	-	.	ID=g19645;
OZ010656.1_Phania_funesta_genome_assembly,_chromosome:_5	AUGUSTUS	mRNA	67338761	67349363	1	-	.	ID=g19645.t1;Parent=g19645;
OZ010656.1_Phania_funesta_genome_assembly,_chromosome:_5	AUGUSTUS	stop_codon	67338761	67338763	.	-	0	ID=g19645.t1.stop1;Parent=g19645.t1;
OZ010656.1_Phania_funesta_genome_assembly,_chromosome:_5	AUGUSTUS	CDS	67338761	67338998	1	-	1	ID=g19645.t1.CDS1;Parent=g19645.t1;
OZ010656.1_Phania_funesta_genome_assembly,_chromosome:_5	AUGUSTUS	exon	67338761	67338998	.	-	.	ID=g19645.t1.exon1;Parent=g19645.t1;
OZ010656.1_Phania_funesta_genome_assembly,_chromosome:_5	AUGUSTUS	intron	67338999	67341509	1	-	.	ID=g19645.t1.intron1;Parent=g19645.t1;
OZ010656.1_Phania_funesta_genome_assembly,_chromosome:_5	AUGUSTUS	CDS	67341510	67341594	1	-	2	ID=g19645.t1.CDS2;Parent=g19645.t1;
OZ010656.1_Phania_funesta_genome_assembly,_chromosome:_5	AUGUSTUS	exon	67341510	67341594	.	-	.	ID=g19645.t1.exon2;Parent=g19645.t1;
OZ010656.1_Phania_funesta_genome_assembly,_chromosome:_5	AUGUSTUS	intron	67341595	67341647	1	-	.	ID=g19645.t1.intron2;Parent=g19645.t1;
OZ010656.1_Phania_funesta_genome_assembly,_chromosome:_5	AUGUSTUS	CDS	67341648	67342276	1	-	1	ID=g19645.t1.CDS3;Parent=g19645.t1;
OZ010656.1_Phania_funesta_genome_assembly,_chromosome:_5	AUGUSTUS	exon	67341648	67342276	.	-	.	ID=g19645.t1.exon3;Parent=g19645.t1;
OZ010656.1_Phania_funesta_genome_assembly,_chromosome:_5	AUGUSTUS	intron	67342277	67343129	1	-	.	ID=g19645.t1.intron3;Parent=g19645.t1;
OZ010656.1_Phania_funesta_genome_assembly,_chromosome:_5	AUGUSTUS	CDS	67343130	67343439	1	-	2	ID=g19645.t1.CDS4;Parent=g19645.t1;
OZ010656.1_Phania_funesta_genome_assembly,_chromosome:_5	AUGUSTUS	exon	67343130	67343439	.	-	.	ID=g19645.t1.exon4;Parent=g19645.t1;
OZ010656.1_Phania_funesta_genome_assembly,_chromosome:_5	AUGUSTUS	intron	67343440	67344050	1	-	.	ID=g19645.t1.intron4;Parent=g19645.t1;
OZ010656.1_Phania_funesta_genome_assembly,_chromosome:_5	AUGUSTUS	CDS	67344051	67344244	1	-	1	ID=g19645.t1.CDS5;Parent=g19645.t1;
OZ010656.1_Phania_funesta_genome_assembly,_chromosome:_5	AUGUSTUS	exon	67344051	67344244	.	-	.	ID=g19645.t1.exon5;Parent=g19645.t1;
OZ010656.1_Phania_funesta_genome_assembly,_chromosome:_5	AUGUSTUS	intron	67344245	67344317	1	-	.	ID=g19645.t1.intron5;Parent=g19645.t1;
OZ010656.1_Phania_funesta_genome_assembly,_chromosome:_5	AUGUSTUS	CDS	67344318	67344496	1	-	0	ID=g19645.t1.CDS6;Parent=g19645.t1;
OZ010656.1_Phania_funesta_genome_assembly,_chromosome:_5	AUGUSTUS	exon	67344318	67344496	.	-	.	ID=g19645.t1.exon6;Parent=g19645.t1;
OZ010656.1_Phania_funesta_genome_assembly,_chromosome:_5	AUGUSTUS	intron	67344497	67349258	1	-	.	ID=g19645.t1.intron6;Parent=g19645.t1;
OZ010656.1_Phania_funesta_genome_assembly,_chromosome:_5	AUGUSTUS	CDS	67349259	67349363	1	-	0	ID=g19645.t1.CDS7;Parent=g19645.t1;
OZ010656.1_Phania_funesta_genome_assembly,_chromosome:_5	AUGUSTUS	exon	67349259	67349363	.	-	.	ID=g19645.t1.exon7;Parent=g19645.t1;
OZ010656.1_Phania_funesta_genome_assembly,_chromosome:_5	AUGUSTUS	start_codon	67349361	67349363	.	-	0	ID=g19645.t1.start1;Parent=g19645.t1;
OZ010656.1_Phania_funesta_genome_assembly,_chromosome:_5	AUGUSTUS	gene	67352592	67354736	.	+	.	ID=g19646;
OZ010656.1_Phania_funesta_genome_assembly,_chromosome:_5	AUGUSTUS	mRNA	67352592	67354736	1	+	.	ID=g19646.t1;Parent=g19646;
OZ010656.1_Phania_funesta_genome_assembly,_chromosome:_5	AUGUSTUS	start_codon	67352592	67352594	.	+	0	ID=g19646.t1.start1;Parent=g19646.t1;
OZ010656.1_Phania_funesta_genome_assembly,_chromosome:_5	AUGUSTUS	CDS	67352592	67354736	1	+	0	ID=g19646.t1.CDS1;Parent=g19646.t1;
OZ010656.1_Phania_funesta_genome_assembly,_chromosome:_5	AUGUSTUS	exon	67352592	67354736	.	+	.	ID=g19646.t1.exon1;Parent=g19646.t1;
OZ010656.1_Phania_funesta_genome_assembly,_chromosome:_5	AUGUSTUS	stop_codon	67354734	67354736	.	+	0	ID=g19646.t1.stop1;Parent=g19646.t1;
OZ010656.1_Phania_funesta_genome_assembly,_chromosome:_5	AUGUSTUS	gene	67368197	67371106	.	-	.	ID=g19647;
OZ010656.1_Phania_funesta_genome_assembly,_chromosome:_5	AUGUSTUS	mRNA	67368197	67371106	1	-	.	ID=g19647.t1;Parent=g19647;
OZ010656.1_Phania_funesta_genome_assembly,_chromosome:_5	AUGUSTUS	stop_codon	67368197	67368199	.	-	0	ID=g19647.t1.stop1;Parent=g19647.t1;
OZ010656.1_Phania_funesta_genome_assembly,_chromosome:_5	AUGUSTUS	CDS	67368197	67371106	1	-	0	ID=g19647.t1.CDS1;Parent=g19647.t1;
OZ010656.1_Phania_funesta_genome_assembly,_chromosome:_5	AUGUSTUS	exon	67368197	67371106	.	-	.	ID=g19647.t1.exon1;Parent=g19647.t1;
OZ010656.1_Phania_funesta_genome_assembly,_chromosome:_5	AUGUSTUS	start_codon	67371104	67371106	.	-	0	ID=g19647.t1.start1;Parent=g19647.t1;
OZ010656.1_Phania_funesta_genome_assembly,_chromosome:_5	AUGUSTUS	gene	67374533	67374931	.	-	.	ID=g19648;
OZ010656.1_Phania_funesta_genome_assembly,_chromosome:_5	AUGUSTUS	mRNA	67374533	67374931	1	-	.	ID=g19648.t1;Parent=g19648;
OZ010656.1_Phania_funesta_genome_assembly,_chromosome:_5	AUGUSTUS	stop_codon	67374533	67374535	.	-	0	ID=g19648.t1.stop1;Parent=g19648.t1;
OZ010656.1_Phania_funesta_genome_assembly,_chromosome:_5	AUGUSTUS	CDS	67374533	67374931	1	-	0	ID=g19648.t1.CDS1;Parent=g19648.t1;
OZ010656.1_Phania_funesta_genome_assembly,_chromosome:_5	AUGUSTUS	exon	67374533	67374931	.	-	.	ID=g19648.t1.exon1;Parent=g19648.t1;
OZ010656.1_Phania_funesta_genome_assembly,_chromosome:_5	AUGUSTUS	start_codon	67374929	67374931	.	-	0	ID=g19648.t1.start1;Parent=g19648.t1;
OZ010656.1_Phania_funesta_genome_assembly,_chromosome:_5	AUGUSTUS	gene	67376643	67377461	.	+	.	ID=g19649;
OZ010656.1_Phania_funesta_genome_assembly,_chromosome:_5	AUGUSTUS	mRNA	67376643	67377461	1	+	.	ID=g19649.t1;Parent=g19649;
OZ010656.1_Phania_funesta_genome_assembly,_chromosome:_5	AUGUSTUS	start_codon	67376643	67376645	.	+	0	ID=g19649.t1.start1;Parent=g19649.t1;
OZ010656.1_Phania_funesta_genome_assembly,_chromosome:_5	AUGUSTUS	CDS	67376643	67377461	1	+	0	ID=g19649.t1.CDS1;Parent=g19649.t1;
OZ010656.1_Phania_funesta_genome_assembly,_chromosome:_5	AUGUSTUS	exon	67376643	67377461	.	+	.	ID=g19649.t1.exon1;Parent=g19649.t1;
OZ010656.1_Phania_funesta_genome_assembly,_chromosome:_5	AUGUSTUS	stop_codon	67377459	67377461	.	+	0	ID=g19649.t1.stop1;Parent=g19649.t1;
OZ010656.1_Phania_funesta_genome_assembly,_chromosome:_5	AUGUSTUS	gene	67377572	67379232	.	-	.	ID=g19650;
OZ010656.1_Phania_funesta_genome_assembly,_chromosome:_5	AUGUSTUS	mRNA	67377572	67379232	1	-	.	ID=g19650.t1;Parent=g19650;
OZ010656.1_Phania_funesta_genome_assembly,_chromosome:_5	AUGUSTUS	stop_codon	67377572	67377574	.	-	0	ID=g19650.t1.stop1;Parent=g19650.t1;
OZ010656.1_Phania_funesta_genome_assembly,_chromosome:_5	AUGUSTUS	CDS	67377572	67377855	1	-	2	ID=g19650.t1.CDS1;Parent=g19650.t1;
OZ010656.1_Phania_funesta_genome_assembly,_chromosome:_5	AUGUSTUS	exon	67377572	67377855	.	-	.	ID=g19650.t1.exon1;Parent=g19650.t1;
OZ010656.1_Phania_funesta_genome_assembly,_chromosome:_5	AUGUSTUS	intron	67377856	67378310	1	-	.	ID=g19650.t1.intron1;Parent=g19650.t1;
OZ010656.1_Phania_funesta_genome_assembly,_chromosome:_5	AUGUSTUS	CDS	67378311	67378458	1	-	0	ID=g19650.t1.CDS2;Parent=g19650.t1;
OZ010656.1_Phania_funesta_genome_assembly,_chromosome:_5	AUGUSTUS	exon	67378311	67378458	.	-	.	ID=g19650.t1.exon2;Parent=g19650.t1;
OZ010656.1_Phania_funesta_genome_assembly,_chromosome:_5	AUGUSTUS	intron	67378459	67378661	1	-	.	ID=g19650.t1.intron2;Parent=g19650.t1;
OZ010656.1_Phania_funesta_genome_assembly,_chromosome:_5	AUGUSTUS	CDS	67378662	67378781	1	-	0	ID=g19650.t1.CDS3;Parent=g19650.t1;
OZ010656.1_Phania_funesta_genome_assembly,_chromosome:_5	AUGUSTUS	exon	67378662	67378781	.	-	.	ID=g19650.t1.exon3;Parent=g19650.t1;
OZ010656.1_Phania_funesta_genome_assembly,_chromosome:_5	AUGUSTUS	intron	67378782	67379157	1	-	.	ID=g19650.t1.intron3;Parent=g19650.t1;
OZ010656.1_Phania_funesta_genome_assembly,_chromosome:_5	AUGUSTUS	CDS	67379158	67379232	1	-	0	ID=g19650.t1.CDS4;Parent=g19650.t1;
OZ010656.1_Phania_funesta_genome_assembly,_chromosome:_5	AUGUSTUS	exon	67379158	67379232	.	-	.	ID=g19650.t1.exon4;Parent=g19650.t1;
OZ010656.1_Phania_funesta_genome_assembly,_chromosome:_5	AUGUSTUS	start_codon	67379230	67379232	.	-	0	ID=g19650.t1.start1;Parent=g19650.t1;
OZ010656.1_Phania_funesta_genome_assembly,_chromosome:_5	AUGUSTUS	gene	67394562	67395563	.	-	.	ID=g19651;
OZ010656.1_Phania_funesta_genome_assembly,_chromosome:_5	AUGUSTUS	mRNA	67394562	67395563	1	-	.	ID=g19651.t1;Parent=g19651;
OZ010656.1_Phania_funesta_genome_assembly,_chromosome:_5	AUGUSTUS	stop_codon	67394562	67394564	.	-	0	ID=g19651.t1.stop1;Parent=g19651.t1;
OZ010656.1_Phania_funesta_genome_assembly,_chromosome:_5	AUGUSTUS	CDS	67394562	67394741	1	-	0	ID=g19651.t1.CDS1;Parent=g19651.t1;
OZ010656.1_Phania_funesta_genome_assembly,_chromosome:_5	AUGUSTUS	exon	67394562	67394741	.	-	.	ID=g19651.t1.exon1;Parent=g19651.t1;
OZ010656.1_Phania_funesta_genome_assembly,_chromosome:_5	AUGUSTUS	intron	67394742	67394795	1	-	.	ID=g19651.t1.intron1;Parent=g19651.t1;
OZ010656.1_Phania_funesta_genome_assembly,_chromosome:_5	AUGUSTUS	CDS	67394796	67395304	1	-	2	ID=g19651.t1.CDS2;Parent=g19651.t1;
OZ010656.1_Phania_funesta_genome_assembly,_chromosome:_5	AUGUSTUS	exon	67394796	67395304	.	-	.	ID=g19651.t1.exon2;Parent=g19651.t1;
OZ010656.1_Phania_funesta_genome_assembly,_chromosome:_5	AUGUSTUS	intron	67395305	67395535	1	-	.	ID=g19651.t1.intron2;Parent=g19651.t1;
OZ010656.1_Phania_funesta_genome_assembly,_chromosome:_5	AUGUSTUS	CDS	67395536	67395563	1	-	0	ID=g19651.t1.CDS3;Parent=g19651.t1;
OZ010656.1_Phania_funesta_genome_assembly,_chromosome:_5	AUGUSTUS	exon	67395536	67395563	.	-	.	ID=g19651.t1.exon3;Parent=g19651.t1;
OZ010656.1_Phania_funesta_genome_assembly,_chromosome:_5	AUGUSTUS	start_codon	67395561	67395563	.	-	0	ID=g19651.t1.start1;Parent=g19651.t1;
OZ010656.1_Phania_funesta_genome_assembly,_chromosome:_5	AUGUSTUS	gene	67396369	67404505	.	+	.	ID=g19652;
OZ010656.1_Phania_funesta_genome_assembly,_chromosome:_5	AUGUSTUS	mRNA	67396369	67404505	1	+	.	ID=g19652.t1;Parent=g19652;
OZ010656.1_Phania_funesta_genome_assembly,_chromosome:_5	AUGUSTUS	start_codon	67396369	67396371	.	+	0	ID=g19652.t1.start1;Parent=g19652.t1;
OZ010656.1_Phania_funesta_genome_assembly,_chromosome:_5	AUGUSTUS	CDS	67396369	67396432	1	+	0	ID=g19652.t1.CDS1;Parent=g19652.t1;
OZ010656.1_Phania_funesta_genome_assembly,_chromosome:_5	AUGUSTUS	exon	67396369	67396432	.	+	.	ID=g19652.t1.exon1;Parent=g19652.t1;
OZ010656.1_Phania_funesta_genome_assembly,_chromosome:_5	AUGUSTUS	intron	67396433	67397339	1	+	.	ID=g19652.t1.intron1;Parent=g19652.t1;
OZ010656.1_Phania_funesta_genome_assembly,_chromosome:_5	AUGUSTUS	CDS	67397340	67397710	1	+	2	ID=g19652.t1.CDS2;Parent=g19652.t1;
OZ010656.1_Phania_funesta_genome_assembly,_chromosome:_5	AUGUSTUS	exon	67397340	67397710	.	+	.	ID=g19652.t1.exon2;Parent=g19652.t1;
OZ010656.1_Phania_funesta_genome_assembly,_chromosome:_5	AUGUSTUS	intron	67397711	67401773	1	+	.	ID=g19652.t1.intron2;Parent=g19652.t1;
OZ010656.1_Phania_funesta_genome_assembly,_chromosome:_5	AUGUSTUS	CDS	67401774	67402587	1	+	0	ID=g19652.t1.CDS3;Parent=g19652.t1;
OZ010656.1_Phania_funesta_genome_assembly,_chromosome:_5	AUGUSTUS	exon	67401774	67402587	.	+	.	ID=g19652.t1.exon3;Parent=g19652.t1;
OZ010656.1_Phania_funesta_genome_assembly,_chromosome:_5	AUGUSTUS	intron	67402588	67402644	1	+	.	ID=g19652.t1.intron3;Parent=g19652.t1;
OZ010656.1_Phania_funesta_genome_assembly,_chromosome:_5	AUGUSTUS	CDS	67402645	67403749	1	+	2	ID=g19652.t1.CDS4;Parent=g19652.t1;
OZ010656.1_Phania_funesta_genome_assembly,_chromosome:_5	AUGUSTUS	exon	67402645	67403749	.	+	.	ID=g19652.t1.exon4;Parent=g19652.t1;
OZ010656.1_Phania_funesta_genome_assembly,_chromosome:_5	AUGUSTUS	intron	67403750	67403813	1	+	.	ID=g19652.t1.intron4;Parent=g19652.t1;
OZ010656.1_Phania_funesta_genome_assembly,_chromosome:_5	AUGUSTUS	CDS	67403814	67404033	1	+	1	ID=g19652.t1.CDS5;Parent=g19652.t1;
OZ010656.1_Phania_funesta_genome_assembly,_chromosome:_5	AUGUSTUS	exon	67403814	67404033	.	+	.	ID=g19652.t1.exon5;Parent=g19652.t1;
OZ010656.1_Phania_funesta_genome_assembly,_chromosome:_5	AUGUSTUS	intron	67404034	67404097	1	+	.	ID=g19652.t1.intron5;Parent=g19652.t1;
OZ010656.1_Phania_funesta_genome_assembly,_chromosome:_5	AUGUSTUS	CDS	67404098	67404220	1	+	0	ID=g19652.t1.CDS6;Parent=g19652.t1;
OZ010656.1_Phania_funesta_genome_assembly,_chromosome:_5	AUGUSTUS	exon	67404098	67404220	.	+	.	ID=g19652.t1.exon6;Parent=g19652.t1;
OZ010656.1_Phania_funesta_genome_assembly,_chromosome:_5	AUGUSTUS	intron	67404221	67404295	1	+	.	ID=g19652.t1.intron6;Parent=g19652.t1;
OZ010656.1_Phania_funesta_genome_assembly,_chromosome:_5	AUGUSTUS	CDS	67404296	67404505	1	+	0	ID=g19652.t1.CDS7;Parent=g19652.t1;
OZ010656.1_Phania_funesta_genome_assembly,_chromosome:_5	AUGUSTUS	exon	67404296	67404505	.	+	.	ID=g19652.t1.exon7;Parent=g19652.t1;
OZ010656.1_Phania_funesta_genome_assembly,_chromosome:_5	AUGUSTUS	stop_codon	67404503	67404505	.	+	0	ID=g19652.t1.stop1;Parent=g19652.t1;
OZ010656.1_Phania_funesta_genome_assembly,_chromosome:_5	AUGUSTUS	mRNA	67396369	67404505	0.89	+	.	ID=g19652.t2;Parent=g19652;
OZ010656.1_Phania_funesta_genome_assembly,_chromosome:_5	AUGUSTUS	start_codon	67396369	67396371	.	+	0	ID=g19652.t2.start1;Parent=g19652.t2;
OZ010656.1_Phania_funesta_genome_assembly,_chromosome:_5	AUGUSTUS	CDS	67396369	67396432	1	+	0	ID=g19652.t2.CDS1;Parent=g19652.t2;
OZ010656.1_Phania_funesta_genome_assembly,_chromosome:_5	AUGUSTUS	exon	67396369	67396432	.	+	.	ID=g19652.t2.exon1;Parent=g19652.t2;
OZ010656.1_Phania_funesta_genome_assembly,_chromosome:_5	AUGUSTUS	intron	67396433	67396704	1	+	.	ID=g19652.t2.intron1;Parent=g19652.t2;
OZ010656.1_Phania_funesta_genome_assembly,_chromosome:_5	AUGUSTUS	CDS	67396705	67396764	1	+	2	ID=g19652.t2.CDS2;Parent=g19652.t2;
OZ010656.1_Phania_funesta_genome_assembly,_chromosome:_5	AUGUSTUS	exon	67396705	67396764	.	+	.	ID=g19652.t2.exon2;Parent=g19652.t2;
OZ010656.1_Phania_funesta_genome_assembly,_chromosome:_5	AUGUSTUS	intron	67396765	67396934	0.89	+	.	ID=g19652.t2.intron2;Parent=g19652.t2;
OZ010656.1_Phania_funesta_genome_assembly,_chromosome:_5	AUGUSTUS	CDS	67396935	67397710	0.89	+	2	ID=g19652.t2.CDS3;Parent=g19652.t2;
OZ010656.1_Phania_funesta_genome_assembly,_chromosome:_5	AUGUSTUS	exon	67396935	67397710	.	+	.	ID=g19652.t2.exon3;Parent=g19652.t2;
OZ010656.1_Phania_funesta_genome_assembly,_chromosome:_5	AUGUSTUS	intron	67397711	67401773	1	+	.	ID=g19652.t2.intron3;Parent=g19652.t2;
OZ010656.1_Phania_funesta_genome_assembly,_chromosome:_5	AUGUSTUS	CDS	67401774	67402587	1	+	0	ID=g19652.t2.CDS4;Parent=g19652.t2;
OZ010656.1_Phania_funesta_genome_assembly,_chromosome:_5	AUGUSTUS	exon	67401774	67402587	.	+	.	ID=g19652.t2.exon4;Parent=g19652.t2;
OZ010656.1_Phania_funesta_genome_assembly,_chromosome:_5	AUGUSTUS	intron	67402588	67402644	1	+	.	ID=g19652.t2.intron4;Parent=g19652.t2;
OZ010656.1_Phania_funesta_genome_assembly,_chromosome:_5	AUGUSTUS	CDS	67402645	67403749	1	+	2	ID=g19652.t2.CDS5;Parent=g19652.t2;
OZ010656.1_Phania_funesta_genome_assembly,_chromosome:_5	AUGUSTUS	exon	67402645	67403749	.	+	.	ID=g19652.t2.exon5;Parent=g19652.t2;
OZ010656.1_Phania_funesta_genome_assembly,_chromosome:_5	AUGUSTUS	intron	67403750	67403813	1	+	.	ID=g19652.t2.intron5;Parent=g19652.t2;
OZ010656.1_Phania_funesta_genome_assembly,_chromosome:_5	AUGUSTUS	CDS	67403814	67404033	1	+	1	ID=g19652.t2.CDS6;Parent=g19652.t2;
OZ010656.1_Phania_funesta_genome_assembly,_chromosome:_5	AUGUSTUS	exon	67403814	67404033	.	+	.	ID=g19652.t2.exon6;Parent=g19652.t2;
OZ010656.1_Phania_funesta_genome_assembly,_chromosome:_5	AUGUSTUS	intron	67404034	67404097	1	+	.	ID=g19652.t2.intron6;Parent=g19652.t2;
OZ010656.1_Phania_funesta_genome_assembly,_chromosome:_5	AUGUSTUS	CDS	67404098	67404220	1	+	0	ID=g19652.t2.CDS7;Parent=g19652.t2;
OZ010656.1_Phania_funesta_genome_assembly,_chromosome:_5	AUGUSTUS	exon	67404098	67404220	.	+	.	ID=g19652.t2.exon7;Parent=g19652.t2;
OZ010656.1_Phania_funesta_genome_assembly,_chromosome:_5	AUGUSTUS	intron	67404221	67404295	1	+	.	ID=g19652.t2.intron7;Parent=g19652.t2;
OZ010656.1_Phania_funesta_genome_assembly,_chromosome:_5	AUGUSTUS	CDS	67404296	67404505	1	+	0	ID=g19652.t2.CDS8;Parent=g19652.t2;
OZ010656.1_Phania_funesta_genome_assembly,_chromosome:_5	AUGUSTUS	exon	67404296	67404505	.	+	.	ID=g19652.t2.exon8;Parent=g19652.t2;
OZ010656.1_Phania_funesta_genome_assembly,_chromosome:_5	AUGUSTUS	stop_codon	67404503	67404505	.	+	0	ID=g19652.t2.stop1;Parent=g19652.t2;
OZ010656.1_Phania_funesta_genome_assembly,_chromosome:_5	AUGUSTUS	gene	67407605	67424963	.	+	.	ID=g19653;
OZ010656.1_Phania_funesta_genome_assembly,_chromosome:_5	AUGUSTUS	mRNA	67407605	67424963	1	+	.	ID=g19653.t1;Parent=g19653;
OZ010656.1_Phania_funesta_genome_assembly,_chromosome:_5	AUGUSTUS	start_codon	67407605	67407607	.	+	0	ID=g19653.t1.start1;Parent=g19653.t1;
OZ010656.1_Phania_funesta_genome_assembly,_chromosome:_5	AUGUSTUS	CDS	67407605	67407647	1	+	0	ID=g19653.t1.CDS1;Parent=g19653.t1;
OZ010656.1_Phania_funesta_genome_assembly,_chromosome:_5	AUGUSTUS	exon	67407605	67407647	.	+	.	ID=g19653.t1.exon1;Parent=g19653.t1;
OZ010656.1_Phania_funesta_genome_assembly,_chromosome:_5	AUGUSTUS	intron	67407648	67407717	1	+	.	ID=g19653.t1.intron1;Parent=g19653.t1;
OZ010656.1_Phania_funesta_genome_assembly,_chromosome:_5	AUGUSTUS	CDS	67407718	67408025	1	+	2	ID=g19653.t1.CDS2;Parent=g19653.t1;
OZ010656.1_Phania_funesta_genome_assembly,_chromosome:_5	AUGUSTUS	exon	67407718	67408025	.	+	.	ID=g19653.t1.exon2;Parent=g19653.t1;
OZ010656.1_Phania_funesta_genome_assembly,_chromosome:_5	AUGUSTUS	intron	67408026	67409001	1	+	.	ID=g19653.t1.intron2;Parent=g19653.t1;
OZ010656.1_Phania_funesta_genome_assembly,_chromosome:_5	AUGUSTUS	CDS	67409002	67409721	1	+	0	ID=g19653.t1.CDS3;Parent=g19653.t1;
OZ010656.1_Phania_funesta_genome_assembly,_chromosome:_5	AUGUSTUS	exon	67409002	67409721	.	+	.	ID=g19653.t1.exon3;Parent=g19653.t1;
OZ010656.1_Phania_funesta_genome_assembly,_chromosome:_5	AUGUSTUS	intron	67409722	67409838	1	+	.	ID=g19653.t1.intron3;Parent=g19653.t1;
OZ010656.1_Phania_funesta_genome_assembly,_chromosome:_5	AUGUSTUS	CDS	67409839	67410084	1	+	0	ID=g19653.t1.CDS4;Parent=g19653.t1;
OZ010656.1_Phania_funesta_genome_assembly,_chromosome:_5	AUGUSTUS	exon	67409839	67410084	.	+	.	ID=g19653.t1.exon4;Parent=g19653.t1;
OZ010656.1_Phania_funesta_genome_assembly,_chromosome:_5	AUGUSTUS	intron	67410085	67410151	1	+	.	ID=g19653.t1.intron4;Parent=g19653.t1;
OZ010656.1_Phania_funesta_genome_assembly,_chromosome:_5	AUGUSTUS	CDS	67410152	67410267	1	+	0	ID=g19653.t1.CDS5;Parent=g19653.t1;
OZ010656.1_Phania_funesta_genome_assembly,_chromosome:_5	AUGUSTUS	exon	67410152	67410267	.	+	.	ID=g19653.t1.exon5;Parent=g19653.t1;
OZ010656.1_Phania_funesta_genome_assembly,_chromosome:_5	AUGUSTUS	intron	67410268	67410323	1	+	.	ID=g19653.t1.intron5;Parent=g19653.t1;
OZ010656.1_Phania_funesta_genome_assembly,_chromosome:_5	AUGUSTUS	CDS	67410324	67410495	1	+	1	ID=g19653.t1.CDS6;Parent=g19653.t1;
OZ010656.1_Phania_funesta_genome_assembly,_chromosome:_5	AUGUSTUS	exon	67410324	67410495	.	+	.	ID=g19653.t1.exon6;Parent=g19653.t1;
OZ010656.1_Phania_funesta_genome_assembly,_chromosome:_5	AUGUSTUS	intron	67410496	67410562	1	+	.	ID=g19653.t1.intron6;Parent=g19653.t1;
OZ010656.1_Phania_funesta_genome_assembly,_chromosome:_5	AUGUSTUS	CDS	67410563	67410739	1	+	0	ID=g19653.t1.CDS7;Parent=g19653.t1;
OZ010656.1_Phania_funesta_genome_assembly,_chromosome:_5	AUGUSTUS	exon	67410563	67410739	.	+	.	ID=g19653.t1.exon7;Parent=g19653.t1;
OZ010656.1_Phania_funesta_genome_assembly,_chromosome:_5	AUGUSTUS	intron	67410740	67411055	1	+	.	ID=g19653.t1.intron7;Parent=g19653.t1;
OZ010656.1_Phania_funesta_genome_assembly,_chromosome:_5	AUGUSTUS	CDS	67411056	67411257	1	+	0	ID=g19653.t1.CDS8;Parent=g19653.t1;
OZ010656.1_Phania_funesta_genome_assembly,_chromosome:_5	AUGUSTUS	exon	67411056	67411257	.	+	.	ID=g19653.t1.exon8;Parent=g19653.t1;
OZ010656.1_Phania_funesta_genome_assembly,_chromosome:_5	AUGUSTUS	intron	67411258	67411325	1	+	.	ID=g19653.t1.intron8;Parent=g19653.t1;
OZ010656.1_Phania_funesta_genome_assembly,_chromosome:_5	AUGUSTUS	CDS	67411326	67411460	1	+	2	ID=g19653.t1.CDS9;Parent=g19653.t1;
OZ010656.1_Phania_funesta_genome_assembly,_chromosome:_5	AUGUSTUS	exon	67411326	67411460	.	+	.	ID=g19653.t1.exon9;Parent=g19653.t1;
OZ010656.1_Phania_funesta_genome_assembly,_chromosome:_5	AUGUSTUS	intron	67411461	67413932	1	+	.	ID=g19653.t1.intron9;Parent=g19653.t1;
OZ010656.1_Phania_funesta_genome_assembly,_chromosome:_5	AUGUSTUS	CDS	67413933	67414037	1	+	2	ID=g19653.t1.CDS10;Parent=g19653.t1;
OZ010656.1_Phania_funesta_genome_assembly,_chromosome:_5	AUGUSTUS	exon	67413933	67414037	.	+	.	ID=g19653.t1.exon10;Parent=g19653.t1;
OZ010656.1_Phania_funesta_genome_assembly,_chromosome:_5	AUGUSTUS	intron	67414038	67416633	1	+	.	ID=g19653.t1.intron10;Parent=g19653.t1;
OZ010656.1_Phania_funesta_genome_assembly,_chromosome:_5	AUGUSTUS	CDS	67416634	67417063	1	+	2	ID=g19653.t1.CDS11;Parent=g19653.t1;
OZ010656.1_Phania_funesta_genome_assembly,_chromosome:_5	AUGUSTUS	exon	67416634	67417063	.	+	.	ID=g19653.t1.exon11;Parent=g19653.t1;
OZ010656.1_Phania_funesta_genome_assembly,_chromosome:_5	AUGUSTUS	intron	67417064	67417148	1	+	.	ID=g19653.t1.intron11;Parent=g19653.t1;
OZ010656.1_Phania_funesta_genome_assembly,_chromosome:_5	AUGUSTUS	CDS	67417149	67417323	1	+	1	ID=g19653.t1.CDS12;Parent=g19653.t1;
OZ010656.1_Phania_funesta_genome_assembly,_chromosome:_5	AUGUSTUS	exon	67417149	67417323	.	+	.	ID=g19653.t1.exon12;Parent=g19653.t1;
OZ010656.1_Phania_funesta_genome_assembly,_chromosome:_5	AUGUSTUS	intron	67417324	67418833	1	+	.	ID=g19653.t1.intron12;Parent=g19653.t1;
OZ010656.1_Phania_funesta_genome_assembly,_chromosome:_5	AUGUSTUS	CDS	67418834	67419028	1	+	0	ID=g19653.t1.CDS13;Parent=g19653.t1;
OZ010656.1_Phania_funesta_genome_assembly,_chromosome:_5	AUGUSTUS	exon	67418834	67419028	.	+	.	ID=g19653.t1.exon13;Parent=g19653.t1;
OZ010656.1_Phania_funesta_genome_assembly,_chromosome:_5	AUGUSTUS	intron	67419029	67419360	1	+	.	ID=g19653.t1.intron13;Parent=g19653.t1;
OZ010656.1_Phania_funesta_genome_assembly,_chromosome:_5	AUGUSTUS	CDS	67419361	67419438	1	+	0	ID=g19653.t1.CDS14;Parent=g19653.t1;
OZ010656.1_Phania_funesta_genome_assembly,_chromosome:_5	AUGUSTUS	exon	67419361	67419438	.	+	.	ID=g19653.t1.exon14;Parent=g19653.t1;
OZ010656.1_Phania_funesta_genome_assembly,_chromosome:_5	AUGUSTUS	intron	67419439	67419642	1	+	.	ID=g19653.t1.intron14;Parent=g19653.t1;
OZ010656.1_Phania_funesta_genome_assembly,_chromosome:_5	AUGUSTUS	CDS	67419643	67419707	1	+	0	ID=g19653.t1.CDS15;Parent=g19653.t1;
OZ010656.1_Phania_funesta_genome_assembly,_chromosome:_5	AUGUSTUS	exon	67419643	67419707	.	+	.	ID=g19653.t1.exon15;Parent=g19653.t1;
OZ010656.1_Phania_funesta_genome_assembly,_chromosome:_5	AUGUSTUS	intron	67419708	67422465	1	+	.	ID=g19653.t1.intron15;Parent=g19653.t1;
OZ010656.1_Phania_funesta_genome_assembly,_chromosome:_5	AUGUSTUS	CDS	67422466	67422591	1	+	1	ID=g19653.t1.CDS16;Parent=g19653.t1;
OZ010656.1_Phania_funesta_genome_assembly,_chromosome:_5	AUGUSTUS	exon	67422466	67422591	.	+	.	ID=g19653.t1.exon16;Parent=g19653.t1;
OZ010656.1_Phania_funesta_genome_assembly,_chromosome:_5	AUGUSTUS	intron	67422592	67422668	1	+	.	ID=g19653.t1.intron16;Parent=g19653.t1;
OZ010656.1_Phania_funesta_genome_assembly,_chromosome:_5	AUGUSTUS	CDS	67422669	67422973	1	+	1	ID=g19653.t1.CDS17;Parent=g19653.t1;
OZ010656.1_Phania_funesta_genome_assembly,_chromosome:_5	AUGUSTUS	exon	67422669	67422973	.	+	.	ID=g19653.t1.exon17;Parent=g19653.t1;
OZ010656.1_Phania_funesta_genome_assembly,_chromosome:_5	AUGUSTUS	intron	67422974	67423035	1	+	.	ID=g19653.t1.intron17;Parent=g19653.t1;
OZ010656.1_Phania_funesta_genome_assembly,_chromosome:_5	AUGUSTUS	CDS	67423036	67423203	1	+	2	ID=g19653.t1.CDS18;Parent=g19653.t1;
OZ010656.1_Phania_funesta_genome_assembly,_chromosome:_5	AUGUSTUS	exon	67423036	67423203	.	+	.	ID=g19653.t1.exon18;Parent=g19653.t1;
OZ010656.1_Phania_funesta_genome_assembly,_chromosome:_5	AUGUSTUS	intron	67423204	67423319	1	+	.	ID=g19653.t1.intron18;Parent=g19653.t1;
OZ010656.1_Phania_funesta_genome_assembly,_chromosome:_5	AUGUSTUS	CDS	67423320	67423480	1	+	2	ID=g19653.t1.CDS19;Parent=g19653.t1;
OZ010656.1_Phania_funesta_genome_assembly,_chromosome:_5	AUGUSTUS	exon	67423320	67423480	.	+	.	ID=g19653.t1.exon19;Parent=g19653.t1;
OZ010656.1_Phania_funesta_genome_assembly,_chromosome:_5	AUGUSTUS	intron	67423481	67423695	1	+	.	ID=g19653.t1.intron19;Parent=g19653.t1;
OZ010656.1_Phania_funesta_genome_assembly,_chromosome:_5	AUGUSTUS	CDS	67423696	67423861	1	+	0	ID=g19653.t1.CDS20;Parent=g19653.t1;
OZ010656.1_Phania_funesta_genome_assembly,_chromosome:_5	AUGUSTUS	exon	67423696	67423861	.	+	.	ID=g19653.t1.exon20;Parent=g19653.t1;
OZ010656.1_Phania_funesta_genome_assembly,_chromosome:_5	AUGUSTUS	intron	67423862	67423930	1	+	.	ID=g19653.t1.intron20;Parent=g19653.t1;
OZ010656.1_Phania_funesta_genome_assembly,_chromosome:_5	AUGUSTUS	CDS	67423931	67424043	1	+	2	ID=g19653.t1.CDS21;Parent=g19653.t1;
OZ010656.1_Phania_funesta_genome_assembly,_chromosome:_5	AUGUSTUS	exon	67423931	67424043	.	+	.	ID=g19653.t1.exon21;Parent=g19653.t1;
OZ010656.1_Phania_funesta_genome_assembly,_chromosome:_5	AUGUSTUS	intron	67424044	67424426	1	+	.	ID=g19653.t1.intron21;Parent=g19653.t1;
OZ010656.1_Phania_funesta_genome_assembly,_chromosome:_5	AUGUSTUS	CDS	67424427	67424482	1	+	0	ID=g19653.t1.CDS22;Parent=g19653.t1;
OZ010656.1_Phania_funesta_genome_assembly,_chromosome:_5	AUGUSTUS	exon	67424427	67424482	.	+	.	ID=g19653.t1.exon22;Parent=g19653.t1;
OZ010656.1_Phania_funesta_genome_assembly,_chromosome:_5	AUGUSTUS	intron	67424483	67424542	1	+	.	ID=g19653.t1.intron22;Parent=g19653.t1;
OZ010656.1_Phania_funesta_genome_assembly,_chromosome:_5	AUGUSTUS	CDS	67424543	67424648	1	+	1	ID=g19653.t1.CDS23;Parent=g19653.t1;
OZ010656.1_Phania_funesta_genome_assembly,_chromosome:_5	AUGUSTUS	exon	67424543	67424648	.	+	.	ID=g19653.t1.exon23;Parent=g19653.t1;
OZ010656.1_Phania_funesta_genome_assembly,_chromosome:_5	AUGUSTUS	intron	67424649	67424708	1	+	.	ID=g19653.t1.intron23;Parent=g19653.t1;
OZ010656.1_Phania_funesta_genome_assembly,_chromosome:_5	AUGUSTUS	CDS	67424709	67424963	1	+	0	ID=g19653.t1.CDS24;Parent=g19653.t1;
OZ010656.1_Phania_funesta_genome_assembly,_chromosome:_5	AUGUSTUS	exon	67424709	67424963	.	+	.	ID=g19653.t1.exon24;Parent=g19653.t1;
OZ010656.1_Phania_funesta_genome_assembly,_chromosome:_5	AUGUSTUS	stop_codon	67424961	67424963	.	+	0	ID=g19653.t1.stop1;Parent=g19653.t1;
OZ010656.1_Phania_funesta_genome_assembly,_chromosome:_5	AUGUSTUS	gene	67431126	67433261	.	+	.	ID=g19654;
OZ010656.1_Phania_funesta_genome_assembly,_chromosome:_5	AUGUSTUS	mRNA	67431126	67433261	1	+	.	ID=g19654.t1;Parent=g19654;
OZ010656.1_Phania_funesta_genome_assembly,_chromosome:_5	AUGUSTUS	start_codon	67431126	67431128	.	+	0	ID=g19654.t1.start1;Parent=g19654.t1;
OZ010656.1_Phania_funesta_genome_assembly,_chromosome:_5	AUGUSTUS	CDS	67431126	67431142	1	+	0	ID=g19654.t1.CDS1;Parent=g19654.t1;
OZ010656.1_Phania_funesta_genome_assembly,_chromosome:_5	AUGUSTUS	exon	67431126	67431142	.	+	.	ID=g19654.t1.exon1;Parent=g19654.t1;
OZ010656.1_Phania_funesta_genome_assembly,_chromosome:_5	AUGUSTUS	intron	67431143	67431467	1	+	.	ID=g19654.t1.intron1;Parent=g19654.t1;
OZ010656.1_Phania_funesta_genome_assembly,_chromosome:_5	AUGUSTUS	CDS	67431468	67431612	1	+	1	ID=g19654.t1.CDS2;Parent=g19654.t1;
OZ010656.1_Phania_funesta_genome_assembly,_chromosome:_5	AUGUSTUS	exon	67431468	67431612	.	+	.	ID=g19654.t1.exon2;Parent=g19654.t1;
OZ010656.1_Phania_funesta_genome_assembly,_chromosome:_5	AUGUSTUS	intron	67431613	67431681	1	+	.	ID=g19654.t1.intron2;Parent=g19654.t1;
OZ010656.1_Phania_funesta_genome_assembly,_chromosome:_5	AUGUSTUS	CDS	67431682	67431846	1	+	0	ID=g19654.t1.CDS3;Parent=g19654.t1;
OZ010656.1_Phania_funesta_genome_assembly,_chromosome:_5	AUGUSTUS	exon	67431682	67431846	.	+	.	ID=g19654.t1.exon3;Parent=g19654.t1;
OZ010656.1_Phania_funesta_genome_assembly,_chromosome:_5	AUGUSTUS	intron	67431847	67431923	1	+	.	ID=g19654.t1.intron3;Parent=g19654.t1;
OZ010656.1_Phania_funesta_genome_assembly,_chromosome:_5	AUGUSTUS	CDS	67431924	67432144	1	+	0	ID=g19654.t1.CDS4;Parent=g19654.t1;
OZ010656.1_Phania_funesta_genome_assembly,_chromosome:_5	AUGUSTUS	exon	67431924	67432144	.	+	.	ID=g19654.t1.exon4;Parent=g19654.t1;
OZ010656.1_Phania_funesta_genome_assembly,_chromosome:_5	AUGUSTUS	intron	67432145	67432222	1	+	.	ID=g19654.t1.intron4;Parent=g19654.t1;
OZ010656.1_Phania_funesta_genome_assembly,_chromosome:_5	AUGUSTUS	CDS	67432223	67432266	1	+	1	ID=g19654.t1.CDS5;Parent=g19654.t1;
OZ010656.1_Phania_funesta_genome_assembly,_chromosome:_5	AUGUSTUS	exon	67432223	67432266	.	+	.	ID=g19654.t1.exon5;Parent=g19654.t1;
OZ010656.1_Phania_funesta_genome_assembly,_chromosome:_5	AUGUSTUS	intron	67432267	67433130	1	+	.	ID=g19654.t1.intron5;Parent=g19654.t1;
OZ010656.1_Phania_funesta_genome_assembly,_chromosome:_5	AUGUSTUS	CDS	67433131	67433261	1	+	2	ID=g19654.t1.CDS6;Parent=g19654.t1;
OZ010656.1_Phania_funesta_genome_assembly,_chromosome:_5	AUGUSTUS	exon	67433131	67433261	.	+	.	ID=g19654.t1.exon6;Parent=g19654.t1;
OZ010656.1_Phania_funesta_genome_assembly,_chromosome:_5	AUGUSTUS	stop_codon	67433259	67433261	.	+	0	ID=g19654.t1.stop1;Parent=g19654.t1;
OZ010656.1_Phania_funesta_genome_assembly,_chromosome:_5	AUGUSTUS	gene	67456547	67460782	.	+	.	ID=g19655;
OZ010656.1_Phania_funesta_genome_assembly,_chromosome:_5	AUGUSTUS	mRNA	67456547	67460782	0.84	+	.	ID=g19655.t1;Parent=g19655;
OZ010656.1_Phania_funesta_genome_assembly,_chromosome:_5	AUGUSTUS	start_codon	67456547	67456549	.	+	0	ID=g19655.t1.start1;Parent=g19655.t1;
OZ010656.1_Phania_funesta_genome_assembly,_chromosome:_5	AUGUSTUS	CDS	67456547	67456613	0.85	+	0	ID=g19655.t1.CDS1;Parent=g19655.t1;
OZ010656.1_Phania_funesta_genome_assembly,_chromosome:_5	AUGUSTUS	exon	67456547	67456613	.	+	.	ID=g19655.t1.exon1;Parent=g19655.t1;
OZ010656.1_Phania_funesta_genome_assembly,_chromosome:_5	AUGUSTUS	intron	67456614	67458110	0.92	+	.	ID=g19655.t1.intron1;Parent=g19655.t1;
OZ010656.1_Phania_funesta_genome_assembly,_chromosome:_5	AUGUSTUS	CDS	67458111	67459464	0.99	+	2	ID=g19655.t1.CDS2;Parent=g19655.t1;
OZ010656.1_Phania_funesta_genome_assembly,_chromosome:_5	AUGUSTUS	exon	67458111	67459464	.	+	.	ID=g19655.t1.exon2;Parent=g19655.t1;
OZ010656.1_Phania_funesta_genome_assembly,_chromosome:_5	AUGUSTUS	intron	67459465	67460273	1	+	.	ID=g19655.t1.intron2;Parent=g19655.t1;
OZ010656.1_Phania_funesta_genome_assembly,_chromosome:_5	AUGUSTUS	CDS	67460274	67460610	1	+	1	ID=g19655.t1.CDS3;Parent=g19655.t1;
OZ010656.1_Phania_funesta_genome_assembly,_chromosome:_5	AUGUSTUS	exon	67460274	67460610	.	+	.	ID=g19655.t1.exon3;Parent=g19655.t1;
OZ010656.1_Phania_funesta_genome_assembly,_chromosome:_5	AUGUSTUS	intron	67460611	67460677	1	+	.	ID=g19655.t1.intron3;Parent=g19655.t1;
OZ010656.1_Phania_funesta_genome_assembly,_chromosome:_5	AUGUSTUS	CDS	67460678	67460782	1	+	0	ID=g19655.t1.CDS4;Parent=g19655.t1;
OZ010656.1_Phania_funesta_genome_assembly,_chromosome:_5	AUGUSTUS	exon	67460678	67460782	.	+	.	ID=g19655.t1.exon4;Parent=g19655.t1;
OZ010656.1_Phania_funesta_genome_assembly,_chromosome:_5	AUGUSTUS	stop_codon	67460780	67460782	.	+	0	ID=g19655.t1.stop1;Parent=g19655.t1;
OZ010656.1_Phania_funesta_genome_assembly,_chromosome:_5	AUGUSTUS	gene	67464182	67464802	.	-	.	ID=g19656;
OZ010656.1_Phania_funesta_genome_assembly,_chromosome:_5	AUGUSTUS	mRNA	67464182	67464802	1	-	.	ID=g19656.t1;Parent=g19656;
OZ010656.1_Phania_funesta_genome_assembly,_chromosome:_5	AUGUSTUS	stop_codon	67464182	67464184	.	-	0	ID=g19656.t1.stop1;Parent=g19656.t1;
OZ010656.1_Phania_funesta_genome_assembly,_chromosome:_5	AUGUSTUS	CDS	67464182	67464802	1	-	0	ID=g19656.t1.CDS1;Parent=g19656.t1;
OZ010656.1_Phania_funesta_genome_assembly,_chromosome:_5	AUGUSTUS	exon	67464182	67464802	.	-	.	ID=g19656.t1.exon1;Parent=g19656.t1;
OZ010656.1_Phania_funesta_genome_assembly,_chromosome:_5	AUGUSTUS	start_codon	67464800	67464802	.	-	0	ID=g19656.t1.start1;Parent=g19656.t1;
OZ010656.1_Phania_funesta_genome_assembly,_chromosome:_5	AUGUSTUS	gene	67466714	67473185	.	+	.	ID=g19657;
OZ010656.1_Phania_funesta_genome_assembly,_chromosome:_5	AUGUSTUS	mRNA	67466714	67473185	1	+	.	ID=g19657.t1;Parent=g19657;
OZ010656.1_Phania_funesta_genome_assembly,_chromosome:_5	AUGUSTUS	start_codon	67466714	67466716	.	+	0	ID=g19657.t1.start1;Parent=g19657.t1;
OZ010656.1_Phania_funesta_genome_assembly,_chromosome:_5	AUGUSTUS	CDS	67466714	67466782	1	+	0	ID=g19657.t1.CDS1;Parent=g19657.t1;
OZ010656.1_Phania_funesta_genome_assembly,_chromosome:_5	AUGUSTUS	exon	67466714	67466782	.	+	.	ID=g19657.t1.exon1;Parent=g19657.t1;
OZ010656.1_Phania_funesta_genome_assembly,_chromosome:_5	AUGUSTUS	intron	67466783	67466836	1	+	.	ID=g19657.t1.intron1;Parent=g19657.t1;
OZ010656.1_Phania_funesta_genome_assembly,_chromosome:_5	AUGUSTUS	CDS	67466837	67467079	1	+	0	ID=g19657.t1.CDS2;Parent=g19657.t1;
OZ010656.1_Phania_funesta_genome_assembly,_chromosome:_5	AUGUSTUS	exon	67466837	67467079	.	+	.	ID=g19657.t1.exon2;Parent=g19657.t1;
OZ010656.1_Phania_funesta_genome_assembly,_chromosome:_5	AUGUSTUS	intron	67467080	67472693	1	+	.	ID=g19657.t1.intron2;Parent=g19657.t1;
OZ010656.1_Phania_funesta_genome_assembly,_chromosome:_5	AUGUSTUS	CDS	67472694	67473185	1	+	0	ID=g19657.t1.CDS3;Parent=g19657.t1;
OZ010656.1_Phania_funesta_genome_assembly,_chromosome:_5	AUGUSTUS	exon	67472694	67473185	.	+	.	ID=g19657.t1.exon3;Parent=g19657.t1;
OZ010656.1_Phania_funesta_genome_assembly,_chromosome:_5	AUGUSTUS	stop_codon	67473183	67473185	.	+	0	ID=g19657.t1.stop1;Parent=g19657.t1;
OZ010656.1_Phania_funesta_genome_assembly,_chromosome:_5	AUGUSTUS	gene	67475223	67475594	.	-	.	ID=g19658;
OZ010656.1_Phania_funesta_genome_assembly,_chromosome:_5	AUGUSTUS	mRNA	67475223	67475594	1	-	.	ID=g19658.t1;Parent=g19658;
OZ010656.1_Phania_funesta_genome_assembly,_chromosome:_5	AUGUSTUS	stop_codon	67475223	67475225	.	-	0	ID=g19658.t1.stop1;Parent=g19658.t1;
OZ010656.1_Phania_funesta_genome_assembly,_chromosome:_5	AUGUSTUS	CDS	67475223	67475594	1	-	0	ID=g19658.t1.CDS1;Parent=g19658.t1;
OZ010656.1_Phania_funesta_genome_assembly,_chromosome:_5	AUGUSTUS	exon	67475223	67475594	.	-	.	ID=g19658.t1.exon1;Parent=g19658.t1;
OZ010656.1_Phania_funesta_genome_assembly,_chromosome:_5	AUGUSTUS	start_codon	67475592	67475594	.	-	0	ID=g19658.t1.start1;Parent=g19658.t1;
OZ010656.1_Phania_funesta_genome_assembly,_chromosome:_5	AUGUSTUS	gene	67482157	67483794	.	+	.	ID=g19659;
OZ010656.1_Phania_funesta_genome_assembly,_chromosome:_5	AUGUSTUS	mRNA	67482157	67483794	1	+	.	ID=g19659.t1;Parent=g19659;
OZ010656.1_Phania_funesta_genome_assembly,_chromosome:_5	AUGUSTUS	start_codon	67482157	67482159	.	+	0	ID=g19659.t1.start1;Parent=g19659.t1;
OZ010656.1_Phania_funesta_genome_assembly,_chromosome:_5	AUGUSTUS	CDS	67482157	67482303	1	+	0	ID=g19659.t1.CDS1;Parent=g19659.t1;
OZ010656.1_Phania_funesta_genome_assembly,_chromosome:_5	AUGUSTUS	exon	67482157	67482303	.	+	.	ID=g19659.t1.exon1;Parent=g19659.t1;
OZ010656.1_Phania_funesta_genome_assembly,_chromosome:_5	AUGUSTUS	intron	67482304	67482550	1	+	.	ID=g19659.t1.intron1;Parent=g19659.t1;
OZ010656.1_Phania_funesta_genome_assembly,_chromosome:_5	AUGUSTUS	CDS	67482551	67483395	1	+	0	ID=g19659.t1.CDS2;Parent=g19659.t1;
OZ010656.1_Phania_funesta_genome_assembly,_chromosome:_5	AUGUSTUS	exon	67482551	67483395	.	+	.	ID=g19659.t1.exon2;Parent=g19659.t1;
OZ010656.1_Phania_funesta_genome_assembly,_chromosome:_5	AUGUSTUS	intron	67483396	67483511	1	+	.	ID=g19659.t1.intron2;Parent=g19659.t1;
OZ010656.1_Phania_funesta_genome_assembly,_chromosome:_5	AUGUSTUS	CDS	67483512	67483794	1	+	1	ID=g19659.t1.CDS3;Parent=g19659.t1;
OZ010656.1_Phania_funesta_genome_assembly,_chromosome:_5	AUGUSTUS	exon	67483512	67483794	.	+	.	ID=g19659.t1.exon3;Parent=g19659.t1;
OZ010656.1_Phania_funesta_genome_assembly,_chromosome:_5	AUGUSTUS	stop_codon	67483792	67483794	.	+	0	ID=g19659.t1.stop1;Parent=g19659.t1;
OZ010656.1_Phania_funesta_genome_assembly,_chromosome:_5	AUGUSTUS	gene	67488345	67499768	.	+	.	ID=g19660;
OZ010656.1_Phania_funesta_genome_assembly,_chromosome:_5	AUGUSTUS	mRNA	67488345	67499768	1	+	.	ID=g19660.t1;Parent=g19660;
OZ010656.1_Phania_funesta_genome_assembly,_chromosome:_5	AUGUSTUS	start_codon	67488345	67488347	.	+	0	ID=g19660.t1.start1;Parent=g19660.t1;
OZ010656.1_Phania_funesta_genome_assembly,_chromosome:_5	AUGUSTUS	CDS	67488345	67488400	1	+	0	ID=g19660.t1.CDS1;Parent=g19660.t1;
OZ010656.1_Phania_funesta_genome_assembly,_chromosome:_5	AUGUSTUS	exon	67488345	67488400	.	+	.	ID=g19660.t1.exon1;Parent=g19660.t1;
OZ010656.1_Phania_funesta_genome_assembly,_chromosome:_5	AUGUSTUS	intron	67488401	67493862	1	+	.	ID=g19660.t1.intron1;Parent=g19660.t1;
OZ010656.1_Phania_funesta_genome_assembly,_chromosome:_5	AUGUSTUS	CDS	67493863	67494316	1	+	1	ID=g19660.t1.CDS2;Parent=g19660.t1;
OZ010656.1_Phania_funesta_genome_assembly,_chromosome:_5	AUGUSTUS	exon	67493863	67494316	.	+	.	ID=g19660.t1.exon2;Parent=g19660.t1;
OZ010656.1_Phania_funesta_genome_assembly,_chromosome:_5	AUGUSTUS	intron	67494317	67494537	1	+	.	ID=g19660.t1.intron2;Parent=g19660.t1;
OZ010656.1_Phania_funesta_genome_assembly,_chromosome:_5	AUGUSTUS	CDS	67494538	67494708	1	+	0	ID=g19660.t1.CDS3;Parent=g19660.t1;
OZ010656.1_Phania_funesta_genome_assembly,_chromosome:_5	AUGUSTUS	exon	67494538	67494708	.	+	.	ID=g19660.t1.exon3;Parent=g19660.t1;
OZ010656.1_Phania_funesta_genome_assembly,_chromosome:_5	AUGUSTUS	intron	67494709	67499729	1	+	.	ID=g19660.t1.intron3;Parent=g19660.t1;
OZ010656.1_Phania_funesta_genome_assembly,_chromosome:_5	AUGUSTUS	CDS	67499730	67499768	1	+	0	ID=g19660.t1.CDS4;Parent=g19660.t1;
OZ010656.1_Phania_funesta_genome_assembly,_chromosome:_5	AUGUSTUS	exon	67499730	67499768	.	+	.	ID=g19660.t1.exon4;Parent=g19660.t1;
OZ010656.1_Phania_funesta_genome_assembly,_chromosome:_5	AUGUSTUS	stop_codon	67499766	67499768	.	+	0	ID=g19660.t1.stop1;Parent=g19660.t1;
OZ010656.1_Phania_funesta_genome_assembly,_chromosome:_5	AUGUSTUS	gene	67503363	67505280	.	+	.	ID=g19661;
OZ010656.1_Phania_funesta_genome_assembly,_chromosome:_5	AUGUSTUS	mRNA	67503363	67505280	0.99	+	.	ID=g19661.t1;Parent=g19661;
OZ010656.1_Phania_funesta_genome_assembly,_chromosome:_5	AUGUSTUS	start_codon	67503363	67503365	.	+	0	ID=g19661.t1.start1;Parent=g19661.t1;
OZ010656.1_Phania_funesta_genome_assembly,_chromosome:_5	AUGUSTUS	CDS	67503363	67504166	1	+	0	ID=g19661.t1.CDS1;Parent=g19661.t1;
OZ010656.1_Phania_funesta_genome_assembly,_chromosome:_5	AUGUSTUS	exon	67503363	67504166	.	+	.	ID=g19661.t1.exon1;Parent=g19661.t1;
OZ010656.1_Phania_funesta_genome_assembly,_chromosome:_5	AUGUSTUS	intron	67504167	67504761	1	+	.	ID=g19661.t1.intron1;Parent=g19661.t1;
OZ010656.1_Phania_funesta_genome_assembly,_chromosome:_5	AUGUSTUS	CDS	67504762	67504947	1	+	0	ID=g19661.t1.CDS2;Parent=g19661.t1;
OZ010656.1_Phania_funesta_genome_assembly,_chromosome:_5	AUGUSTUS	exon	67504762	67504947	.	+	.	ID=g19661.t1.exon2;Parent=g19661.t1;
OZ010656.1_Phania_funesta_genome_assembly,_chromosome:_5	AUGUSTUS	intron	67504948	67505005	1	+	.	ID=g19661.t1.intron2;Parent=g19661.t1;
OZ010656.1_Phania_funesta_genome_assembly,_chromosome:_5	AUGUSTUS	CDS	67505006	67505095	1	+	0	ID=g19661.t1.CDS3;Parent=g19661.t1;
OZ010656.1_Phania_funesta_genome_assembly,_chromosome:_5	AUGUSTUS	exon	67505006	67505095	.	+	.	ID=g19661.t1.exon3;Parent=g19661.t1;
OZ010656.1_Phania_funesta_genome_assembly,_chromosome:_5	AUGUSTUS	intron	67505096	67505163	1	+	.	ID=g19661.t1.intron3;Parent=g19661.t1;
OZ010656.1_Phania_funesta_genome_assembly,_chromosome:_5	AUGUSTUS	CDS	67505164	67505280	0.99	+	0	ID=g19661.t1.CDS4;Parent=g19661.t1;
OZ010656.1_Phania_funesta_genome_assembly,_chromosome:_5	AUGUSTUS	exon	67505164	67505280	.	+	.	ID=g19661.t1.exon4;Parent=g19661.t1;
OZ010656.1_Phania_funesta_genome_assembly,_chromosome:_5	AUGUSTUS	stop_codon	67505278	67505280	.	+	0	ID=g19661.t1.stop1;Parent=g19661.t1;
OZ010656.1_Phania_funesta_genome_assembly,_chromosome:_5	AUGUSTUS	gene	67507890	67510687	.	+	.	ID=g19662;
OZ010656.1_Phania_funesta_genome_assembly,_chromosome:_5	AUGUSTUS	mRNA	67507890	67510687	1	+	.	ID=g19662.t1;Parent=g19662;
OZ010656.1_Phania_funesta_genome_assembly,_chromosome:_5	AUGUSTUS	start_codon	67507890	67507892	.	+	0	ID=g19662.t1.start1;Parent=g19662.t1;
OZ010656.1_Phania_funesta_genome_assembly,_chromosome:_5	AUGUSTUS	CDS	67507890	67508338	1	+	0	ID=g19662.t1.CDS1;Parent=g19662.t1;
OZ010656.1_Phania_funesta_genome_assembly,_chromosome:_5	AUGUSTUS	exon	67507890	67508338	.	+	.	ID=g19662.t1.exon1;Parent=g19662.t1;
OZ010656.1_Phania_funesta_genome_assembly,_chromosome:_5	AUGUSTUS	intron	67508339	67510176	1	+	.	ID=g19662.t1.intron1;Parent=g19662.t1;
OZ010656.1_Phania_funesta_genome_assembly,_chromosome:_5	AUGUSTUS	CDS	67510177	67510397	1	+	1	ID=g19662.t1.CDS2;Parent=g19662.t1;
OZ010656.1_Phania_funesta_genome_assembly,_chromosome:_5	AUGUSTUS	exon	67510177	67510397	.	+	.	ID=g19662.t1.exon2;Parent=g19662.t1;
OZ010656.1_Phania_funesta_genome_assembly,_chromosome:_5	AUGUSTUS	intron	67510398	67510460	1	+	.	ID=g19662.t1.intron2;Parent=g19662.t1;
OZ010656.1_Phania_funesta_genome_assembly,_chromosome:_5	AUGUSTUS	CDS	67510461	67510687	1	+	2	ID=g19662.t1.CDS3;Parent=g19662.t1;
OZ010656.1_Phania_funesta_genome_assembly,_chromosome:_5	AUGUSTUS	exon	67510461	67510687	.	+	.	ID=g19662.t1.exon3;Parent=g19662.t1;
OZ010656.1_Phania_funesta_genome_assembly,_chromosome:_5	AUGUSTUS	stop_codon	67510685	67510687	.	+	0	ID=g19662.t1.stop1;Parent=g19662.t1;
OZ010656.1_Phania_funesta_genome_assembly,_chromosome:_5	AUGUSTUS	gene	67511048	67513189	.	-	.	ID=g19663;
OZ010656.1_Phania_funesta_genome_assembly,_chromosome:_5	AUGUSTUS	mRNA	67511048	67513189	1	-	.	ID=g19663.t1;Parent=g19663;
OZ010656.1_Phania_funesta_genome_assembly,_chromosome:_5	AUGUSTUS	stop_codon	67511048	67511050	.	-	0	ID=g19663.t1.stop1;Parent=g19663.t1;
OZ010656.1_Phania_funesta_genome_assembly,_chromosome:_5	AUGUSTUS	CDS	67511048	67513189	1	-	0	ID=g19663.t1.CDS1;Parent=g19663.t1;
OZ010656.1_Phania_funesta_genome_assembly,_chromosome:_5	AUGUSTUS	exon	67511048	67513189	.	-	.	ID=g19663.t1.exon1;Parent=g19663.t1;
OZ010656.1_Phania_funesta_genome_assembly,_chromosome:_5	AUGUSTUS	start_codon	67513187	67513189	.	-	0	ID=g19663.t1.start1;Parent=g19663.t1;
OZ010656.1_Phania_funesta_genome_assembly,_chromosome:_5	AUGUSTUS	gene	67514480	67515646	.	+	.	ID=g19664;
OZ010656.1_Phania_funesta_genome_assembly,_chromosome:_5	AUGUSTUS	mRNA	67514480	67515646	1	+	.	ID=g19664.t1;Parent=g19664;
OZ010656.1_Phania_funesta_genome_assembly,_chromosome:_5	AUGUSTUS	start_codon	67514480	67514482	.	+	0	ID=g19664.t1.start1;Parent=g19664.t1;
OZ010656.1_Phania_funesta_genome_assembly,_chromosome:_5	AUGUSTUS	CDS	67514480	67515421	1	+	0	ID=g19664.t1.CDS1;Parent=g19664.t1;
OZ010656.1_Phania_funesta_genome_assembly,_chromosome:_5	AUGUSTUS	exon	67514480	67515421	.	+	.	ID=g19664.t1.exon1;Parent=g19664.t1;
OZ010656.1_Phania_funesta_genome_assembly,_chromosome:_5	AUGUSTUS	intron	67515422	67515478	1	+	.	ID=g19664.t1.intron1;Parent=g19664.t1;
OZ010656.1_Phania_funesta_genome_assembly,_chromosome:_5	AUGUSTUS	CDS	67515479	67515646	1	+	0	ID=g19664.t1.CDS2;Parent=g19664.t1;
OZ010656.1_Phania_funesta_genome_assembly,_chromosome:_5	AUGUSTUS	exon	67515479	67515646	.	+	.	ID=g19664.t1.exon2;Parent=g19664.t1;
OZ010656.1_Phania_funesta_genome_assembly,_chromosome:_5	AUGUSTUS	stop_codon	67515644	67515646	.	+	0	ID=g19664.t1.stop1;Parent=g19664.t1;
OZ010656.1_Phania_funesta_genome_assembly,_chromosome:_5	AUGUSTUS	gene	67515865	67523479	.	-	.	ID=g19665;
OZ010656.1_Phania_funesta_genome_assembly,_chromosome:_5	AUGUSTUS	mRNA	67515865	67523479	1	-	.	ID=g19665.t1;Parent=g19665;
OZ010656.1_Phania_funesta_genome_assembly,_chromosome:_5	AUGUSTUS	stop_codon	67515865	67515867	.	-	0	ID=g19665.t1.stop1;Parent=g19665.t1;
OZ010656.1_Phania_funesta_genome_assembly,_chromosome:_5	AUGUSTUS	CDS	67515865	67515963	1	-	0	ID=g19665.t1.CDS1;Parent=g19665.t1;
OZ010656.1_Phania_funesta_genome_assembly,_chromosome:_5	AUGUSTUS	exon	67515865	67515963	.	-	.	ID=g19665.t1.exon1;Parent=g19665.t1;
OZ010656.1_Phania_funesta_genome_assembly,_chromosome:_5	AUGUSTUS	intron	67515964	67516031	1	-	.	ID=g19665.t1.intron1;Parent=g19665.t1;
OZ010656.1_Phania_funesta_genome_assembly,_chromosome:_5	AUGUSTUS	CDS	67516032	67516203	1	-	1	ID=g19665.t1.CDS2;Parent=g19665.t1;
OZ010656.1_Phania_funesta_genome_assembly,_chromosome:_5	AUGUSTUS	exon	67516032	67516203	.	-	.	ID=g19665.t1.exon2;Parent=g19665.t1;
OZ010656.1_Phania_funesta_genome_assembly,_chromosome:_5	AUGUSTUS	intron	67516204	67516260	1	-	.	ID=g19665.t1.intron2;Parent=g19665.t1;
OZ010656.1_Phania_funesta_genome_assembly,_chromosome:_5	AUGUSTUS	CDS	67516261	67516548	1	-	1	ID=g19665.t1.CDS3;Parent=g19665.t1;
OZ010656.1_Phania_funesta_genome_assembly,_chromosome:_5	AUGUSTUS	exon	67516261	67516548	.	-	.	ID=g19665.t1.exon3;Parent=g19665.t1;
OZ010656.1_Phania_funesta_genome_assembly,_chromosome:_5	AUGUSTUS	intron	67516549	67516605	1	-	.	ID=g19665.t1.intron3;Parent=g19665.t1;
OZ010656.1_Phania_funesta_genome_assembly,_chromosome:_5	AUGUSTUS	CDS	67516606	67516773	1	-	1	ID=g19665.t1.CDS4;Parent=g19665.t1;
OZ010656.1_Phania_funesta_genome_assembly,_chromosome:_5	AUGUSTUS	exon	67516606	67516773	.	-	.	ID=g19665.t1.exon4;Parent=g19665.t1;
OZ010656.1_Phania_funesta_genome_assembly,_chromosome:_5	AUGUSTUS	intron	67516774	67517090	1	-	.	ID=g19665.t1.intron4;Parent=g19665.t1;
OZ010656.1_Phania_funesta_genome_assembly,_chromosome:_5	AUGUSTUS	CDS	67517091	67517966	1	-	1	ID=g19665.t1.CDS5;Parent=g19665.t1;
OZ010656.1_Phania_funesta_genome_assembly,_chromosome:_5	AUGUSTUS	exon	67517091	67517966	.	-	.	ID=g19665.t1.exon5;Parent=g19665.t1;
OZ010656.1_Phania_funesta_genome_assembly,_chromosome:_5	AUGUSTUS	intron	67517967	67518230	1	-	.	ID=g19665.t1.intron5;Parent=g19665.t1;
OZ010656.1_Phania_funesta_genome_assembly,_chromosome:_5	AUGUSTUS	CDS	67518231	67518429	1	-	2	ID=g19665.t1.CDS6;Parent=g19665.t1;
OZ010656.1_Phania_funesta_genome_assembly,_chromosome:_5	AUGUSTUS	exon	67518231	67518429	.	-	.	ID=g19665.t1.exon6;Parent=g19665.t1;
OZ010656.1_Phania_funesta_genome_assembly,_chromosome:_5	AUGUSTUS	intron	67518430	67518497	1	-	.	ID=g19665.t1.intron6;Parent=g19665.t1;
OZ010656.1_Phania_funesta_genome_assembly,_chromosome:_5	AUGUSTUS	CDS	67518498	67518574	1	-	1	ID=g19665.t1.CDS7;Parent=g19665.t1;
OZ010656.1_Phania_funesta_genome_assembly,_chromosome:_5	AUGUSTUS	exon	67518498	67518574	.	-	.	ID=g19665.t1.exon7;Parent=g19665.t1;
OZ010656.1_Phania_funesta_genome_assembly,_chromosome:_5	AUGUSTUS	intron	67518575	67520613	1	-	.	ID=g19665.t1.intron7;Parent=g19665.t1;
OZ010656.1_Phania_funesta_genome_assembly,_chromosome:_5	AUGUSTUS	CDS	67520614	67520688	1	-	1	ID=g19665.t1.CDS8;Parent=g19665.t1;
OZ010656.1_Phania_funesta_genome_assembly,_chromosome:_5	AUGUSTUS	exon	67520614	67520688	.	-	.	ID=g19665.t1.exon8;Parent=g19665.t1;
OZ010656.1_Phania_funesta_genome_assembly,_chromosome:_5	AUGUSTUS	intron	67520689	67521103	1	-	.	ID=g19665.t1.intron8;Parent=g19665.t1;
OZ010656.1_Phania_funesta_genome_assembly,_chromosome:_5	AUGUSTUS	CDS	67521104	67521176	1	-	2	ID=g19665.t1.CDS9;Parent=g19665.t1;
OZ010656.1_Phania_funesta_genome_assembly,_chromosome:_5	AUGUSTUS	exon	67521104	67521176	.	-	.	ID=g19665.t1.exon9;Parent=g19665.t1;
OZ010656.1_Phania_funesta_genome_assembly,_chromosome:_5	AUGUSTUS	intron	67521177	67521329	1	-	.	ID=g19665.t1.intron9;Parent=g19665.t1;
OZ010656.1_Phania_funesta_genome_assembly,_chromosome:_5	AUGUSTUS	CDS	67521330	67521492	1	-	0	ID=g19665.t1.CDS10;Parent=g19665.t1;
OZ010656.1_Phania_funesta_genome_assembly,_chromosome:_5	AUGUSTUS	exon	67521330	67521492	.	-	.	ID=g19665.t1.exon10;Parent=g19665.t1;
OZ010656.1_Phania_funesta_genome_assembly,_chromosome:_5	AUGUSTUS	intron	67521493	67522570	1	-	.	ID=g19665.t1.intron10;Parent=g19665.t1;
OZ010656.1_Phania_funesta_genome_assembly,_chromosome:_5	AUGUSTUS	CDS	67522571	67522920	1	-	2	ID=g19665.t1.CDS11;Parent=g19665.t1;
OZ010656.1_Phania_funesta_genome_assembly,_chromosome:_5	AUGUSTUS	exon	67522571	67522920	.	-	.	ID=g19665.t1.exon11;Parent=g19665.t1;
OZ010656.1_Phania_funesta_genome_assembly,_chromosome:_5	AUGUSTUS	intron	67522921	67523188	1	-	.	ID=g19665.t1.intron11;Parent=g19665.t1;
OZ010656.1_Phania_funesta_genome_assembly,_chromosome:_5	AUGUSTUS	CDS	67523189	67523359	1	-	2	ID=g19665.t1.CDS12;Parent=g19665.t1;
OZ010656.1_Phania_funesta_genome_assembly,_chromosome:_5	AUGUSTUS	exon	67523189	67523359	.	-	.	ID=g19665.t1.exon12;Parent=g19665.t1;
OZ010656.1_Phania_funesta_genome_assembly,_chromosome:_5	AUGUSTUS	intron	67523360	67523454	1	-	.	ID=g19665.t1.intron12;Parent=g19665.t1;
OZ010656.1_Phania_funesta_genome_assembly,_chromosome:_5	AUGUSTUS	CDS	67523455	67523479	1	-	0	ID=g19665.t1.CDS13;Parent=g19665.t1;
OZ010656.1_Phania_funesta_genome_assembly,_chromosome:_5	AUGUSTUS	exon	67523455	67523479	.	-	.	ID=g19665.t1.exon13;Parent=g19665.t1;
OZ010656.1_Phania_funesta_genome_assembly,_chromosome:_5	AUGUSTUS	start_codon	67523477	67523479	.	-	0	ID=g19665.t1.start1;Parent=g19665.t1;
OZ010656.1_Phania_funesta_genome_assembly,_chromosome:_5	AUGUSTUS	gene	67524570	67525841	.	+	.	ID=g19666;
OZ010656.1_Phania_funesta_genome_assembly,_chromosome:_5	AUGUSTUS	mRNA	67524570	67525841	1	+	.	ID=g19666.t1;Parent=g19666;
OZ010656.1_Phania_funesta_genome_assembly,_chromosome:_5	AUGUSTUS	start_codon	67524570	67524572	.	+	0	ID=g19666.t1.start1;Parent=g19666.t1;
OZ010656.1_Phania_funesta_genome_assembly,_chromosome:_5	AUGUSTUS	CDS	67524570	67525364	1	+	0	ID=g19666.t1.CDS1;Parent=g19666.t1;
OZ010656.1_Phania_funesta_genome_assembly,_chromosome:_5	AUGUSTUS	exon	67524570	67525364	.	+	.	ID=g19666.t1.exon1;Parent=g19666.t1;
OZ010656.1_Phania_funesta_genome_assembly,_chromosome:_5	AUGUSTUS	intron	67525365	67525442	1	+	.	ID=g19666.t1.intron1;Parent=g19666.t1;
OZ010656.1_Phania_funesta_genome_assembly,_chromosome:_5	AUGUSTUS	CDS	67525443	67525624	1	+	0	ID=g19666.t1.CDS2;Parent=g19666.t1;
OZ010656.1_Phania_funesta_genome_assembly,_chromosome:_5	AUGUSTUS	exon	67525443	67525624	.	+	.	ID=g19666.t1.exon2;Parent=g19666.t1;
OZ010656.1_Phania_funesta_genome_assembly,_chromosome:_5	AUGUSTUS	intron	67525625	67525693	1	+	.	ID=g19666.t1.intron2;Parent=g19666.t1;
OZ010656.1_Phania_funesta_genome_assembly,_chromosome:_5	AUGUSTUS	CDS	67525694	67525841	1	+	1	ID=g19666.t1.CDS3;Parent=g19666.t1;
OZ010656.1_Phania_funesta_genome_assembly,_chromosome:_5	AUGUSTUS	exon	67525694	67525841	.	+	.	ID=g19666.t1.exon3;Parent=g19666.t1;
OZ010656.1_Phania_funesta_genome_assembly,_chromosome:_5	AUGUSTUS	stop_codon	67525839	67525841	.	+	0	ID=g19666.t1.stop1;Parent=g19666.t1;
OZ010656.1_Phania_funesta_genome_assembly,_chromosome:_5	AUGUSTUS	gene	67530710	67533043	.	+	.	ID=g19667;
OZ010656.1_Phania_funesta_genome_assembly,_chromosome:_5	AUGUSTUS	mRNA	67530710	67533043	1	+	.	ID=g19667.t1;Parent=g19667;
OZ010656.1_Phania_funesta_genome_assembly,_chromosome:_5	AUGUSTUS	start_codon	67530710	67530712	.	+	0	ID=g19667.t1.start1;Parent=g19667.t1;
OZ010656.1_Phania_funesta_genome_assembly,_chromosome:_5	AUGUSTUS	CDS	67530710	67530870	1	+	0	ID=g19667.t1.CDS1;Parent=g19667.t1;
OZ010656.1_Phania_funesta_genome_assembly,_chromosome:_5	AUGUSTUS	exon	67530710	67530870	.	+	.	ID=g19667.t1.exon1;Parent=g19667.t1;
OZ010656.1_Phania_funesta_genome_assembly,_chromosome:_5	AUGUSTUS	intron	67530871	67530929	1	+	.	ID=g19667.t1.intron1;Parent=g19667.t1;
OZ010656.1_Phania_funesta_genome_assembly,_chromosome:_5	AUGUSTUS	CDS	67530930	67531263	1	+	1	ID=g19667.t1.CDS2;Parent=g19667.t1;
OZ010656.1_Phania_funesta_genome_assembly,_chromosome:_5	AUGUSTUS	exon	67530930	67531263	.	+	.	ID=g19667.t1.exon2;Parent=g19667.t1;
OZ010656.1_Phania_funesta_genome_assembly,_chromosome:_5	AUGUSTUS	intron	67531264	67531570	1	+	.	ID=g19667.t1.intron2;Parent=g19667.t1;
OZ010656.1_Phania_funesta_genome_assembly,_chromosome:_5	AUGUSTUS	CDS	67531571	67533043	1	+	0	ID=g19667.t1.CDS3;Parent=g19667.t1;
OZ010656.1_Phania_funesta_genome_assembly,_chromosome:_5	AUGUSTUS	exon	67531571	67533043	.	+	.	ID=g19667.t1.exon3;Parent=g19667.t1;
OZ010656.1_Phania_funesta_genome_assembly,_chromosome:_5	AUGUSTUS	stop_codon	67533041	67533043	.	+	0	ID=g19667.t1.stop1;Parent=g19667.t1;
OZ010656.1_Phania_funesta_genome_assembly,_chromosome:_5	AUGUSTUS	gene	67537762	67541381	.	+	.	ID=g19668;
OZ010656.1_Phania_funesta_genome_assembly,_chromosome:_5	AUGUSTUS	mRNA	67537762	67541381	1	+	.	ID=g19668.t1;Parent=g19668;
OZ010656.1_Phania_funesta_genome_assembly,_chromosome:_5	AUGUSTUS	start_codon	67537762	67537764	.	+	0	ID=g19668.t1.start1;Parent=g19668.t1;
OZ010656.1_Phania_funesta_genome_assembly,_chromosome:_5	AUGUSTUS	CDS	67537762	67537944	1	+	0	ID=g19668.t1.CDS1;Parent=g19668.t1;
OZ010656.1_Phania_funesta_genome_assembly,_chromosome:_5	AUGUSTUS	exon	67537762	67537944	.	+	.	ID=g19668.t1.exon1;Parent=g19668.t1;
OZ010656.1_Phania_funesta_genome_assembly,_chromosome:_5	AUGUSTUS	intron	67537945	67539747	1	+	.	ID=g19668.t1.intron1;Parent=g19668.t1;
OZ010656.1_Phania_funesta_genome_assembly,_chromosome:_5	AUGUSTUS	CDS	67539748	67540610	1	+	0	ID=g19668.t1.CDS2;Parent=g19668.t1;
OZ010656.1_Phania_funesta_genome_assembly,_chromosome:_5	AUGUSTUS	exon	67539748	67540610	.	+	.	ID=g19668.t1.exon2;Parent=g19668.t1;
OZ010656.1_Phania_funesta_genome_assembly,_chromosome:_5	AUGUSTUS	intron	67540611	67540675	1	+	.	ID=g19668.t1.intron2;Parent=g19668.t1;
OZ010656.1_Phania_funesta_genome_assembly,_chromosome:_5	AUGUSTUS	CDS	67540676	67540826	1	+	1	ID=g19668.t1.CDS3;Parent=g19668.t1;
OZ010656.1_Phania_funesta_genome_assembly,_chromosome:_5	AUGUSTUS	exon	67540676	67540826	.	+	.	ID=g19668.t1.exon3;Parent=g19668.t1;
OZ010656.1_Phania_funesta_genome_assembly,_chromosome:_5	AUGUSTUS	intron	67540827	67540891	1	+	.	ID=g19668.t1.intron3;Parent=g19668.t1;
OZ010656.1_Phania_funesta_genome_assembly,_chromosome:_5	AUGUSTUS	CDS	67540892	67540966	1	+	0	ID=g19668.t1.CDS4;Parent=g19668.t1;
OZ010656.1_Phania_funesta_genome_assembly,_chromosome:_5	AUGUSTUS	exon	67540892	67540966	.	+	.	ID=g19668.t1.exon4;Parent=g19668.t1;
OZ010656.1_Phania_funesta_genome_assembly,_chromosome:_5	AUGUSTUS	intron	67540967	67541024	1	+	.	ID=g19668.t1.intron4;Parent=g19668.t1;
OZ010656.1_Phania_funesta_genome_assembly,_chromosome:_5	AUGUSTUS	CDS	67541025	67541381	1	+	0	ID=g19668.t1.CDS5;Parent=g19668.t1;
OZ010656.1_Phania_funesta_genome_assembly,_chromosome:_5	AUGUSTUS	exon	67541025	67541381	.	+	.	ID=g19668.t1.exon5;Parent=g19668.t1;
OZ010656.1_Phania_funesta_genome_assembly,_chromosome:_5	AUGUSTUS	stop_codon	67541379	67541381	.	+	0	ID=g19668.t1.stop1;Parent=g19668.t1;
OZ010656.1_Phania_funesta_genome_assembly,_chromosome:_5	AUGUSTUS	gene	67541578	67544208	.	-	.	ID=g19669;
OZ010656.1_Phania_funesta_genome_assembly,_chromosome:_5	AUGUSTUS	mRNA	67541578	67544208	1	-	.	ID=g19669.t1;Parent=g19669;
OZ010656.1_Phania_funesta_genome_assembly,_chromosome:_5	AUGUSTUS	stop_codon	67541578	67541580	.	-	0	ID=g19669.t1.stop1;Parent=g19669.t1;
OZ010656.1_Phania_funesta_genome_assembly,_chromosome:_5	AUGUSTUS	CDS	67541578	67541697	1	-	0	ID=g19669.t1.CDS1;Parent=g19669.t1;
OZ010656.1_Phania_funesta_genome_assembly,_chromosome:_5	AUGUSTUS	exon	67541578	67541697	.	-	.	ID=g19669.t1.exon1;Parent=g19669.t1;
OZ010656.1_Phania_funesta_genome_assembly,_chromosome:_5	AUGUSTUS	intron	67541698	67541763	1	-	.	ID=g19669.t1.intron1;Parent=g19669.t1;
OZ010656.1_Phania_funesta_genome_assembly,_chromosome:_5	AUGUSTUS	CDS	67541764	67542385	1	-	1	ID=g19669.t1.CDS2;Parent=g19669.t1;
OZ010656.1_Phania_funesta_genome_assembly,_chromosome:_5	AUGUSTUS	exon	67541764	67542385	.	-	.	ID=g19669.t1.exon2;Parent=g19669.t1;
OZ010656.1_Phania_funesta_genome_assembly,_chromosome:_5	AUGUSTUS	intron	67542386	67543871	1	-	.	ID=g19669.t1.intron2;Parent=g19669.t1;
OZ010656.1_Phania_funesta_genome_assembly,_chromosome:_5	AUGUSTUS	CDS	67543872	67544041	1	-	0	ID=g19669.t1.CDS3;Parent=g19669.t1;
OZ010656.1_Phania_funesta_genome_assembly,_chromosome:_5	AUGUSTUS	exon	67543872	67544041	.	-	.	ID=g19669.t1.exon3;Parent=g19669.t1;
OZ010656.1_Phania_funesta_genome_assembly,_chromosome:_5	AUGUSTUS	intron	67544042	67544103	1	-	.	ID=g19669.t1.intron3;Parent=g19669.t1;
OZ010656.1_Phania_funesta_genome_assembly,_chromosome:_5	AUGUSTUS	CDS	67544104	67544208	1	-	0	ID=g19669.t1.CDS4;Parent=g19669.t1;
OZ010656.1_Phania_funesta_genome_assembly,_chromosome:_5	AUGUSTUS	exon	67544104	67544208	.	-	.	ID=g19669.t1.exon4;Parent=g19669.t1;
OZ010656.1_Phania_funesta_genome_assembly,_chromosome:_5	AUGUSTUS	start_codon	67544206	67544208	.	-	0	ID=g19669.t1.start1;Parent=g19669.t1;
OZ010656.1_Phania_funesta_genome_assembly,_chromosome:_5	AUGUSTUS	gene	67545396	67546958	.	+	.	ID=g19670;
OZ010656.1_Phania_funesta_genome_assembly,_chromosome:_5	AUGUSTUS	mRNA	67545396	67546958	1	+	.	ID=g19670.t1;Parent=g19670;
OZ010656.1_Phania_funesta_genome_assembly,_chromosome:_5	AUGUSTUS	start_codon	67545396	67545398	.	+	0	ID=g19670.t1.start1;Parent=g19670.t1;
OZ010656.1_Phania_funesta_genome_assembly,_chromosome:_5	AUGUSTUS	CDS	67545396	67546958	1	+	0	ID=g19670.t1.CDS1;Parent=g19670.t1;
OZ010656.1_Phania_funesta_genome_assembly,_chromosome:_5	AUGUSTUS	exon	67545396	67546958	.	+	.	ID=g19670.t1.exon1;Parent=g19670.t1;
OZ010656.1_Phania_funesta_genome_assembly,_chromosome:_5	AUGUSTUS	stop_codon	67546956	67546958	.	+	0	ID=g19670.t1.stop1;Parent=g19670.t1;
OZ010656.1_Phania_funesta_genome_assembly,_chromosome:_5	AUGUSTUS	gene	67549854	67550730	.	+	.	ID=g19671;
OZ010656.1_Phania_funesta_genome_assembly,_chromosome:_5	AUGUSTUS	mRNA	67549854	67550730	1	+	.	ID=g19671.t1;Parent=g19671;
OZ010656.1_Phania_funesta_genome_assembly,_chromosome:_5	AUGUSTUS	start_codon	67549854	67549856	.	+	0	ID=g19671.t1.start1;Parent=g19671.t1;
OZ010656.1_Phania_funesta_genome_assembly,_chromosome:_5	AUGUSTUS	CDS	67549854	67549880	1	+	0	ID=g19671.t1.CDS1;Parent=g19671.t1;
OZ010656.1_Phania_funesta_genome_assembly,_chromosome:_5	AUGUSTUS	exon	67549854	67549880	.	+	.	ID=g19671.t1.exon1;Parent=g19671.t1;
OZ010656.1_Phania_funesta_genome_assembly,_chromosome:_5	AUGUSTUS	intron	67549881	67549941	1	+	.	ID=g19671.t1.intron1;Parent=g19671.t1;
OZ010656.1_Phania_funesta_genome_assembly,_chromosome:_5	AUGUSTUS	CDS	67549942	67550730	1	+	0	ID=g19671.t1.CDS2;Parent=g19671.t1;
OZ010656.1_Phania_funesta_genome_assembly,_chromosome:_5	AUGUSTUS	exon	67549942	67550730	.	+	.	ID=g19671.t1.exon2;Parent=g19671.t1;
OZ010656.1_Phania_funesta_genome_assembly,_chromosome:_5	AUGUSTUS	stop_codon	67550728	67550730	.	+	0	ID=g19671.t1.stop1;Parent=g19671.t1;
OZ010656.1_Phania_funesta_genome_assembly,_chromosome:_5	AUGUSTUS	gene	67552133	67573355	.	-	.	ID=g19672;
OZ010656.1_Phania_funesta_genome_assembly,_chromosome:_5	AUGUSTUS	mRNA	67552133	67573355	0.72	-	.	ID=g19672.t1;Parent=g19672;
OZ010656.1_Phania_funesta_genome_assembly,_chromosome:_5	AUGUSTUS	stop_codon	67552133	67552135	.	-	0	ID=g19672.t1.stop1;Parent=g19672.t1;
OZ010656.1_Phania_funesta_genome_assembly,_chromosome:_5	AUGUSTUS	CDS	67552133	67553026	1	-	0	ID=g19672.t1.CDS1;Parent=g19672.t1;
OZ010656.1_Phania_funesta_genome_assembly,_chromosome:_5	AUGUSTUS	exon	67552133	67553026	.	-	.	ID=g19672.t1.exon1;Parent=g19672.t1;
OZ010656.1_Phania_funesta_genome_assembly,_chromosome:_5	AUGUSTUS	intron	67553027	67560724	0.72	-	.	ID=g19672.t1.intron1;Parent=g19672.t1;
OZ010656.1_Phania_funesta_genome_assembly,_chromosome:_5	AUGUSTUS	CDS	67560725	67560829	0.72	-	0	ID=g19672.t1.CDS2;Parent=g19672.t1;
OZ010656.1_Phania_funesta_genome_assembly,_chromosome:_5	AUGUSTUS	exon	67560725	67560829	.	-	.	ID=g19672.t1.exon2;Parent=g19672.t1;
OZ010656.1_Phania_funesta_genome_assembly,_chromosome:_5	AUGUSTUS	intron	67560830	67561460	1	-	.	ID=g19672.t1.intron2;Parent=g19672.t1;
OZ010656.1_Phania_funesta_genome_assembly,_chromosome:_5	AUGUSTUS	CDS	67561461	67561875	1	-	1	ID=g19672.t1.CDS3;Parent=g19672.t1;
OZ010656.1_Phania_funesta_genome_assembly,_chromosome:_5	AUGUSTUS	exon	67561461	67561875	.	-	.	ID=g19672.t1.exon3;Parent=g19672.t1;
OZ010656.1_Phania_funesta_genome_assembly,_chromosome:_5	AUGUSTUS	intron	67561876	67566135	1	-	.	ID=g19672.t1.intron3;Parent=g19672.t1;
OZ010656.1_Phania_funesta_genome_assembly,_chromosome:_5	AUGUSTUS	CDS	67566136	67566332	1	-	0	ID=g19672.t1.CDS4;Parent=g19672.t1;
OZ010656.1_Phania_funesta_genome_assembly,_chromosome:_5	AUGUSTUS	exon	67566136	67566332	.	-	.	ID=g19672.t1.exon4;Parent=g19672.t1;
OZ010656.1_Phania_funesta_genome_assembly,_chromosome:_5	AUGUSTUS	intron	67566333	67572947	1	-	.	ID=g19672.t1.intron4;Parent=g19672.t1;
OZ010656.1_Phania_funesta_genome_assembly,_chromosome:_5	AUGUSTUS	CDS	67572948	67573355	1	-	0	ID=g19672.t1.CDS5;Parent=g19672.t1;
OZ010656.1_Phania_funesta_genome_assembly,_chromosome:_5	AUGUSTUS	exon	67572948	67573355	.	-	.	ID=g19672.t1.exon5;Parent=g19672.t1;
OZ010656.1_Phania_funesta_genome_assembly,_chromosome:_5	AUGUSTUS	start_codon	67573353	67573355	.	-	0	ID=g19672.t1.start1;Parent=g19672.t1;
OZ010656.1_Phania_funesta_genome_assembly,_chromosome:_5	AUGUSTUS	gene	67597341	67600635	.	+	.	ID=g19673;
OZ010656.1_Phania_funesta_genome_assembly,_chromosome:_5	AUGUSTUS	mRNA	67597341	67600635	1	+	.	ID=g19673.t1;Parent=g19673;
OZ010656.1_Phania_funesta_genome_assembly,_chromosome:_5	AUGUSTUS	start_codon	67597341	67597343	.	+	0	ID=g19673.t1.start1;Parent=g19673.t1;
OZ010656.1_Phania_funesta_genome_assembly,_chromosome:_5	AUGUSTUS	CDS	67597341	67598259	1	+	0	ID=g19673.t1.CDS1;Parent=g19673.t1;
OZ010656.1_Phania_funesta_genome_assembly,_chromosome:_5	AUGUSTUS	exon	67597341	67598259	.	+	.	ID=g19673.t1.exon1;Parent=g19673.t1;
OZ010656.1_Phania_funesta_genome_assembly,_chromosome:_5	AUGUSTUS	intron	67598260	67600342	1	+	.	ID=g19673.t1.intron1;Parent=g19673.t1;
OZ010656.1_Phania_funesta_genome_assembly,_chromosome:_5	AUGUSTUS	CDS	67600343	67600635	1	+	2	ID=g19673.t1.CDS2;Parent=g19673.t1;
OZ010656.1_Phania_funesta_genome_assembly,_chromosome:_5	AUGUSTUS	exon	67600343	67600635	.	+	.	ID=g19673.t1.exon2;Parent=g19673.t1;
OZ010656.1_Phania_funesta_genome_assembly,_chromosome:_5	AUGUSTUS	stop_codon	67600633	67600635	.	+	0	ID=g19673.t1.stop1;Parent=g19673.t1;
OZ010656.1_Phania_funesta_genome_assembly,_chromosome:_5	AUGUSTUS	gene	67608774	67611678	.	+	.	ID=g19674;
OZ010656.1_Phania_funesta_genome_assembly,_chromosome:_5	AUGUSTUS	mRNA	67608774	67611678	1	+	.	ID=g19674.t1;Parent=g19674;
OZ010656.1_Phania_funesta_genome_assembly,_chromosome:_5	AUGUSTUS	start_codon	67608774	67608776	.	+	0	ID=g19674.t1.start1;Parent=g19674.t1;
OZ010656.1_Phania_funesta_genome_assembly,_chromosome:_5	AUGUSTUS	CDS	67608774	67609016	1	+	0	ID=g19674.t1.CDS1;Parent=g19674.t1;
OZ010656.1_Phania_funesta_genome_assembly,_chromosome:_5	AUGUSTUS	exon	67608774	67609016	.	+	.	ID=g19674.t1.exon1;Parent=g19674.t1;
OZ010656.1_Phania_funesta_genome_assembly,_chromosome:_5	AUGUSTUS	intron	67609017	67609078	1	+	.	ID=g19674.t1.intron1;Parent=g19674.t1;
OZ010656.1_Phania_funesta_genome_assembly,_chromosome:_5	AUGUSTUS	CDS	67609079	67609599	1	+	0	ID=g19674.t1.CDS2;Parent=g19674.t1;
OZ010656.1_Phania_funesta_genome_assembly,_chromosome:_5	AUGUSTUS	exon	67609079	67609599	.	+	.	ID=g19674.t1.exon2;Parent=g19674.t1;
OZ010656.1_Phania_funesta_genome_assembly,_chromosome:_5	AUGUSTUS	intron	67609600	67611194	1	+	.	ID=g19674.t1.intron2;Parent=g19674.t1;
OZ010656.1_Phania_funesta_genome_assembly,_chromosome:_5	AUGUSTUS	CDS	67611195	67611384	1	+	1	ID=g19674.t1.CDS3;Parent=g19674.t1;
OZ010656.1_Phania_funesta_genome_assembly,_chromosome:_5	AUGUSTUS	exon	67611195	67611384	.	+	.	ID=g19674.t1.exon3;Parent=g19674.t1;
OZ010656.1_Phania_funesta_genome_assembly,_chromosome:_5	AUGUSTUS	intron	67611385	67611468	1	+	.	ID=g19674.t1.intron3;Parent=g19674.t1;
OZ010656.1_Phania_funesta_genome_assembly,_chromosome:_5	AUGUSTUS	CDS	67611469	67611678	1	+	0	ID=g19674.t1.CDS4;Parent=g19674.t1;
OZ010656.1_Phania_funesta_genome_assembly,_chromosome:_5	AUGUSTUS	exon	67611469	67611678	.	+	.	ID=g19674.t1.exon4;Parent=g19674.t1;
OZ010656.1_Phania_funesta_genome_assembly,_chromosome:_5	AUGUSTUS	stop_codon	67611676	67611678	.	+	0	ID=g19674.t1.stop1;Parent=g19674.t1;
OZ010656.1_Phania_funesta_genome_assembly,_chromosome:_5	AUGUSTUS	gene	67697438	67704230	.	+	.	ID=g19675;
OZ010656.1_Phania_funesta_genome_assembly,_chromosome:_5	AUGUSTUS	mRNA	67697438	67704230	1	+	.	ID=g19675.t1;Parent=g19675;
OZ010656.1_Phania_funesta_genome_assembly,_chromosome:_5	AUGUSTUS	start_codon	67697438	67697440	.	+	0	ID=g19675.t1.start1;Parent=g19675.t1;
OZ010656.1_Phania_funesta_genome_assembly,_chromosome:_5	AUGUSTUS	CDS	67697438	67697499	1	+	0	ID=g19675.t1.CDS1;Parent=g19675.t1;
OZ010656.1_Phania_funesta_genome_assembly,_chromosome:_5	AUGUSTUS	exon	67697438	67697499	.	+	.	ID=g19675.t1.exon1;Parent=g19675.t1;
OZ010656.1_Phania_funesta_genome_assembly,_chromosome:_5	AUGUSTUS	intron	67697500	67699624	1	+	.	ID=g19675.t1.intron1;Parent=g19675.t1;
OZ010656.1_Phania_funesta_genome_assembly,_chromosome:_5	AUGUSTUS	CDS	67699625	67700778	1	+	1	ID=g19675.t1.CDS2;Parent=g19675.t1;
OZ010656.1_Phania_funesta_genome_assembly,_chromosome:_5	AUGUSTUS	exon	67699625	67700778	.	+	.	ID=g19675.t1.exon2;Parent=g19675.t1;
OZ010656.1_Phania_funesta_genome_assembly,_chromosome:_5	AUGUSTUS	intron	67700779	67703904	1	+	.	ID=g19675.t1.intron2;Parent=g19675.t1;
OZ010656.1_Phania_funesta_genome_assembly,_chromosome:_5	AUGUSTUS	CDS	67703905	67704230	1	+	2	ID=g19675.t1.CDS3;Parent=g19675.t1;
OZ010656.1_Phania_funesta_genome_assembly,_chromosome:_5	AUGUSTUS	exon	67703905	67704230	.	+	.	ID=g19675.t1.exon3;Parent=g19675.t1;
OZ010656.1_Phania_funesta_genome_assembly,_chromosome:_5	AUGUSTUS	stop_codon	67704228	67704230	.	+	0	ID=g19675.t1.stop1;Parent=g19675.t1;
OZ010656.1_Phania_funesta_genome_assembly,_chromosome:_5	AUGUSTUS	gene	67939990	67945713	.	+	.	ID=g19676;
OZ010656.1_Phania_funesta_genome_assembly,_chromosome:_5	AUGUSTUS	mRNA	67939990	67945713	1	+	.	ID=g19676.t1;Parent=g19676;
OZ010656.1_Phania_funesta_genome_assembly,_chromosome:_5	AUGUSTUS	start_codon	67939990	67939992	.	+	0	ID=g19676.t1.start1;Parent=g19676.t1;
OZ010656.1_Phania_funesta_genome_assembly,_chromosome:_5	AUGUSTUS	CDS	67939990	67940051	1	+	0	ID=g19676.t1.CDS1;Parent=g19676.t1;
OZ010656.1_Phania_funesta_genome_assembly,_chromosome:_5	AUGUSTUS	exon	67939990	67940051	.	+	.	ID=g19676.t1.exon1;Parent=g19676.t1;
OZ010656.1_Phania_funesta_genome_assembly,_chromosome:_5	AUGUSTUS	intron	67940052	67941695	1	+	.	ID=g19676.t1.intron1;Parent=g19676.t1;
OZ010656.1_Phania_funesta_genome_assembly,_chromosome:_5	AUGUSTUS	CDS	67941696	67942804	1	+	1	ID=g19676.t1.CDS2;Parent=g19676.t1;
OZ010656.1_Phania_funesta_genome_assembly,_chromosome:_5	AUGUSTUS	exon	67941696	67942804	.	+	.	ID=g19676.t1.exon2;Parent=g19676.t1;
OZ010656.1_Phania_funesta_genome_assembly,_chromosome:_5	AUGUSTUS	intron	67942805	67945273	1	+	.	ID=g19676.t1.intron2;Parent=g19676.t1;
OZ010656.1_Phania_funesta_genome_assembly,_chromosome:_5	AUGUSTUS	CDS	67945274	67945713	1	+	2	ID=g19676.t1.CDS3;Parent=g19676.t1;
OZ010656.1_Phania_funesta_genome_assembly,_chromosome:_5	AUGUSTUS	exon	67945274	67945713	.	+	.	ID=g19676.t1.exon3;Parent=g19676.t1;
OZ010656.1_Phania_funesta_genome_assembly,_chromosome:_5	AUGUSTUS	stop_codon	67945711	67945713	.	+	0	ID=g19676.t1.stop1;Parent=g19676.t1;
OZ010656.1_Phania_funesta_genome_assembly,_chromosome:_5	AUGUSTUS	gene	67988459	67991899	.	-	.	ID=g19677;
OZ010656.1_Phania_funesta_genome_assembly,_chromosome:_5	AUGUSTUS	mRNA	67988459	67991899	1	-	.	ID=g19677.t1;Parent=g19677;
OZ010656.1_Phania_funesta_genome_assembly,_chromosome:_5	AUGUSTUS	stop_codon	67988459	67988461	.	-	0	ID=g19677.t1.stop1;Parent=g19677.t1;
OZ010656.1_Phania_funesta_genome_assembly,_chromosome:_5	AUGUSTUS	CDS	67988459	67989874	1	-	0	ID=g19677.t1.CDS1;Parent=g19677.t1;
OZ010656.1_Phania_funesta_genome_assembly,_chromosome:_5	AUGUSTUS	exon	67988459	67989874	.	-	.	ID=g19677.t1.exon1;Parent=g19677.t1;
OZ010656.1_Phania_funesta_genome_assembly,_chromosome:_5	AUGUSTUS	intron	67989875	67990000	1	-	.	ID=g19677.t1.intron1;Parent=g19677.t1;
OZ010656.1_Phania_funesta_genome_assembly,_chromosome:_5	AUGUSTUS	CDS	67990001	67990195	1	-	0	ID=g19677.t1.CDS2;Parent=g19677.t1;
OZ010656.1_Phania_funesta_genome_assembly,_chromosome:_5	AUGUSTUS	exon	67990001	67990195	.	-	.	ID=g19677.t1.exon2;Parent=g19677.t1;
OZ010656.1_Phania_funesta_genome_assembly,_chromosome:_5	AUGUSTUS	intron	67990196	67990247	1	-	.	ID=g19677.t1.intron2;Parent=g19677.t1;
OZ010656.1_Phania_funesta_genome_assembly,_chromosome:_5	AUGUSTUS	CDS	67990248	67990431	1	-	1	ID=g19677.t1.CDS3;Parent=g19677.t1;
OZ010656.1_Phania_funesta_genome_assembly,_chromosome:_5	AUGUSTUS	exon	67990248	67990431	.	-	.	ID=g19677.t1.exon3;Parent=g19677.t1;
OZ010656.1_Phania_funesta_genome_assembly,_chromosome:_5	AUGUSTUS	intron	67990432	67990493	1	-	.	ID=g19677.t1.intron3;Parent=g19677.t1;
OZ010656.1_Phania_funesta_genome_assembly,_chromosome:_5	AUGUSTUS	CDS	67990494	67991899	1	-	0	ID=g19677.t1.CDS4;Parent=g19677.t1;
OZ010656.1_Phania_funesta_genome_assembly,_chromosome:_5	AUGUSTUS	exon	67990494	67991899	.	-	.	ID=g19677.t1.exon4;Parent=g19677.t1;
OZ010656.1_Phania_funesta_genome_assembly,_chromosome:_5	AUGUSTUS	start_codon	67991897	67991899	.	-	0	ID=g19677.t1.start1;Parent=g19677.t1;
OZ010656.1_Phania_funesta_genome_assembly,_chromosome:_5	AUGUSTUS	gene	67994507	67995021	.	+	.	ID=g19678;
OZ010656.1_Phania_funesta_genome_assembly,_chromosome:_5	AUGUSTUS	mRNA	67994507	67995021	1	+	.	ID=g19678.t1;Parent=g19678;
OZ010656.1_Phania_funesta_genome_assembly,_chromosome:_5	AUGUSTUS	start_codon	67994507	67994509	.	+	0	ID=g19678.t1.start1;Parent=g19678.t1;
OZ010656.1_Phania_funesta_genome_assembly,_chromosome:_5	AUGUSTUS	CDS	67994507	67994679	1	+	0	ID=g19678.t1.CDS1;Parent=g19678.t1;
OZ010656.1_Phania_funesta_genome_assembly,_chromosome:_5	AUGUSTUS	exon	67994507	67994679	.	+	.	ID=g19678.t1.exon1;Parent=g19678.t1;
OZ010656.1_Phania_funesta_genome_assembly,_chromosome:_5	AUGUSTUS	intron	67994680	67994774	1	+	.	ID=g19678.t1.intron1;Parent=g19678.t1;
OZ010656.1_Phania_funesta_genome_assembly,_chromosome:_5	AUGUSTUS	CDS	67994775	67995021	1	+	1	ID=g19678.t1.CDS2;Parent=g19678.t1;
OZ010656.1_Phania_funesta_genome_assembly,_chromosome:_5	AUGUSTUS	exon	67994775	67995021	.	+	.	ID=g19678.t1.exon2;Parent=g19678.t1;
OZ010656.1_Phania_funesta_genome_assembly,_chromosome:_5	AUGUSTUS	stop_codon	67995019	67995021	.	+	0	ID=g19678.t1.stop1;Parent=g19678.t1;
OZ010656.1_Phania_funesta_genome_assembly,_chromosome:_5	AUGUSTUS	gene	67996530	67997045	.	-	.	ID=g19679;
OZ010656.1_Phania_funesta_genome_assembly,_chromosome:_5	AUGUSTUS	mRNA	67996530	67997045	1	-	.	ID=g19679.t1;Parent=g19679;
OZ010656.1_Phania_funesta_genome_assembly,_chromosome:_5	AUGUSTUS	stop_codon	67996530	67996532	.	-	0	ID=g19679.t1.stop1;Parent=g19679.t1;
OZ010656.1_Phania_funesta_genome_assembly,_chromosome:_5	AUGUSTUS	CDS	67996530	67996688	1	-	0	ID=g19679.t1.CDS1;Parent=g19679.t1;
OZ010656.1_Phania_funesta_genome_assembly,_chromosome:_5	AUGUSTUS	exon	67996530	67996688	.	-	.	ID=g19679.t1.exon1;Parent=g19679.t1;
OZ010656.1_Phania_funesta_genome_assembly,_chromosome:_5	AUGUSTUS	intron	67996689	67996751	1	-	.	ID=g19679.t1.intron1;Parent=g19679.t1;
OZ010656.1_Phania_funesta_genome_assembly,_chromosome:_5	AUGUSTUS	CDS	67996752	67997045	1	-	0	ID=g19679.t1.CDS2;Parent=g19679.t1;
OZ010656.1_Phania_funesta_genome_assembly,_chromosome:_5	AUGUSTUS	exon	67996752	67997045	.	-	.	ID=g19679.t1.exon2;Parent=g19679.t1;
OZ010656.1_Phania_funesta_genome_assembly,_chromosome:_5	AUGUSTUS	start_codon	67997043	67997045	.	-	0	ID=g19679.t1.start1;Parent=g19679.t1;
OZ010656.1_Phania_funesta_genome_assembly,_chromosome:_5	AUGUSTUS	gene	67998798	68002067	.	+	.	ID=g19680;
OZ010656.1_Phania_funesta_genome_assembly,_chromosome:_5	AUGUSTUS	mRNA	67998798	68002067	1	+	.	ID=g19680.t1;Parent=g19680;
OZ010656.1_Phania_funesta_genome_assembly,_chromosome:_5	AUGUSTUS	start_codon	67998798	67998800	.	+	0	ID=g19680.t1.start1;Parent=g19680.t1;
OZ010656.1_Phania_funesta_genome_assembly,_chromosome:_5	AUGUSTUS	CDS	67998798	67998849	1	+	0	ID=g19680.t1.CDS1;Parent=g19680.t1;
OZ010656.1_Phania_funesta_genome_assembly,_chromosome:_5	AUGUSTUS	exon	67998798	67998849	.	+	.	ID=g19680.t1.exon1;Parent=g19680.t1;
OZ010656.1_Phania_funesta_genome_assembly,_chromosome:_5	AUGUSTUS	intron	67998850	67998905	1	+	.	ID=g19680.t1.intron1;Parent=g19680.t1;
OZ010656.1_Phania_funesta_genome_assembly,_chromosome:_5	AUGUSTUS	CDS	67998906	67999940	1	+	2	ID=g19680.t1.CDS2;Parent=g19680.t1;
OZ010656.1_Phania_funesta_genome_assembly,_chromosome:_5	AUGUSTUS	exon	67998906	67999940	.	+	.	ID=g19680.t1.exon2;Parent=g19680.t1;
OZ010656.1_Phania_funesta_genome_assembly,_chromosome:_5	AUGUSTUS	intron	67999941	68000004	1	+	.	ID=g19680.t1.intron2;Parent=g19680.t1;
OZ010656.1_Phania_funesta_genome_assembly,_chromosome:_5	AUGUSTUS	CDS	68000005	68001309	1	+	2	ID=g19680.t1.CDS3;Parent=g19680.t1;
OZ010656.1_Phania_funesta_genome_assembly,_chromosome:_5	AUGUSTUS	exon	68000005	68001309	.	+	.	ID=g19680.t1.exon3;Parent=g19680.t1;
OZ010656.1_Phania_funesta_genome_assembly,_chromosome:_5	AUGUSTUS	intron	68001310	68001597	1	+	.	ID=g19680.t1.intron3;Parent=g19680.t1;
OZ010656.1_Phania_funesta_genome_assembly,_chromosome:_5	AUGUSTUS	CDS	68001598	68001710	1	+	2	ID=g19680.t1.CDS4;Parent=g19680.t1;
OZ010656.1_Phania_funesta_genome_assembly,_chromosome:_5	AUGUSTUS	exon	68001598	68001710	.	+	.	ID=g19680.t1.exon4;Parent=g19680.t1;
OZ010656.1_Phania_funesta_genome_assembly,_chromosome:_5	AUGUSTUS	intron	68001711	68001767	1	+	.	ID=g19680.t1.intron4;Parent=g19680.t1;
OZ010656.1_Phania_funesta_genome_assembly,_chromosome:_5	AUGUSTUS	CDS	68001768	68002067	1	+	0	ID=g19680.t1.CDS5;Parent=g19680.t1;
OZ010656.1_Phania_funesta_genome_assembly,_chromosome:_5	AUGUSTUS	exon	68001768	68002067	.	+	.	ID=g19680.t1.exon5;Parent=g19680.t1;
OZ010656.1_Phania_funesta_genome_assembly,_chromosome:_5	AUGUSTUS	stop_codon	68002065	68002067	.	+	0	ID=g19680.t1.stop1;Parent=g19680.t1;
OZ010656.1_Phania_funesta_genome_assembly,_chromosome:_5	AUGUSTUS	gene	68002125	68005777	.	-	.	ID=g19681;
OZ010656.1_Phania_funesta_genome_assembly,_chromosome:_5	AUGUSTUS	mRNA	68002125	68005777	1	-	.	ID=g19681.t1;Parent=g19681;
OZ010656.1_Phania_funesta_genome_assembly,_chromosome:_5	AUGUSTUS	stop_codon	68002125	68002127	.	-	0	ID=g19681.t1.stop1;Parent=g19681.t1;
OZ010656.1_Phania_funesta_genome_assembly,_chromosome:_5	AUGUSTUS	CDS	68002125	68002534	1	-	2	ID=g19681.t1.CDS1;Parent=g19681.t1;
OZ010656.1_Phania_funesta_genome_assembly,_chromosome:_5	AUGUSTUS	exon	68002125	68002534	.	-	.	ID=g19681.t1.exon1;Parent=g19681.t1;
OZ010656.1_Phania_funesta_genome_assembly,_chromosome:_5	AUGUSTUS	intron	68002535	68002603	1	-	.	ID=g19681.t1.intron1;Parent=g19681.t1;
OZ010656.1_Phania_funesta_genome_assembly,_chromosome:_5	AUGUSTUS	CDS	68002604	68003033	1	-	0	ID=g19681.t1.CDS2;Parent=g19681.t1;
OZ010656.1_Phania_funesta_genome_assembly,_chromosome:_5	AUGUSTUS	exon	68002604	68003033	.	-	.	ID=g19681.t1.exon2;Parent=g19681.t1;
OZ010656.1_Phania_funesta_genome_assembly,_chromosome:_5	AUGUSTUS	intron	68003034	68003092	1	-	.	ID=g19681.t1.intron2;Parent=g19681.t1;
OZ010656.1_Phania_funesta_genome_assembly,_chromosome:_5	AUGUSTUS	CDS	68003093	68003229	1	-	2	ID=g19681.t1.CDS3;Parent=g19681.t1;
OZ010656.1_Phania_funesta_genome_assembly,_chromosome:_5	AUGUSTUS	exon	68003093	68003229	.	-	.	ID=g19681.t1.exon3;Parent=g19681.t1;
OZ010656.1_Phania_funesta_genome_assembly,_chromosome:_5	AUGUSTUS	intron	68003230	68003367	1	-	.	ID=g19681.t1.intron3;Parent=g19681.t1;
OZ010656.1_Phania_funesta_genome_assembly,_chromosome:_5	AUGUSTUS	CDS	68003368	68003554	1	-	0	ID=g19681.t1.CDS4;Parent=g19681.t1;
OZ010656.1_Phania_funesta_genome_assembly,_chromosome:_5	AUGUSTUS	exon	68003368	68003554	.	-	.	ID=g19681.t1.exon4;Parent=g19681.t1;
OZ010656.1_Phania_funesta_genome_assembly,_chromosome:_5	AUGUSTUS	intron	68003555	68003634	1	-	.	ID=g19681.t1.intron4;Parent=g19681.t1;
OZ010656.1_Phania_funesta_genome_assembly,_chromosome:_5	AUGUSTUS	CDS	68003635	68003735	1	-	2	ID=g19681.t1.CDS5;Parent=g19681.t1;
OZ010656.1_Phania_funesta_genome_assembly,_chromosome:_5	AUGUSTUS	exon	68003635	68003735	.	-	.	ID=g19681.t1.exon5;Parent=g19681.t1;
OZ010656.1_Phania_funesta_genome_assembly,_chromosome:_5	AUGUSTUS	intron	68003736	68004293	1	-	.	ID=g19681.t1.intron5;Parent=g19681.t1;
OZ010656.1_Phania_funesta_genome_assembly,_chromosome:_5	AUGUSTUS	CDS	68004294	68004308	1	-	2	ID=g19681.t1.CDS6;Parent=g19681.t1;
OZ010656.1_Phania_funesta_genome_assembly,_chromosome:_5	AUGUSTUS	exon	68004294	68004308	.	-	.	ID=g19681.t1.exon6;Parent=g19681.t1;
OZ010656.1_Phania_funesta_genome_assembly,_chromosome:_5	AUGUSTUS	intron	68004309	68004472	1	-	.	ID=g19681.t1.intron6;Parent=g19681.t1;
OZ010656.1_Phania_funesta_genome_assembly,_chromosome:_5	AUGUSTUS	CDS	68004473	68004633	1	-	1	ID=g19681.t1.CDS7;Parent=g19681.t1;
OZ010656.1_Phania_funesta_genome_assembly,_chromosome:_5	AUGUSTUS	exon	68004473	68004633	.	-	.	ID=g19681.t1.exon7;Parent=g19681.t1;
OZ010656.1_Phania_funesta_genome_assembly,_chromosome:_5	AUGUSTUS	intron	68004634	68004807	1	-	.	ID=g19681.t1.intron7;Parent=g19681.t1;
OZ010656.1_Phania_funesta_genome_assembly,_chromosome:_5	AUGUSTUS	CDS	68004808	68005566	1	-	1	ID=g19681.t1.CDS8;Parent=g19681.t1;
OZ010656.1_Phania_funesta_genome_assembly,_chromosome:_5	AUGUSTUS	exon	68004808	68005566	.	-	.	ID=g19681.t1.exon8;Parent=g19681.t1;
OZ010656.1_Phania_funesta_genome_assembly,_chromosome:_5	AUGUSTUS	intron	68005567	68005652	1	-	.	ID=g19681.t1.intron8;Parent=g19681.t1;
OZ010656.1_Phania_funesta_genome_assembly,_chromosome:_5	AUGUSTUS	CDS	68005653	68005777	1	-	0	ID=g19681.t1.CDS9;Parent=g19681.t1;
OZ010656.1_Phania_funesta_genome_assembly,_chromosome:_5	AUGUSTUS	exon	68005653	68005777	.	-	.	ID=g19681.t1.exon9;Parent=g19681.t1;
OZ010656.1_Phania_funesta_genome_assembly,_chromosome:_5	AUGUSTUS	start_codon	68005775	68005777	.	-	0	ID=g19681.t1.start1;Parent=g19681.t1;
OZ010656.1_Phania_funesta_genome_assembly,_chromosome:_5	AUGUSTUS	mRNA	68002125	68005777	1	-	.	ID=g19681.t2;Parent=g19681;
OZ010656.1_Phania_funesta_genome_assembly,_chromosome:_5	AUGUSTUS	stop_codon	68002125	68002127	.	-	0	ID=g19681.t2.stop1;Parent=g19681.t2;
OZ010656.1_Phania_funesta_genome_assembly,_chromosome:_5	AUGUSTUS	CDS	68002125	68002534	1	-	2	ID=g19681.t2.CDS1;Parent=g19681.t2;
OZ010656.1_Phania_funesta_genome_assembly,_chromosome:_5	AUGUSTUS	exon	68002125	68002534	.	-	.	ID=g19681.t2.exon1;Parent=g19681.t2;
OZ010656.1_Phania_funesta_genome_assembly,_chromosome:_5	AUGUSTUS	intron	68002535	68002603	1	-	.	ID=g19681.t2.intron1;Parent=g19681.t2;
OZ010656.1_Phania_funesta_genome_assembly,_chromosome:_5	AUGUSTUS	CDS	68002604	68003033	1	-	0	ID=g19681.t2.CDS2;Parent=g19681.t2;
OZ010656.1_Phania_funesta_genome_assembly,_chromosome:_5	AUGUSTUS	exon	68002604	68003033	.	-	.	ID=g19681.t2.exon2;Parent=g19681.t2;
OZ010656.1_Phania_funesta_genome_assembly,_chromosome:_5	AUGUSTUS	intron	68003034	68003092	1	-	.	ID=g19681.t2.intron2;Parent=g19681.t2;
OZ010656.1_Phania_funesta_genome_assembly,_chromosome:_5	AUGUSTUS	CDS	68003093	68003229	1	-	2	ID=g19681.t2.CDS3;Parent=g19681.t2;
OZ010656.1_Phania_funesta_genome_assembly,_chromosome:_5	AUGUSTUS	exon	68003093	68003229	.	-	.	ID=g19681.t2.exon3;Parent=g19681.t2;
OZ010656.1_Phania_funesta_genome_assembly,_chromosome:_5	AUGUSTUS	intron	68003230	68003367	1	-	.	ID=g19681.t2.intron3;Parent=g19681.t2;
OZ010656.1_Phania_funesta_genome_assembly,_chromosome:_5	AUGUSTUS	CDS	68003368	68003554	1	-	0	ID=g19681.t2.CDS4;Parent=g19681.t2;
OZ010656.1_Phania_funesta_genome_assembly,_chromosome:_5	AUGUSTUS	exon	68003368	68003554	.	-	.	ID=g19681.t2.exon4;Parent=g19681.t2;
OZ010656.1_Phania_funesta_genome_assembly,_chromosome:_5	AUGUSTUS	intron	68003555	68003634	1	-	.	ID=g19681.t2.intron4;Parent=g19681.t2;
OZ010656.1_Phania_funesta_genome_assembly,_chromosome:_5	AUGUSTUS	CDS	68003635	68003735	1	-	2	ID=g19681.t2.CDS5;Parent=g19681.t2;
OZ010656.1_Phania_funesta_genome_assembly,_chromosome:_5	AUGUSTUS	exon	68003635	68003735	.	-	.	ID=g19681.t2.exon5;Parent=g19681.t2;
OZ010656.1_Phania_funesta_genome_assembly,_chromosome:_5	AUGUSTUS	intron	68003736	68004472	1	-	.	ID=g19681.t2.intron5;Parent=g19681.t2;
OZ010656.1_Phania_funesta_genome_assembly,_chromosome:_5	AUGUSTUS	CDS	68004473	68004633	1	-	1	ID=g19681.t2.CDS6;Parent=g19681.t2;
OZ010656.1_Phania_funesta_genome_assembly,_chromosome:_5	AUGUSTUS	exon	68004473	68004633	.	-	.	ID=g19681.t2.exon6;Parent=g19681.t2;
OZ010656.1_Phania_funesta_genome_assembly,_chromosome:_5	AUGUSTUS	intron	68004634	68004807	1	-	.	ID=g19681.t2.intron6;Parent=g19681.t2;
OZ010656.1_Phania_funesta_genome_assembly,_chromosome:_5	AUGUSTUS	CDS	68004808	68005566	1	-	1	ID=g19681.t2.CDS7;Parent=g19681.t2;
OZ010656.1_Phania_funesta_genome_assembly,_chromosome:_5	AUGUSTUS	exon	68004808	68005566	.	-	.	ID=g19681.t2.exon7;Parent=g19681.t2;
OZ010656.1_Phania_funesta_genome_assembly,_chromosome:_5	AUGUSTUS	intron	68005567	68005652	1	-	.	ID=g19681.t2.intron7;Parent=g19681.t2;
OZ010656.1_Phania_funesta_genome_assembly,_chromosome:_5	AUGUSTUS	CDS	68005653	68005777	1	-	0	ID=g19681.t2.CDS8;Parent=g19681.t2;
OZ010656.1_Phania_funesta_genome_assembly,_chromosome:_5	AUGUSTUS	exon	68005653	68005777	.	-	.	ID=g19681.t2.exon8;Parent=g19681.t2;
OZ010656.1_Phania_funesta_genome_assembly,_chromosome:_5	AUGUSTUS	start_codon	68005775	68005777	.	-	0	ID=g19681.t2.start1;Parent=g19681.t2;
OZ010656.1_Phania_funesta_genome_assembly,_chromosome:_5	AUGUSTUS	gene	68007967	68008564	.	+	.	ID=g19682;
OZ010656.1_Phania_funesta_genome_assembly,_chromosome:_5	AUGUSTUS	mRNA	68007967	68008564	1	+	.	ID=g19682.t1;Parent=g19682;
OZ010656.1_Phania_funesta_genome_assembly,_chromosome:_5	AUGUSTUS	start_codon	68007967	68007969	.	+	0	ID=g19682.t1.start1;Parent=g19682.t1;
OZ010656.1_Phania_funesta_genome_assembly,_chromosome:_5	AUGUSTUS	CDS	68007967	68007988	1	+	0	ID=g19682.t1.CDS1;Parent=g19682.t1;
OZ010656.1_Phania_funesta_genome_assembly,_chromosome:_5	AUGUSTUS	exon	68007967	68007988	.	+	.	ID=g19682.t1.exon1;Parent=g19682.t1;
OZ010656.1_Phania_funesta_genome_assembly,_chromosome:_5	AUGUSTUS	intron	68007989	68008075	1	+	.	ID=g19682.t1.intron1;Parent=g19682.t1;
OZ010656.1_Phania_funesta_genome_assembly,_chromosome:_5	AUGUSTUS	CDS	68008076	68008153	1	+	2	ID=g19682.t1.CDS2;Parent=g19682.t1;
OZ010656.1_Phania_funesta_genome_assembly,_chromosome:_5	AUGUSTUS	exon	68008076	68008153	.	+	.	ID=g19682.t1.exon2;Parent=g19682.t1;
OZ010656.1_Phania_funesta_genome_assembly,_chromosome:_5	AUGUSTUS	intron	68008154	68008228	1	+	.	ID=g19682.t1.intron2;Parent=g19682.t1;
OZ010656.1_Phania_funesta_genome_assembly,_chromosome:_5	AUGUSTUS	CDS	68008229	68008363	1	+	2	ID=g19682.t1.CDS3;Parent=g19682.t1;
OZ010656.1_Phania_funesta_genome_assembly,_chromosome:_5	AUGUSTUS	exon	68008229	68008363	.	+	.	ID=g19682.t1.exon3;Parent=g19682.t1;
OZ010656.1_Phania_funesta_genome_assembly,_chromosome:_5	AUGUSTUS	intron	68008364	68008418	1	+	.	ID=g19682.t1.intron3;Parent=g19682.t1;
OZ010656.1_Phania_funesta_genome_assembly,_chromosome:_5	AUGUSTUS	CDS	68008419	68008564	1	+	2	ID=g19682.t1.CDS4;Parent=g19682.t1;
OZ010656.1_Phania_funesta_genome_assembly,_chromosome:_5	AUGUSTUS	exon	68008419	68008564	.	+	.	ID=g19682.t1.exon4;Parent=g19682.t1;
OZ010656.1_Phania_funesta_genome_assembly,_chromosome:_5	AUGUSTUS	stop_codon	68008562	68008564	.	+	0	ID=g19682.t1.stop1;Parent=g19682.t1;
OZ010656.1_Phania_funesta_genome_assembly,_chromosome:_5	AUGUSTUS	mRNA	68007967	68008564	1	+	.	ID=g19682.t2;Parent=g19682;
OZ010656.1_Phania_funesta_genome_assembly,_chromosome:_5	AUGUSTUS	start_codon	68007967	68007969	.	+	0	ID=g19682.t2.start1;Parent=g19682.t2;
OZ010656.1_Phania_funesta_genome_assembly,_chromosome:_5	AUGUSTUS	CDS	68007967	68007988	1	+	0	ID=g19682.t2.CDS1;Parent=g19682.t2;
OZ010656.1_Phania_funesta_genome_assembly,_chromosome:_5	AUGUSTUS	exon	68007967	68007988	.	+	.	ID=g19682.t2.exon1;Parent=g19682.t2;
OZ010656.1_Phania_funesta_genome_assembly,_chromosome:_5	AUGUSTUS	intron	68007989	68008075	1	+	.	ID=g19682.t2.intron1;Parent=g19682.t2;
OZ010656.1_Phania_funesta_genome_assembly,_chromosome:_5	AUGUSTUS	CDS	68008076	68008147	1	+	2	ID=g19682.t2.CDS2;Parent=g19682.t2;
OZ010656.1_Phania_funesta_genome_assembly,_chromosome:_5	AUGUSTUS	exon	68008076	68008147	.	+	.	ID=g19682.t2.exon2;Parent=g19682.t2;
OZ010656.1_Phania_funesta_genome_assembly,_chromosome:_5	AUGUSTUS	intron	68008148	68008228	1	+	.	ID=g19682.t2.intron2;Parent=g19682.t2;
OZ010656.1_Phania_funesta_genome_assembly,_chromosome:_5	AUGUSTUS	CDS	68008229	68008363	1	+	2	ID=g19682.t2.CDS3;Parent=g19682.t2;
OZ010656.1_Phania_funesta_genome_assembly,_chromosome:_5	AUGUSTUS	exon	68008229	68008363	.	+	.	ID=g19682.t2.exon3;Parent=g19682.t2;
OZ010656.1_Phania_funesta_genome_assembly,_chromosome:_5	AUGUSTUS	intron	68008364	68008418	1	+	.	ID=g19682.t2.intron3;Parent=g19682.t2;
OZ010656.1_Phania_funesta_genome_assembly,_chromosome:_5	AUGUSTUS	CDS	68008419	68008564	1	+	2	ID=g19682.t2.CDS4;Parent=g19682.t2;
OZ010656.1_Phania_funesta_genome_assembly,_chromosome:_5	AUGUSTUS	exon	68008419	68008564	.	+	.	ID=g19682.t2.exon4;Parent=g19682.t2;
OZ010656.1_Phania_funesta_genome_assembly,_chromosome:_5	AUGUSTUS	stop_codon	68008562	68008564	.	+	0	ID=g19682.t2.stop1;Parent=g19682.t2;
OZ010656.1_Phania_funesta_genome_assembly,_chromosome:_5	AUGUSTUS	gene	68015256	68021518	.	-	.	ID=g19683;
OZ010656.1_Phania_funesta_genome_assembly,_chromosome:_5	AUGUSTUS	mRNA	68015256	68021518	1	-	.	ID=g19683.t1;Parent=g19683;
OZ010656.1_Phania_funesta_genome_assembly,_chromosome:_5	AUGUSTUS	stop_codon	68015256	68015258	.	-	0	ID=g19683.t1.stop1;Parent=g19683.t1;
OZ010656.1_Phania_funesta_genome_assembly,_chromosome:_5	AUGUSTUS	CDS	68015256	68015520	1	-	1	ID=g19683.t1.CDS1;Parent=g19683.t1;
OZ010656.1_Phania_funesta_genome_assembly,_chromosome:_5	AUGUSTUS	exon	68015256	68015520	.	-	.	ID=g19683.t1.exon1;Parent=g19683.t1;
OZ010656.1_Phania_funesta_genome_assembly,_chromosome:_5	AUGUSTUS	intron	68015521	68021255	1	-	.	ID=g19683.t1.intron1;Parent=g19683.t1;
OZ010656.1_Phania_funesta_genome_assembly,_chromosome:_5	AUGUSTUS	CDS	68021256	68021518	1	-	0	ID=g19683.t1.CDS2;Parent=g19683.t1;
OZ010656.1_Phania_funesta_genome_assembly,_chromosome:_5	AUGUSTUS	exon	68021256	68021518	.	-	.	ID=g19683.t1.exon2;Parent=g19683.t1;
OZ010656.1_Phania_funesta_genome_assembly,_chromosome:_5	AUGUSTUS	start_codon	68021516	68021518	.	-	0	ID=g19683.t1.start1;Parent=g19683.t1;
OZ010656.1_Phania_funesta_genome_assembly,_chromosome:_5	AUGUSTUS	gene	68024344	68025190	.	+	.	ID=g19684;
OZ010656.1_Phania_funesta_genome_assembly,_chromosome:_5	AUGUSTUS	mRNA	68024344	68025190	1	+	.	ID=g19684.t1;Parent=g19684;
OZ010656.1_Phania_funesta_genome_assembly,_chromosome:_5	AUGUSTUS	start_codon	68024344	68024346	.	+	0	ID=g19684.t1.start1;Parent=g19684.t1;
OZ010656.1_Phania_funesta_genome_assembly,_chromosome:_5	AUGUSTUS	CDS	68024344	68024352	1	+	0	ID=g19684.t1.CDS1;Parent=g19684.t1;
OZ010656.1_Phania_funesta_genome_assembly,_chromosome:_5	AUGUSTUS	exon	68024344	68024352	.	+	.	ID=g19684.t1.exon1;Parent=g19684.t1;
OZ010656.1_Phania_funesta_genome_assembly,_chromosome:_5	AUGUSTUS	intron	68024353	68024407	1	+	.	ID=g19684.t1.intron1;Parent=g19684.t1;
OZ010656.1_Phania_funesta_genome_assembly,_chromosome:_5	AUGUSTUS	CDS	68024408	68025190	1	+	0	ID=g19684.t1.CDS2;Parent=g19684.t1;
OZ010656.1_Phania_funesta_genome_assembly,_chromosome:_5	AUGUSTUS	exon	68024408	68025190	.	+	.	ID=g19684.t1.exon2;Parent=g19684.t1;
OZ010656.1_Phania_funesta_genome_assembly,_chromosome:_5	AUGUSTUS	stop_codon	68025188	68025190	.	+	0	ID=g19684.t1.stop1;Parent=g19684.t1;
OZ010656.1_Phania_funesta_genome_assembly,_chromosome:_5	AUGUSTUS	gene	68033337	68034197	.	-	.	ID=g19685;
OZ010656.1_Phania_funesta_genome_assembly,_chromosome:_5	AUGUSTUS	mRNA	68033337	68034197	0.45	-	.	ID=g19685.t1;Parent=g19685;
OZ010656.1_Phania_funesta_genome_assembly,_chromosome:_5	AUGUSTUS	stop_codon	68033337	68033339	.	-	0	ID=g19685.t1.stop1;Parent=g19685.t1;
OZ010656.1_Phania_funesta_genome_assembly,_chromosome:_5	AUGUSTUS	CDS	68033337	68033624	0.92	-	0	ID=g19685.t1.CDS1;Parent=g19685.t1;
OZ010656.1_Phania_funesta_genome_assembly,_chromosome:_5	AUGUSTUS	exon	68033337	68033624	.	-	.	ID=g19685.t1.exon1;Parent=g19685.t1;
OZ010656.1_Phania_funesta_genome_assembly,_chromosome:_5	AUGUSTUS	intron	68033625	68034098	0.51	-	.	ID=g19685.t1.intron1;Parent=g19685.t1;
OZ010656.1_Phania_funesta_genome_assembly,_chromosome:_5	AUGUSTUS	CDS	68034099	68034197	0.68	-	0	ID=g19685.t1.CDS2;Parent=g19685.t1;
OZ010656.1_Phania_funesta_genome_assembly,_chromosome:_5	AUGUSTUS	exon	68034099	68034197	.	-	.	ID=g19685.t1.exon2;Parent=g19685.t1;
OZ010656.1_Phania_funesta_genome_assembly,_chromosome:_5	AUGUSTUS	start_codon	68034195	68034197	.	-	0	ID=g19685.t1.start1;Parent=g19685.t1;
OZ010656.1_Phania_funesta_genome_assembly,_chromosome:_5	AUGUSTUS	gene	68062423	68076184	.	-	.	ID=g19686;
OZ010656.1_Phania_funesta_genome_assembly,_chromosome:_5	AUGUSTUS	mRNA	68062423	68076184	0.77	-	.	ID=g19686.t1;Parent=g19686;
OZ010656.1_Phania_funesta_genome_assembly,_chromosome:_5	AUGUSTUS	stop_codon	68062423	68062425	.	-	0	ID=g19686.t1.stop1;Parent=g19686.t1;
OZ010656.1_Phania_funesta_genome_assembly,_chromosome:_5	AUGUSTUS	CDS	68062423	68062515	0.77	-	0	ID=g19686.t1.CDS1;Parent=g19686.t1;
OZ010656.1_Phania_funesta_genome_assembly,_chromosome:_5	AUGUSTUS	exon	68062423	68062515	.	-	.	ID=g19686.t1.exon1;Parent=g19686.t1;
OZ010656.1_Phania_funesta_genome_assembly,_chromosome:_5	AUGUSTUS	intron	68062516	68076001	0.77	-	.	ID=g19686.t1.intron1;Parent=g19686.t1;
OZ010656.1_Phania_funesta_genome_assembly,_chromosome:_5	AUGUSTUS	CDS	68076002	68076184	0.97	-	0	ID=g19686.t1.CDS2;Parent=g19686.t1;
OZ010656.1_Phania_funesta_genome_assembly,_chromosome:_5	AUGUSTUS	exon	68076002	68076184	.	-	.	ID=g19686.t1.exon2;Parent=g19686.t1;
OZ010656.1_Phania_funesta_genome_assembly,_chromosome:_5	AUGUSTUS	start_codon	68076182	68076184	.	-	0	ID=g19686.t1.start1;Parent=g19686.t1;
OZ010656.1_Phania_funesta_genome_assembly,_chromosome:_5	AUGUSTUS	gene	68083455	68084813	.	+	.	ID=g19687;
OZ010656.1_Phania_funesta_genome_assembly,_chromosome:_5	AUGUSTUS	mRNA	68083455	68084813	1	+	.	ID=g19687.t1;Parent=g19687;
OZ010656.1_Phania_funesta_genome_assembly,_chromosome:_5	AUGUSTUS	start_codon	68083455	68083457	.	+	0	ID=g19687.t1.start1;Parent=g19687.t1;
OZ010656.1_Phania_funesta_genome_assembly,_chromosome:_5	AUGUSTUS	CDS	68083455	68083658	1	+	0	ID=g19687.t1.CDS1;Parent=g19687.t1;
OZ010656.1_Phania_funesta_genome_assembly,_chromosome:_5	AUGUSTUS	exon	68083455	68083658	.	+	.	ID=g19687.t1.exon1;Parent=g19687.t1;
OZ010656.1_Phania_funesta_genome_assembly,_chromosome:_5	AUGUSTUS	intron	68083659	68083808	1	+	.	ID=g19687.t1.intron1;Parent=g19687.t1;
OZ010656.1_Phania_funesta_genome_assembly,_chromosome:_5	AUGUSTUS	CDS	68083809	68084813	1	+	0	ID=g19687.t1.CDS2;Parent=g19687.t1;
OZ010656.1_Phania_funesta_genome_assembly,_chromosome:_5	AUGUSTUS	exon	68083809	68084813	.	+	.	ID=g19687.t1.exon2;Parent=g19687.t1;
OZ010656.1_Phania_funesta_genome_assembly,_chromosome:_5	AUGUSTUS	stop_codon	68084811	68084813	.	+	0	ID=g19687.t1.stop1;Parent=g19687.t1;
OZ010656.1_Phania_funesta_genome_assembly,_chromosome:_5	AUGUSTUS	gene	68100490	68107719	.	-	.	ID=g19688;
OZ010656.1_Phania_funesta_genome_assembly,_chromosome:_5	AUGUSTUS	mRNA	68100490	68107719	1	-	.	ID=g19688.t1;Parent=g19688;
OZ010656.1_Phania_funesta_genome_assembly,_chromosome:_5	AUGUSTUS	stop_codon	68100490	68100492	.	-	0	ID=g19688.t1.stop1;Parent=g19688.t1;
OZ010656.1_Phania_funesta_genome_assembly,_chromosome:_5	AUGUSTUS	CDS	68100490	68101158	1	-	0	ID=g19688.t1.CDS1;Parent=g19688.t1;
OZ010656.1_Phania_funesta_genome_assembly,_chromosome:_5	AUGUSTUS	exon	68100490	68101158	.	-	.	ID=g19688.t1.exon1;Parent=g19688.t1;
OZ010656.1_Phania_funesta_genome_assembly,_chromosome:_5	AUGUSTUS	intron	68101159	68101615	1	-	.	ID=g19688.t1.intron1;Parent=g19688.t1;
OZ010656.1_Phania_funesta_genome_assembly,_chromosome:_5	AUGUSTUS	CDS	68101616	68101753	1	-	0	ID=g19688.t1.CDS2;Parent=g19688.t1;
OZ010656.1_Phania_funesta_genome_assembly,_chromosome:_5	AUGUSTUS	exon	68101616	68101753	.	-	.	ID=g19688.t1.exon2;Parent=g19688.t1;
OZ010656.1_Phania_funesta_genome_assembly,_chromosome:_5	AUGUSTUS	intron	68101754	68101914	1	-	.	ID=g19688.t1.intron2;Parent=g19688.t1;
OZ010656.1_Phania_funesta_genome_assembly,_chromosome:_5	AUGUSTUS	CDS	68101915	68102182	1	-	1	ID=g19688.t1.CDS3;Parent=g19688.t1;
OZ010656.1_Phania_funesta_genome_assembly,_chromosome:_5	AUGUSTUS	exon	68101915	68102182	.	-	.	ID=g19688.t1.exon3;Parent=g19688.t1;
OZ010656.1_Phania_funesta_genome_assembly,_chromosome:_5	AUGUSTUS	intron	68102183	68107180	1	-	.	ID=g19688.t1.intron3;Parent=g19688.t1;
OZ010656.1_Phania_funesta_genome_assembly,_chromosome:_5	AUGUSTUS	CDS	68107181	68107337	1	-	2	ID=g19688.t1.CDS4;Parent=g19688.t1;
OZ010656.1_Phania_funesta_genome_assembly,_chromosome:_5	AUGUSTUS	exon	68107181	68107337	.	-	.	ID=g19688.t1.exon4;Parent=g19688.t1;
OZ010656.1_Phania_funesta_genome_assembly,_chromosome:_5	AUGUSTUS	intron	68107338	68107628	1	-	.	ID=g19688.t1.intron4;Parent=g19688.t1;
OZ010656.1_Phania_funesta_genome_assembly,_chromosome:_5	AUGUSTUS	CDS	68107629	68107719	1	-	0	ID=g19688.t1.CDS5;Parent=g19688.t1;
OZ010656.1_Phania_funesta_genome_assembly,_chromosome:_5	AUGUSTUS	exon	68107629	68107719	.	-	.	ID=g19688.t1.exon5;Parent=g19688.t1;
OZ010656.1_Phania_funesta_genome_assembly,_chromosome:_5	AUGUSTUS	start_codon	68107717	68107719	.	-	0	ID=g19688.t1.start1;Parent=g19688.t1;
OZ010656.1_Phania_funesta_genome_assembly,_chromosome:_5	AUGUSTUS	gene	68192063	68213883	.	+	.	ID=g19689;
OZ010656.1_Phania_funesta_genome_assembly,_chromosome:_5	AUGUSTUS	mRNA	68192063	68213883	1	+	.	ID=g19689.t1;Parent=g19689;
OZ010656.1_Phania_funesta_genome_assembly,_chromosome:_5	AUGUSTUS	start_codon	68192063	68192065	.	+	0	ID=g19689.t1.start1;Parent=g19689.t1;
OZ010656.1_Phania_funesta_genome_assembly,_chromosome:_5	AUGUSTUS	CDS	68192063	68192153	1	+	0	ID=g19689.t1.CDS1;Parent=g19689.t1;
OZ010656.1_Phania_funesta_genome_assembly,_chromosome:_5	AUGUSTUS	exon	68192063	68192153	.	+	.	ID=g19689.t1.exon1;Parent=g19689.t1;
OZ010656.1_Phania_funesta_genome_assembly,_chromosome:_5	AUGUSTUS	intron	68192154	68199547	1	+	.	ID=g19689.t1.intron1;Parent=g19689.t1;
OZ010656.1_Phania_funesta_genome_assembly,_chromosome:_5	AUGUSTUS	CDS	68199548	68199704	1	+	2	ID=g19689.t1.CDS2;Parent=g19689.t1;
OZ010656.1_Phania_funesta_genome_assembly,_chromosome:_5	AUGUSTUS	exon	68199548	68199704	.	+	.	ID=g19689.t1.exon2;Parent=g19689.t1;
OZ010656.1_Phania_funesta_genome_assembly,_chromosome:_5	AUGUSTUS	intron	68199705	68206199	1	+	.	ID=g19689.t1.intron2;Parent=g19689.t1;
OZ010656.1_Phania_funesta_genome_assembly,_chromosome:_5	AUGUSTUS	CDS	68206200	68206467	1	+	1	ID=g19689.t1.CDS3;Parent=g19689.t1;
OZ010656.1_Phania_funesta_genome_assembly,_chromosome:_5	AUGUSTUS	exon	68206200	68206467	.	+	.	ID=g19689.t1.exon3;Parent=g19689.t1;
OZ010656.1_Phania_funesta_genome_assembly,_chromosome:_5	AUGUSTUS	intron	68206468	68209175	1	+	.	ID=g19689.t1.intron3;Parent=g19689.t1;
OZ010656.1_Phania_funesta_genome_assembly,_chromosome:_5	AUGUSTUS	CDS	68209176	68209313	1	+	0	ID=g19689.t1.CDS4;Parent=g19689.t1;
OZ010656.1_Phania_funesta_genome_assembly,_chromosome:_5	AUGUSTUS	exon	68209176	68209313	.	+	.	ID=g19689.t1.exon4;Parent=g19689.t1;
OZ010656.1_Phania_funesta_genome_assembly,_chromosome:_5	AUGUSTUS	intron	68209314	68212797	1	+	.	ID=g19689.t1.intron4;Parent=g19689.t1;
OZ010656.1_Phania_funesta_genome_assembly,_chromosome:_5	AUGUSTUS	CDS	68212798	68213883	1	+	0	ID=g19689.t1.CDS5;Parent=g19689.t1;
OZ010656.1_Phania_funesta_genome_assembly,_chromosome:_5	AUGUSTUS	exon	68212798	68213883	.	+	.	ID=g19689.t1.exon5;Parent=g19689.t1;
OZ010656.1_Phania_funesta_genome_assembly,_chromosome:_5	AUGUSTUS	stop_codon	68213881	68213883	.	+	0	ID=g19689.t1.stop1;Parent=g19689.t1;
OZ010656.1_Phania_funesta_genome_assembly,_chromosome:_5	AUGUSTUS	gene	68240860	68242839	.	-	.	ID=g19690;
OZ010656.1_Phania_funesta_genome_assembly,_chromosome:_5	AUGUSTUS	mRNA	68240860	68242839	1	-	.	ID=g19690.t1;Parent=g19690;
OZ010656.1_Phania_funesta_genome_assembly,_chromosome:_5	AUGUSTUS	stop_codon	68240860	68240862	.	-	0	ID=g19690.t1.stop1;Parent=g19690.t1;
OZ010656.1_Phania_funesta_genome_assembly,_chromosome:_5	AUGUSTUS	CDS	68240860	68241516	1	-	0	ID=g19690.t1.CDS1;Parent=g19690.t1;
OZ010656.1_Phania_funesta_genome_assembly,_chromosome:_5	AUGUSTUS	exon	68240860	68241516	.	-	.	ID=g19690.t1.exon1;Parent=g19690.t1;
OZ010656.1_Phania_funesta_genome_assembly,_chromosome:_5	AUGUSTUS	intron	68241517	68241774	1	-	.	ID=g19690.t1.intron1;Parent=g19690.t1;
OZ010656.1_Phania_funesta_genome_assembly,_chromosome:_5	AUGUSTUS	CDS	68241775	68241912	1	-	0	ID=g19690.t1.CDS2;Parent=g19690.t1;
OZ010656.1_Phania_funesta_genome_assembly,_chromosome:_5	AUGUSTUS	exon	68241775	68241912	.	-	.	ID=g19690.t1.exon2;Parent=g19690.t1;
OZ010656.1_Phania_funesta_genome_assembly,_chromosome:_5	AUGUSTUS	intron	68241913	68241985	1	-	.	ID=g19690.t1.intron2;Parent=g19690.t1;
OZ010656.1_Phania_funesta_genome_assembly,_chromosome:_5	AUGUSTUS	CDS	68241986	68242253	1	-	1	ID=g19690.t1.CDS3;Parent=g19690.t1;
OZ010656.1_Phania_funesta_genome_assembly,_chromosome:_5	AUGUSTUS	exon	68241986	68242253	.	-	.	ID=g19690.t1.exon3;Parent=g19690.t1;
OZ010656.1_Phania_funesta_genome_assembly,_chromosome:_5	AUGUSTUS	intron	68242254	68242585	1	-	.	ID=g19690.t1.intron3;Parent=g19690.t1;
OZ010656.1_Phania_funesta_genome_assembly,_chromosome:_5	AUGUSTUS	CDS	68242586	68242839	1	-	0	ID=g19690.t1.CDS4;Parent=g19690.t1;
OZ010656.1_Phania_funesta_genome_assembly,_chromosome:_5	AUGUSTUS	exon	68242586	68242839	.	-	.	ID=g19690.t1.exon4;Parent=g19690.t1;
OZ010656.1_Phania_funesta_genome_assembly,_chromosome:_5	AUGUSTUS	start_codon	68242837	68242839	.	-	0	ID=g19690.t1.start1;Parent=g19690.t1;
OZ010656.1_Phania_funesta_genome_assembly,_chromosome:_5	AUGUSTUS	gene	68252689	68258759	.	-	.	ID=g19691;
OZ010656.1_Phania_funesta_genome_assembly,_chromosome:_5	AUGUSTUS	mRNA	68252689	68258759	1	-	.	ID=g19691.t1;Parent=g19691;
OZ010656.1_Phania_funesta_genome_assembly,_chromosome:_5	AUGUSTUS	stop_codon	68252689	68252691	.	-	0	ID=g19691.t1.stop1;Parent=g19691.t1;
OZ010656.1_Phania_funesta_genome_assembly,_chromosome:_5	AUGUSTUS	CDS	68252689	68252973	1	-	0	ID=g19691.t1.CDS1;Parent=g19691.t1;
OZ010656.1_Phania_funesta_genome_assembly,_chromosome:_5	AUGUSTUS	exon	68252689	68252973	.	-	.	ID=g19691.t1.exon1;Parent=g19691.t1;
OZ010656.1_Phania_funesta_genome_assembly,_chromosome:_5	AUGUSTUS	intron	68252974	68253295	1	-	.	ID=g19691.t1.intron1;Parent=g19691.t1;
OZ010656.1_Phania_funesta_genome_assembly,_chromosome:_5	AUGUSTUS	CDS	68253296	68254093	1	-	0	ID=g19691.t1.CDS2;Parent=g19691.t1;
OZ010656.1_Phania_funesta_genome_assembly,_chromosome:_5	AUGUSTUS	exon	68253296	68254093	.	-	.	ID=g19691.t1.exon2;Parent=g19691.t1;
OZ010656.1_Phania_funesta_genome_assembly,_chromosome:_5	AUGUSTUS	intron	68254094	68254148	1	-	.	ID=g19691.t1.intron2;Parent=g19691.t1;
OZ010656.1_Phania_funesta_genome_assembly,_chromosome:_5	AUGUSTUS	CDS	68254149	68254531	1	-	2	ID=g19691.t1.CDS3;Parent=g19691.t1;
OZ010656.1_Phania_funesta_genome_assembly,_chromosome:_5	AUGUSTUS	exon	68254149	68254531	.	-	.	ID=g19691.t1.exon3;Parent=g19691.t1;
OZ010656.1_Phania_funesta_genome_assembly,_chromosome:_5	AUGUSTUS	intron	68254532	68254833	1	-	.	ID=g19691.t1.intron3;Parent=g19691.t1;
OZ010656.1_Phania_funesta_genome_assembly,_chromosome:_5	AUGUSTUS	CDS	68254834	68254952	1	-	1	ID=g19691.t1.CDS4;Parent=g19691.t1;
OZ010656.1_Phania_funesta_genome_assembly,_chromosome:_5	AUGUSTUS	exon	68254834	68254952	.	-	.	ID=g19691.t1.exon4;Parent=g19691.t1;
OZ010656.1_Phania_funesta_genome_assembly,_chromosome:_5	AUGUSTUS	intron	68254953	68255007	1	-	.	ID=g19691.t1.intron4;Parent=g19691.t1;
OZ010656.1_Phania_funesta_genome_assembly,_chromosome:_5	AUGUSTUS	CDS	68255008	68255615	1	-	0	ID=g19691.t1.CDS5;Parent=g19691.t1;
OZ010656.1_Phania_funesta_genome_assembly,_chromosome:_5	AUGUSTUS	exon	68255008	68255615	.	-	.	ID=g19691.t1.exon5;Parent=g19691.t1;
OZ010656.1_Phania_funesta_genome_assembly,_chromosome:_5	AUGUSTUS	intron	68255616	68255679	1	-	.	ID=g19691.t1.intron5;Parent=g19691.t1;
OZ010656.1_Phania_funesta_genome_assembly,_chromosome:_5	AUGUSTUS	CDS	68255680	68256060	1	-	0	ID=g19691.t1.CDS6;Parent=g19691.t1;
OZ010656.1_Phania_funesta_genome_assembly,_chromosome:_5	AUGUSTUS	exon	68255680	68256060	.	-	.	ID=g19691.t1.exon6;Parent=g19691.t1;
OZ010656.1_Phania_funesta_genome_assembly,_chromosome:_5	AUGUSTUS	intron	68256061	68256123	1	-	.	ID=g19691.t1.intron6;Parent=g19691.t1;
OZ010656.1_Phania_funesta_genome_assembly,_chromosome:_5	AUGUSTUS	CDS	68256124	68256305	1	-	2	ID=g19691.t1.CDS7;Parent=g19691.t1;
OZ010656.1_Phania_funesta_genome_assembly,_chromosome:_5	AUGUSTUS	exon	68256124	68256305	.	-	.	ID=g19691.t1.exon7;Parent=g19691.t1;
OZ010656.1_Phania_funesta_genome_assembly,_chromosome:_5	AUGUSTUS	intron	68256306	68256367	1	-	.	ID=g19691.t1.intron7;Parent=g19691.t1;
OZ010656.1_Phania_funesta_genome_assembly,_chromosome:_5	AUGUSTUS	CDS	68256368	68256438	1	-	1	ID=g19691.t1.CDS8;Parent=g19691.t1;
OZ010656.1_Phania_funesta_genome_assembly,_chromosome:_5	AUGUSTUS	exon	68256368	68256438	.	-	.	ID=g19691.t1.exon8;Parent=g19691.t1;
OZ010656.1_Phania_funesta_genome_assembly,_chromosome:_5	AUGUSTUS	intron	68256439	68258281	1	-	.	ID=g19691.t1.intron8;Parent=g19691.t1;
OZ010656.1_Phania_funesta_genome_assembly,_chromosome:_5	AUGUSTUS	CDS	68258282	68258536	1	-	1	ID=g19691.t1.CDS9;Parent=g19691.t1;
OZ010656.1_Phania_funesta_genome_assembly,_chromosome:_5	AUGUSTUS	exon	68258282	68258536	.	-	.	ID=g19691.t1.exon9;Parent=g19691.t1;
OZ010656.1_Phania_funesta_genome_assembly,_chromosome:_5	AUGUSTUS	intron	68258537	68258598	1	-	.	ID=g19691.t1.intron9;Parent=g19691.t1;
OZ010656.1_Phania_funesta_genome_assembly,_chromosome:_5	AUGUSTUS	CDS	68258599	68258759	1	-	0	ID=g19691.t1.CDS10;Parent=g19691.t1;
OZ010656.1_Phania_funesta_genome_assembly,_chromosome:_5	AUGUSTUS	exon	68258599	68258759	.	-	.	ID=g19691.t1.exon10;Parent=g19691.t1;
OZ010656.1_Phania_funesta_genome_assembly,_chromosome:_5	AUGUSTUS	start_codon	68258757	68258759	.	-	0	ID=g19691.t1.start1;Parent=g19691.t1;
OZ010656.1_Phania_funesta_genome_assembly,_chromosome:_5	AUGUSTUS	gene	68271865	68272671	.	-	.	ID=g19692;
OZ010656.1_Phania_funesta_genome_assembly,_chromosome:_5	AUGUSTUS	mRNA	68271865	68272512	0.18	-	.	ID=g19692.t1;Parent=g19692;
OZ010656.1_Phania_funesta_genome_assembly,_chromosome:_5	AUGUSTUS	stop_codon	68271865	68271867	.	-	0	ID=g19692.t1.stop1;Parent=g19692.t1;
OZ010656.1_Phania_funesta_genome_assembly,_chromosome:_5	AUGUSTUS	CDS	68271865	68272176	0.97	-	0	ID=g19692.t1.CDS1;Parent=g19692.t1;
OZ010656.1_Phania_funesta_genome_assembly,_chromosome:_5	AUGUSTUS	exon	68271865	68272176	.	-	.	ID=g19692.t1.exon1;Parent=g19692.t1;
OZ010656.1_Phania_funesta_genome_assembly,_chromosome:_5	AUGUSTUS	intron	68272177	68272302	0.65	-	.	ID=g19692.t1.intron1;Parent=g19692.t1;
OZ010656.1_Phania_funesta_genome_assembly,_chromosome:_5	AUGUSTUS	CDS	68272303	68272512	0.18	-	0	ID=g19692.t1.CDS2;Parent=g19692.t1;
OZ010656.1_Phania_funesta_genome_assembly,_chromosome:_5	AUGUSTUS	exon	68272303	68272512	.	-	.	ID=g19692.t1.exon2;Parent=g19692.t1;
OZ010656.1_Phania_funesta_genome_assembly,_chromosome:_5	AUGUSTUS	start_codon	68272510	68272512	.	-	0	ID=g19692.t1.start1;Parent=g19692.t1;
OZ010656.1_Phania_funesta_genome_assembly,_chromosome:_5	AUGUSTUS	mRNA	68271865	68272671	0.55	-	.	ID=g19692.t2;Parent=g19692;
OZ010656.1_Phania_funesta_genome_assembly,_chromosome:_5	AUGUSTUS	stop_codon	68271865	68271867	.	-	0	ID=g19692.t2.stop1;Parent=g19692.t2;
OZ010656.1_Phania_funesta_genome_assembly,_chromosome:_5	AUGUSTUS	CDS	68271865	68272176	1	-	0	ID=g19692.t2.CDS1;Parent=g19692.t2;
OZ010656.1_Phania_funesta_genome_assembly,_chromosome:_5	AUGUSTUS	exon	68271865	68272176	.	-	.	ID=g19692.t2.exon1;Parent=g19692.t2;
OZ010656.1_Phania_funesta_genome_assembly,_chromosome:_5	AUGUSTUS	intron	68272177	68272302	0.56	-	.	ID=g19692.t2.intron1;Parent=g19692.t2;
OZ010656.1_Phania_funesta_genome_assembly,_chromosome:_5	AUGUSTUS	CDS	68272303	68272671	0.55	-	0	ID=g19692.t2.CDS2;Parent=g19692.t2;
OZ010656.1_Phania_funesta_genome_assembly,_chromosome:_5	AUGUSTUS	exon	68272303	68272671	.	-	.	ID=g19692.t2.exon2;Parent=g19692.t2;
OZ010656.1_Phania_funesta_genome_assembly,_chromosome:_5	AUGUSTUS	start_codon	68272669	68272671	.	-	0	ID=g19692.t2.start1;Parent=g19692.t2;
OZ010656.1_Phania_funesta_genome_assembly,_chromosome:_5	AUGUSTUS	gene	68273306	68273698	.	-	.	ID=g19693;
OZ010656.1_Phania_funesta_genome_assembly,_chromosome:_5	AUGUSTUS	mRNA	68273306	68273698	0.91	-	.	ID=g19693.t1;Parent=g19693;
OZ010656.1_Phania_funesta_genome_assembly,_chromosome:_5	AUGUSTUS	stop_codon	68273306	68273308	.	-	0	ID=g19693.t1.stop1;Parent=g19693.t1;
OZ010656.1_Phania_funesta_genome_assembly,_chromosome:_5	AUGUSTUS	CDS	68273306	68273698	0.91	-	0	ID=g19693.t1.CDS1;Parent=g19693.t1;
OZ010656.1_Phania_funesta_genome_assembly,_chromosome:_5	AUGUSTUS	exon	68273306	68273698	.	-	.	ID=g19693.t1.exon1;Parent=g19693.t1;
OZ010656.1_Phania_funesta_genome_assembly,_chromosome:_5	AUGUSTUS	start_codon	68273696	68273698	.	-	0	ID=g19693.t1.start1;Parent=g19693.t1;
OZ010656.1_Phania_funesta_genome_assembly,_chromosome:_5	AUGUSTUS	gene	68275489	68284057	.	+	.	ID=g19694;
OZ010656.1_Phania_funesta_genome_assembly,_chromosome:_5	AUGUSTUS	mRNA	68275489	68284057	1	+	.	ID=g19694.t1;Parent=g19694;
OZ010656.1_Phania_funesta_genome_assembly,_chromosome:_5	AUGUSTUS	start_codon	68275489	68275491	.	+	0	ID=g19694.t1.start1;Parent=g19694.t1;
OZ010656.1_Phania_funesta_genome_assembly,_chromosome:_5	AUGUSTUS	CDS	68275489	68276231	1	+	0	ID=g19694.t1.CDS1;Parent=g19694.t1;
OZ010656.1_Phania_funesta_genome_assembly,_chromosome:_5	AUGUSTUS	exon	68275489	68276231	.	+	.	ID=g19694.t1.exon1;Parent=g19694.t1;
OZ010656.1_Phania_funesta_genome_assembly,_chromosome:_5	AUGUSTUS	intron	68276232	68276284	1	+	.	ID=g19694.t1.intron1;Parent=g19694.t1;
OZ010656.1_Phania_funesta_genome_assembly,_chromosome:_5	AUGUSTUS	CDS	68276285	68277173	1	+	1	ID=g19694.t1.CDS2;Parent=g19694.t1;
OZ010656.1_Phania_funesta_genome_assembly,_chromosome:_5	AUGUSTUS	exon	68276285	68277173	.	+	.	ID=g19694.t1.exon2;Parent=g19694.t1;
OZ010656.1_Phania_funesta_genome_assembly,_chromosome:_5	AUGUSTUS	intron	68277174	68277250	1	+	.	ID=g19694.t1.intron2;Parent=g19694.t1;
OZ010656.1_Phania_funesta_genome_assembly,_chromosome:_5	AUGUSTUS	CDS	68277251	68277953	1	+	0	ID=g19694.t1.CDS3;Parent=g19694.t1;
OZ010656.1_Phania_funesta_genome_assembly,_chromosome:_5	AUGUSTUS	exon	68277251	68277953	.	+	.	ID=g19694.t1.exon3;Parent=g19694.t1;
OZ010656.1_Phania_funesta_genome_assembly,_chromosome:_5	AUGUSTUS	intron	68277954	68278070	1	+	.	ID=g19694.t1.intron3;Parent=g19694.t1;
OZ010656.1_Phania_funesta_genome_assembly,_chromosome:_5	AUGUSTUS	CDS	68278071	68278290	1	+	2	ID=g19694.t1.CDS4;Parent=g19694.t1;
OZ010656.1_Phania_funesta_genome_assembly,_chromosome:_5	AUGUSTUS	exon	68278071	68278290	.	+	.	ID=g19694.t1.exon4;Parent=g19694.t1;
OZ010656.1_Phania_funesta_genome_assembly,_chromosome:_5	AUGUSTUS	intron	68278291	68282670	1	+	.	ID=g19694.t1.intron4;Parent=g19694.t1;
OZ010656.1_Phania_funesta_genome_assembly,_chromosome:_5	AUGUSTUS	CDS	68282671	68284057	1	+	1	ID=g19694.t1.CDS5;Parent=g19694.t1;
OZ010656.1_Phania_funesta_genome_assembly,_chromosome:_5	AUGUSTUS	exon	68282671	68284057	.	+	.	ID=g19694.t1.exon5;Parent=g19694.t1;
OZ010656.1_Phania_funesta_genome_assembly,_chromosome:_5	AUGUSTUS	stop_codon	68284055	68284057	.	+	0	ID=g19694.t1.stop1;Parent=g19694.t1;
OZ010656.1_Phania_funesta_genome_assembly,_chromosome:_5	AUGUSTUS	mRNA	68275489	68284057	1	+	.	ID=g19694.t2;Parent=g19694;
OZ010656.1_Phania_funesta_genome_assembly,_chromosome:_5	AUGUSTUS	start_codon	68275489	68275491	.	+	0	ID=g19694.t2.start1;Parent=g19694.t2;
OZ010656.1_Phania_funesta_genome_assembly,_chromosome:_5	AUGUSTUS	CDS	68275489	68276231	1	+	0	ID=g19694.t2.CDS1;Parent=g19694.t2;
OZ010656.1_Phania_funesta_genome_assembly,_chromosome:_5	AUGUSTUS	exon	68275489	68276231	.	+	.	ID=g19694.t2.exon1;Parent=g19694.t2;
OZ010656.1_Phania_funesta_genome_assembly,_chromosome:_5	AUGUSTUS	intron	68276232	68276284	1	+	.	ID=g19694.t2.intron1;Parent=g19694.t2;
OZ010656.1_Phania_funesta_genome_assembly,_chromosome:_5	AUGUSTUS	CDS	68276285	68277173	1	+	1	ID=g19694.t2.CDS2;Parent=g19694.t2;
OZ010656.1_Phania_funesta_genome_assembly,_chromosome:_5	AUGUSTUS	exon	68276285	68277173	.	+	.	ID=g19694.t2.exon2;Parent=g19694.t2;
OZ010656.1_Phania_funesta_genome_assembly,_chromosome:_5	AUGUSTUS	intron	68277174	68277250	1	+	.	ID=g19694.t2.intron2;Parent=g19694.t2;
OZ010656.1_Phania_funesta_genome_assembly,_chromosome:_5	AUGUSTUS	CDS	68277251	68277953	1	+	0	ID=g19694.t2.CDS3;Parent=g19694.t2;
OZ010656.1_Phania_funesta_genome_assembly,_chromosome:_5	AUGUSTUS	exon	68277251	68277953	.	+	.	ID=g19694.t2.exon3;Parent=g19694.t2;
OZ010656.1_Phania_funesta_genome_assembly,_chromosome:_5	AUGUSTUS	intron	68277954	68278070	1	+	.	ID=g19694.t2.intron3;Parent=g19694.t2;
OZ010656.1_Phania_funesta_genome_assembly,_chromosome:_5	AUGUSTUS	CDS	68278071	68278290	1	+	2	ID=g19694.t2.CDS4;Parent=g19694.t2;
OZ010656.1_Phania_funesta_genome_assembly,_chromosome:_5	AUGUSTUS	exon	68278071	68278290	.	+	.	ID=g19694.t2.exon4;Parent=g19694.t2;
OZ010656.1_Phania_funesta_genome_assembly,_chromosome:_5	AUGUSTUS	intron	68278291	68282655	1	+	.	ID=g19694.t2.intron4;Parent=g19694.t2;
OZ010656.1_Phania_funesta_genome_assembly,_chromosome:_5	AUGUSTUS	CDS	68282656	68284057	1	+	1	ID=g19694.t2.CDS5;Parent=g19694.t2;
OZ010656.1_Phania_funesta_genome_assembly,_chromosome:_5	AUGUSTUS	exon	68282656	68284057	.	+	.	ID=g19694.t2.exon5;Parent=g19694.t2;
OZ010656.1_Phania_funesta_genome_assembly,_chromosome:_5	AUGUSTUS	stop_codon	68284055	68284057	.	+	0	ID=g19694.t2.stop1;Parent=g19694.t2;
OZ010656.1_Phania_funesta_genome_assembly,_chromosome:_5	AUGUSTUS	gene	68295733	68296711	.	+	.	ID=g19695;
OZ010656.1_Phania_funesta_genome_assembly,_chromosome:_5	AUGUSTUS	mRNA	68295733	68296711	1	+	.	ID=g19695.t1;Parent=g19695;
OZ010656.1_Phania_funesta_genome_assembly,_chromosome:_5	AUGUSTUS	start_codon	68295733	68295735	.	+	0	ID=g19695.t1.start1;Parent=g19695.t1;
OZ010656.1_Phania_funesta_genome_assembly,_chromosome:_5	AUGUSTUS	CDS	68295733	68295865	1	+	0	ID=g19695.t1.CDS1;Parent=g19695.t1;
OZ010656.1_Phania_funesta_genome_assembly,_chromosome:_5	AUGUSTUS	exon	68295733	68295865	.	+	.	ID=g19695.t1.exon1;Parent=g19695.t1;
OZ010656.1_Phania_funesta_genome_assembly,_chromosome:_5	AUGUSTUS	intron	68295866	68296087	1	+	.	ID=g19695.t1.intron1;Parent=g19695.t1;
OZ010656.1_Phania_funesta_genome_assembly,_chromosome:_5	AUGUSTUS	CDS	68296088	68296465	1	+	2	ID=g19695.t1.CDS2;Parent=g19695.t1;
OZ010656.1_Phania_funesta_genome_assembly,_chromosome:_5	AUGUSTUS	exon	68296088	68296465	.	+	.	ID=g19695.t1.exon2;Parent=g19695.t1;
OZ010656.1_Phania_funesta_genome_assembly,_chromosome:_5	AUGUSTUS	intron	68296466	68296538	1	+	.	ID=g19695.t1.intron2;Parent=g19695.t1;
OZ010656.1_Phania_funesta_genome_assembly,_chromosome:_5	AUGUSTUS	CDS	68296539	68296711	1	+	2	ID=g19695.t1.CDS3;Parent=g19695.t1;
OZ010656.1_Phania_funesta_genome_assembly,_chromosome:_5	AUGUSTUS	exon	68296539	68296711	.	+	.	ID=g19695.t1.exon3;Parent=g19695.t1;
OZ010656.1_Phania_funesta_genome_assembly,_chromosome:_5	AUGUSTUS	stop_codon	68296709	68296711	.	+	0	ID=g19695.t1.stop1;Parent=g19695.t1;
OZ010656.1_Phania_funesta_genome_assembly,_chromosome:_5	AUGUSTUS	gene	68298168	68299842	.	-	.	ID=g19696;
OZ010656.1_Phania_funesta_genome_assembly,_chromosome:_5	AUGUSTUS	mRNA	68298168	68299842	1	-	.	ID=g19696.t1;Parent=g19696;
OZ010656.1_Phania_funesta_genome_assembly,_chromosome:_5	AUGUSTUS	stop_codon	68298168	68298170	.	-	0	ID=g19696.t1.stop1;Parent=g19696.t1;
OZ010656.1_Phania_funesta_genome_assembly,_chromosome:_5	AUGUSTUS	CDS	68298168	68298477	1	-	1	ID=g19696.t1.CDS1;Parent=g19696.t1;
OZ010656.1_Phania_funesta_genome_assembly,_chromosome:_5	AUGUSTUS	exon	68298168	68298477	.	-	.	ID=g19696.t1.exon1;Parent=g19696.t1;
OZ010656.1_Phania_funesta_genome_assembly,_chromosome:_5	AUGUSTUS	intron	68298478	68298530	1	-	.	ID=g19696.t1.intron1;Parent=g19696.t1;
OZ010656.1_Phania_funesta_genome_assembly,_chromosome:_5	AUGUSTUS	CDS	68298531	68298737	1	-	1	ID=g19696.t1.CDS2;Parent=g19696.t1;
OZ010656.1_Phania_funesta_genome_assembly,_chromosome:_5	AUGUSTUS	exon	68298531	68298737	.	-	.	ID=g19696.t1.exon2;Parent=g19696.t1;
OZ010656.1_Phania_funesta_genome_assembly,_chromosome:_5	AUGUSTUS	intron	68298738	68298831	1	-	.	ID=g19696.t1.intron2;Parent=g19696.t1;
OZ010656.1_Phania_funesta_genome_assembly,_chromosome:_5	AUGUSTUS	CDS	68298832	68299143	1	-	1	ID=g19696.t1.CDS3;Parent=g19696.t1;
OZ010656.1_Phania_funesta_genome_assembly,_chromosome:_5	AUGUSTUS	exon	68298832	68299143	.	-	.	ID=g19696.t1.exon3;Parent=g19696.t1;
OZ010656.1_Phania_funesta_genome_assembly,_chromosome:_5	AUGUSTUS	intron	68299144	68299322	1	-	.	ID=g19696.t1.intron3;Parent=g19696.t1;
OZ010656.1_Phania_funesta_genome_assembly,_chromosome:_5	AUGUSTUS	CDS	68299323	68299432	1	-	0	ID=g19696.t1.CDS4;Parent=g19696.t1;
OZ010656.1_Phania_funesta_genome_assembly,_chromosome:_5	AUGUSTUS	exon	68299323	68299432	.	-	.	ID=g19696.t1.exon4;Parent=g19696.t1;
OZ010656.1_Phania_funesta_genome_assembly,_chromosome:_5	AUGUSTUS	intron	68299433	68299495	1	-	.	ID=g19696.t1.intron4;Parent=g19696.t1;
OZ010656.1_Phania_funesta_genome_assembly,_chromosome:_5	AUGUSTUS	CDS	68299496	68299694	1	-	1	ID=g19696.t1.CDS5;Parent=g19696.t1;
OZ010656.1_Phania_funesta_genome_assembly,_chromosome:_5	AUGUSTUS	exon	68299496	68299694	.	-	.	ID=g19696.t1.exon5;Parent=g19696.t1;
OZ010656.1_Phania_funesta_genome_assembly,_chromosome:_5	AUGUSTUS	intron	68299695	68299768	1	-	.	ID=g19696.t1.intron5;Parent=g19696.t1;
OZ010656.1_Phania_funesta_genome_assembly,_chromosome:_5	AUGUSTUS	CDS	68299769	68299842	1	-	0	ID=g19696.t1.CDS6;Parent=g19696.t1;
OZ010656.1_Phania_funesta_genome_assembly,_chromosome:_5	AUGUSTUS	exon	68299769	68299842	.	-	.	ID=g19696.t1.exon6;Parent=g19696.t1;
OZ010656.1_Phania_funesta_genome_assembly,_chromosome:_5	AUGUSTUS	start_codon	68299840	68299842	.	-	0	ID=g19696.t1.start1;Parent=g19696.t1;
OZ010656.1_Phania_funesta_genome_assembly,_chromosome:_5	AUGUSTUS	gene	68424657	68442272	.	+	.	ID=g19697;
OZ010656.1_Phania_funesta_genome_assembly,_chromosome:_5	AUGUSTUS	mRNA	68424657	68442272	0.22	+	.	ID=g19697.t1;Parent=g19697;
OZ010656.1_Phania_funesta_genome_assembly,_chromosome:_5	AUGUSTUS	start_codon	68424657	68424659	.	+	0	ID=g19697.t1.start1;Parent=g19697.t1;
OZ010656.1_Phania_funesta_genome_assembly,_chromosome:_5	AUGUSTUS	CDS	68424657	68425349	1	+	0	ID=g19697.t1.CDS1;Parent=g19697.t1;
OZ010656.1_Phania_funesta_genome_assembly,_chromosome:_5	AUGUSTUS	exon	68424657	68425349	.	+	.	ID=g19697.t1.exon1;Parent=g19697.t1;
OZ010656.1_Phania_funesta_genome_assembly,_chromosome:_5	AUGUSTUS	intron	68425350	68437576	1	+	.	ID=g19697.t1.intron1;Parent=g19697.t1;
OZ010656.1_Phania_funesta_genome_assembly,_chromosome:_5	AUGUSTUS	CDS	68437577	68437879	1	+	0	ID=g19697.t1.CDS2;Parent=g19697.t1;
OZ010656.1_Phania_funesta_genome_assembly,_chromosome:_5	AUGUSTUS	exon	68437577	68437879	.	+	.	ID=g19697.t1.exon2;Parent=g19697.t1;
OZ010656.1_Phania_funesta_genome_assembly,_chromosome:_5	AUGUSTUS	intron	68437880	68438178	1	+	.	ID=g19697.t1.intron2;Parent=g19697.t1;
OZ010656.1_Phania_funesta_genome_assembly,_chromosome:_5	AUGUSTUS	CDS	68438179	68438340	0.92	+	0	ID=g19697.t1.CDS3;Parent=g19697.t1;
OZ010656.1_Phania_funesta_genome_assembly,_chromosome:_5	AUGUSTUS	exon	68438179	68438340	.	+	.	ID=g19697.t1.exon3;Parent=g19697.t1;
OZ010656.1_Phania_funesta_genome_assembly,_chromosome:_5	AUGUSTUS	intron	68438341	68442251	0.22	+	.	ID=g19697.t1.intron3;Parent=g19697.t1;
OZ010656.1_Phania_funesta_genome_assembly,_chromosome:_5	AUGUSTUS	CDS	68442252	68442272	0.22	+	0	ID=g19697.t1.CDS4;Parent=g19697.t1;
OZ010656.1_Phania_funesta_genome_assembly,_chromosome:_5	AUGUSTUS	exon	68442252	68442272	.	+	.	ID=g19697.t1.exon4;Parent=g19697.t1;
OZ010656.1_Phania_funesta_genome_assembly,_chromosome:_5	AUGUSTUS	stop_codon	68442270	68442272	.	+	0	ID=g19697.t1.stop1;Parent=g19697.t1;
OZ010656.1_Phania_funesta_genome_assembly,_chromosome:_5	AUGUSTUS	gene	68605310	68655914	.	+	.	ID=g19698;
OZ010656.1_Phania_funesta_genome_assembly,_chromosome:_5	AUGUSTUS	mRNA	68605310	68655914	0.22	+	.	ID=g19698.t1;Parent=g19698;
OZ010656.1_Phania_funesta_genome_assembly,_chromosome:_5	AUGUSTUS	start_codon	68605310	68605312	.	+	0	ID=g19698.t1.start1;Parent=g19698.t1;
OZ010656.1_Phania_funesta_genome_assembly,_chromosome:_5	AUGUSTUS	CDS	68605310	68605366	0.71	+	0	ID=g19698.t1.CDS1;Parent=g19698.t1;
OZ010656.1_Phania_funesta_genome_assembly,_chromosome:_5	AUGUSTUS	exon	68605310	68605366	.	+	.	ID=g19698.t1.exon1;Parent=g19698.t1;
OZ010656.1_Phania_funesta_genome_assembly,_chromosome:_5	AUGUSTUS	intron	68605367	68608350	0.69	+	.	ID=g19698.t1.intron1;Parent=g19698.t1;
OZ010656.1_Phania_funesta_genome_assembly,_chromosome:_5	AUGUSTUS	CDS	68608351	68608824	0.94	+	0	ID=g19698.t1.CDS2;Parent=g19698.t1;
OZ010656.1_Phania_funesta_genome_assembly,_chromosome:_5	AUGUSTUS	exon	68608351	68608824	.	+	.	ID=g19698.t1.exon2;Parent=g19698.t1;
OZ010656.1_Phania_funesta_genome_assembly,_chromosome:_5	AUGUSTUS	intron	68608825	68638902	0.95	+	.	ID=g19698.t1.intron2;Parent=g19698.t1;
OZ010656.1_Phania_funesta_genome_assembly,_chromosome:_5	AUGUSTUS	CDS	68638903	68639289	1	+	0	ID=g19698.t1.CDS3;Parent=g19698.t1;
OZ010656.1_Phania_funesta_genome_assembly,_chromosome:_5	AUGUSTUS	exon	68638903	68639289	.	+	.	ID=g19698.t1.exon3;Parent=g19698.t1;
OZ010656.1_Phania_funesta_genome_assembly,_chromosome:_5	AUGUSTUS	intron	68639290	68643034	1	+	.	ID=g19698.t1.intron3;Parent=g19698.t1;
OZ010656.1_Phania_funesta_genome_assembly,_chromosome:_5	AUGUSTUS	CDS	68643035	68644408	1	+	0	ID=g19698.t1.CDS4;Parent=g19698.t1;
OZ010656.1_Phania_funesta_genome_assembly,_chromosome:_5	AUGUSTUS	exon	68643035	68644408	.	+	.	ID=g19698.t1.exon4;Parent=g19698.t1;
OZ010656.1_Phania_funesta_genome_assembly,_chromosome:_5	AUGUSTUS	intron	68644409	68651002	1	+	.	ID=g19698.t1.intron4;Parent=g19698.t1;
OZ010656.1_Phania_funesta_genome_assembly,_chromosome:_5	AUGUSTUS	CDS	68651003	68651902	1	+	0	ID=g19698.t1.CDS5;Parent=g19698.t1;
OZ010656.1_Phania_funesta_genome_assembly,_chromosome:_5	AUGUSTUS	exon	68651003	68651902	.	+	.	ID=g19698.t1.exon5;Parent=g19698.t1;
OZ010656.1_Phania_funesta_genome_assembly,_chromosome:_5	AUGUSTUS	intron	68651903	68655077	1	+	.	ID=g19698.t1.intron5;Parent=g19698.t1;
OZ010656.1_Phania_funesta_genome_assembly,_chromosome:_5	AUGUSTUS	CDS	68655078	68655335	0.84	+	0	ID=g19698.t1.CDS6;Parent=g19698.t1;
OZ010656.1_Phania_funesta_genome_assembly,_chromosome:_5	AUGUSTUS	exon	68655078	68655335	.	+	.	ID=g19698.t1.exon6;Parent=g19698.t1;
OZ010656.1_Phania_funesta_genome_assembly,_chromosome:_5	AUGUSTUS	intron	68655336	68655854	0.4	+	.	ID=g19698.t1.intron6;Parent=g19698.t1;
OZ010656.1_Phania_funesta_genome_assembly,_chromosome:_5	AUGUSTUS	CDS	68655855	68655914	0.4	+	0	ID=g19698.t1.CDS7;Parent=g19698.t1;
OZ010656.1_Phania_funesta_genome_assembly,_chromosome:_5	AUGUSTUS	exon	68655855	68655914	.	+	.	ID=g19698.t1.exon7;Parent=g19698.t1;
OZ010656.1_Phania_funesta_genome_assembly,_chromosome:_5	AUGUSTUS	stop_codon	68655912	68655914	.	+	0	ID=g19698.t1.stop1;Parent=g19698.t1;
OZ010656.1_Phania_funesta_genome_assembly,_chromosome:_5	AUGUSTUS	gene	68686832	68696174	.	+	.	ID=g19699;
OZ010656.1_Phania_funesta_genome_assembly,_chromosome:_5	AUGUSTUS	mRNA	68686832	68696174	1	+	.	ID=g19699.t1;Parent=g19699;
OZ010656.1_Phania_funesta_genome_assembly,_chromosome:_5	AUGUSTUS	start_codon	68686832	68686834	.	+	0	ID=g19699.t1.start1;Parent=g19699.t1;
OZ010656.1_Phania_funesta_genome_assembly,_chromosome:_5	AUGUSTUS	CDS	68686832	68686858	1	+	0	ID=g19699.t1.CDS1;Parent=g19699.t1;
OZ010656.1_Phania_funesta_genome_assembly,_chromosome:_5	AUGUSTUS	exon	68686832	68686858	.	+	.	ID=g19699.t1.exon1;Parent=g19699.t1;
OZ010656.1_Phania_funesta_genome_assembly,_chromosome:_5	AUGUSTUS	intron	68686859	68686924	1	+	.	ID=g19699.t1.intron1;Parent=g19699.t1;
OZ010656.1_Phania_funesta_genome_assembly,_chromosome:_5	AUGUSTUS	CDS	68686925	68687990	1	+	0	ID=g19699.t1.CDS2;Parent=g19699.t1;
OZ010656.1_Phania_funesta_genome_assembly,_chromosome:_5	AUGUSTUS	exon	68686925	68687990	.	+	.	ID=g19699.t1.exon2;Parent=g19699.t1;
OZ010656.1_Phania_funesta_genome_assembly,_chromosome:_5	AUGUSTUS	intron	68687991	68693103	1	+	.	ID=g19699.t1.intron2;Parent=g19699.t1;
OZ010656.1_Phania_funesta_genome_assembly,_chromosome:_5	AUGUSTUS	CDS	68693104	68693254	1	+	2	ID=g19699.t1.CDS3;Parent=g19699.t1;
OZ010656.1_Phania_funesta_genome_assembly,_chromosome:_5	AUGUSTUS	exon	68693104	68693254	.	+	.	ID=g19699.t1.exon3;Parent=g19699.t1;
OZ010656.1_Phania_funesta_genome_assembly,_chromosome:_5	AUGUSTUS	intron	68693255	68693334	1	+	.	ID=g19699.t1.intron3;Parent=g19699.t1;
OZ010656.1_Phania_funesta_genome_assembly,_chromosome:_5	AUGUSTUS	CDS	68693335	68693561	1	+	1	ID=g19699.t1.CDS4;Parent=g19699.t1;
OZ010656.1_Phania_funesta_genome_assembly,_chromosome:_5	AUGUSTUS	exon	68693335	68693561	.	+	.	ID=g19699.t1.exon4;Parent=g19699.t1;
OZ010656.1_Phania_funesta_genome_assembly,_chromosome:_5	AUGUSTUS	intron	68693562	68694560	1	+	.	ID=g19699.t1.intron4;Parent=g19699.t1;
OZ010656.1_Phania_funesta_genome_assembly,_chromosome:_5	AUGUSTUS	CDS	68694561	68694955	1	+	2	ID=g19699.t1.CDS5;Parent=g19699.t1;
OZ010656.1_Phania_funesta_genome_assembly,_chromosome:_5	AUGUSTUS	exon	68694561	68694955	.	+	.	ID=g19699.t1.exon5;Parent=g19699.t1;
OZ010656.1_Phania_funesta_genome_assembly,_chromosome:_5	AUGUSTUS	intron	68694956	68695874	1	+	.	ID=g19699.t1.intron5;Parent=g19699.t1;
OZ010656.1_Phania_funesta_genome_assembly,_chromosome:_5	AUGUSTUS	CDS	68695875	68696174	1	+	0	ID=g19699.t1.CDS6;Parent=g19699.t1;
OZ010656.1_Phania_funesta_genome_assembly,_chromosome:_5	AUGUSTUS	exon	68695875	68696174	.	+	.	ID=g19699.t1.exon6;Parent=g19699.t1;
OZ010656.1_Phania_funesta_genome_assembly,_chromosome:_5	AUGUSTUS	stop_codon	68696172	68696174	.	+	0	ID=g19699.t1.stop1;Parent=g19699.t1;
OZ010656.1_Phania_funesta_genome_assembly,_chromosome:_5	AUGUSTUS	mRNA	68686832	68696174	0.64	+	.	ID=g19699.t2;Parent=g19699;
OZ010656.1_Phania_funesta_genome_assembly,_chromosome:_5	AUGUSTUS	start_codon	68686832	68686834	.	+	0	ID=g19699.t2.start1;Parent=g19699.t2;
OZ010656.1_Phania_funesta_genome_assembly,_chromosome:_5	AUGUSTUS	CDS	68686832	68686858	1	+	0	ID=g19699.t2.CDS1;Parent=g19699.t2;
OZ010656.1_Phania_funesta_genome_assembly,_chromosome:_5	AUGUSTUS	exon	68686832	68686858	.	+	.	ID=g19699.t2.exon1;Parent=g19699.t2;
OZ010656.1_Phania_funesta_genome_assembly,_chromosome:_5	AUGUSTUS	intron	68686859	68686924	1	+	.	ID=g19699.t2.intron1;Parent=g19699.t2;
OZ010656.1_Phania_funesta_genome_assembly,_chromosome:_5	AUGUSTUS	CDS	68686925	68687990	1	+	0	ID=g19699.t2.CDS2;Parent=g19699.t2;
OZ010656.1_Phania_funesta_genome_assembly,_chromosome:_5	AUGUSTUS	exon	68686925	68687990	.	+	.	ID=g19699.t2.exon2;Parent=g19699.t2;
OZ010656.1_Phania_funesta_genome_assembly,_chromosome:_5	AUGUSTUS	intron	68687991	68690792	1	+	.	ID=g19699.t2.intron2;Parent=g19699.t2;
OZ010656.1_Phania_funesta_genome_assembly,_chromosome:_5	AUGUSTUS	CDS	68690793	68690849	0.8	+	2	ID=g19699.t2.CDS3;Parent=g19699.t2;
OZ010656.1_Phania_funesta_genome_assembly,_chromosome:_5	AUGUSTUS	exon	68690793	68690849	.	+	.	ID=g19699.t2.exon3;Parent=g19699.t2;
OZ010656.1_Phania_funesta_genome_assembly,_chromosome:_5	AUGUSTUS	intron	68690850	68693103	0.8	+	.	ID=g19699.t2.intron3;Parent=g19699.t2;
OZ010656.1_Phania_funesta_genome_assembly,_chromosome:_5	AUGUSTUS	CDS	68693104	68693254	1	+	2	ID=g19699.t2.CDS4;Parent=g19699.t2;
OZ010656.1_Phania_funesta_genome_assembly,_chromosome:_5	AUGUSTUS	exon	68693104	68693254	.	+	.	ID=g19699.t2.exon4;Parent=g19699.t2;
OZ010656.1_Phania_funesta_genome_assembly,_chromosome:_5	AUGUSTUS	intron	68693255	68693334	1	+	.	ID=g19699.t2.intron4;Parent=g19699.t2;
OZ010656.1_Phania_funesta_genome_assembly,_chromosome:_5	AUGUSTUS	CDS	68693335	68693561	1	+	1	ID=g19699.t2.CDS5;Parent=g19699.t2;
OZ010656.1_Phania_funesta_genome_assembly,_chromosome:_5	AUGUSTUS	exon	68693335	68693561	.	+	.	ID=g19699.t2.exon5;Parent=g19699.t2;
OZ010656.1_Phania_funesta_genome_assembly,_chromosome:_5	AUGUSTUS	intron	68693562	68694560	1	+	.	ID=g19699.t2.intron5;Parent=g19699.t2;
OZ010656.1_Phania_funesta_genome_assembly,_chromosome:_5	AUGUSTUS	CDS	68694561	68694955	1	+	2	ID=g19699.t2.CDS6;Parent=g19699.t2;
OZ010656.1_Phania_funesta_genome_assembly,_chromosome:_5	AUGUSTUS	exon	68694561	68694955	.	+	.	ID=g19699.t2.exon6;Parent=g19699.t2;
OZ010656.1_Phania_funesta_genome_assembly,_chromosome:_5	AUGUSTUS	intron	68694956	68695874	1	+	.	ID=g19699.t2.intron6;Parent=g19699.t2;
OZ010656.1_Phania_funesta_genome_assembly,_chromosome:_5	AUGUSTUS	CDS	68695875	68696174	0.81	+	0	ID=g19699.t2.CDS7;Parent=g19699.t2;
OZ010656.1_Phania_funesta_genome_assembly,_chromosome:_5	AUGUSTUS	exon	68695875	68696174	.	+	.	ID=g19699.t2.exon7;Parent=g19699.t2;
OZ010656.1_Phania_funesta_genome_assembly,_chromosome:_5	AUGUSTUS	stop_codon	68696172	68696174	.	+	0	ID=g19699.t2.stop1;Parent=g19699.t2;
OZ010656.1_Phania_funesta_genome_assembly,_chromosome:_5	AUGUSTUS	gene	68708760	68731580	.	+	.	ID=g19700;
OZ010656.1_Phania_funesta_genome_assembly,_chromosome:_5	AUGUSTUS	mRNA	68708760	68731580	1	+	.	ID=g19700.t1;Parent=g19700;
OZ010656.1_Phania_funesta_genome_assembly,_chromosome:_5	AUGUSTUS	start_codon	68708760	68708762	.	+	0	ID=g19700.t1.start1;Parent=g19700.t1;
OZ010656.1_Phania_funesta_genome_assembly,_chromosome:_5	AUGUSTUS	CDS	68708760	68708865	1	+	0	ID=g19700.t1.CDS1;Parent=g19700.t1;
OZ010656.1_Phania_funesta_genome_assembly,_chromosome:_5	AUGUSTUS	exon	68708760	68708865	.	+	.	ID=g19700.t1.exon1;Parent=g19700.t1;
OZ010656.1_Phania_funesta_genome_assembly,_chromosome:_5	AUGUSTUS	intron	68708866	68726694	1	+	.	ID=g19700.t1.intron1;Parent=g19700.t1;
OZ010656.1_Phania_funesta_genome_assembly,_chromosome:_5	AUGUSTUS	CDS	68726695	68726870	1	+	2	ID=g19700.t1.CDS2;Parent=g19700.t1;
OZ010656.1_Phania_funesta_genome_assembly,_chromosome:_5	AUGUSTUS	exon	68726695	68726870	.	+	.	ID=g19700.t1.exon2;Parent=g19700.t1;
OZ010656.1_Phania_funesta_genome_assembly,_chromosome:_5	AUGUSTUS	intron	68726871	68727110	1	+	.	ID=g19700.t1.intron2;Parent=g19700.t1;
OZ010656.1_Phania_funesta_genome_assembly,_chromosome:_5	AUGUSTUS	CDS	68727111	68727658	1	+	0	ID=g19700.t1.CDS3;Parent=g19700.t1;
OZ010656.1_Phania_funesta_genome_assembly,_chromosome:_5	AUGUSTUS	exon	68727111	68727658	.	+	.	ID=g19700.t1.exon3;Parent=g19700.t1;
OZ010656.1_Phania_funesta_genome_assembly,_chromosome:_5	AUGUSTUS	intron	68727659	68727728	1	+	.	ID=g19700.t1.intron3;Parent=g19700.t1;
OZ010656.1_Phania_funesta_genome_assembly,_chromosome:_5	AUGUSTUS	CDS	68727729	68727951	1	+	1	ID=g19700.t1.CDS4;Parent=g19700.t1;
OZ010656.1_Phania_funesta_genome_assembly,_chromosome:_5	AUGUSTUS	exon	68727729	68727951	.	+	.	ID=g19700.t1.exon4;Parent=g19700.t1;
OZ010656.1_Phania_funesta_genome_assembly,_chromosome:_5	AUGUSTUS	intron	68727952	68730731	1	+	.	ID=g19700.t1.intron4;Parent=g19700.t1;
OZ010656.1_Phania_funesta_genome_assembly,_chromosome:_5	AUGUSTUS	CDS	68730732	68731580	1	+	0	ID=g19700.t1.CDS5;Parent=g19700.t1;
OZ010656.1_Phania_funesta_genome_assembly,_chromosome:_5	AUGUSTUS	exon	68730732	68731580	.	+	.	ID=g19700.t1.exon5;Parent=g19700.t1;
OZ010656.1_Phania_funesta_genome_assembly,_chromosome:_5	AUGUSTUS	stop_codon	68731578	68731580	.	+	0	ID=g19700.t1.stop1;Parent=g19700.t1;
OZ010656.1_Phania_funesta_genome_assembly,_chromosome:_5	AUGUSTUS	gene	68796634	68799329	.	-	.	ID=g19701;
OZ010656.1_Phania_funesta_genome_assembly,_chromosome:_5	AUGUSTUS	mRNA	68796634	68799329	1	-	.	ID=g19701.t1;Parent=g19701;
OZ010656.1_Phania_funesta_genome_assembly,_chromosome:_5	AUGUSTUS	stop_codon	68796634	68796636	.	-	0	ID=g19701.t1.stop1;Parent=g19701.t1;
OZ010656.1_Phania_funesta_genome_assembly,_chromosome:_5	AUGUSTUS	CDS	68796634	68796840	1	-	0	ID=g19701.t1.CDS1;Parent=g19701.t1;
OZ010656.1_Phania_funesta_genome_assembly,_chromosome:_5	AUGUSTUS	exon	68796634	68796840	.	-	.	ID=g19701.t1.exon1;Parent=g19701.t1;
OZ010656.1_Phania_funesta_genome_assembly,_chromosome:_5	AUGUSTUS	intron	68796841	68796910	1	-	.	ID=g19701.t1.intron1;Parent=g19701.t1;
OZ010656.1_Phania_funesta_genome_assembly,_chromosome:_5	AUGUSTUS	CDS	68796911	68797213	1	-	0	ID=g19701.t1.CDS2;Parent=g19701.t1;
OZ010656.1_Phania_funesta_genome_assembly,_chromosome:_5	AUGUSTUS	exon	68796911	68797213	.	-	.	ID=g19701.t1.exon2;Parent=g19701.t1;
OZ010656.1_Phania_funesta_genome_assembly,_chromosome:_5	AUGUSTUS	intron	68797214	68797293	1	-	.	ID=g19701.t1.intron2;Parent=g19701.t1;
OZ010656.1_Phania_funesta_genome_assembly,_chromosome:_5	AUGUSTUS	CDS	68797294	68797443	1	-	0	ID=g19701.t1.CDS3;Parent=g19701.t1;
OZ010656.1_Phania_funesta_genome_assembly,_chromosome:_5	AUGUSTUS	exon	68797294	68797443	.	-	.	ID=g19701.t1.exon3;Parent=g19701.t1;
OZ010656.1_Phania_funesta_genome_assembly,_chromosome:_5	AUGUSTUS	intron	68797444	68799029	1	-	.	ID=g19701.t1.intron3;Parent=g19701.t1;
OZ010656.1_Phania_funesta_genome_assembly,_chromosome:_5	AUGUSTUS	CDS	68799030	68799329	1	-	0	ID=g19701.t1.CDS4;Parent=g19701.t1;
OZ010656.1_Phania_funesta_genome_assembly,_chromosome:_5	AUGUSTUS	exon	68799030	68799329	.	-	.	ID=g19701.t1.exon4;Parent=g19701.t1;
OZ010656.1_Phania_funesta_genome_assembly,_chromosome:_5	AUGUSTUS	start_codon	68799327	68799329	.	-	0	ID=g19701.t1.start1;Parent=g19701.t1;
OZ010656.1_Phania_funesta_genome_assembly,_chromosome:_5	AUGUSTUS	gene	68926645	68926977	.	+	.	ID=g19702;
OZ010656.1_Phania_funesta_genome_assembly,_chromosome:_5	AUGUSTUS	mRNA	68926645	68926977	0.98	+	.	ID=g19702.t1;Parent=g19702;
OZ010656.1_Phania_funesta_genome_assembly,_chromosome:_5	AUGUSTUS	start_codon	68926645	68926647	.	+	0	ID=g19702.t1.start1;Parent=g19702.t1;
OZ010656.1_Phania_funesta_genome_assembly,_chromosome:_5	AUGUSTUS	CDS	68926645	68926977	0.98	+	0	ID=g19702.t1.CDS1;Parent=g19702.t1;
OZ010656.1_Phania_funesta_genome_assembly,_chromosome:_5	AUGUSTUS	exon	68926645	68926977	.	+	.	ID=g19702.t1.exon1;Parent=g19702.t1;
OZ010656.1_Phania_funesta_genome_assembly,_chromosome:_5	AUGUSTUS	stop_codon	68926975	68926977	.	+	0	ID=g19702.t1.stop1;Parent=g19702.t1;
OZ010656.1_Phania_funesta_genome_assembly,_chromosome:_5	AUGUSTUS	gene	69003206	69032362	.	+	.	ID=g19703;
OZ010656.1_Phania_funesta_genome_assembly,_chromosome:_5	AUGUSTUS	mRNA	69003206	69032362	0.68	+	.	ID=g19703.t1;Parent=g19703;
OZ010656.1_Phania_funesta_genome_assembly,_chromosome:_5	AUGUSTUS	start_codon	69003206	69003208	.	+	0	ID=g19703.t1.start1;Parent=g19703.t1;
OZ010656.1_Phania_funesta_genome_assembly,_chromosome:_5	AUGUSTUS	CDS	69003206	69003435	1	+	0	ID=g19703.t1.CDS1;Parent=g19703.t1;
OZ010656.1_Phania_funesta_genome_assembly,_chromosome:_5	AUGUSTUS	exon	69003206	69003435	.	+	.	ID=g19703.t1.exon1;Parent=g19703.t1;
OZ010656.1_Phania_funesta_genome_assembly,_chromosome:_5	AUGUSTUS	intron	69003436	69017555	1	+	.	ID=g19703.t1.intron1;Parent=g19703.t1;
OZ010656.1_Phania_funesta_genome_assembly,_chromosome:_5	AUGUSTUS	CDS	69017556	69017791	1	+	1	ID=g19703.t1.CDS2;Parent=g19703.t1;
OZ010656.1_Phania_funesta_genome_assembly,_chromosome:_5	AUGUSTUS	exon	69017556	69017791	.	+	.	ID=g19703.t1.exon2;Parent=g19703.t1;
OZ010656.1_Phania_funesta_genome_assembly,_chromosome:_5	AUGUSTUS	intron	69017792	69026474	1	+	.	ID=g19703.t1.intron2;Parent=g19703.t1;
OZ010656.1_Phania_funesta_genome_assembly,_chromosome:_5	AUGUSTUS	CDS	69026475	69026542	1	+	2	ID=g19703.t1.CDS3;Parent=g19703.t1;
OZ010656.1_Phania_funesta_genome_assembly,_chromosome:_5	AUGUSTUS	exon	69026475	69026542	.	+	.	ID=g19703.t1.exon3;Parent=g19703.t1;
OZ010656.1_Phania_funesta_genome_assembly,_chromosome:_5	AUGUSTUS	intron	69026543	69026685	1	+	.	ID=g19703.t1.intron3;Parent=g19703.t1;
OZ010656.1_Phania_funesta_genome_assembly,_chromosome:_5	AUGUSTUS	CDS	69026686	69026974	1	+	0	ID=g19703.t1.CDS4;Parent=g19703.t1;
OZ010656.1_Phania_funesta_genome_assembly,_chromosome:_5	AUGUSTUS	exon	69026686	69026974	.	+	.	ID=g19703.t1.exon4;Parent=g19703.t1;
OZ010656.1_Phania_funesta_genome_assembly,_chromosome:_5	AUGUSTUS	intron	69026975	69027065	1	+	.	ID=g19703.t1.intron4;Parent=g19703.t1;
OZ010656.1_Phania_funesta_genome_assembly,_chromosome:_5	AUGUSTUS	CDS	69027066	69027187	1	+	2	ID=g19703.t1.CDS5;Parent=g19703.t1;
OZ010656.1_Phania_funesta_genome_assembly,_chromosome:_5	AUGUSTUS	exon	69027066	69027187	.	+	.	ID=g19703.t1.exon5;Parent=g19703.t1;
OZ010656.1_Phania_funesta_genome_assembly,_chromosome:_5	AUGUSTUS	intron	69027188	69027417	1	+	.	ID=g19703.t1.intron5;Parent=g19703.t1;
OZ010656.1_Phania_funesta_genome_assembly,_chromosome:_5	AUGUSTUS	CDS	69027418	69027480	1	+	0	ID=g19703.t1.CDS6;Parent=g19703.t1;
OZ010656.1_Phania_funesta_genome_assembly,_chromosome:_5	AUGUSTUS	exon	69027418	69027480	.	+	.	ID=g19703.t1.exon6;Parent=g19703.t1;
OZ010656.1_Phania_funesta_genome_assembly,_chromosome:_5	AUGUSTUS	intron	69027481	69030392	1	+	.	ID=g19703.t1.intron6;Parent=g19703.t1;
OZ010656.1_Phania_funesta_genome_assembly,_chromosome:_5	AUGUSTUS	CDS	69030393	69030586	1	+	0	ID=g19703.t1.CDS7;Parent=g19703.t1;
OZ010656.1_Phania_funesta_genome_assembly,_chromosome:_5	AUGUSTUS	exon	69030393	69030586	.	+	.	ID=g19703.t1.exon7;Parent=g19703.t1;
OZ010656.1_Phania_funesta_genome_assembly,_chromosome:_5	AUGUSTUS	intron	69030587	69030658	1	+	.	ID=g19703.t1.intron7;Parent=g19703.t1;
OZ010656.1_Phania_funesta_genome_assembly,_chromosome:_5	AUGUSTUS	CDS	69030659	69030765	1	+	1	ID=g19703.t1.CDS8;Parent=g19703.t1;
OZ010656.1_Phania_funesta_genome_assembly,_chromosome:_5	AUGUSTUS	exon	69030659	69030765	.	+	.	ID=g19703.t1.exon8;Parent=g19703.t1;
OZ010656.1_Phania_funesta_genome_assembly,_chromosome:_5	AUGUSTUS	intron	69030766	69030827	1	+	.	ID=g19703.t1.intron8;Parent=g19703.t1;
OZ010656.1_Phania_funesta_genome_assembly,_chromosome:_5	AUGUSTUS	CDS	69030828	69032362	0.68	+	2	ID=g19703.t1.CDS9;Parent=g19703.t1;
OZ010656.1_Phania_funesta_genome_assembly,_chromosome:_5	AUGUSTUS	exon	69030828	69032362	.	+	.	ID=g19703.t1.exon9;Parent=g19703.t1;
OZ010656.1_Phania_funesta_genome_assembly,_chromosome:_5	AUGUSTUS	stop_codon	69032360	69032362	.	+	0	ID=g19703.t1.stop1;Parent=g19703.t1;
OZ010656.1_Phania_funesta_genome_assembly,_chromosome:_5	AUGUSTUS	gene	69046948	69051287	.	-	.	ID=g19704;
OZ010656.1_Phania_funesta_genome_assembly,_chromosome:_5	AUGUSTUS	mRNA	69046948	69051287	1	-	.	ID=g19704.t1;Parent=g19704;
OZ010656.1_Phania_funesta_genome_assembly,_chromosome:_5	AUGUSTUS	stop_codon	69046948	69046950	.	-	0	ID=g19704.t1.stop1;Parent=g19704.t1;
OZ010656.1_Phania_funesta_genome_assembly,_chromosome:_5	AUGUSTUS	CDS	69046948	69047067	1	-	0	ID=g19704.t1.CDS1;Parent=g19704.t1;
OZ010656.1_Phania_funesta_genome_assembly,_chromosome:_5	AUGUSTUS	exon	69046948	69047067	.	-	.	ID=g19704.t1.exon1;Parent=g19704.t1;
OZ010656.1_Phania_funesta_genome_assembly,_chromosome:_5	AUGUSTUS	intron	69047068	69047138	1	-	.	ID=g19704.t1.intron1;Parent=g19704.t1;
OZ010656.1_Phania_funesta_genome_assembly,_chromosome:_5	AUGUSTUS	CDS	69047139	69048204	1	-	1	ID=g19704.t1.CDS2;Parent=g19704.t1;
OZ010656.1_Phania_funesta_genome_assembly,_chromosome:_5	AUGUSTUS	exon	69047139	69048204	.	-	.	ID=g19704.t1.exon2;Parent=g19704.t1;
OZ010656.1_Phania_funesta_genome_assembly,_chromosome:_5	AUGUSTUS	intron	69048205	69049872	1	-	.	ID=g19704.t1.intron2;Parent=g19704.t1;
OZ010656.1_Phania_funesta_genome_assembly,_chromosome:_5	AUGUSTUS	CDS	69049873	69050650	1	-	2	ID=g19704.t1.CDS3;Parent=g19704.t1;
OZ010656.1_Phania_funesta_genome_assembly,_chromosome:_5	AUGUSTUS	exon	69049873	69050650	.	-	.	ID=g19704.t1.exon3;Parent=g19704.t1;
OZ010656.1_Phania_funesta_genome_assembly,_chromosome:_5	AUGUSTUS	intron	69050651	69050708	1	-	.	ID=g19704.t1.intron3;Parent=g19704.t1;
OZ010656.1_Phania_funesta_genome_assembly,_chromosome:_5	AUGUSTUS	CDS	69050709	69050839	1	-	1	ID=g19704.t1.CDS4;Parent=g19704.t1;
OZ010656.1_Phania_funesta_genome_assembly,_chromosome:_5	AUGUSTUS	exon	69050709	69050839	.	-	.	ID=g19704.t1.exon4;Parent=g19704.t1;
OZ010656.1_Phania_funesta_genome_assembly,_chromosome:_5	AUGUSTUS	intron	69050840	69050911	1	-	.	ID=g19704.t1.intron4;Parent=g19704.t1;
OZ010656.1_Phania_funesta_genome_assembly,_chromosome:_5	AUGUSTUS	CDS	69050912	69051177	1	-	0	ID=g19704.t1.CDS5;Parent=g19704.t1;
OZ010656.1_Phania_funesta_genome_assembly,_chromosome:_5	AUGUSTUS	exon	69050912	69051177	.	-	.	ID=g19704.t1.exon5;Parent=g19704.t1;
OZ010656.1_Phania_funesta_genome_assembly,_chromosome:_5	AUGUSTUS	intron	69051178	69051242	1	-	.	ID=g19704.t1.intron5;Parent=g19704.t1;
OZ010656.1_Phania_funesta_genome_assembly,_chromosome:_5	AUGUSTUS	CDS	69051243	69051287	1	-	0	ID=g19704.t1.CDS6;Parent=g19704.t1;
OZ010656.1_Phania_funesta_genome_assembly,_chromosome:_5	AUGUSTUS	exon	69051243	69051287	.	-	.	ID=g19704.t1.exon6;Parent=g19704.t1;
OZ010656.1_Phania_funesta_genome_assembly,_chromosome:_5	AUGUSTUS	start_codon	69051285	69051287	.	-	0	ID=g19704.t1.start1;Parent=g19704.t1;
OZ010656.1_Phania_funesta_genome_assembly,_chromosome:_5	AUGUSTUS	gene	69052290	69056481	.	+	.	ID=g19705;
OZ010656.1_Phania_funesta_genome_assembly,_chromosome:_5	AUGUSTUS	mRNA	69052290	69056481	1	+	.	ID=g19705.t1;Parent=g19705;
OZ010656.1_Phania_funesta_genome_assembly,_chromosome:_5	AUGUSTUS	start_codon	69052290	69052292	.	+	0	ID=g19705.t1.start1;Parent=g19705.t1;
OZ010656.1_Phania_funesta_genome_assembly,_chromosome:_5	AUGUSTUS	CDS	69052290	69052346	1	+	0	ID=g19705.t1.CDS1;Parent=g19705.t1;
OZ010656.1_Phania_funesta_genome_assembly,_chromosome:_5	AUGUSTUS	exon	69052290	69052346	.	+	.	ID=g19705.t1.exon1;Parent=g19705.t1;
OZ010656.1_Phania_funesta_genome_assembly,_chromosome:_5	AUGUSTUS	intron	69052347	69052411	1	+	.	ID=g19705.t1.intron1;Parent=g19705.t1;
OZ010656.1_Phania_funesta_genome_assembly,_chromosome:_5	AUGUSTUS	CDS	69052412	69053096	1	+	0	ID=g19705.t1.CDS2;Parent=g19705.t1;
OZ010656.1_Phania_funesta_genome_assembly,_chromosome:_5	AUGUSTUS	exon	69052412	69053096	.	+	.	ID=g19705.t1.exon2;Parent=g19705.t1;
OZ010656.1_Phania_funesta_genome_assembly,_chromosome:_5	AUGUSTUS	intron	69053097	69053152	1	+	.	ID=g19705.t1.intron2;Parent=g19705.t1;
OZ010656.1_Phania_funesta_genome_assembly,_chromosome:_5	AUGUSTUS	CDS	69053153	69054138	1	+	2	ID=g19705.t1.CDS3;Parent=g19705.t1;
OZ010656.1_Phania_funesta_genome_assembly,_chromosome:_5	AUGUSTUS	exon	69053153	69054138	.	+	.	ID=g19705.t1.exon3;Parent=g19705.t1;
OZ010656.1_Phania_funesta_genome_assembly,_chromosome:_5	AUGUSTUS	intron	69054139	69054298	1	+	.	ID=g19705.t1.intron3;Parent=g19705.t1;
OZ010656.1_Phania_funesta_genome_assembly,_chromosome:_5	AUGUSTUS	CDS	69054299	69056086	1	+	0	ID=g19705.t1.CDS4;Parent=g19705.t1;
OZ010656.1_Phania_funesta_genome_assembly,_chromosome:_5	AUGUSTUS	exon	69054299	69056086	.	+	.	ID=g19705.t1.exon4;Parent=g19705.t1;
OZ010656.1_Phania_funesta_genome_assembly,_chromosome:_5	AUGUSTUS	intron	69056087	69056151	1	+	.	ID=g19705.t1.intron4;Parent=g19705.t1;
OZ010656.1_Phania_funesta_genome_assembly,_chromosome:_5	AUGUSTUS	CDS	69056152	69056481	1	+	0	ID=g19705.t1.CDS5;Parent=g19705.t1;
OZ010656.1_Phania_funesta_genome_assembly,_chromosome:_5	AUGUSTUS	exon	69056152	69056481	.	+	.	ID=g19705.t1.exon5;Parent=g19705.t1;
OZ010656.1_Phania_funesta_genome_assembly,_chromosome:_5	AUGUSTUS	stop_codon	69056479	69056481	.	+	0	ID=g19705.t1.stop1;Parent=g19705.t1;
OZ010656.1_Phania_funesta_genome_assembly,_chromosome:_5	AUGUSTUS	gene	69057969	69059443	.	+	.	ID=g19706;
OZ010656.1_Phania_funesta_genome_assembly,_chromosome:_5	AUGUSTUS	mRNA	69057969	69059443	1	+	.	ID=g19706.t1;Parent=g19706;
OZ010656.1_Phania_funesta_genome_assembly,_chromosome:_5	AUGUSTUS	start_codon	69057969	69057971	.	+	0	ID=g19706.t1.start1;Parent=g19706.t1;
OZ010656.1_Phania_funesta_genome_assembly,_chromosome:_5	AUGUSTUS	CDS	69057969	69058037	1	+	0	ID=g19706.t1.CDS1;Parent=g19706.t1;
OZ010656.1_Phania_funesta_genome_assembly,_chromosome:_5	AUGUSTUS	exon	69057969	69058037	.	+	.	ID=g19706.t1.exon1;Parent=g19706.t1;
OZ010656.1_Phania_funesta_genome_assembly,_chromosome:_5	AUGUSTUS	intron	69058038	69058132	1	+	.	ID=g19706.t1.intron1;Parent=g19706.t1;
OZ010656.1_Phania_funesta_genome_assembly,_chromosome:_5	AUGUSTUS	CDS	69058133	69059053	1	+	0	ID=g19706.t1.CDS2;Parent=g19706.t1;
OZ010656.1_Phania_funesta_genome_assembly,_chromosome:_5	AUGUSTUS	exon	69058133	69059053	.	+	.	ID=g19706.t1.exon2;Parent=g19706.t1;
OZ010656.1_Phania_funesta_genome_assembly,_chromosome:_5	AUGUSTUS	intron	69059054	69059108	1	+	.	ID=g19706.t1.intron2;Parent=g19706.t1;
OZ010656.1_Phania_funesta_genome_assembly,_chromosome:_5	AUGUSTUS	CDS	69059109	69059226	1	+	0	ID=g19706.t1.CDS3;Parent=g19706.t1;
OZ010656.1_Phania_funesta_genome_assembly,_chromosome:_5	AUGUSTUS	exon	69059109	69059226	.	+	.	ID=g19706.t1.exon3;Parent=g19706.t1;
OZ010656.1_Phania_funesta_genome_assembly,_chromosome:_5	AUGUSTUS	intron	69059227	69059282	1	+	.	ID=g19706.t1.intron3;Parent=g19706.t1;
OZ010656.1_Phania_funesta_genome_assembly,_chromosome:_5	AUGUSTUS	CDS	69059283	69059443	1	+	2	ID=g19706.t1.CDS4;Parent=g19706.t1;
OZ010656.1_Phania_funesta_genome_assembly,_chromosome:_5	AUGUSTUS	exon	69059283	69059443	.	+	.	ID=g19706.t1.exon4;Parent=g19706.t1;
OZ010656.1_Phania_funesta_genome_assembly,_chromosome:_5	AUGUSTUS	stop_codon	69059441	69059443	.	+	0	ID=g19706.t1.stop1;Parent=g19706.t1;
OZ010656.1_Phania_funesta_genome_assembly,_chromosome:_5	AUGUSTUS	gene	69059519	69060058	.	-	.	ID=g19707;
OZ010656.1_Phania_funesta_genome_assembly,_chromosome:_5	AUGUSTUS	mRNA	69059519	69060058	1	-	.	ID=g19707.t1;Parent=g19707;
OZ010656.1_Phania_funesta_genome_assembly,_chromosome:_5	AUGUSTUS	stop_codon	69059519	69059521	.	-	0	ID=g19707.t1.stop1;Parent=g19707.t1;
OZ010656.1_Phania_funesta_genome_assembly,_chromosome:_5	AUGUSTUS	CDS	69059519	69059880	1	-	2	ID=g19707.t1.CDS1;Parent=g19707.t1;
OZ010656.1_Phania_funesta_genome_assembly,_chromosome:_5	AUGUSTUS	exon	69059519	69059880	.	-	.	ID=g19707.t1.exon1;Parent=g19707.t1;
OZ010656.1_Phania_funesta_genome_assembly,_chromosome:_5	AUGUSTUS	intron	69059881	69059937	1	-	.	ID=g19707.t1.intron1;Parent=g19707.t1;
OZ010656.1_Phania_funesta_genome_assembly,_chromosome:_5	AUGUSTUS	CDS	69059938	69060058	1	-	0	ID=g19707.t1.CDS2;Parent=g19707.t1;
OZ010656.1_Phania_funesta_genome_assembly,_chromosome:_5	AUGUSTUS	exon	69059938	69060058	.	-	.	ID=g19707.t1.exon2;Parent=g19707.t1;
OZ010656.1_Phania_funesta_genome_assembly,_chromosome:_5	AUGUSTUS	start_codon	69060056	69060058	.	-	0	ID=g19707.t1.start1;Parent=g19707.t1;
OZ010656.1_Phania_funesta_genome_assembly,_chromosome:_5	AUGUSTUS	gene	69095150	69096925	.	+	.	ID=g19708;
OZ010656.1_Phania_funesta_genome_assembly,_chromosome:_5	AUGUSTUS	mRNA	69095150	69096925	1	+	.	ID=g19708.t1;Parent=g19708;
OZ010656.1_Phania_funesta_genome_assembly,_chromosome:_5	AUGUSTUS	start_codon	69095150	69095152	.	+	0	ID=g19708.t1.start1;Parent=g19708.t1;
OZ010656.1_Phania_funesta_genome_assembly,_chromosome:_5	AUGUSTUS	CDS	69095150	69096925	1	+	0	ID=g19708.t1.CDS1;Parent=g19708.t1;
OZ010656.1_Phania_funesta_genome_assembly,_chromosome:_5	AUGUSTUS	exon	69095150	69096925	.	+	.	ID=g19708.t1.exon1;Parent=g19708.t1;
OZ010656.1_Phania_funesta_genome_assembly,_chromosome:_5	AUGUSTUS	stop_codon	69096923	69096925	.	+	0	ID=g19708.t1.stop1;Parent=g19708.t1;
OZ010656.1_Phania_funesta_genome_assembly,_chromosome:_5	AUGUSTUS	gene	69141901	69155688	.	+	.	ID=g19709;
OZ010656.1_Phania_funesta_genome_assembly,_chromosome:_5	AUGUSTUS	mRNA	69141901	69155688	0.84	+	.	ID=g19709.t1;Parent=g19709;
OZ010656.1_Phania_funesta_genome_assembly,_chromosome:_5	AUGUSTUS	start_codon	69141901	69141903	.	+	0	ID=g19709.t1.start1;Parent=g19709.t1;
OZ010656.1_Phania_funesta_genome_assembly,_chromosome:_5	AUGUSTUS	CDS	69141901	69141988	0.84	+	0	ID=g19709.t1.CDS1;Parent=g19709.t1;
OZ010656.1_Phania_funesta_genome_assembly,_chromosome:_5	AUGUSTUS	exon	69141901	69141988	.	+	.	ID=g19709.t1.exon1;Parent=g19709.t1;
OZ010656.1_Phania_funesta_genome_assembly,_chromosome:_5	AUGUSTUS	intron	69141989	69150489	0.87	+	.	ID=g19709.t1.intron1;Parent=g19709.t1;
OZ010656.1_Phania_funesta_genome_assembly,_chromosome:_5	AUGUSTUS	CDS	69150490	69150602	1	+	2	ID=g19709.t1.CDS2;Parent=g19709.t1;
OZ010656.1_Phania_funesta_genome_assembly,_chromosome:_5	AUGUSTUS	exon	69150490	69150602	.	+	.	ID=g19709.t1.exon2;Parent=g19709.t1;
OZ010656.1_Phania_funesta_genome_assembly,_chromosome:_5	AUGUSTUS	intron	69150603	69150678	1	+	.	ID=g19709.t1.intron2;Parent=g19709.t1;
OZ010656.1_Phania_funesta_genome_assembly,_chromosome:_5	AUGUSTUS	CDS	69150679	69150751	1	+	0	ID=g19709.t1.CDS3;Parent=g19709.t1;
OZ010656.1_Phania_funesta_genome_assembly,_chromosome:_5	AUGUSTUS	exon	69150679	69150751	.	+	.	ID=g19709.t1.exon3;Parent=g19709.t1;
OZ010656.1_Phania_funesta_genome_assembly,_chromosome:_5	AUGUSTUS	intron	69150752	69150848	1	+	.	ID=g19709.t1.intron3;Parent=g19709.t1;
OZ010656.1_Phania_funesta_genome_assembly,_chromosome:_5	AUGUSTUS	CDS	69150849	69150931	1	+	2	ID=g19709.t1.CDS4;Parent=g19709.t1;
OZ010656.1_Phania_funesta_genome_assembly,_chromosome:_5	AUGUSTUS	exon	69150849	69150931	.	+	.	ID=g19709.t1.exon4;Parent=g19709.t1;
OZ010656.1_Phania_funesta_genome_assembly,_chromosome:_5	AUGUSTUS	intron	69150932	69153180	1	+	.	ID=g19709.t1.intron4;Parent=g19709.t1;
OZ010656.1_Phania_funesta_genome_assembly,_chromosome:_5	AUGUSTUS	CDS	69153181	69153384	1	+	0	ID=g19709.t1.CDS5;Parent=g19709.t1;
OZ010656.1_Phania_funesta_genome_assembly,_chromosome:_5	AUGUSTUS	exon	69153181	69153384	.	+	.	ID=g19709.t1.exon5;Parent=g19709.t1;
OZ010656.1_Phania_funesta_genome_assembly,_chromosome:_5	AUGUSTUS	intron	69153385	69155102	1	+	.	ID=g19709.t1.intron5;Parent=g19709.t1;
OZ010656.1_Phania_funesta_genome_assembly,_chromosome:_5	AUGUSTUS	CDS	69155103	69155158	1	+	0	ID=g19709.t1.CDS6;Parent=g19709.t1;
OZ010656.1_Phania_funesta_genome_assembly,_chromosome:_5	AUGUSTUS	exon	69155103	69155158	.	+	.	ID=g19709.t1.exon6;Parent=g19709.t1;
OZ010656.1_Phania_funesta_genome_assembly,_chromosome:_5	AUGUSTUS	intron	69155159	69155259	1	+	.	ID=g19709.t1.intron6;Parent=g19709.t1;
OZ010656.1_Phania_funesta_genome_assembly,_chromosome:_5	AUGUSTUS	CDS	69155260	69155440	1	+	1	ID=g19709.t1.CDS7;Parent=g19709.t1;
OZ010656.1_Phania_funesta_genome_assembly,_chromosome:_5	AUGUSTUS	exon	69155260	69155440	.	+	.	ID=g19709.t1.exon7;Parent=g19709.t1;
OZ010656.1_Phania_funesta_genome_assembly,_chromosome:_5	AUGUSTUS	intron	69155441	69155496	1	+	.	ID=g19709.t1.intron7;Parent=g19709.t1;
OZ010656.1_Phania_funesta_genome_assembly,_chromosome:_5	AUGUSTUS	CDS	69155497	69155688	1	+	0	ID=g19709.t1.CDS8;Parent=g19709.t1;
OZ010656.1_Phania_funesta_genome_assembly,_chromosome:_5	AUGUSTUS	exon	69155497	69155688	.	+	.	ID=g19709.t1.exon8;Parent=g19709.t1;
OZ010656.1_Phania_funesta_genome_assembly,_chromosome:_5	AUGUSTUS	stop_codon	69155686	69155688	.	+	0	ID=g19709.t1.stop1;Parent=g19709.t1;
OZ010656.1_Phania_funesta_genome_assembly,_chromosome:_5	AUGUSTUS	gene	69169526	69188343	.	+	.	ID=g19710;
OZ010656.1_Phania_funesta_genome_assembly,_chromosome:_5	AUGUSTUS	mRNA	69169526	69188343	1	+	.	ID=g19710.t1;Parent=g19710;
OZ010656.1_Phania_funesta_genome_assembly,_chromosome:_5	AUGUSTUS	start_codon	69169526	69169528	.	+	0	ID=g19710.t1.start1;Parent=g19710.t1;
OZ010656.1_Phania_funesta_genome_assembly,_chromosome:_5	AUGUSTUS	CDS	69169526	69169661	1	+	0	ID=g19710.t1.CDS1;Parent=g19710.t1;
OZ010656.1_Phania_funesta_genome_assembly,_chromosome:_5	AUGUSTUS	exon	69169526	69169661	.	+	.	ID=g19710.t1.exon1;Parent=g19710.t1;
OZ010656.1_Phania_funesta_genome_assembly,_chromosome:_5	AUGUSTUS	intron	69169662	69179634	1	+	.	ID=g19710.t1.intron1;Parent=g19710.t1;
OZ010656.1_Phania_funesta_genome_assembly,_chromosome:_5	AUGUSTUS	CDS	69179635	69179744	1	+	2	ID=g19710.t1.CDS2;Parent=g19710.t1;
OZ010656.1_Phania_funesta_genome_assembly,_chromosome:_5	AUGUSTUS	exon	69179635	69179744	.	+	.	ID=g19710.t1.exon2;Parent=g19710.t1;
OZ010656.1_Phania_funesta_genome_assembly,_chromosome:_5	AUGUSTUS	intron	69179745	69179904	1	+	.	ID=g19710.t1.intron2;Parent=g19710.t1;
OZ010656.1_Phania_funesta_genome_assembly,_chromosome:_5	AUGUSTUS	CDS	69179905	69179977	1	+	0	ID=g19710.t1.CDS3;Parent=g19710.t1;
OZ010656.1_Phania_funesta_genome_assembly,_chromosome:_5	AUGUSTUS	exon	69179905	69179977	.	+	.	ID=g19710.t1.exon3;Parent=g19710.t1;
OZ010656.1_Phania_funesta_genome_assembly,_chromosome:_5	AUGUSTUS	intron	69179978	69184952	1	+	.	ID=g19710.t1.intron3;Parent=g19710.t1;
OZ010656.1_Phania_funesta_genome_assembly,_chromosome:_5	AUGUSTUS	CDS	69184953	69185035	1	+	2	ID=g19710.t1.CDS4;Parent=g19710.t1;
OZ010656.1_Phania_funesta_genome_assembly,_chromosome:_5	AUGUSTUS	exon	69184953	69185035	.	+	.	ID=g19710.t1.exon4;Parent=g19710.t1;
OZ010656.1_Phania_funesta_genome_assembly,_chromosome:_5	AUGUSTUS	intron	69185036	69185138	1	+	.	ID=g19710.t1.intron4;Parent=g19710.t1;
OZ010656.1_Phania_funesta_genome_assembly,_chromosome:_5	AUGUSTUS	CDS	69185139	69185342	1	+	0	ID=g19710.t1.CDS5;Parent=g19710.t1;
OZ010656.1_Phania_funesta_genome_assembly,_chromosome:_5	AUGUSTUS	exon	69185139	69185342	.	+	.	ID=g19710.t1.exon5;Parent=g19710.t1;
OZ010656.1_Phania_funesta_genome_assembly,_chromosome:_5	AUGUSTUS	intron	69185343	69187796	1	+	.	ID=g19710.t1.intron5;Parent=g19710.t1;
OZ010656.1_Phania_funesta_genome_assembly,_chromosome:_5	AUGUSTUS	CDS	69187797	69187852	1	+	0	ID=g19710.t1.CDS6;Parent=g19710.t1;
OZ010656.1_Phania_funesta_genome_assembly,_chromosome:_5	AUGUSTUS	exon	69187797	69187852	.	+	.	ID=g19710.t1.exon6;Parent=g19710.t1;
OZ010656.1_Phania_funesta_genome_assembly,_chromosome:_5	AUGUSTUS	intron	69187853	69187941	1	+	.	ID=g19710.t1.intron6;Parent=g19710.t1;
OZ010656.1_Phania_funesta_genome_assembly,_chromosome:_5	AUGUSTUS	CDS	69187942	69188122	1	+	1	ID=g19710.t1.CDS7;Parent=g19710.t1;
OZ010656.1_Phania_funesta_genome_assembly,_chromosome:_5	AUGUSTUS	exon	69187942	69188122	.	+	.	ID=g19710.t1.exon7;Parent=g19710.t1;
OZ010656.1_Phania_funesta_genome_assembly,_chromosome:_5	AUGUSTUS	intron	69188123	69188205	1	+	.	ID=g19710.t1.intron7;Parent=g19710.t1;
OZ010656.1_Phania_funesta_genome_assembly,_chromosome:_5	AUGUSTUS	CDS	69188206	69188343	1	+	0	ID=g19710.t1.CDS8;Parent=g19710.t1;
OZ010656.1_Phania_funesta_genome_assembly,_chromosome:_5	AUGUSTUS	exon	69188206	69188343	.	+	.	ID=g19710.t1.exon8;Parent=g19710.t1;
OZ010656.1_Phania_funesta_genome_assembly,_chromosome:_5	AUGUSTUS	stop_codon	69188341	69188343	.	+	0	ID=g19710.t1.stop1;Parent=g19710.t1;
OZ010656.1_Phania_funesta_genome_assembly,_chromosome:_5	AUGUSTUS	mRNA	69176748	69188343	1	+	.	ID=g19710.t2;Parent=g19710;
OZ010656.1_Phania_funesta_genome_assembly,_chromosome:_5	AUGUSTUS	start_codon	69176748	69176750	.	+	0	ID=g19710.t2.start1;Parent=g19710.t2;
OZ010656.1_Phania_funesta_genome_assembly,_chromosome:_5	AUGUSTUS	CDS	69176748	69176787	1	+	0	ID=g19710.t2.CDS1;Parent=g19710.t2;
OZ010656.1_Phania_funesta_genome_assembly,_chromosome:_5	AUGUSTUS	exon	69176748	69176787	.	+	.	ID=g19710.t2.exon1;Parent=g19710.t2;
OZ010656.1_Phania_funesta_genome_assembly,_chromosome:_5	AUGUSTUS	intron	69176788	69179634	1	+	.	ID=g19710.t2.intron1;Parent=g19710.t2;
OZ010656.1_Phania_funesta_genome_assembly,_chromosome:_5	AUGUSTUS	CDS	69179635	69179744	1	+	2	ID=g19710.t2.CDS2;Parent=g19710.t2;
OZ010656.1_Phania_funesta_genome_assembly,_chromosome:_5	AUGUSTUS	exon	69179635	69179744	.	+	.	ID=g19710.t2.exon2;Parent=g19710.t2;
OZ010656.1_Phania_funesta_genome_assembly,_chromosome:_5	AUGUSTUS	intron	69179745	69179904	1	+	.	ID=g19710.t2.intron2;Parent=g19710.t2;
OZ010656.1_Phania_funesta_genome_assembly,_chromosome:_5	AUGUSTUS	CDS	69179905	69179977	1	+	0	ID=g19710.t2.CDS3;Parent=g19710.t2;
OZ010656.1_Phania_funesta_genome_assembly,_chromosome:_5	AUGUSTUS	exon	69179905	69179977	.	+	.	ID=g19710.t2.exon3;Parent=g19710.t2;
OZ010656.1_Phania_funesta_genome_assembly,_chromosome:_5	AUGUSTUS	intron	69179978	69184952	1	+	.	ID=g19710.t2.intron3;Parent=g19710.t2;
OZ010656.1_Phania_funesta_genome_assembly,_chromosome:_5	AUGUSTUS	CDS	69184953	69185035	1	+	2	ID=g19710.t2.CDS4;Parent=g19710.t2;
OZ010656.1_Phania_funesta_genome_assembly,_chromosome:_5	AUGUSTUS	exon	69184953	69185035	.	+	.	ID=g19710.t2.exon4;Parent=g19710.t2;
OZ010656.1_Phania_funesta_genome_assembly,_chromosome:_5	AUGUSTUS	intron	69185036	69185138	1	+	.	ID=g19710.t2.intron4;Parent=g19710.t2;
OZ010656.1_Phania_funesta_genome_assembly,_chromosome:_5	AUGUSTUS	CDS	69185139	69185342	1	+	0	ID=g19710.t2.CDS5;Parent=g19710.t2;
OZ010656.1_Phania_funesta_genome_assembly,_chromosome:_5	AUGUSTUS	exon	69185139	69185342	.	+	.	ID=g19710.t2.exon5;Parent=g19710.t2;
OZ010656.1_Phania_funesta_genome_assembly,_chromosome:_5	AUGUSTUS	intron	69185343	69187796	1	+	.	ID=g19710.t2.intron5;Parent=g19710.t2;
OZ010656.1_Phania_funesta_genome_assembly,_chromosome:_5	AUGUSTUS	CDS	69187797	69187852	1	+	0	ID=g19710.t2.CDS6;Parent=g19710.t2;
OZ010656.1_Phania_funesta_genome_assembly,_chromosome:_5	AUGUSTUS	exon	69187797	69187852	.	+	.	ID=g19710.t2.exon6;Parent=g19710.t2;
OZ010656.1_Phania_funesta_genome_assembly,_chromosome:_5	AUGUSTUS	intron	69187853	69187941	1	+	.	ID=g19710.t2.intron6;Parent=g19710.t2;
OZ010656.1_Phania_funesta_genome_assembly,_chromosome:_5	AUGUSTUS	CDS	69187942	69188122	1	+	1	ID=g19710.t2.CDS7;Parent=g19710.t2;
OZ010656.1_Phania_funesta_genome_assembly,_chromosome:_5	AUGUSTUS	exon	69187942	69188122	.	+	.	ID=g19710.t2.exon7;Parent=g19710.t2;
OZ010656.1_Phania_funesta_genome_assembly,_chromosome:_5	AUGUSTUS	intron	69188123	69188205	1	+	.	ID=g19710.t2.intron7;Parent=g19710.t2;
OZ010656.1_Phania_funesta_genome_assembly,_chromosome:_5	AUGUSTUS	CDS	69188206	69188343	1	+	0	ID=g19710.t2.CDS8;Parent=g19710.t2;
OZ010656.1_Phania_funesta_genome_assembly,_chromosome:_5	AUGUSTUS	exon	69188206	69188343	.	+	.	ID=g19710.t2.exon8;Parent=g19710.t2;
OZ010656.1_Phania_funesta_genome_assembly,_chromosome:_5	AUGUSTUS	stop_codon	69188341	69188343	.	+	0	ID=g19710.t2.stop1;Parent=g19710.t2;
OZ010656.1_Phania_funesta_genome_assembly,_chromosome:_5	AUGUSTUS	gene	69213220	69224004	.	+	.	ID=g19711;
OZ010656.1_Phania_funesta_genome_assembly,_chromosome:_5	AUGUSTUS	mRNA	69213220	69224004	1	+	.	ID=g19711.t1;Parent=g19711;
OZ010656.1_Phania_funesta_genome_assembly,_chromosome:_5	AUGUSTUS	start_codon	69213220	69213222	.	+	0	ID=g19711.t1.start1;Parent=g19711.t1;
OZ010656.1_Phania_funesta_genome_assembly,_chromosome:_5	AUGUSTUS	CDS	69213220	69213318	1	+	0	ID=g19711.t1.CDS1;Parent=g19711.t1;
OZ010656.1_Phania_funesta_genome_assembly,_chromosome:_5	AUGUSTUS	exon	69213220	69213318	.	+	.	ID=g19711.t1.exon1;Parent=g19711.t1;
OZ010656.1_Phania_funesta_genome_assembly,_chromosome:_5	AUGUSTUS	intron	69213319	69213453	1	+	.	ID=g19711.t1.intron1;Parent=g19711.t1;
OZ010656.1_Phania_funesta_genome_assembly,_chromosome:_5	AUGUSTUS	CDS	69213454	69213526	1	+	0	ID=g19711.t1.CDS2;Parent=g19711.t1;
OZ010656.1_Phania_funesta_genome_assembly,_chromosome:_5	AUGUSTUS	exon	69213454	69213526	.	+	.	ID=g19711.t1.exon2;Parent=g19711.t1;
OZ010656.1_Phania_funesta_genome_assembly,_chromosome:_5	AUGUSTUS	intron	69213527	69213644	1	+	.	ID=g19711.t1.intron2;Parent=g19711.t1;
OZ010656.1_Phania_funesta_genome_assembly,_chromosome:_5	AUGUSTUS	CDS	69213645	69213727	1	+	2	ID=g19711.t1.CDS3;Parent=g19711.t1;
OZ010656.1_Phania_funesta_genome_assembly,_chromosome:_5	AUGUSTUS	exon	69213645	69213727	.	+	.	ID=g19711.t1.exon3;Parent=g19711.t1;
OZ010656.1_Phania_funesta_genome_assembly,_chromosome:_5	AUGUSTUS	intron	69213728	69216308	1	+	.	ID=g19711.t1.intron3;Parent=g19711.t1;
OZ010656.1_Phania_funesta_genome_assembly,_chromosome:_5	AUGUSTUS	CDS	69216309	69216512	1	+	0	ID=g19711.t1.CDS4;Parent=g19711.t1;
OZ010656.1_Phania_funesta_genome_assembly,_chromosome:_5	AUGUSTUS	exon	69216309	69216512	.	+	.	ID=g19711.t1.exon4;Parent=g19711.t1;
OZ010656.1_Phania_funesta_genome_assembly,_chromosome:_5	AUGUSTUS	intron	69216513	69219317	1	+	.	ID=g19711.t1.intron4;Parent=g19711.t1;
OZ010656.1_Phania_funesta_genome_assembly,_chromosome:_5	AUGUSTUS	CDS	69219318	69219373	1	+	0	ID=g19711.t1.CDS5;Parent=g19711.t1;
OZ010656.1_Phania_funesta_genome_assembly,_chromosome:_5	AUGUSTUS	exon	69219318	69219373	.	+	.	ID=g19711.t1.exon5;Parent=g19711.t1;
OZ010656.1_Phania_funesta_genome_assembly,_chromosome:_5	AUGUSTUS	intron	69219374	69223477	1	+	.	ID=g19711.t1.intron5;Parent=g19711.t1;
OZ010656.1_Phania_funesta_genome_assembly,_chromosome:_5	AUGUSTUS	CDS	69223478	69223658	1	+	1	ID=g19711.t1.CDS6;Parent=g19711.t1;
OZ010656.1_Phania_funesta_genome_assembly,_chromosome:_5	AUGUSTUS	exon	69223478	69223658	.	+	.	ID=g19711.t1.exon6;Parent=g19711.t1;
OZ010656.1_Phania_funesta_genome_assembly,_chromosome:_5	AUGUSTUS	intron	69223659	69223725	1	+	.	ID=g19711.t1.intron6;Parent=g19711.t1;
OZ010656.1_Phania_funesta_genome_assembly,_chromosome:_5	AUGUSTUS	CDS	69223726	69224004	1	+	0	ID=g19711.t1.CDS7;Parent=g19711.t1;
OZ010656.1_Phania_funesta_genome_assembly,_chromosome:_5	AUGUSTUS	exon	69223726	69224004	.	+	.	ID=g19711.t1.exon7;Parent=g19711.t1;
OZ010656.1_Phania_funesta_genome_assembly,_chromosome:_5	AUGUSTUS	stop_codon	69224002	69224004	.	+	0	ID=g19711.t1.stop1;Parent=g19711.t1;
OZ010656.1_Phania_funesta_genome_assembly,_chromosome:_5	AUGUSTUS	gene	69275967	69319261	.	+	.	ID=g19712;
OZ010656.1_Phania_funesta_genome_assembly,_chromosome:_5	AUGUSTUS	mRNA	69275967	69319261	0.22	+	.	ID=g19712.t1;Parent=g19712;
OZ010656.1_Phania_funesta_genome_assembly,_chromosome:_5	AUGUSTUS	start_codon	69275967	69275969	.	+	0	ID=g19712.t1.start1;Parent=g19712.t1;
OZ010656.1_Phania_funesta_genome_assembly,_chromosome:_5	AUGUSTUS	CDS	69275967	69275989	0.3	+	0	ID=g19712.t1.CDS1;Parent=g19712.t1;
OZ010656.1_Phania_funesta_genome_assembly,_chromosome:_5	AUGUSTUS	exon	69275967	69275989	.	+	.	ID=g19712.t1.exon1;Parent=g19712.t1;
OZ010656.1_Phania_funesta_genome_assembly,_chromosome:_5	AUGUSTUS	intron	69275990	69280098	0.29	+	.	ID=g19712.t1.intron1;Parent=g19712.t1;
OZ010656.1_Phania_funesta_genome_assembly,_chromosome:_5	AUGUSTUS	CDS	69280099	69280403	0.8	+	1	ID=g19712.t1.CDS2;Parent=g19712.t1;
OZ010656.1_Phania_funesta_genome_assembly,_chromosome:_5	AUGUSTUS	exon	69280099	69280403	.	+	.	ID=g19712.t1.exon2;Parent=g19712.t1;
OZ010656.1_Phania_funesta_genome_assembly,_chromosome:_5	AUGUSTUS	intron	69280404	69298304	0.86	+	.	ID=g19712.t1.intron2;Parent=g19712.t1;
OZ010656.1_Phania_funesta_genome_assembly,_chromosome:_5	AUGUSTUS	CDS	69298305	69298414	0.86	+	2	ID=g19712.t1.CDS3;Parent=g19712.t1;
OZ010656.1_Phania_funesta_genome_assembly,_chromosome:_5	AUGUSTUS	exon	69298305	69298414	.	+	.	ID=g19712.t1.exon3;Parent=g19712.t1;
OZ010656.1_Phania_funesta_genome_assembly,_chromosome:_5	AUGUSTUS	intron	69298415	69301258	0.86	+	.	ID=g19712.t1.intron3;Parent=g19712.t1;
OZ010656.1_Phania_funesta_genome_assembly,_chromosome:_5	AUGUSTUS	CDS	69301259	69301331	0.86	+	0	ID=g19712.t1.CDS4;Parent=g19712.t1;
OZ010656.1_Phania_funesta_genome_assembly,_chromosome:_5	AUGUSTUS	exon	69301259	69301331	.	+	.	ID=g19712.t1.exon4;Parent=g19712.t1;
OZ010656.1_Phania_funesta_genome_assembly,_chromosome:_5	AUGUSTUS	intron	69301332	69301492	0.86	+	.	ID=g19712.t1.intron4;Parent=g19712.t1;
OZ010656.1_Phania_funesta_genome_assembly,_chromosome:_5	AUGUSTUS	CDS	69301493	69301575	0.87	+	2	ID=g19712.t1.CDS5;Parent=g19712.t1;
OZ010656.1_Phania_funesta_genome_assembly,_chromosome:_5	AUGUSTUS	exon	69301493	69301575	.	+	.	ID=g19712.t1.exon5;Parent=g19712.t1;
OZ010656.1_Phania_funesta_genome_assembly,_chromosome:_5	AUGUSTUS	intron	69301576	69313128	0.86	+	.	ID=g19712.t1.intron5;Parent=g19712.t1;
OZ010656.1_Phania_funesta_genome_assembly,_chromosome:_5	AUGUSTUS	CDS	69313129	69313332	0.99	+	0	ID=g19712.t1.CDS6;Parent=g19712.t1;
OZ010656.1_Phania_funesta_genome_assembly,_chromosome:_5	AUGUSTUS	exon	69313129	69313332	.	+	.	ID=g19712.t1.exon6;Parent=g19712.t1;
OZ010656.1_Phania_funesta_genome_assembly,_chromosome:_5	AUGUSTUS	intron	69313333	69318692	1	+	.	ID=g19712.t1.intron6;Parent=g19712.t1;
OZ010656.1_Phania_funesta_genome_assembly,_chromosome:_5	AUGUSTUS	CDS	69318693	69318748	1	+	0	ID=g19712.t1.CDS7;Parent=g19712.t1;
OZ010656.1_Phania_funesta_genome_assembly,_chromosome:_5	AUGUSTUS	exon	69318693	69318748	.	+	.	ID=g19712.t1.exon7;Parent=g19712.t1;
OZ010656.1_Phania_funesta_genome_assembly,_chromosome:_5	AUGUSTUS	intron	69318749	69318821	1	+	.	ID=g19712.t1.intron7;Parent=g19712.t1;
OZ010656.1_Phania_funesta_genome_assembly,_chromosome:_5	AUGUSTUS	CDS	69318822	69319002	1	+	1	ID=g19712.t1.CDS8;Parent=g19712.t1;
OZ010656.1_Phania_funesta_genome_assembly,_chromosome:_5	AUGUSTUS	exon	69318822	69319002	.	+	.	ID=g19712.t1.exon8;Parent=g19712.t1;
OZ010656.1_Phania_funesta_genome_assembly,_chromosome:_5	AUGUSTUS	intron	69319003	69319072	1	+	.	ID=g19712.t1.intron8;Parent=g19712.t1;
OZ010656.1_Phania_funesta_genome_assembly,_chromosome:_5	AUGUSTUS	CDS	69319073	69319261	1	+	0	ID=g19712.t1.CDS9;Parent=g19712.t1;
OZ010656.1_Phania_funesta_genome_assembly,_chromosome:_5	AUGUSTUS	exon	69319073	69319261	.	+	.	ID=g19712.t1.exon9;Parent=g19712.t1;
OZ010656.1_Phania_funesta_genome_assembly,_chromosome:_5	AUGUSTUS	stop_codon	69319259	69319261	.	+	0	ID=g19712.t1.stop1;Parent=g19712.t1;
OZ010656.1_Phania_funesta_genome_assembly,_chromosome:_5	AUGUSTUS	gene	69327224	69327574	.	+	.	ID=g19713;
OZ010656.1_Phania_funesta_genome_assembly,_chromosome:_5	AUGUSTUS	mRNA	69327224	69327574	0.73	+	.	ID=g19713.t1;Parent=g19713;
OZ010656.1_Phania_funesta_genome_assembly,_chromosome:_5	AUGUSTUS	start_codon	69327224	69327226	.	+	0	ID=g19713.t1.start1;Parent=g19713.t1;
OZ010656.1_Phania_funesta_genome_assembly,_chromosome:_5	AUGUSTUS	CDS	69327224	69327574	0.73	+	0	ID=g19713.t1.CDS1;Parent=g19713.t1;
OZ010656.1_Phania_funesta_genome_assembly,_chromosome:_5	AUGUSTUS	exon	69327224	69327574	.	+	.	ID=g19713.t1.exon1;Parent=g19713.t1;
OZ010656.1_Phania_funesta_genome_assembly,_chromosome:_5	AUGUSTUS	stop_codon	69327572	69327574	.	+	0	ID=g19713.t1.stop1;Parent=g19713.t1;
OZ010656.1_Phania_funesta_genome_assembly,_chromosome:_5	AUGUSTUS	gene	69346231	69354669	.	-	.	ID=g19714;
OZ010656.1_Phania_funesta_genome_assembly,_chromosome:_5	AUGUSTUS	mRNA	69346231	69354669	1	-	.	ID=g19714.t1;Parent=g19714;
OZ010656.1_Phania_funesta_genome_assembly,_chromosome:_5	AUGUSTUS	stop_codon	69346231	69346233	.	-	0	ID=g19714.t1.stop1;Parent=g19714.t1;
OZ010656.1_Phania_funesta_genome_assembly,_chromosome:_5	AUGUSTUS	CDS	69346231	69346845	1	-	0	ID=g19714.t1.CDS1;Parent=g19714.t1;
OZ010656.1_Phania_funesta_genome_assembly,_chromosome:_5	AUGUSTUS	exon	69346231	69346845	.	-	.	ID=g19714.t1.exon1;Parent=g19714.t1;
OZ010656.1_Phania_funesta_genome_assembly,_chromosome:_5	AUGUSTUS	intron	69346846	69347759	1	-	.	ID=g19714.t1.intron1;Parent=g19714.t1;
OZ010656.1_Phania_funesta_genome_assembly,_chromosome:_5	AUGUSTUS	CDS	69347760	69348067	1	-	2	ID=g19714.t1.CDS2;Parent=g19714.t1;
OZ010656.1_Phania_funesta_genome_assembly,_chromosome:_5	AUGUSTUS	exon	69347760	69348067	.	-	.	ID=g19714.t1.exon2;Parent=g19714.t1;
OZ010656.1_Phania_funesta_genome_assembly,_chromosome:_5	AUGUSTUS	intron	69348068	69348130	1	-	.	ID=g19714.t1.intron2;Parent=g19714.t1;
OZ010656.1_Phania_funesta_genome_assembly,_chromosome:_5	AUGUSTUS	CDS	69348131	69348384	1	-	1	ID=g19714.t1.CDS3;Parent=g19714.t1;
OZ010656.1_Phania_funesta_genome_assembly,_chromosome:_5	AUGUSTUS	exon	69348131	69348384	.	-	.	ID=g19714.t1.exon3;Parent=g19714.t1;
OZ010656.1_Phania_funesta_genome_assembly,_chromosome:_5	AUGUSTUS	intron	69348385	69348451	1	-	.	ID=g19714.t1.intron3;Parent=g19714.t1;
OZ010656.1_Phania_funesta_genome_assembly,_chromosome:_5	AUGUSTUS	CDS	69348452	69348677	1	-	2	ID=g19714.t1.CDS4;Parent=g19714.t1;
OZ010656.1_Phania_funesta_genome_assembly,_chromosome:_5	AUGUSTUS	exon	69348452	69348677	.	-	.	ID=g19714.t1.exon4;Parent=g19714.t1;
OZ010656.1_Phania_funesta_genome_assembly,_chromosome:_5	AUGUSTUS	intron	69348678	69354437	1	-	.	ID=g19714.t1.intron4;Parent=g19714.t1;
OZ010656.1_Phania_funesta_genome_assembly,_chromosome:_5	AUGUSTUS	CDS	69354438	69354669	1	-	0	ID=g19714.t1.CDS5;Parent=g19714.t1;
OZ010656.1_Phania_funesta_genome_assembly,_chromosome:_5	AUGUSTUS	exon	69354438	69354669	.	-	.	ID=g19714.t1.exon5;Parent=g19714.t1;
OZ010656.1_Phania_funesta_genome_assembly,_chromosome:_5	AUGUSTUS	start_codon	69354667	69354669	.	-	0	ID=g19714.t1.start1;Parent=g19714.t1;
OZ010656.1_Phania_funesta_genome_assembly,_chromosome:_5	AUGUSTUS	gene	69418017	69420634	.	+	.	ID=g19715;
OZ010656.1_Phania_funesta_genome_assembly,_chromosome:_5	AUGUSTUS	mRNA	69418017	69420634	1	+	.	ID=g19715.t1;Parent=g19715;
OZ010656.1_Phania_funesta_genome_assembly,_chromosome:_5	AUGUSTUS	start_codon	69418017	69418019	.	+	0	ID=g19715.t1.start1;Parent=g19715.t1;
OZ010656.1_Phania_funesta_genome_assembly,_chromosome:_5	AUGUSTUS	CDS	69418017	69418059	1	+	0	ID=g19715.t1.CDS1;Parent=g19715.t1;
OZ010656.1_Phania_funesta_genome_assembly,_chromosome:_5	AUGUSTUS	exon	69418017	69418059	.	+	.	ID=g19715.t1.exon1;Parent=g19715.t1;
OZ010656.1_Phania_funesta_genome_assembly,_chromosome:_5	AUGUSTUS	intron	69418060	69418541	1	+	.	ID=g19715.t1.intron1;Parent=g19715.t1;
OZ010656.1_Phania_funesta_genome_assembly,_chromosome:_5	AUGUSTUS	CDS	69418542	69418654	1	+	2	ID=g19715.t1.CDS2;Parent=g19715.t1;
OZ010656.1_Phania_funesta_genome_assembly,_chromosome:_5	AUGUSTUS	exon	69418542	69418654	.	+	.	ID=g19715.t1.exon2;Parent=g19715.t1;
OZ010656.1_Phania_funesta_genome_assembly,_chromosome:_5	AUGUSTUS	intron	69418655	69419200	1	+	.	ID=g19715.t1.intron2;Parent=g19715.t1;
OZ010656.1_Phania_funesta_genome_assembly,_chromosome:_5	AUGUSTUS	CDS	69419201	69420132	1	+	0	ID=g19715.t1.CDS3;Parent=g19715.t1;
OZ010656.1_Phania_funesta_genome_assembly,_chromosome:_5	AUGUSTUS	exon	69419201	69420132	.	+	.	ID=g19715.t1.exon3;Parent=g19715.t1;
OZ010656.1_Phania_funesta_genome_assembly,_chromosome:_5	AUGUSTUS	intron	69420133	69420196	1	+	.	ID=g19715.t1.intron3;Parent=g19715.t1;
OZ010656.1_Phania_funesta_genome_assembly,_chromosome:_5	AUGUSTUS	CDS	69420197	69420495	1	+	1	ID=g19715.t1.CDS4;Parent=g19715.t1;
OZ010656.1_Phania_funesta_genome_assembly,_chromosome:_5	AUGUSTUS	exon	69420197	69420495	.	+	.	ID=g19715.t1.exon4;Parent=g19715.t1;
OZ010656.1_Phania_funesta_genome_assembly,_chromosome:_5	AUGUSTUS	intron	69420496	69420569	1	+	.	ID=g19715.t1.intron4;Parent=g19715.t1;
OZ010656.1_Phania_funesta_genome_assembly,_chromosome:_5	AUGUSTUS	CDS	69420570	69420634	1	+	2	ID=g19715.t1.CDS5;Parent=g19715.t1;
OZ010656.1_Phania_funesta_genome_assembly,_chromosome:_5	AUGUSTUS	exon	69420570	69420634	.	+	.	ID=g19715.t1.exon5;Parent=g19715.t1;
OZ010656.1_Phania_funesta_genome_assembly,_chromosome:_5	AUGUSTUS	stop_codon	69420632	69420634	.	+	0	ID=g19715.t1.stop1;Parent=g19715.t1;
OZ010656.1_Phania_funesta_genome_assembly,_chromosome:_5	AUGUSTUS	gene	69424010	69431583	.	-	.	ID=g19716;
OZ010656.1_Phania_funesta_genome_assembly,_chromosome:_5	AUGUSTUS	mRNA	69424010	69431583	0.2	-	.	ID=g19716.t1;Parent=g19716;
OZ010656.1_Phania_funesta_genome_assembly,_chromosome:_5	AUGUSTUS	stop_codon	69424010	69424012	.	-	0	ID=g19716.t1.stop1;Parent=g19716.t1;
OZ010656.1_Phania_funesta_genome_assembly,_chromosome:_5	AUGUSTUS	CDS	69424010	69424573	0.6	-	0	ID=g19716.t1.CDS1;Parent=g19716.t1;
OZ010656.1_Phania_funesta_genome_assembly,_chromosome:_5	AUGUSTUS	exon	69424010	69424573	.	-	.	ID=g19716.t1.exon1;Parent=g19716.t1;
OZ010656.1_Phania_funesta_genome_assembly,_chromosome:_5	AUGUSTUS	intron	69424574	69431496	0.2	-	.	ID=g19716.t1.intron1;Parent=g19716.t1;
OZ010656.1_Phania_funesta_genome_assembly,_chromosome:_5	AUGUSTUS	CDS	69431497	69431583	0.2	-	0	ID=g19716.t1.CDS2;Parent=g19716.t1;
OZ010656.1_Phania_funesta_genome_assembly,_chromosome:_5	AUGUSTUS	exon	69431497	69431583	.	-	.	ID=g19716.t1.exon2;Parent=g19716.t1;
OZ010656.1_Phania_funesta_genome_assembly,_chromosome:_5	AUGUSTUS	start_codon	69431581	69431583	.	-	0	ID=g19716.t1.start1;Parent=g19716.t1;
OZ010656.1_Phania_funesta_genome_assembly,_chromosome:_5	AUGUSTUS	gene	69432492	69453828	.	-	.	ID=g19717;
OZ010656.1_Phania_funesta_genome_assembly,_chromosome:_5	AUGUSTUS	mRNA	69432492	69453828	0.46	-	.	ID=g19717.t1;Parent=g19717;
OZ010656.1_Phania_funesta_genome_assembly,_chromosome:_5	AUGUSTUS	stop_codon	69432492	69432494	.	-	0	ID=g19717.t1.stop1;Parent=g19717.t1;
OZ010656.1_Phania_funesta_genome_assembly,_chromosome:_5	AUGUSTUS	CDS	69432492	69432710	1	-	0	ID=g19717.t1.CDS1;Parent=g19717.t1;
OZ010656.1_Phania_funesta_genome_assembly,_chromosome:_5	AUGUSTUS	exon	69432492	69432710	.	-	.	ID=g19717.t1.exon1;Parent=g19717.t1;
OZ010656.1_Phania_funesta_genome_assembly,_chromosome:_5	AUGUSTUS	intron	69432711	69440410	1	-	.	ID=g19717.t1.intron1;Parent=g19717.t1;
OZ010656.1_Phania_funesta_genome_assembly,_chromosome:_5	AUGUSTUS	CDS	69440411	69440556	1	-	2	ID=g19717.t1.CDS2;Parent=g19717.t1;
OZ010656.1_Phania_funesta_genome_assembly,_chromosome:_5	AUGUSTUS	exon	69440411	69440556	.	-	.	ID=g19717.t1.exon2;Parent=g19717.t1;
OZ010656.1_Phania_funesta_genome_assembly,_chromosome:_5	AUGUSTUS	intron	69440557	69440618	1	-	.	ID=g19717.t1.intron2;Parent=g19717.t1;
OZ010656.1_Phania_funesta_genome_assembly,_chromosome:_5	AUGUSTUS	CDS	69440619	69440955	1	-	0	ID=g19717.t1.CDS3;Parent=g19717.t1;
OZ010656.1_Phania_funesta_genome_assembly,_chromosome:_5	AUGUSTUS	exon	69440619	69440955	.	-	.	ID=g19717.t1.exon3;Parent=g19717.t1;
OZ010656.1_Phania_funesta_genome_assembly,_chromosome:_5	AUGUSTUS	intron	69440956	69441035	1	-	.	ID=g19717.t1.intron3;Parent=g19717.t1;
OZ010656.1_Phania_funesta_genome_assembly,_chromosome:_5	AUGUSTUS	CDS	69441036	69441323	1	-	0	ID=g19717.t1.CDS4;Parent=g19717.t1;
OZ010656.1_Phania_funesta_genome_assembly,_chromosome:_5	AUGUSTUS	exon	69441036	69441323	.	-	.	ID=g19717.t1.exon4;Parent=g19717.t1;
OZ010656.1_Phania_funesta_genome_assembly,_chromosome:_5	AUGUSTUS	intron	69441324	69444756	1	-	.	ID=g19717.t1.intron4;Parent=g19717.t1;
OZ010656.1_Phania_funesta_genome_assembly,_chromosome:_5	AUGUSTUS	CDS	69444757	69444938	1	-	2	ID=g19717.t1.CDS5;Parent=g19717.t1;
OZ010656.1_Phania_funesta_genome_assembly,_chromosome:_5	AUGUSTUS	exon	69444757	69444938	.	-	.	ID=g19717.t1.exon5;Parent=g19717.t1;
OZ010656.1_Phania_funesta_genome_assembly,_chromosome:_5	AUGUSTUS	intron	69444939	69446731	1	-	.	ID=g19717.t1.intron5;Parent=g19717.t1;
OZ010656.1_Phania_funesta_genome_assembly,_chromosome:_5	AUGUSTUS	CDS	69446732	69447343	1	-	2	ID=g19717.t1.CDS6;Parent=g19717.t1;
OZ010656.1_Phania_funesta_genome_assembly,_chromosome:_5	AUGUSTUS	exon	69446732	69447343	.	-	.	ID=g19717.t1.exon6;Parent=g19717.t1;
OZ010656.1_Phania_funesta_genome_assembly,_chromosome:_5	AUGUSTUS	intron	69447344	69451676	1	-	.	ID=g19717.t1.intron6;Parent=g19717.t1;
OZ010656.1_Phania_funesta_genome_assembly,_chromosome:_5	AUGUSTUS	CDS	69451677	69451877	1	-	2	ID=g19717.t1.CDS7;Parent=g19717.t1;
OZ010656.1_Phania_funesta_genome_assembly,_chromosome:_5	AUGUSTUS	exon	69451677	69451877	.	-	.	ID=g19717.t1.exon7;Parent=g19717.t1;
OZ010656.1_Phania_funesta_genome_assembly,_chromosome:_5	AUGUSTUS	intron	69451878	69452704	1	-	.	ID=g19717.t1.intron7;Parent=g19717.t1;
OZ010656.1_Phania_funesta_genome_assembly,_chromosome:_5	AUGUSTUS	CDS	69452705	69453157	1	-	2	ID=g19717.t1.CDS8;Parent=g19717.t1;
OZ010656.1_Phania_funesta_genome_assembly,_chromosome:_5	AUGUSTUS	exon	69452705	69453157	.	-	.	ID=g19717.t1.exon8;Parent=g19717.t1;
OZ010656.1_Phania_funesta_genome_assembly,_chromosome:_5	AUGUSTUS	intron	69453158	69453330	1	-	.	ID=g19717.t1.intron8;Parent=g19717.t1;
OZ010656.1_Phania_funesta_genome_assembly,_chromosome:_5	AUGUSTUS	CDS	69453331	69453578	0.92	-	1	ID=g19717.t1.CDS9;Parent=g19717.t1;
OZ010656.1_Phania_funesta_genome_assembly,_chromosome:_5	AUGUSTUS	exon	69453331	69453578	.	-	.	ID=g19717.t1.exon9;Parent=g19717.t1;
OZ010656.1_Phania_funesta_genome_assembly,_chromosome:_5	AUGUSTUS	intron	69453579	69453787	0.46	-	.	ID=g19717.t1.intron9;Parent=g19717.t1;
OZ010656.1_Phania_funesta_genome_assembly,_chromosome:_5	AUGUSTUS	CDS	69453788	69453828	0.46	-	0	ID=g19717.t1.CDS10;Parent=g19717.t1;
OZ010656.1_Phania_funesta_genome_assembly,_chromosome:_5	AUGUSTUS	exon	69453788	69453828	.	-	.	ID=g19717.t1.exon10;Parent=g19717.t1;
OZ010656.1_Phania_funesta_genome_assembly,_chromosome:_5	AUGUSTUS	start_codon	69453826	69453828	.	-	0	ID=g19717.t1.start1;Parent=g19717.t1;
OZ010656.1_Phania_funesta_genome_assembly,_chromosome:_5	AUGUSTUS	gene	69474671	69496990	.	-	.	ID=g19718;
OZ010656.1_Phania_funesta_genome_assembly,_chromosome:_5	AUGUSTUS	mRNA	69474671	69496990	1	-	.	ID=g19718.t1;Parent=g19718;
OZ010656.1_Phania_funesta_genome_assembly,_chromosome:_5	AUGUSTUS	stop_codon	69474671	69474673	.	-	0	ID=g19718.t1.stop1;Parent=g19718.t1;
OZ010656.1_Phania_funesta_genome_assembly,_chromosome:_5	AUGUSTUS	CDS	69474671	69475074	1	-	2	ID=g19718.t1.CDS1;Parent=g19718.t1;
OZ010656.1_Phania_funesta_genome_assembly,_chromosome:_5	AUGUSTUS	exon	69474671	69475074	.	-	.	ID=g19718.t1.exon1;Parent=g19718.t1;
OZ010656.1_Phania_funesta_genome_assembly,_chromosome:_5	AUGUSTUS	intron	69475075	69475155	1	-	.	ID=g19718.t1.intron1;Parent=g19718.t1;
OZ010656.1_Phania_funesta_genome_assembly,_chromosome:_5	AUGUSTUS	CDS	69475156	69475370	1	-	1	ID=g19718.t1.CDS2;Parent=g19718.t1;
OZ010656.1_Phania_funesta_genome_assembly,_chromosome:_5	AUGUSTUS	exon	69475156	69475370	.	-	.	ID=g19718.t1.exon2;Parent=g19718.t1;
OZ010656.1_Phania_funesta_genome_assembly,_chromosome:_5	AUGUSTUS	intron	69475371	69483259	1	-	.	ID=g19718.t1.intron2;Parent=g19718.t1;
OZ010656.1_Phania_funesta_genome_assembly,_chromosome:_5	AUGUSTUS	CDS	69483260	69484125	1	-	0	ID=g19718.t1.CDS3;Parent=g19718.t1;
OZ010656.1_Phania_funesta_genome_assembly,_chromosome:_5	AUGUSTUS	exon	69483260	69484125	.	-	.	ID=g19718.t1.exon3;Parent=g19718.t1;
OZ010656.1_Phania_funesta_genome_assembly,_chromosome:_5	AUGUSTUS	intron	69484126	69491703	1	-	.	ID=g19718.t1.intron3;Parent=g19718.t1;
OZ010656.1_Phania_funesta_genome_assembly,_chromosome:_5	AUGUSTUS	CDS	69491704	69491900	1	-	2	ID=g19718.t1.CDS4;Parent=g19718.t1;
OZ010656.1_Phania_funesta_genome_assembly,_chromosome:_5	AUGUSTUS	exon	69491704	69491900	.	-	.	ID=g19718.t1.exon4;Parent=g19718.t1;
OZ010656.1_Phania_funesta_genome_assembly,_chromosome:_5	AUGUSTUS	intron	69491901	69496470	1	-	.	ID=g19718.t1.intron4;Parent=g19718.t1;
OZ010656.1_Phania_funesta_genome_assembly,_chromosome:_5	AUGUSTUS	CDS	69496471	69496990	1	-	0	ID=g19718.t1.CDS5;Parent=g19718.t1;
OZ010656.1_Phania_funesta_genome_assembly,_chromosome:_5	AUGUSTUS	exon	69496471	69496990	.	-	.	ID=g19718.t1.exon5;Parent=g19718.t1;
OZ010656.1_Phania_funesta_genome_assembly,_chromosome:_5	AUGUSTUS	start_codon	69496988	69496990	.	-	0	ID=g19718.t1.start1;Parent=g19718.t1;
OZ010656.1_Phania_funesta_genome_assembly,_chromosome:_5	AUGUSTUS	gene	69510720	69511706	.	-	.	ID=g19719;
OZ010656.1_Phania_funesta_genome_assembly,_chromosome:_5	AUGUSTUS	mRNA	69510720	69511706	1	-	.	ID=g19719.t1;Parent=g19719;
OZ010656.1_Phania_funesta_genome_assembly,_chromosome:_5	AUGUSTUS	stop_codon	69510720	69510722	.	-	0	ID=g19719.t1.stop1;Parent=g19719.t1;
OZ010656.1_Phania_funesta_genome_assembly,_chromosome:_5	AUGUSTUS	CDS	69510720	69511706	1	-	0	ID=g19719.t1.CDS1;Parent=g19719.t1;
OZ010656.1_Phania_funesta_genome_assembly,_chromosome:_5	AUGUSTUS	exon	69510720	69511706	.	-	.	ID=g19719.t1.exon1;Parent=g19719.t1;
OZ010656.1_Phania_funesta_genome_assembly,_chromosome:_5	AUGUSTUS	start_codon	69511704	69511706	.	-	0	ID=g19719.t1.start1;Parent=g19719.t1;
OZ010656.1_Phania_funesta_genome_assembly,_chromosome:_5	AUGUSTUS	gene	69515058	69522408	.	-	.	ID=g19720;
OZ010656.1_Phania_funesta_genome_assembly,_chromosome:_5	AUGUSTUS	mRNA	69515058	69522408	1	-	.	ID=g19720.t1;Parent=g19720;
OZ010656.1_Phania_funesta_genome_assembly,_chromosome:_5	AUGUSTUS	stop_codon	69515058	69515060	.	-	0	ID=g19720.t1.stop1;Parent=g19720.t1;
OZ010656.1_Phania_funesta_genome_assembly,_chromosome:_5	AUGUSTUS	CDS	69515058	69515350	1	-	2	ID=g19720.t1.CDS1;Parent=g19720.t1;
OZ010656.1_Phania_funesta_genome_assembly,_chromosome:_5	AUGUSTUS	exon	69515058	69515350	.	-	.	ID=g19720.t1.exon1;Parent=g19720.t1;
OZ010656.1_Phania_funesta_genome_assembly,_chromosome:_5	AUGUSTUS	intron	69515351	69515717	1	-	.	ID=g19720.t1.intron1;Parent=g19720.t1;
OZ010656.1_Phania_funesta_genome_assembly,_chromosome:_5	AUGUSTUS	CDS	69515718	69515853	1	-	0	ID=g19720.t1.CDS2;Parent=g19720.t1;
OZ010656.1_Phania_funesta_genome_assembly,_chromosome:_5	AUGUSTUS	exon	69515718	69515853	.	-	.	ID=g19720.t1.exon2;Parent=g19720.t1;
OZ010656.1_Phania_funesta_genome_assembly,_chromosome:_5	AUGUSTUS	intron	69515854	69520712	1	-	.	ID=g19720.t1.intron2;Parent=g19720.t1;
OZ010656.1_Phania_funesta_genome_assembly,_chromosome:_5	AUGUSTUS	CDS	69520713	69520932	1	-	1	ID=g19720.t1.CDS3;Parent=g19720.t1;
OZ010656.1_Phania_funesta_genome_assembly,_chromosome:_5	AUGUSTUS	exon	69520713	69520932	.	-	.	ID=g19720.t1.exon3;Parent=g19720.t1;
OZ010656.1_Phania_funesta_genome_assembly,_chromosome:_5	AUGUSTUS	intron	69520933	69521000	1	-	.	ID=g19720.t1.intron3;Parent=g19720.t1;
OZ010656.1_Phania_funesta_genome_assembly,_chromosome:_5	AUGUSTUS	CDS	69521001	69521244	1	-	2	ID=g19720.t1.CDS4;Parent=g19720.t1;
OZ010656.1_Phania_funesta_genome_assembly,_chromosome:_5	AUGUSTUS	exon	69521001	69521244	.	-	.	ID=g19720.t1.exon4;Parent=g19720.t1;
OZ010656.1_Phania_funesta_genome_assembly,_chromosome:_5	AUGUSTUS	intron	69521245	69521501	1	-	.	ID=g19720.t1.intron4;Parent=g19720.t1;
OZ010656.1_Phania_funesta_genome_assembly,_chromosome:_5	AUGUSTUS	CDS	69521502	69522408	1	-	0	ID=g19720.t1.CDS5;Parent=g19720.t1;
OZ010656.1_Phania_funesta_genome_assembly,_chromosome:_5	AUGUSTUS	exon	69521502	69522408	.	-	.	ID=g19720.t1.exon5;Parent=g19720.t1;
OZ010656.1_Phania_funesta_genome_assembly,_chromosome:_5	AUGUSTUS	start_codon	69522406	69522408	.	-	0	ID=g19720.t1.start1;Parent=g19720.t1;
OZ010656.1_Phania_funesta_genome_assembly,_chromosome:_5	AUGUSTUS	gene	69528139	69528405	.	-	.	ID=g19721;
OZ010656.1_Phania_funesta_genome_assembly,_chromosome:_5	AUGUSTUS	mRNA	69528139	69528405	1	-	.	ID=g19721.t1;Parent=g19721;
OZ010656.1_Phania_funesta_genome_assembly,_chromosome:_5	AUGUSTUS	stop_codon	69528139	69528141	.	-	0	ID=g19721.t1.stop1;Parent=g19721.t1;
OZ010656.1_Phania_funesta_genome_assembly,_chromosome:_5	AUGUSTUS	CDS	69528139	69528405	1	-	0	ID=g19721.t1.CDS1;Parent=g19721.t1;
OZ010656.1_Phania_funesta_genome_assembly,_chromosome:_5	AUGUSTUS	exon	69528139	69528405	.	-	.	ID=g19721.t1.exon1;Parent=g19721.t1;
OZ010656.1_Phania_funesta_genome_assembly,_chromosome:_5	AUGUSTUS	start_codon	69528403	69528405	.	-	0	ID=g19721.t1.start1;Parent=g19721.t1;
OZ010656.1_Phania_funesta_genome_assembly,_chromosome:_5	AUGUSTUS	gene	69588107	69589039	.	-	.	ID=g19722;
OZ010656.1_Phania_funesta_genome_assembly,_chromosome:_5	AUGUSTUS	mRNA	69588107	69589039	1	-	.	ID=g19722.t1;Parent=g19722;
OZ010656.1_Phania_funesta_genome_assembly,_chromosome:_5	AUGUSTUS	stop_codon	69588107	69588109	.	-	0	ID=g19722.t1.stop1;Parent=g19722.t1;
OZ010656.1_Phania_funesta_genome_assembly,_chromosome:_5	AUGUSTUS	CDS	69588107	69589039	1	-	0	ID=g19722.t1.CDS1;Parent=g19722.t1;
OZ010656.1_Phania_funesta_genome_assembly,_chromosome:_5	AUGUSTUS	exon	69588107	69589039	.	-	.	ID=g19722.t1.exon1;Parent=g19722.t1;
OZ010656.1_Phania_funesta_genome_assembly,_chromosome:_5	AUGUSTUS	start_codon	69589037	69589039	.	-	0	ID=g19722.t1.start1;Parent=g19722.t1;
OZ010656.1_Phania_funesta_genome_assembly,_chromosome:_5	AUGUSTUS	gene	69593386	69594318	.	-	.	ID=g19723;
OZ010656.1_Phania_funesta_genome_assembly,_chromosome:_5	AUGUSTUS	mRNA	69593386	69594318	1	-	.	ID=g19723.t1;Parent=g19723;
OZ010656.1_Phania_funesta_genome_assembly,_chromosome:_5	AUGUSTUS	stop_codon	69593386	69593388	.	-	0	ID=g19723.t1.stop1;Parent=g19723.t1;
OZ010656.1_Phania_funesta_genome_assembly,_chromosome:_5	AUGUSTUS	CDS	69593386	69594318	1	-	0	ID=g19723.t1.CDS1;Parent=g19723.t1;
OZ010656.1_Phania_funesta_genome_assembly,_chromosome:_5	AUGUSTUS	exon	69593386	69594318	.	-	.	ID=g19723.t1.exon1;Parent=g19723.t1;
OZ010656.1_Phania_funesta_genome_assembly,_chromosome:_5	AUGUSTUS	start_codon	69594316	69594318	.	-	0	ID=g19723.t1.start1;Parent=g19723.t1;
OZ010656.1_Phania_funesta_genome_assembly,_chromosome:_5	AUGUSTUS	gene	69597306	69598238	.	-	.	ID=g19724;
OZ010656.1_Phania_funesta_genome_assembly,_chromosome:_5	AUGUSTUS	mRNA	69597306	69598238	1	-	.	ID=g19724.t1;Parent=g19724;
OZ010656.1_Phania_funesta_genome_assembly,_chromosome:_5	AUGUSTUS	stop_codon	69597306	69597308	.	-	0	ID=g19724.t1.stop1;Parent=g19724.t1;
OZ010656.1_Phania_funesta_genome_assembly,_chromosome:_5	AUGUSTUS	CDS	69597306	69598238	1	-	0	ID=g19724.t1.CDS1;Parent=g19724.t1;
OZ010656.1_Phania_funesta_genome_assembly,_chromosome:_5	AUGUSTUS	exon	69597306	69598238	.	-	.	ID=g19724.t1.exon1;Parent=g19724.t1;
OZ010656.1_Phania_funesta_genome_assembly,_chromosome:_5	AUGUSTUS	start_codon	69598236	69598238	.	-	0	ID=g19724.t1.start1;Parent=g19724.t1;
OZ010656.1_Phania_funesta_genome_assembly,_chromosome:_5	AUGUSTUS	gene	69633674	69633961	.	-	.	ID=g19725;
OZ010656.1_Phania_funesta_genome_assembly,_chromosome:_5	AUGUSTUS	mRNA	69633674	69633961	1	-	.	ID=g19725.t1;Parent=g19725;
OZ010656.1_Phania_funesta_genome_assembly,_chromosome:_5	AUGUSTUS	stop_codon	69633674	69633676	.	-	0	ID=g19725.t1.stop1;Parent=g19725.t1;
OZ010656.1_Phania_funesta_genome_assembly,_chromosome:_5	AUGUSTUS	CDS	69633674	69633961	1	-	0	ID=g19725.t1.CDS1;Parent=g19725.t1;
OZ010656.1_Phania_funesta_genome_assembly,_chromosome:_5	AUGUSTUS	exon	69633674	69633961	.	-	.	ID=g19725.t1.exon1;Parent=g19725.t1;
OZ010656.1_Phania_funesta_genome_assembly,_chromosome:_5	AUGUSTUS	start_codon	69633959	69633961	.	-	0	ID=g19725.t1.start1;Parent=g19725.t1;
OZ010656.1_Phania_funesta_genome_assembly,_chromosome:_5	AUGUSTUS	gene	69706953	69707339	.	+	.	ID=g19726;
OZ010656.1_Phania_funesta_genome_assembly,_chromosome:_5	AUGUSTUS	mRNA	69706953	69707339	0.53	+	.	ID=g19726.t1;Parent=g19726;
OZ010656.1_Phania_funesta_genome_assembly,_chromosome:_5	AUGUSTUS	start_codon	69706953	69706955	.	+	0	ID=g19726.t1.start1;Parent=g19726.t1;
OZ010656.1_Phania_funesta_genome_assembly,_chromosome:_5	AUGUSTUS	CDS	69706953	69707339	0.53	+	0	ID=g19726.t1.CDS1;Parent=g19726.t1;
OZ010656.1_Phania_funesta_genome_assembly,_chromosome:_5	AUGUSTUS	exon	69706953	69707339	.	+	.	ID=g19726.t1.exon1;Parent=g19726.t1;
OZ010656.1_Phania_funesta_genome_assembly,_chromosome:_5	AUGUSTUS	stop_codon	69707337	69707339	.	+	0	ID=g19726.t1.stop1;Parent=g19726.t1;
OZ010656.1_Phania_funesta_genome_assembly,_chromosome:_5	AUGUSTUS	gene	69768106	69769485	.	-	.	ID=g19727;
OZ010656.1_Phania_funesta_genome_assembly,_chromosome:_5	AUGUSTUS	mRNA	69768106	69769485	1	-	.	ID=g19727.t1;Parent=g19727;
OZ010656.1_Phania_funesta_genome_assembly,_chromosome:_5	AUGUSTUS	stop_codon	69768106	69768108	.	-	0	ID=g19727.t1.stop1;Parent=g19727.t1;
OZ010656.1_Phania_funesta_genome_assembly,_chromosome:_5	AUGUSTUS	CDS	69768106	69769485	1	-	0	ID=g19727.t1.CDS1;Parent=g19727.t1;
OZ010656.1_Phania_funesta_genome_assembly,_chromosome:_5	AUGUSTUS	exon	69768106	69769485	.	-	.	ID=g19727.t1.exon1;Parent=g19727.t1;
OZ010656.1_Phania_funesta_genome_assembly,_chromosome:_5	AUGUSTUS	start_codon	69769483	69769485	.	-	0	ID=g19727.t1.start1;Parent=g19727.t1;
OZ010656.1_Phania_funesta_genome_assembly,_chromosome:_5	AUGUSTUS	gene	69771492	69772862	.	-	.	ID=g19728;
OZ010656.1_Phania_funesta_genome_assembly,_chromosome:_5	AUGUSTUS	mRNA	69771492	69772862	1	-	.	ID=g19728.t1;Parent=g19728;
OZ010656.1_Phania_funesta_genome_assembly,_chromosome:_5	AUGUSTUS	stop_codon	69771492	69771494	.	-	0	ID=g19728.t1.stop1;Parent=g19728.t1;
OZ010656.1_Phania_funesta_genome_assembly,_chromosome:_5	AUGUSTUS	CDS	69771492	69772862	1	-	0	ID=g19728.t1.CDS1;Parent=g19728.t1;
OZ010656.1_Phania_funesta_genome_assembly,_chromosome:_5	AUGUSTUS	exon	69771492	69772862	.	-	.	ID=g19728.t1.exon1;Parent=g19728.t1;
OZ010656.1_Phania_funesta_genome_assembly,_chromosome:_5	AUGUSTUS	start_codon	69772860	69772862	.	-	0	ID=g19728.t1.start1;Parent=g19728.t1;
OZ010656.1_Phania_funesta_genome_assembly,_chromosome:_5	AUGUSTUS	gene	69800962	69801222	.	-	.	ID=g19729;
OZ010656.1_Phania_funesta_genome_assembly,_chromosome:_5	AUGUSTUS	mRNA	69800962	69801222	1	-	.	ID=g19729.t1;Parent=g19729;
OZ010656.1_Phania_funesta_genome_assembly,_chromosome:_5	AUGUSTUS	stop_codon	69800962	69800964	.	-	0	ID=g19729.t1.stop1;Parent=g19729.t1;
OZ010656.1_Phania_funesta_genome_assembly,_chromosome:_5	AUGUSTUS	CDS	69800962	69801222	1	-	0	ID=g19729.t1.CDS1;Parent=g19729.t1;
OZ010656.1_Phania_funesta_genome_assembly,_chromosome:_5	AUGUSTUS	exon	69800962	69801222	.	-	.	ID=g19729.t1.exon1;Parent=g19729.t1;
OZ010656.1_Phania_funesta_genome_assembly,_chromosome:_5	AUGUSTUS	start_codon	69801220	69801222	.	-	0	ID=g19729.t1.start1;Parent=g19729.t1;
OZ010656.1_Phania_funesta_genome_assembly,_chromosome:_5	AUGUSTUS	gene	69858091	69858357	.	+	.	ID=g19730;
OZ010656.1_Phania_funesta_genome_assembly,_chromosome:_5	AUGUSTUS	mRNA	69858091	69858357	1	+	.	ID=g19730.t1;Parent=g19730;
OZ010656.1_Phania_funesta_genome_assembly,_chromosome:_5	AUGUSTUS	start_codon	69858091	69858093	.	+	0	ID=g19730.t1.start1;Parent=g19730.t1;
OZ010656.1_Phania_funesta_genome_assembly,_chromosome:_5	AUGUSTUS	CDS	69858091	69858357	1	+	0	ID=g19730.t1.CDS1;Parent=g19730.t1;
OZ010656.1_Phania_funesta_genome_assembly,_chromosome:_5	AUGUSTUS	exon	69858091	69858357	.	+	.	ID=g19730.t1.exon1;Parent=g19730.t1;
OZ010656.1_Phania_funesta_genome_assembly,_chromosome:_5	AUGUSTUS	stop_codon	69858355	69858357	.	+	0	ID=g19730.t1.stop1;Parent=g19730.t1;
OZ010656.1_Phania_funesta_genome_assembly,_chromosome:_5	AUGUSTUS	gene	69862790	69863047	.	-	.	ID=g19731;
OZ010656.1_Phania_funesta_genome_assembly,_chromosome:_5	AUGUSTUS	mRNA	69862790	69863047	0.98	-	.	ID=g19731.t1;Parent=g19731;
OZ010656.1_Phania_funesta_genome_assembly,_chromosome:_5	AUGUSTUS	stop_codon	69862790	69862792	.	-	0	ID=g19731.t1.stop1;Parent=g19731.t1;
OZ010656.1_Phania_funesta_genome_assembly,_chromosome:_5	AUGUSTUS	CDS	69862790	69863047	0.98	-	0	ID=g19731.t1.CDS1;Parent=g19731.t1;
OZ010656.1_Phania_funesta_genome_assembly,_chromosome:_5	AUGUSTUS	exon	69862790	69863047	.	-	.	ID=g19731.t1.exon1;Parent=g19731.t1;
OZ010656.1_Phania_funesta_genome_assembly,_chromosome:_5	AUGUSTUS	start_codon	69863045	69863047	.	-	0	ID=g19731.t1.start1;Parent=g19731.t1;
OZ010656.1_Phania_funesta_genome_assembly,_chromosome:_5	AUGUSTUS	gene	69901485	69904481	.	+	.	ID=g19732;
OZ010656.1_Phania_funesta_genome_assembly,_chromosome:_5	AUGUSTUS	mRNA	69901485	69904481	1	+	.	ID=g19732.t1;Parent=g19732;
OZ010656.1_Phania_funesta_genome_assembly,_chromosome:_5	AUGUSTUS	start_codon	69901485	69901487	.	+	0	ID=g19732.t1.start1;Parent=g19732.t1;
OZ010656.1_Phania_funesta_genome_assembly,_chromosome:_5	AUGUSTUS	CDS	69901485	69904481	1	+	0	ID=g19732.t1.CDS1;Parent=g19732.t1;
OZ010656.1_Phania_funesta_genome_assembly,_chromosome:_5	AUGUSTUS	exon	69901485	69904481	.	+	.	ID=g19732.t1.exon1;Parent=g19732.t1;
OZ010656.1_Phania_funesta_genome_assembly,_chromosome:_5	AUGUSTUS	stop_codon	69904479	69904481	.	+	0	ID=g19732.t1.stop1;Parent=g19732.t1;
OZ010656.1_Phania_funesta_genome_assembly,_chromosome:_5	AUGUSTUS	gene	69926825	69939195	.	+	.	ID=g19733;
OZ010656.1_Phania_funesta_genome_assembly,_chromosome:_5	AUGUSTUS	mRNA	69926825	69939195	0.5	+	.	ID=g19733.t1;Parent=g19733;
OZ010656.1_Phania_funesta_genome_assembly,_chromosome:_5	AUGUSTUS	start_codon	69926825	69926827	.	+	0	ID=g19733.t1.start1;Parent=g19733.t1;
OZ010656.1_Phania_funesta_genome_assembly,_chromosome:_5	AUGUSTUS	CDS	69926825	69926891	0.5	+	0	ID=g19733.t1.CDS1;Parent=g19733.t1;
OZ010656.1_Phania_funesta_genome_assembly,_chromosome:_5	AUGUSTUS	exon	69926825	69926891	.	+	.	ID=g19733.t1.exon1;Parent=g19733.t1;
OZ010656.1_Phania_funesta_genome_assembly,_chromosome:_5	AUGUSTUS	intron	69926892	69929029	0.5	+	.	ID=g19733.t1.intron1;Parent=g19733.t1;
OZ010656.1_Phania_funesta_genome_assembly,_chromosome:_5	AUGUSTUS	CDS	69929030	69932177	1	+	2	ID=g19733.t1.CDS2;Parent=g19733.t1;
OZ010656.1_Phania_funesta_genome_assembly,_chromosome:_5	AUGUSTUS	exon	69929030	69932177	.	+	.	ID=g19733.t1.exon2;Parent=g19733.t1;
OZ010656.1_Phania_funesta_genome_assembly,_chromosome:_5	AUGUSTUS	intron	69932178	69932255	1	+	.	ID=g19733.t1.intron2;Parent=g19733.t1;
OZ010656.1_Phania_funesta_genome_assembly,_chromosome:_5	AUGUSTUS	CDS	69932256	69932805	1	+	1	ID=g19733.t1.CDS3;Parent=g19733.t1;
OZ010656.1_Phania_funesta_genome_assembly,_chromosome:_5	AUGUSTUS	exon	69932256	69932805	.	+	.	ID=g19733.t1.exon3;Parent=g19733.t1;
OZ010656.1_Phania_funesta_genome_assembly,_chromosome:_5	AUGUSTUS	intron	69932806	69932956	1	+	.	ID=g19733.t1.intron3;Parent=g19733.t1;
OZ010656.1_Phania_funesta_genome_assembly,_chromosome:_5	AUGUSTUS	CDS	69932957	69933352	1	+	0	ID=g19733.t1.CDS4;Parent=g19733.t1;
OZ010656.1_Phania_funesta_genome_assembly,_chromosome:_5	AUGUSTUS	exon	69932957	69933352	.	+	.	ID=g19733.t1.exon4;Parent=g19733.t1;
OZ010656.1_Phania_funesta_genome_assembly,_chromosome:_5	AUGUSTUS	intron	69933353	69937455	1	+	.	ID=g19733.t1.intron4;Parent=g19733.t1;
OZ010656.1_Phania_funesta_genome_assembly,_chromosome:_5	AUGUSTUS	CDS	69937456	69937683	1	+	0	ID=g19733.t1.CDS5;Parent=g19733.t1;
OZ010656.1_Phania_funesta_genome_assembly,_chromosome:_5	AUGUSTUS	exon	69937456	69937683	.	+	.	ID=g19733.t1.exon5;Parent=g19733.t1;
OZ010656.1_Phania_funesta_genome_assembly,_chromosome:_5	AUGUSTUS	intron	69937684	69939063	1	+	.	ID=g19733.t1.intron5;Parent=g19733.t1;
OZ010656.1_Phania_funesta_genome_assembly,_chromosome:_5	AUGUSTUS	CDS	69939064	69939195	1	+	0	ID=g19733.t1.CDS6;Parent=g19733.t1;
OZ010656.1_Phania_funesta_genome_assembly,_chromosome:_5	AUGUSTUS	exon	69939064	69939195	.	+	.	ID=g19733.t1.exon6;Parent=g19733.t1;
OZ010656.1_Phania_funesta_genome_assembly,_chromosome:_5	AUGUSTUS	stop_codon	69939193	69939195	.	+	0	ID=g19733.t1.stop1;Parent=g19733.t1;
OZ010656.1_Phania_funesta_genome_assembly,_chromosome:_5	AUGUSTUS	gene	69954106	69959821	.	-	.	ID=g19734;
OZ010656.1_Phania_funesta_genome_assembly,_chromosome:_5	AUGUSTUS	mRNA	69954106	69959821	1	-	.	ID=g19734.t1;Parent=g19734;
OZ010656.1_Phania_funesta_genome_assembly,_chromosome:_5	AUGUSTUS	stop_codon	69954106	69954108	.	-	0	ID=g19734.t1.stop1;Parent=g19734.t1;
OZ010656.1_Phania_funesta_genome_assembly,_chromosome:_5	AUGUSTUS	CDS	69954106	69954488	1	-	2	ID=g19734.t1.CDS1;Parent=g19734.t1;
OZ010656.1_Phania_funesta_genome_assembly,_chromosome:_5	AUGUSTUS	exon	69954106	69954488	.	-	.	ID=g19734.t1.exon1;Parent=g19734.t1;
OZ010656.1_Phania_funesta_genome_assembly,_chromosome:_5	AUGUSTUS	intron	69954489	69957897	1	-	.	ID=g19734.t1.intron1;Parent=g19734.t1;
OZ010656.1_Phania_funesta_genome_assembly,_chromosome:_5	AUGUSTUS	CDS	69957898	69958227	1	-	2	ID=g19734.t1.CDS2;Parent=g19734.t1;
OZ010656.1_Phania_funesta_genome_assembly,_chromosome:_5	AUGUSTUS	exon	69957898	69958227	.	-	.	ID=g19734.t1.exon2;Parent=g19734.t1;
OZ010656.1_Phania_funesta_genome_assembly,_chromosome:_5	AUGUSTUS	intron	69958228	69959070	1	-	.	ID=g19734.t1.intron2;Parent=g19734.t1;
OZ010656.1_Phania_funesta_genome_assembly,_chromosome:_5	AUGUSTUS	CDS	69959071	69959821	1	-	0	ID=g19734.t1.CDS3;Parent=g19734.t1;
OZ010656.1_Phania_funesta_genome_assembly,_chromosome:_5	AUGUSTUS	exon	69959071	69959821	.	-	.	ID=g19734.t1.exon3;Parent=g19734.t1;
OZ010656.1_Phania_funesta_genome_assembly,_chromosome:_5	AUGUSTUS	start_codon	69959819	69959821	.	-	0	ID=g19734.t1.start1;Parent=g19734.t1;
OZ010656.1_Phania_funesta_genome_assembly,_chromosome:_5	AUGUSTUS	gene	69962588	69965378	.	-	.	ID=g19735;
OZ010656.1_Phania_funesta_genome_assembly,_chromosome:_5	AUGUSTUS	mRNA	69962588	69965378	1	-	.	ID=g19735.t1;Parent=g19735;
OZ010656.1_Phania_funesta_genome_assembly,_chromosome:_5	AUGUSTUS	stop_codon	69962588	69962590	.	-	0	ID=g19735.t1.stop1;Parent=g19735.t1;
OZ010656.1_Phania_funesta_genome_assembly,_chromosome:_5	AUGUSTUS	CDS	69962588	69963329	1	-	1	ID=g19735.t1.CDS1;Parent=g19735.t1;
OZ010656.1_Phania_funesta_genome_assembly,_chromosome:_5	AUGUSTUS	exon	69962588	69963329	.	-	.	ID=g19735.t1.exon1;Parent=g19735.t1;
OZ010656.1_Phania_funesta_genome_assembly,_chromosome:_5	AUGUSTUS	intron	69963330	69963396	1	-	.	ID=g19735.t1.intron1;Parent=g19735.t1;
OZ010656.1_Phania_funesta_genome_assembly,_chromosome:_5	AUGUSTUS	CDS	69963397	69963560	1	-	0	ID=g19735.t1.CDS2;Parent=g19735.t1;
OZ010656.1_Phania_funesta_genome_assembly,_chromosome:_5	AUGUSTUS	exon	69963397	69963560	.	-	.	ID=g19735.t1.exon2;Parent=g19735.t1;
OZ010656.1_Phania_funesta_genome_assembly,_chromosome:_5	AUGUSTUS	intron	69963561	69963629	1	-	.	ID=g19735.t1.intron2;Parent=g19735.t1;
OZ010656.1_Phania_funesta_genome_assembly,_chromosome:_5	AUGUSTUS	CDS	69963630	69964837	1	-	2	ID=g19735.t1.CDS3;Parent=g19735.t1;
OZ010656.1_Phania_funesta_genome_assembly,_chromosome:_5	AUGUSTUS	exon	69963630	69964837	.	-	.	ID=g19735.t1.exon3;Parent=g19735.t1;
OZ010656.1_Phania_funesta_genome_assembly,_chromosome:_5	AUGUSTUS	intron	69964838	69964890	1	-	.	ID=g19735.t1.intron3;Parent=g19735.t1;
OZ010656.1_Phania_funesta_genome_assembly,_chromosome:_5	AUGUSTUS	CDS	69964891	69965187	1	-	2	ID=g19735.t1.CDS4;Parent=g19735.t1;
OZ010656.1_Phania_funesta_genome_assembly,_chromosome:_5	AUGUSTUS	exon	69964891	69965187	.	-	.	ID=g19735.t1.exon4;Parent=g19735.t1;
OZ010656.1_Phania_funesta_genome_assembly,_chromosome:_5	AUGUSTUS	intron	69965188	69965254	1	-	.	ID=g19735.t1.intron4;Parent=g19735.t1;
OZ010656.1_Phania_funesta_genome_assembly,_chromosome:_5	AUGUSTUS	CDS	69965255	69965378	1	-	0	ID=g19735.t1.CDS5;Parent=g19735.t1;
OZ010656.1_Phania_funesta_genome_assembly,_chromosome:_5	AUGUSTUS	exon	69965255	69965378	.	-	.	ID=g19735.t1.exon5;Parent=g19735.t1;
OZ010656.1_Phania_funesta_genome_assembly,_chromosome:_5	AUGUSTUS	start_codon	69965376	69965378	.	-	0	ID=g19735.t1.start1;Parent=g19735.t1;
OZ010656.1_Phania_funesta_genome_assembly,_chromosome:_5	AUGUSTUS	gene	69967525	69968285	.	-	.	ID=g19736;
OZ010656.1_Phania_funesta_genome_assembly,_chromosome:_5	AUGUSTUS	mRNA	69967525	69968285	1	-	.	ID=g19736.t1;Parent=g19736;
OZ010656.1_Phania_funesta_genome_assembly,_chromosome:_5	AUGUSTUS	stop_codon	69967525	69967527	.	-	0	ID=g19736.t1.stop1;Parent=g19736.t1;
OZ010656.1_Phania_funesta_genome_assembly,_chromosome:_5	AUGUSTUS	CDS	69967525	69967803	1	-	0	ID=g19736.t1.CDS1;Parent=g19736.t1;
OZ010656.1_Phania_funesta_genome_assembly,_chromosome:_5	AUGUSTUS	exon	69967525	69967803	.	-	.	ID=g19736.t1.exon1;Parent=g19736.t1;
OZ010656.1_Phania_funesta_genome_assembly,_chromosome:_5	AUGUSTUS	intron	69967804	69967863	1	-	.	ID=g19736.t1.intron1;Parent=g19736.t1;
OZ010656.1_Phania_funesta_genome_assembly,_chromosome:_5	AUGUSTUS	CDS	69967864	69968073	1	-	0	ID=g19736.t1.CDS2;Parent=g19736.t1;
OZ010656.1_Phania_funesta_genome_assembly,_chromosome:_5	AUGUSTUS	exon	69967864	69968073	.	-	.	ID=g19736.t1.exon2;Parent=g19736.t1;
OZ010656.1_Phania_funesta_genome_assembly,_chromosome:_5	AUGUSTUS	intron	69968074	69968162	1	-	.	ID=g19736.t1.intron2;Parent=g19736.t1;
OZ010656.1_Phania_funesta_genome_assembly,_chromosome:_5	AUGUSTUS	CDS	69968163	69968285	1	-	0	ID=g19736.t1.CDS3;Parent=g19736.t1;
OZ010656.1_Phania_funesta_genome_assembly,_chromosome:_5	AUGUSTUS	exon	69968163	69968285	.	-	.	ID=g19736.t1.exon3;Parent=g19736.t1;
OZ010656.1_Phania_funesta_genome_assembly,_chromosome:_5	AUGUSTUS	start_codon	69968283	69968285	.	-	0	ID=g19736.t1.start1;Parent=g19736.t1;
OZ010656.1_Phania_funesta_genome_assembly,_chromosome:_5	AUGUSTUS	gene	69969548	69970531	.	+	.	ID=g19737;
OZ010656.1_Phania_funesta_genome_assembly,_chromosome:_5	AUGUSTUS	mRNA	69969548	69970531	1	+	.	ID=g19737.t1;Parent=g19737;
OZ010656.1_Phania_funesta_genome_assembly,_chromosome:_5	AUGUSTUS	start_codon	69969548	69969550	.	+	0	ID=g19737.t1.start1;Parent=g19737.t1;
OZ010656.1_Phania_funesta_genome_assembly,_chromosome:_5	AUGUSTUS	CDS	69969548	69969632	1	+	0	ID=g19737.t1.CDS1;Parent=g19737.t1;
OZ010656.1_Phania_funesta_genome_assembly,_chromosome:_5	AUGUSTUS	exon	69969548	69969632	.	+	.	ID=g19737.t1.exon1;Parent=g19737.t1;
OZ010656.1_Phania_funesta_genome_assembly,_chromosome:_5	AUGUSTUS	intron	69969633	69969717	1	+	.	ID=g19737.t1.intron1;Parent=g19737.t1;
OZ010656.1_Phania_funesta_genome_assembly,_chromosome:_5	AUGUSTUS	CDS	69969718	69969941	1	+	2	ID=g19737.t1.CDS2;Parent=g19737.t1;
OZ010656.1_Phania_funesta_genome_assembly,_chromosome:_5	AUGUSTUS	exon	69969718	69969941	.	+	.	ID=g19737.t1.exon2;Parent=g19737.t1;
OZ010656.1_Phania_funesta_genome_assembly,_chromosome:_5	AUGUSTUS	intron	69969942	69970225	1	+	.	ID=g19737.t1.intron2;Parent=g19737.t1;
OZ010656.1_Phania_funesta_genome_assembly,_chromosome:_5	AUGUSTUS	CDS	69970226	69970332	1	+	0	ID=g19737.t1.CDS3;Parent=g19737.t1;
OZ010656.1_Phania_funesta_genome_assembly,_chromosome:_5	AUGUSTUS	exon	69970226	69970332	.	+	.	ID=g19737.t1.exon3;Parent=g19737.t1;
OZ010656.1_Phania_funesta_genome_assembly,_chromosome:_5	AUGUSTUS	intron	69970333	69970389	1	+	.	ID=g19737.t1.intron3;Parent=g19737.t1;
OZ010656.1_Phania_funesta_genome_assembly,_chromosome:_5	AUGUSTUS	CDS	69970390	69970531	1	+	1	ID=g19737.t1.CDS4;Parent=g19737.t1;
OZ010656.1_Phania_funesta_genome_assembly,_chromosome:_5	AUGUSTUS	exon	69970390	69970531	.	+	.	ID=g19737.t1.exon4;Parent=g19737.t1;
OZ010656.1_Phania_funesta_genome_assembly,_chromosome:_5	AUGUSTUS	stop_codon	69970529	69970531	.	+	0	ID=g19737.t1.stop1;Parent=g19737.t1;
OZ010656.1_Phania_funesta_genome_assembly,_chromosome:_5	AUGUSTUS	gene	69971758	69973587	.	+	.	ID=g19738;
OZ010656.1_Phania_funesta_genome_assembly,_chromosome:_5	AUGUSTUS	mRNA	69971758	69973587	1	+	.	ID=g19738.t1;Parent=g19738;
OZ010656.1_Phania_funesta_genome_assembly,_chromosome:_5	AUGUSTUS	start_codon	69971758	69971760	.	+	0	ID=g19738.t1.start1;Parent=g19738.t1;
OZ010656.1_Phania_funesta_genome_assembly,_chromosome:_5	AUGUSTUS	CDS	69971758	69971787	1	+	0	ID=g19738.t1.CDS1;Parent=g19738.t1;
OZ010656.1_Phania_funesta_genome_assembly,_chromosome:_5	AUGUSTUS	exon	69971758	69971787	.	+	.	ID=g19738.t1.exon1;Parent=g19738.t1;
OZ010656.1_Phania_funesta_genome_assembly,_chromosome:_5	AUGUSTUS	intron	69971788	69971903	1	+	.	ID=g19738.t1.intron1;Parent=g19738.t1;
OZ010656.1_Phania_funesta_genome_assembly,_chromosome:_5	AUGUSTUS	CDS	69971904	69972376	1	+	0	ID=g19738.t1.CDS2;Parent=g19738.t1;
OZ010656.1_Phania_funesta_genome_assembly,_chromosome:_5	AUGUSTUS	exon	69971904	69972376	.	+	.	ID=g19738.t1.exon2;Parent=g19738.t1;
OZ010656.1_Phania_funesta_genome_assembly,_chromosome:_5	AUGUSTUS	intron	69972377	69972430	1	+	.	ID=g19738.t1.intron2;Parent=g19738.t1;
OZ010656.1_Phania_funesta_genome_assembly,_chromosome:_5	AUGUSTUS	CDS	69972431	69973403	1	+	1	ID=g19738.t1.CDS3;Parent=g19738.t1;
OZ010656.1_Phania_funesta_genome_assembly,_chromosome:_5	AUGUSTUS	exon	69972431	69973403	.	+	.	ID=g19738.t1.exon3;Parent=g19738.t1;
OZ010656.1_Phania_funesta_genome_assembly,_chromosome:_5	AUGUSTUS	intron	69973404	69973452	1	+	.	ID=g19738.t1.intron3;Parent=g19738.t1;
OZ010656.1_Phania_funesta_genome_assembly,_chromosome:_5	AUGUSTUS	CDS	69973453	69973587	1	+	0	ID=g19738.t1.CDS4;Parent=g19738.t1;
OZ010656.1_Phania_funesta_genome_assembly,_chromosome:_5	AUGUSTUS	exon	69973453	69973587	.	+	.	ID=g19738.t1.exon4;Parent=g19738.t1;
OZ010656.1_Phania_funesta_genome_assembly,_chromosome:_5	AUGUSTUS	stop_codon	69973585	69973587	.	+	0	ID=g19738.t1.stop1;Parent=g19738.t1;
OZ010656.1_Phania_funesta_genome_assembly,_chromosome:_5	AUGUSTUS	gene	69977178	69979915	.	-	.	ID=g19739;
OZ010656.1_Phania_funesta_genome_assembly,_chromosome:_5	AUGUSTUS	mRNA	69977178	69979915	1	-	.	ID=g19739.t1;Parent=g19739;
OZ010656.1_Phania_funesta_genome_assembly,_chromosome:_5	AUGUSTUS	stop_codon	69977178	69977180	.	-	0	ID=g19739.t1.stop1;Parent=g19739.t1;
OZ010656.1_Phania_funesta_genome_assembly,_chromosome:_5	AUGUSTUS	CDS	69977178	69977378	1	-	0	ID=g19739.t1.CDS1;Parent=g19739.t1;
OZ010656.1_Phania_funesta_genome_assembly,_chromosome:_5	AUGUSTUS	exon	69977178	69977378	.	-	.	ID=g19739.t1.exon1;Parent=g19739.t1;
OZ010656.1_Phania_funesta_genome_assembly,_chromosome:_5	AUGUSTUS	intron	69977379	69977499	1	-	.	ID=g19739.t1.intron1;Parent=g19739.t1;
OZ010656.1_Phania_funesta_genome_assembly,_chromosome:_5	AUGUSTUS	CDS	69977500	69977606	1	-	2	ID=g19739.t1.CDS2;Parent=g19739.t1;
OZ010656.1_Phania_funesta_genome_assembly,_chromosome:_5	AUGUSTUS	exon	69977500	69977606	.	-	.	ID=g19739.t1.exon2;Parent=g19739.t1;
OZ010656.1_Phania_funesta_genome_assembly,_chromosome:_5	AUGUSTUS	intron	69977607	69977659	1	-	.	ID=g19739.t1.intron2;Parent=g19739.t1;
OZ010656.1_Phania_funesta_genome_assembly,_chromosome:_5	AUGUSTUS	CDS	69977660	69978369	1	-	1	ID=g19739.t1.CDS3;Parent=g19739.t1;
OZ010656.1_Phania_funesta_genome_assembly,_chromosome:_5	AUGUSTUS	exon	69977660	69978369	.	-	.	ID=g19739.t1.exon3;Parent=g19739.t1;
OZ010656.1_Phania_funesta_genome_assembly,_chromosome:_5	AUGUSTUS	intron	69978370	69978428	1	-	.	ID=g19739.t1.intron3;Parent=g19739.t1;
OZ010656.1_Phania_funesta_genome_assembly,_chromosome:_5	AUGUSTUS	CDS	69978429	69978630	1	-	2	ID=g19739.t1.CDS4;Parent=g19739.t1;
OZ010656.1_Phania_funesta_genome_assembly,_chromosome:_5	AUGUSTUS	exon	69978429	69978630	.	-	.	ID=g19739.t1.exon4;Parent=g19739.t1;
OZ010656.1_Phania_funesta_genome_assembly,_chromosome:_5	AUGUSTUS	intron	69978631	69978687	1	-	.	ID=g19739.t1.intron4;Parent=g19739.t1;
OZ010656.1_Phania_funesta_genome_assembly,_chromosome:_5	AUGUSTUS	CDS	69978688	69978723	1	-	2	ID=g19739.t1.CDS5;Parent=g19739.t1;
OZ010656.1_Phania_funesta_genome_assembly,_chromosome:_5	AUGUSTUS	exon	69978688	69978723	.	-	.	ID=g19739.t1.exon5;Parent=g19739.t1;
OZ010656.1_Phania_funesta_genome_assembly,_chromosome:_5	AUGUSTUS	intron	69978724	69978803	1	-	.	ID=g19739.t1.intron5;Parent=g19739.t1;
OZ010656.1_Phania_funesta_genome_assembly,_chromosome:_5	AUGUSTUS	CDS	69978804	69978932	1	-	2	ID=g19739.t1.CDS6;Parent=g19739.t1;
OZ010656.1_Phania_funesta_genome_assembly,_chromosome:_5	AUGUSTUS	exon	69978804	69978932	.	-	.	ID=g19739.t1.exon6;Parent=g19739.t1;
OZ010656.1_Phania_funesta_genome_assembly,_chromosome:_5	AUGUSTUS	intron	69978933	69979878	1	-	.	ID=g19739.t1.intron6;Parent=g19739.t1;
OZ010656.1_Phania_funesta_genome_assembly,_chromosome:_5	AUGUSTUS	CDS	69979879	69979915	1	-	0	ID=g19739.t1.CDS7;Parent=g19739.t1;
OZ010656.1_Phania_funesta_genome_assembly,_chromosome:_5	AUGUSTUS	exon	69979879	69979915	.	-	.	ID=g19739.t1.exon7;Parent=g19739.t1;
OZ010656.1_Phania_funesta_genome_assembly,_chromosome:_5	AUGUSTUS	start_codon	69979913	69979915	.	-	0	ID=g19739.t1.start1;Parent=g19739.t1;
OZ010656.1_Phania_funesta_genome_assembly,_chromosome:_5	AUGUSTUS	gene	69988135	69989522	.	+	.	ID=g19740;
OZ010656.1_Phania_funesta_genome_assembly,_chromosome:_5	AUGUSTUS	mRNA	69988135	69989522	1	+	.	ID=g19740.t1;Parent=g19740;
OZ010656.1_Phania_funesta_genome_assembly,_chromosome:_5	AUGUSTUS	start_codon	69988135	69988137	.	+	0	ID=g19740.t1.start1;Parent=g19740.t1;
OZ010656.1_Phania_funesta_genome_assembly,_chromosome:_5	AUGUSTUS	CDS	69988135	69988639	1	+	0	ID=g19740.t1.CDS1;Parent=g19740.t1;
OZ010656.1_Phania_funesta_genome_assembly,_chromosome:_5	AUGUSTUS	exon	69988135	69988639	.	+	.	ID=g19740.t1.exon1;Parent=g19740.t1;
OZ010656.1_Phania_funesta_genome_assembly,_chromosome:_5	AUGUSTUS	intron	69988640	69988839	1	+	.	ID=g19740.t1.intron1;Parent=g19740.t1;
OZ010656.1_Phania_funesta_genome_assembly,_chromosome:_5	AUGUSTUS	CDS	69988840	69989522	1	+	2	ID=g19740.t1.CDS2;Parent=g19740.t1;
OZ010656.1_Phania_funesta_genome_assembly,_chromosome:_5	AUGUSTUS	exon	69988840	69989522	.	+	.	ID=g19740.t1.exon2;Parent=g19740.t1;
OZ010656.1_Phania_funesta_genome_assembly,_chromosome:_5	AUGUSTUS	stop_codon	69989520	69989522	.	+	0	ID=g19740.t1.stop1;Parent=g19740.t1;
OZ010656.1_Phania_funesta_genome_assembly,_chromosome:_5	AUGUSTUS	gene	69989858	69993571	.	-	.	ID=g19741;
OZ010656.1_Phania_funesta_genome_assembly,_chromosome:_5	AUGUSTUS	mRNA	69989858	69993571	1	-	.	ID=g19741.t1;Parent=g19741;
OZ010656.1_Phania_funesta_genome_assembly,_chromosome:_5	AUGUSTUS	stop_codon	69989858	69989860	.	-	0	ID=g19741.t1.stop1;Parent=g19741.t1;
OZ010656.1_Phania_funesta_genome_assembly,_chromosome:_5	AUGUSTUS	CDS	69989858	69990345	1	-	2	ID=g19741.t1.CDS1;Parent=g19741.t1;
OZ010656.1_Phania_funesta_genome_assembly,_chromosome:_5	AUGUSTUS	exon	69989858	69990345	.	-	.	ID=g19741.t1.exon1;Parent=g19741.t1;
OZ010656.1_Phania_funesta_genome_assembly,_chromosome:_5	AUGUSTUS	intron	69990346	69991006	1	-	.	ID=g19741.t1.intron1;Parent=g19741.t1;
OZ010656.1_Phania_funesta_genome_assembly,_chromosome:_5	AUGUSTUS	CDS	69991007	69991189	1	-	2	ID=g19741.t1.CDS2;Parent=g19741.t1;
OZ010656.1_Phania_funesta_genome_assembly,_chromosome:_5	AUGUSTUS	exon	69991007	69991189	.	-	.	ID=g19741.t1.exon2;Parent=g19741.t1;
OZ010656.1_Phania_funesta_genome_assembly,_chromosome:_5	AUGUSTUS	intron	69991190	69991257	1	-	.	ID=g19741.t1.intron2;Parent=g19741.t1;
OZ010656.1_Phania_funesta_genome_assembly,_chromosome:_5	AUGUSTUS	CDS	69991258	69991450	1	-	0	ID=g19741.t1.CDS3;Parent=g19741.t1;
OZ010656.1_Phania_funesta_genome_assembly,_chromosome:_5	AUGUSTUS	exon	69991258	69991450	.	-	.	ID=g19741.t1.exon3;Parent=g19741.t1;
OZ010656.1_Phania_funesta_genome_assembly,_chromosome:_5	AUGUSTUS	intron	69991451	69993442	1	-	.	ID=g19741.t1.intron3;Parent=g19741.t1;
OZ010656.1_Phania_funesta_genome_assembly,_chromosome:_5	AUGUSTUS	CDS	69993443	69993571	1	-	0	ID=g19741.t1.CDS4;Parent=g19741.t1;
OZ010656.1_Phania_funesta_genome_assembly,_chromosome:_5	AUGUSTUS	exon	69993443	69993571	.	-	.	ID=g19741.t1.exon4;Parent=g19741.t1;
OZ010656.1_Phania_funesta_genome_assembly,_chromosome:_5	AUGUSTUS	start_codon	69993569	69993571	.	-	0	ID=g19741.t1.start1;Parent=g19741.t1;
OZ010656.1_Phania_funesta_genome_assembly,_chromosome:_5	AUGUSTUS	gene	69997893	69999127	.	+	.	ID=g19742;
OZ010656.1_Phania_funesta_genome_assembly,_chromosome:_5	AUGUSTUS	mRNA	69997893	69999127	0.79	+	.	ID=g19742.t1;Parent=g19742;
OZ010656.1_Phania_funesta_genome_assembly,_chromosome:_5	AUGUSTUS	start_codon	69997893	69997895	.	+	0	ID=g19742.t1.start1;Parent=g19742.t1;
OZ010656.1_Phania_funesta_genome_assembly,_chromosome:_5	AUGUSTUS	CDS	69997893	69997942	1	+	0	ID=g19742.t1.CDS1;Parent=g19742.t1;
OZ010656.1_Phania_funesta_genome_assembly,_chromosome:_5	AUGUSTUS	exon	69997893	69997942	.	+	.	ID=g19742.t1.exon1;Parent=g19742.t1;
OZ010656.1_Phania_funesta_genome_assembly,_chromosome:_5	AUGUSTUS	intron	69997943	69998003	1	+	.	ID=g19742.t1.intron1;Parent=g19742.t1;
OZ010656.1_Phania_funesta_genome_assembly,_chromosome:_5	AUGUSTUS	CDS	69998004	69998406	0.79	+	1	ID=g19742.t1.CDS2;Parent=g19742.t1;
OZ010656.1_Phania_funesta_genome_assembly,_chromosome:_5	AUGUSTUS	exon	69998004	69998406	.	+	.	ID=g19742.t1.exon2;Parent=g19742.t1;
OZ010656.1_Phania_funesta_genome_assembly,_chromosome:_5	AUGUSTUS	intron	69998407	69998765	1	+	.	ID=g19742.t1.intron2;Parent=g19742.t1;
OZ010656.1_Phania_funesta_genome_assembly,_chromosome:_5	AUGUSTUS	CDS	69998766	69998900	1	+	0	ID=g19742.t1.CDS3;Parent=g19742.t1;
OZ010656.1_Phania_funesta_genome_assembly,_chromosome:_5	AUGUSTUS	exon	69998766	69998900	.	+	.	ID=g19742.t1.exon3;Parent=g19742.t1;
OZ010656.1_Phania_funesta_genome_assembly,_chromosome:_5	AUGUSTUS	intron	69998901	69998956	1	+	.	ID=g19742.t1.intron3;Parent=g19742.t1;
OZ010656.1_Phania_funesta_genome_assembly,_chromosome:_5	AUGUSTUS	CDS	69998957	69999127	1	+	0	ID=g19742.t1.CDS4;Parent=g19742.t1;
OZ010656.1_Phania_funesta_genome_assembly,_chromosome:_5	AUGUSTUS	exon	69998957	69999127	.	+	.	ID=g19742.t1.exon4;Parent=g19742.t1;
OZ010656.1_Phania_funesta_genome_assembly,_chromosome:_5	AUGUSTUS	stop_codon	69999125	69999127	.	+	0	ID=g19742.t1.stop1;Parent=g19742.t1;
OZ010656.1_Phania_funesta_genome_assembly,_chromosome:_5	AUGUSTUS	gene	70002777	70004472	.	+	.	ID=g19743;
OZ010656.1_Phania_funesta_genome_assembly,_chromosome:_5	AUGUSTUS	mRNA	70002777	70004472	1	+	.	ID=g19743.t1;Parent=g19743;
OZ010656.1_Phania_funesta_genome_assembly,_chromosome:_5	AUGUSTUS	start_codon	70002777	70002779	.	+	0	ID=g19743.t1.start1;Parent=g19743.t1;
OZ010656.1_Phania_funesta_genome_assembly,_chromosome:_5	AUGUSTUS	CDS	70002777	70002970	1	+	0	ID=g19743.t1.CDS1;Parent=g19743.t1;
OZ010656.1_Phania_funesta_genome_assembly,_chromosome:_5	AUGUSTUS	exon	70002777	70002970	.	+	.	ID=g19743.t1.exon1;Parent=g19743.t1;
OZ010656.1_Phania_funesta_genome_assembly,_chromosome:_5	AUGUSTUS	intron	70002971	70003022	1	+	.	ID=g19743.t1.intron1;Parent=g19743.t1;
OZ010656.1_Phania_funesta_genome_assembly,_chromosome:_5	AUGUSTUS	CDS	70003023	70003425	1	+	1	ID=g19743.t1.CDS2;Parent=g19743.t1;
OZ010656.1_Phania_funesta_genome_assembly,_chromosome:_5	AUGUSTUS	exon	70003023	70003425	.	+	.	ID=g19743.t1.exon2;Parent=g19743.t1;
OZ010656.1_Phania_funesta_genome_assembly,_chromosome:_5	AUGUSTUS	intron	70003426	70004102	1	+	.	ID=g19743.t1.intron2;Parent=g19743.t1;
OZ010656.1_Phania_funesta_genome_assembly,_chromosome:_5	AUGUSTUS	CDS	70004103	70004243	1	+	0	ID=g19743.t1.CDS3;Parent=g19743.t1;
OZ010656.1_Phania_funesta_genome_assembly,_chromosome:_5	AUGUSTUS	exon	70004103	70004243	.	+	.	ID=g19743.t1.exon3;Parent=g19743.t1;
OZ010656.1_Phania_funesta_genome_assembly,_chromosome:_5	AUGUSTUS	intron	70004244	70004301	1	+	.	ID=g19743.t1.intron3;Parent=g19743.t1;
OZ010656.1_Phania_funesta_genome_assembly,_chromosome:_5	AUGUSTUS	CDS	70004302	70004472	1	+	0	ID=g19743.t1.CDS4;Parent=g19743.t1;
OZ010656.1_Phania_funesta_genome_assembly,_chromosome:_5	AUGUSTUS	exon	70004302	70004472	.	+	.	ID=g19743.t1.exon4;Parent=g19743.t1;
OZ010656.1_Phania_funesta_genome_assembly,_chromosome:_5	AUGUSTUS	stop_codon	70004470	70004472	.	+	0	ID=g19743.t1.stop1;Parent=g19743.t1;
OZ010656.1_Phania_funesta_genome_assembly,_chromosome:_5	AUGUSTUS	gene	70004546	70005178	.	-	.	ID=g19744;
OZ010656.1_Phania_funesta_genome_assembly,_chromosome:_5	AUGUSTUS	mRNA	70004546	70005178	1	-	.	ID=g19744.t1;Parent=g19744;
OZ010656.1_Phania_funesta_genome_assembly,_chromosome:_5	AUGUSTUS	stop_codon	70004546	70004548	.	-	0	ID=g19744.t1.stop1;Parent=g19744.t1;
OZ010656.1_Phania_funesta_genome_assembly,_chromosome:_5	AUGUSTUS	CDS	70004546	70005178	1	-	0	ID=g19744.t1.CDS1;Parent=g19744.t1;
OZ010656.1_Phania_funesta_genome_assembly,_chromosome:_5	AUGUSTUS	exon	70004546	70005178	.	-	.	ID=g19744.t1.exon1;Parent=g19744.t1;
OZ010656.1_Phania_funesta_genome_assembly,_chromosome:_5	AUGUSTUS	start_codon	70005176	70005178	.	-	0	ID=g19744.t1.start1;Parent=g19744.t1;
OZ010656.1_Phania_funesta_genome_assembly,_chromosome:_5	AUGUSTUS	gene	70006940	70007623	.	+	.	ID=g19745;
OZ010656.1_Phania_funesta_genome_assembly,_chromosome:_5	AUGUSTUS	mRNA	70006940	70007623	1	+	.	ID=g19745.t1;Parent=g19745;
OZ010656.1_Phania_funesta_genome_assembly,_chromosome:_5	AUGUSTUS	start_codon	70006940	70006942	.	+	0	ID=g19745.t1.start1;Parent=g19745.t1;
OZ010656.1_Phania_funesta_genome_assembly,_chromosome:_5	AUGUSTUS	CDS	70006940	70007623	1	+	0	ID=g19745.t1.CDS1;Parent=g19745.t1;
OZ010656.1_Phania_funesta_genome_assembly,_chromosome:_5	AUGUSTUS	exon	70006940	70007623	.	+	.	ID=g19745.t1.exon1;Parent=g19745.t1;
OZ010656.1_Phania_funesta_genome_assembly,_chromosome:_5	AUGUSTUS	stop_codon	70007621	70007623	.	+	0	ID=g19745.t1.stop1;Parent=g19745.t1;
OZ010656.1_Phania_funesta_genome_assembly,_chromosome:_5	AUGUSTUS	gene	70007689	70010410	.	-	.	ID=g19746;
OZ010656.1_Phania_funesta_genome_assembly,_chromosome:_5	AUGUSTUS	mRNA	70007689	70010410	1	-	.	ID=g19746.t1;Parent=g19746;
OZ010656.1_Phania_funesta_genome_assembly,_chromosome:_5	AUGUSTUS	stop_codon	70007689	70007691	.	-	0	ID=g19746.t1.stop1;Parent=g19746.t1;
OZ010656.1_Phania_funesta_genome_assembly,_chromosome:_5	AUGUSTUS	CDS	70007689	70008090	1	-	0	ID=g19746.t1.CDS1;Parent=g19746.t1;
OZ010656.1_Phania_funesta_genome_assembly,_chromosome:_5	AUGUSTUS	exon	70007689	70008090	.	-	.	ID=g19746.t1.exon1;Parent=g19746.t1;
OZ010656.1_Phania_funesta_genome_assembly,_chromosome:_5	AUGUSTUS	intron	70008091	70008153	1	-	.	ID=g19746.t1.intron1;Parent=g19746.t1;
OZ010656.1_Phania_funesta_genome_assembly,_chromosome:_5	AUGUSTUS	CDS	70008154	70008328	1	-	1	ID=g19746.t1.CDS2;Parent=g19746.t1;
OZ010656.1_Phania_funesta_genome_assembly,_chromosome:_5	AUGUSTUS	exon	70008154	70008328	.	-	.	ID=g19746.t1.exon2;Parent=g19746.t1;
OZ010656.1_Phania_funesta_genome_assembly,_chromosome:_5	AUGUSTUS	intron	70008329	70008619	1	-	.	ID=g19746.t1.intron2;Parent=g19746.t1;
OZ010656.1_Phania_funesta_genome_assembly,_chromosome:_5	AUGUSTUS	CDS	70008620	70009360	1	-	1	ID=g19746.t1.CDS3;Parent=g19746.t1;
OZ010656.1_Phania_funesta_genome_assembly,_chromosome:_5	AUGUSTUS	exon	70008620	70009360	.	-	.	ID=g19746.t1.exon3;Parent=g19746.t1;
OZ010656.1_Phania_funesta_genome_assembly,_chromosome:_5	AUGUSTUS	intron	70009361	70009419	1	-	.	ID=g19746.t1.intron3;Parent=g19746.t1;
OZ010656.1_Phania_funesta_genome_assembly,_chromosome:_5	AUGUSTUS	CDS	70009420	70009975	1	-	2	ID=g19746.t1.CDS4;Parent=g19746.t1;
OZ010656.1_Phania_funesta_genome_assembly,_chromosome:_5	AUGUSTUS	exon	70009420	70009975	.	-	.	ID=g19746.t1.exon4;Parent=g19746.t1;
OZ010656.1_Phania_funesta_genome_assembly,_chromosome:_5	AUGUSTUS	intron	70009976	70010043	1	-	.	ID=g19746.t1.intron4;Parent=g19746.t1;
OZ010656.1_Phania_funesta_genome_assembly,_chromosome:_5	AUGUSTUS	CDS	70010044	70010410	1	-	0	ID=g19746.t1.CDS5;Parent=g19746.t1;
OZ010656.1_Phania_funesta_genome_assembly,_chromosome:_5	AUGUSTUS	exon	70010044	70010410	.	-	.	ID=g19746.t1.exon5;Parent=g19746.t1;
OZ010656.1_Phania_funesta_genome_assembly,_chromosome:_5	AUGUSTUS	start_codon	70010408	70010410	.	-	0	ID=g19746.t1.start1;Parent=g19746.t1;
OZ010656.1_Phania_funesta_genome_assembly,_chromosome:_5	AUGUSTUS	gene	70011931	70022738	.	-	.	ID=g19747;
OZ010656.1_Phania_funesta_genome_assembly,_chromosome:_5	AUGUSTUS	mRNA	70011931	70022738	1	-	.	ID=g19747.t1;Parent=g19747;
OZ010656.1_Phania_funesta_genome_assembly,_chromosome:_5	AUGUSTUS	stop_codon	70011931	70011933	.	-	0	ID=g19747.t1.stop1;Parent=g19747.t1;
OZ010656.1_Phania_funesta_genome_assembly,_chromosome:_5	AUGUSTUS	CDS	70011931	70012093	1	-	1	ID=g19747.t1.CDS1;Parent=g19747.t1;
OZ010656.1_Phania_funesta_genome_assembly,_chromosome:_5	AUGUSTUS	exon	70011931	70012093	.	-	.	ID=g19747.t1.exon1;Parent=g19747.t1;
OZ010656.1_Phania_funesta_genome_assembly,_chromosome:_5	AUGUSTUS	intron	70012094	70012160	1	-	.	ID=g19747.t1.intron1;Parent=g19747.t1;
OZ010656.1_Phania_funesta_genome_assembly,_chromosome:_5	AUGUSTUS	CDS	70012161	70012410	1	-	2	ID=g19747.t1.CDS2;Parent=g19747.t1;
OZ010656.1_Phania_funesta_genome_assembly,_chromosome:_5	AUGUSTUS	exon	70012161	70012410	.	-	.	ID=g19747.t1.exon2;Parent=g19747.t1;
OZ010656.1_Phania_funesta_genome_assembly,_chromosome:_5	AUGUSTUS	intron	70012411	70013768	1	-	.	ID=g19747.t1.intron2;Parent=g19747.t1;
OZ010656.1_Phania_funesta_genome_assembly,_chromosome:_5	AUGUSTUS	CDS	70013769	70014359	1	-	2	ID=g19747.t1.CDS3;Parent=g19747.t1;
OZ010656.1_Phania_funesta_genome_assembly,_chromosome:_5	AUGUSTUS	exon	70013769	70014359	.	-	.	ID=g19747.t1.exon3;Parent=g19747.t1;
OZ010656.1_Phania_funesta_genome_assembly,_chromosome:_5	AUGUSTUS	intron	70014360	70014476	1	-	.	ID=g19747.t1.intron3;Parent=g19747.t1;
OZ010656.1_Phania_funesta_genome_assembly,_chromosome:_5	AUGUSTUS	CDS	70014477	70015404	1	-	0	ID=g19747.t1.CDS4;Parent=g19747.t1;
OZ010656.1_Phania_funesta_genome_assembly,_chromosome:_5	AUGUSTUS	exon	70014477	70015404	.	-	.	ID=g19747.t1.exon4;Parent=g19747.t1;
OZ010656.1_Phania_funesta_genome_assembly,_chromosome:_5	AUGUSTUS	intron	70015405	70015920	1	-	.	ID=g19747.t1.intron4;Parent=g19747.t1;
OZ010656.1_Phania_funesta_genome_assembly,_chromosome:_5	AUGUSTUS	CDS	70015921	70015983	1	-	0	ID=g19747.t1.CDS5;Parent=g19747.t1;
OZ010656.1_Phania_funesta_genome_assembly,_chromosome:_5	AUGUSTUS	exon	70015921	70015983	.	-	.	ID=g19747.t1.exon5;Parent=g19747.t1;
OZ010656.1_Phania_funesta_genome_assembly,_chromosome:_5	AUGUSTUS	intron	70015984	70018757	1	-	.	ID=g19747.t1.intron5;Parent=g19747.t1;
OZ010656.1_Phania_funesta_genome_assembly,_chromosome:_5	AUGUSTUS	CDS	70018758	70019157	1	-	1	ID=g19747.t1.CDS6;Parent=g19747.t1;
OZ010656.1_Phania_funesta_genome_assembly,_chromosome:_5	AUGUSTUS	exon	70018758	70019157	.	-	.	ID=g19747.t1.exon6;Parent=g19747.t1;
OZ010656.1_Phania_funesta_genome_assembly,_chromosome:_5	AUGUSTUS	intron	70019158	70019218	1	-	.	ID=g19747.t1.intron6;Parent=g19747.t1;
OZ010656.1_Phania_funesta_genome_assembly,_chromosome:_5	AUGUSTUS	CDS	70019219	70019531	1	-	2	ID=g19747.t1.CDS7;Parent=g19747.t1;
OZ010656.1_Phania_funesta_genome_assembly,_chromosome:_5	AUGUSTUS	exon	70019219	70019531	.	-	.	ID=g19747.t1.exon7;Parent=g19747.t1;
OZ010656.1_Phania_funesta_genome_assembly,_chromosome:_5	AUGUSTUS	intron	70019532	70019603	1	-	.	ID=g19747.t1.intron7;Parent=g19747.t1;
OZ010656.1_Phania_funesta_genome_assembly,_chromosome:_5	AUGUSTUS	CDS	70019604	70019863	1	-	1	ID=g19747.t1.CDS8;Parent=g19747.t1;
OZ010656.1_Phania_funesta_genome_assembly,_chromosome:_5	AUGUSTUS	exon	70019604	70019863	.	-	.	ID=g19747.t1.exon8;Parent=g19747.t1;
OZ010656.1_Phania_funesta_genome_assembly,_chromosome:_5	AUGUSTUS	intron	70019864	70019925	1	-	.	ID=g19747.t1.intron8;Parent=g19747.t1;
OZ010656.1_Phania_funesta_genome_assembly,_chromosome:_5	AUGUSTUS	CDS	70019926	70020056	1	-	0	ID=g19747.t1.CDS9;Parent=g19747.t1;
OZ010656.1_Phania_funesta_genome_assembly,_chromosome:_5	AUGUSTUS	exon	70019926	70020056	.	-	.	ID=g19747.t1.exon9;Parent=g19747.t1;
OZ010656.1_Phania_funesta_genome_assembly,_chromosome:_5	AUGUSTUS	intron	70020057	70020116	1	-	.	ID=g19747.t1.intron9;Parent=g19747.t1;
OZ010656.1_Phania_funesta_genome_assembly,_chromosome:_5	AUGUSTUS	CDS	70020117	70020233	1	-	0	ID=g19747.t1.CDS10;Parent=g19747.t1;
OZ010656.1_Phania_funesta_genome_assembly,_chromosome:_5	AUGUSTUS	exon	70020117	70020233	.	-	.	ID=g19747.t1.exon10;Parent=g19747.t1;
OZ010656.1_Phania_funesta_genome_assembly,_chromosome:_5	AUGUSTUS	intron	70020234	70020291	1	-	.	ID=g19747.t1.intron10;Parent=g19747.t1;
OZ010656.1_Phania_funesta_genome_assembly,_chromosome:_5	AUGUSTUS	CDS	70020292	70020499	1	-	1	ID=g19747.t1.CDS11;Parent=g19747.t1;
OZ010656.1_Phania_funesta_genome_assembly,_chromosome:_5	AUGUSTUS	exon	70020292	70020499	.	-	.	ID=g19747.t1.exon11;Parent=g19747.t1;
OZ010656.1_Phania_funesta_genome_assembly,_chromosome:_5	AUGUSTUS	intron	70020500	70020570	1	-	.	ID=g19747.t1.intron11;Parent=g19747.t1;
OZ010656.1_Phania_funesta_genome_assembly,_chromosome:_5	AUGUSTUS	CDS	70020571	70020788	1	-	0	ID=g19747.t1.CDS12;Parent=g19747.t1;
OZ010656.1_Phania_funesta_genome_assembly,_chromosome:_5	AUGUSTUS	exon	70020571	70020788	.	-	.	ID=g19747.t1.exon12;Parent=g19747.t1;
OZ010656.1_Phania_funesta_genome_assembly,_chromosome:_5	AUGUSTUS	intron	70020789	70022461	1	-	.	ID=g19747.t1.intron12;Parent=g19747.t1;
OZ010656.1_Phania_funesta_genome_assembly,_chromosome:_5	AUGUSTUS	CDS	70022462	70022575	1	-	0	ID=g19747.t1.CDS13;Parent=g19747.t1;
OZ010656.1_Phania_funesta_genome_assembly,_chromosome:_5	AUGUSTUS	exon	70022462	70022575	.	-	.	ID=g19747.t1.exon13;Parent=g19747.t1;
OZ010656.1_Phania_funesta_genome_assembly,_chromosome:_5	AUGUSTUS	intron	70022576	70022639	1	-	.	ID=g19747.t1.intron13;Parent=g19747.t1;
OZ010656.1_Phania_funesta_genome_assembly,_chromosome:_5	AUGUSTUS	CDS	70022640	70022738	1	-	0	ID=g19747.t1.CDS14;Parent=g19747.t1;
OZ010656.1_Phania_funesta_genome_assembly,_chromosome:_5	AUGUSTUS	exon	70022640	70022738	.	-	.	ID=g19747.t1.exon14;Parent=g19747.t1;
OZ010656.1_Phania_funesta_genome_assembly,_chromosome:_5	AUGUSTUS	start_codon	70022736	70022738	.	-	0	ID=g19747.t1.start1;Parent=g19747.t1;
OZ010656.1_Phania_funesta_genome_assembly,_chromosome:_5	AUGUSTUS	gene	70023894	70024341	.	+	.	ID=g19748;
OZ010656.1_Phania_funesta_genome_assembly,_chromosome:_5	AUGUSTUS	mRNA	70023894	70024341	1	+	.	ID=g19748.t1;Parent=g19748;
OZ010656.1_Phania_funesta_genome_assembly,_chromosome:_5	AUGUSTUS	start_codon	70023894	70023896	.	+	0	ID=g19748.t1.start1;Parent=g19748.t1;
OZ010656.1_Phania_funesta_genome_assembly,_chromosome:_5	AUGUSTUS	CDS	70023894	70024020	1	+	0	ID=g19748.t1.CDS1;Parent=g19748.t1;
OZ010656.1_Phania_funesta_genome_assembly,_chromosome:_5	AUGUSTUS	exon	70023894	70024020	.	+	.	ID=g19748.t1.exon1;Parent=g19748.t1;
OZ010656.1_Phania_funesta_genome_assembly,_chromosome:_5	AUGUSTUS	intron	70024021	70024075	1	+	.	ID=g19748.t1.intron1;Parent=g19748.t1;
OZ010656.1_Phania_funesta_genome_assembly,_chromosome:_5	AUGUSTUS	CDS	70024076	70024191	1	+	2	ID=g19748.t1.CDS2;Parent=g19748.t1;
OZ010656.1_Phania_funesta_genome_assembly,_chromosome:_5	AUGUSTUS	exon	70024076	70024191	.	+	.	ID=g19748.t1.exon2;Parent=g19748.t1;
OZ010656.1_Phania_funesta_genome_assembly,_chromosome:_5	AUGUSTUS	intron	70024192	70024245	1	+	.	ID=g19748.t1.intron2;Parent=g19748.t1;
OZ010656.1_Phania_funesta_genome_assembly,_chromosome:_5	AUGUSTUS	CDS	70024246	70024341	1	+	0	ID=g19748.t1.CDS3;Parent=g19748.t1;
OZ010656.1_Phania_funesta_genome_assembly,_chromosome:_5	AUGUSTUS	exon	70024246	70024341	.	+	.	ID=g19748.t1.exon3;Parent=g19748.t1;
OZ010656.1_Phania_funesta_genome_assembly,_chromosome:_5	AUGUSTUS	stop_codon	70024339	70024341	.	+	0	ID=g19748.t1.stop1;Parent=g19748.t1;
OZ010656.1_Phania_funesta_genome_assembly,_chromosome:_5	AUGUSTUS	gene	70026666	70027754	.	-	.	ID=g19749;
OZ010656.1_Phania_funesta_genome_assembly,_chromosome:_5	AUGUSTUS	mRNA	70026666	70027754	1	-	.	ID=g19749.t1;Parent=g19749;
OZ010656.1_Phania_funesta_genome_assembly,_chromosome:_5	AUGUSTUS	stop_codon	70026666	70026668	.	-	0	ID=g19749.t1.stop1;Parent=g19749.t1;
OZ010656.1_Phania_funesta_genome_assembly,_chromosome:_5	AUGUSTUS	CDS	70026666	70026878	1	-	0	ID=g19749.t1.CDS1;Parent=g19749.t1;
OZ010656.1_Phania_funesta_genome_assembly,_chromosome:_5	AUGUSTUS	exon	70026666	70026878	.	-	.	ID=g19749.t1.exon1;Parent=g19749.t1;
OZ010656.1_Phania_funesta_genome_assembly,_chromosome:_5	AUGUSTUS	intron	70026879	70026929	1	-	.	ID=g19749.t1.intron1;Parent=g19749.t1;
OZ010656.1_Phania_funesta_genome_assembly,_chromosome:_5	AUGUSTUS	CDS	70026930	70027754	1	-	0	ID=g19749.t1.CDS2;Parent=g19749.t1;
OZ010656.1_Phania_funesta_genome_assembly,_chromosome:_5	AUGUSTUS	exon	70026930	70027754	.	-	.	ID=g19749.t1.exon2;Parent=g19749.t1;
OZ010656.1_Phania_funesta_genome_assembly,_chromosome:_5	AUGUSTUS	start_codon	70027752	70027754	.	-	0	ID=g19749.t1.start1;Parent=g19749.t1;
OZ010656.1_Phania_funesta_genome_assembly,_chromosome:_5	AUGUSTUS	gene	70139049	70139360	.	+	.	ID=g19750;
OZ010656.1_Phania_funesta_genome_assembly,_chromosome:_5	AUGUSTUS	mRNA	70139049	70139360	1	+	.	ID=g19750.t1;Parent=g19750;
OZ010656.1_Phania_funesta_genome_assembly,_chromosome:_5	AUGUSTUS	start_codon	70139049	70139051	.	+	0	ID=g19750.t1.start1;Parent=g19750.t1;
OZ010656.1_Phania_funesta_genome_assembly,_chromosome:_5	AUGUSTUS	CDS	70139049	70139360	1	+	0	ID=g19750.t1.CDS1;Parent=g19750.t1;
OZ010656.1_Phania_funesta_genome_assembly,_chromosome:_5	AUGUSTUS	exon	70139049	70139360	.	+	.	ID=g19750.t1.exon1;Parent=g19750.t1;
OZ010656.1_Phania_funesta_genome_assembly,_chromosome:_5	AUGUSTUS	stop_codon	70139358	70139360	.	+	0	ID=g19750.t1.stop1;Parent=g19750.t1;
OZ010656.1_Phania_funesta_genome_assembly,_chromosome:_5	AUGUSTUS	gene	70441484	70441744	.	-	.	ID=g19751;
OZ010656.1_Phania_funesta_genome_assembly,_chromosome:_5	AUGUSTUS	mRNA	70441484	70441744	1	-	.	ID=g19751.t1;Parent=g19751;
OZ010656.1_Phania_funesta_genome_assembly,_chromosome:_5	AUGUSTUS	stop_codon	70441484	70441486	.	-	0	ID=g19751.t1.stop1;Parent=g19751.t1;
OZ010656.1_Phania_funesta_genome_assembly,_chromosome:_5	AUGUSTUS	CDS	70441484	70441744	1	-	0	ID=g19751.t1.CDS1;Parent=g19751.t1;
OZ010656.1_Phania_funesta_genome_assembly,_chromosome:_5	AUGUSTUS	exon	70441484	70441744	.	-	.	ID=g19751.t1.exon1;Parent=g19751.t1;
OZ010656.1_Phania_funesta_genome_assembly,_chromosome:_5	AUGUSTUS	start_codon	70441742	70441744	.	-	0	ID=g19751.t1.start1;Parent=g19751.t1;
OZ010656.1_Phania_funesta_genome_assembly,_chromosome:_5	AUGUSTUS	gene	70459816	70460076	.	-	.	ID=g19752;
OZ010656.1_Phania_funesta_genome_assembly,_chromosome:_5	AUGUSTUS	mRNA	70459816	70460076	0.99	-	.	ID=g19752.t1;Parent=g19752;
OZ010656.1_Phania_funesta_genome_assembly,_chromosome:_5	AUGUSTUS	stop_codon	70459816	70459818	.	-	0	ID=g19752.t1.stop1;Parent=g19752.t1;
OZ010656.1_Phania_funesta_genome_assembly,_chromosome:_5	AUGUSTUS	CDS	70459816	70460076	0.99	-	0	ID=g19752.t1.CDS1;Parent=g19752.t1;
OZ010656.1_Phania_funesta_genome_assembly,_chromosome:_5	AUGUSTUS	exon	70459816	70460076	.	-	.	ID=g19752.t1.exon1;Parent=g19752.t1;
OZ010656.1_Phania_funesta_genome_assembly,_chromosome:_5	AUGUSTUS	start_codon	70460074	70460076	.	-	0	ID=g19752.t1.start1;Parent=g19752.t1;
OZ010656.1_Phania_funesta_genome_assembly,_chromosome:_5	AUGUSTUS	gene	70615990	70616733	.	+	.	ID=g19753;
OZ010656.1_Phania_funesta_genome_assembly,_chromosome:_5	AUGUSTUS	mRNA	70615990	70616733	0.6	+	.	ID=g19753.t1;Parent=g19753;
OZ010656.1_Phania_funesta_genome_assembly,_chromosome:_5	AUGUSTUS	start_codon	70615990	70615992	.	+	0	ID=g19753.t1.start1;Parent=g19753.t1;
OZ010656.1_Phania_funesta_genome_assembly,_chromosome:_5	AUGUSTUS	CDS	70615990	70616038	0.68	+	0	ID=g19753.t1.CDS1;Parent=g19753.t1;
OZ010656.1_Phania_funesta_genome_assembly,_chromosome:_5	AUGUSTUS	exon	70615990	70616038	.	+	.	ID=g19753.t1.exon1;Parent=g19753.t1;
OZ010656.1_Phania_funesta_genome_assembly,_chromosome:_5	AUGUSTUS	intron	70616039	70616491	0.6	+	.	ID=g19753.t1.intron1;Parent=g19753.t1;
OZ010656.1_Phania_funesta_genome_assembly,_chromosome:_5	AUGUSTUS	CDS	70616492	70616733	0.89	+	2	ID=g19753.t1.CDS2;Parent=g19753.t1;
OZ010656.1_Phania_funesta_genome_assembly,_chromosome:_5	AUGUSTUS	exon	70616492	70616733	.	+	.	ID=g19753.t1.exon2;Parent=g19753.t1;
OZ010656.1_Phania_funesta_genome_assembly,_chromosome:_5	AUGUSTUS	stop_codon	70616731	70616733	.	+	0	ID=g19753.t1.stop1;Parent=g19753.t1;
OZ010656.1_Phania_funesta_genome_assembly,_chromosome:_5	AUGUSTUS	gene	70655839	70667623	.	+	.	ID=g19754;
OZ010656.1_Phania_funesta_genome_assembly,_chromosome:_5	AUGUSTUS	mRNA	70655839	70667623	0.25	+	.	ID=g19754.t1;Parent=g19754;
OZ010656.1_Phania_funesta_genome_assembly,_chromosome:_5	AUGUSTUS	start_codon	70655839	70655841	.	+	0	ID=g19754.t1.start1;Parent=g19754.t1;
OZ010656.1_Phania_funesta_genome_assembly,_chromosome:_5	AUGUSTUS	CDS	70655839	70656792	1	+	0	ID=g19754.t1.CDS1;Parent=g19754.t1;
OZ010656.1_Phania_funesta_genome_assembly,_chromosome:_5	AUGUSTUS	exon	70655839	70656792	.	+	.	ID=g19754.t1.exon1;Parent=g19754.t1;
OZ010656.1_Phania_funesta_genome_assembly,_chromosome:_5	AUGUSTUS	intron	70656793	70667052	1	+	.	ID=g19754.t1.intron1;Parent=g19754.t1;
OZ010656.1_Phania_funesta_genome_assembly,_chromosome:_5	AUGUSTUS	CDS	70667053	70667269	0.98	+	0	ID=g19754.t1.CDS2;Parent=g19754.t1;
OZ010656.1_Phania_funesta_genome_assembly,_chromosome:_5	AUGUSTUS	exon	70667053	70667269	.	+	.	ID=g19754.t1.exon2;Parent=g19754.t1;
OZ010656.1_Phania_funesta_genome_assembly,_chromosome:_5	AUGUSTUS	intron	70667270	70667558	0.25	+	.	ID=g19754.t1.intron2;Parent=g19754.t1;
OZ010656.1_Phania_funesta_genome_assembly,_chromosome:_5	AUGUSTUS	CDS	70667559	70667623	0.25	+	2	ID=g19754.t1.CDS3;Parent=g19754.t1;
OZ010656.1_Phania_funesta_genome_assembly,_chromosome:_5	AUGUSTUS	exon	70667559	70667623	.	+	.	ID=g19754.t1.exon3;Parent=g19754.t1;
OZ010656.1_Phania_funesta_genome_assembly,_chromosome:_5	AUGUSTUS	stop_codon	70667621	70667623	.	+	0	ID=g19754.t1.stop1;Parent=g19754.t1;
OZ010656.1_Phania_funesta_genome_assembly,_chromosome:_5	AUGUSTUS	gene	70712142	70715680	.	+	.	ID=g19755;
OZ010656.1_Phania_funesta_genome_assembly,_chromosome:_5	AUGUSTUS	mRNA	70712142	70715680	0.27	+	.	ID=g19755.t1;Parent=g19755;
OZ010656.1_Phania_funesta_genome_assembly,_chromosome:_5	AUGUSTUS	start_codon	70712142	70712144	.	+	0	ID=g19755.t1.start1;Parent=g19755.t1;
OZ010656.1_Phania_funesta_genome_assembly,_chromosome:_5	AUGUSTUS	CDS	70712142	70712542	0.38	+	0	ID=g19755.t1.CDS1;Parent=g19755.t1;
OZ010656.1_Phania_funesta_genome_assembly,_chromosome:_5	AUGUSTUS	exon	70712142	70712542	.	+	.	ID=g19755.t1.exon1;Parent=g19755.t1;
OZ010656.1_Phania_funesta_genome_assembly,_chromosome:_5	AUGUSTUS	intron	70712543	70712604	0.38	+	.	ID=g19755.t1.intron1;Parent=g19755.t1;
OZ010656.1_Phania_funesta_genome_assembly,_chromosome:_5	AUGUSTUS	CDS	70712605	70712693	0.52	+	1	ID=g19755.t1.CDS2;Parent=g19755.t1;
OZ010656.1_Phania_funesta_genome_assembly,_chromosome:_5	AUGUSTUS	exon	70712605	70712693	.	+	.	ID=g19755.t1.exon2;Parent=g19755.t1;
OZ010656.1_Phania_funesta_genome_assembly,_chromosome:_5	AUGUSTUS	intron	70712694	70714790	0.49	+	.	ID=g19755.t1.intron2;Parent=g19755.t1;
OZ010656.1_Phania_funesta_genome_assembly,_chromosome:_5	AUGUSTUS	CDS	70714791	70715680	1	+	2	ID=g19755.t1.CDS3;Parent=g19755.t1;
OZ010656.1_Phania_funesta_genome_assembly,_chromosome:_5	AUGUSTUS	exon	70714791	70715680	.	+	.	ID=g19755.t1.exon3;Parent=g19755.t1;
OZ010656.1_Phania_funesta_genome_assembly,_chromosome:_5	AUGUSTUS	stop_codon	70715678	70715680	.	+	0	ID=g19755.t1.stop1;Parent=g19755.t1;
OZ010656.1_Phania_funesta_genome_assembly,_chromosome:_5	AUGUSTUS	gene	70879821	71023663	.	+	.	ID=g19756;
OZ010656.1_Phania_funesta_genome_assembly,_chromosome:_5	AUGUSTUS	mRNA	70879821	71023663	1	+	.	ID=g19756.t1;Parent=g19756;
OZ010656.1_Phania_funesta_genome_assembly,_chromosome:_5	AUGUSTUS	start_codon	70879821	70879823	.	+	0	ID=g19756.t1.start1;Parent=g19756.t1;
OZ010656.1_Phania_funesta_genome_assembly,_chromosome:_5	AUGUSTUS	CDS	70879821	70880055	1	+	0	ID=g19756.t1.CDS1;Parent=g19756.t1;
OZ010656.1_Phania_funesta_genome_assembly,_chromosome:_5	AUGUSTUS	exon	70879821	70880055	.	+	.	ID=g19756.t1.exon1;Parent=g19756.t1;
OZ010656.1_Phania_funesta_genome_assembly,_chromosome:_5	AUGUSTUS	intron	70880056	70880136	1	+	.	ID=g19756.t1.intron1;Parent=g19756.t1;
OZ010656.1_Phania_funesta_genome_assembly,_chromosome:_5	AUGUSTUS	CDS	70880137	70880334	1	+	2	ID=g19756.t1.CDS2;Parent=g19756.t1;
OZ010656.1_Phania_funesta_genome_assembly,_chromosome:_5	AUGUSTUS	exon	70880137	70880334	.	+	.	ID=g19756.t1.exon2;Parent=g19756.t1;
OZ010656.1_Phania_funesta_genome_assembly,_chromosome:_5	AUGUSTUS	intron	70880335	70893480	1	+	.	ID=g19756.t1.intron2;Parent=g19756.t1;
OZ010656.1_Phania_funesta_genome_assembly,_chromosome:_5	AUGUSTUS	CDS	70893481	70893522	1	+	2	ID=g19756.t1.CDS3;Parent=g19756.t1;
OZ010656.1_Phania_funesta_genome_assembly,_chromosome:_5	AUGUSTUS	exon	70893481	70893522	.	+	.	ID=g19756.t1.exon3;Parent=g19756.t1;
OZ010656.1_Phania_funesta_genome_assembly,_chromosome:_5	AUGUSTUS	intron	70893523	70893736	1	+	.	ID=g19756.t1.intron3;Parent=g19756.t1;
OZ010656.1_Phania_funesta_genome_assembly,_chromosome:_5	AUGUSTUS	CDS	70893737	70893895	1	+	2	ID=g19756.t1.CDS4;Parent=g19756.t1;
OZ010656.1_Phania_funesta_genome_assembly,_chromosome:_5	AUGUSTUS	exon	70893737	70893895	.	+	.	ID=g19756.t1.exon4;Parent=g19756.t1;
OZ010656.1_Phania_funesta_genome_assembly,_chromosome:_5	AUGUSTUS	intron	70893896	70893953	1	+	.	ID=g19756.t1.intron4;Parent=g19756.t1;
OZ010656.1_Phania_funesta_genome_assembly,_chromosome:_5	AUGUSTUS	CDS	70893954	70894064	1	+	2	ID=g19756.t1.CDS5;Parent=g19756.t1;
OZ010656.1_Phania_funesta_genome_assembly,_chromosome:_5	AUGUSTUS	exon	70893954	70894064	.	+	.	ID=g19756.t1.exon5;Parent=g19756.t1;
OZ010656.1_Phania_funesta_genome_assembly,_chromosome:_5	AUGUSTUS	intron	70894065	70894445	1	+	.	ID=g19756.t1.intron5;Parent=g19756.t1;
OZ010656.1_Phania_funesta_genome_assembly,_chromosome:_5	AUGUSTUS	CDS	70894446	70894615	1	+	2	ID=g19756.t1.CDS6;Parent=g19756.t1;
OZ010656.1_Phania_funesta_genome_assembly,_chromosome:_5	AUGUSTUS	exon	70894446	70894615	.	+	.	ID=g19756.t1.exon6;Parent=g19756.t1;
OZ010656.1_Phania_funesta_genome_assembly,_chromosome:_5	AUGUSTUS	intron	70894616	70894679	1	+	.	ID=g19756.t1.intron6;Parent=g19756.t1;
OZ010656.1_Phania_funesta_genome_assembly,_chromosome:_5	AUGUSTUS	CDS	70894680	70894777	1	+	0	ID=g19756.t1.CDS7;Parent=g19756.t1;
OZ010656.1_Phania_funesta_genome_assembly,_chromosome:_5	AUGUSTUS	exon	70894680	70894777	.	+	.	ID=g19756.t1.exon7;Parent=g19756.t1;
OZ010656.1_Phania_funesta_genome_assembly,_chromosome:_5	AUGUSTUS	intron	70894778	70894839	1	+	.	ID=g19756.t1.intron7;Parent=g19756.t1;
OZ010656.1_Phania_funesta_genome_assembly,_chromosome:_5	AUGUSTUS	CDS	70894840	70894987	1	+	1	ID=g19756.t1.CDS8;Parent=g19756.t1;
OZ010656.1_Phania_funesta_genome_assembly,_chromosome:_5	AUGUSTUS	exon	70894840	70894987	.	+	.	ID=g19756.t1.exon8;Parent=g19756.t1;
OZ010656.1_Phania_funesta_genome_assembly,_chromosome:_5	AUGUSTUS	intron	70894988	70902990	1	+	.	ID=g19756.t1.intron8;Parent=g19756.t1;
OZ010656.1_Phania_funesta_genome_assembly,_chromosome:_5	AUGUSTUS	CDS	70902991	70903107	1	+	0	ID=g19756.t1.CDS9;Parent=g19756.t1;
OZ010656.1_Phania_funesta_genome_assembly,_chromosome:_5	AUGUSTUS	exon	70902991	70903107	.	+	.	ID=g19756.t1.exon9;Parent=g19756.t1;
OZ010656.1_Phania_funesta_genome_assembly,_chromosome:_5	AUGUSTUS	intron	70903108	70904418	1	+	.	ID=g19756.t1.intron9;Parent=g19756.t1;
OZ010656.1_Phania_funesta_genome_assembly,_chromosome:_5	AUGUSTUS	CDS	70904419	70904585	1	+	0	ID=g19756.t1.CDS10;Parent=g19756.t1;
OZ010656.1_Phania_funesta_genome_assembly,_chromosome:_5	AUGUSTUS	exon	70904419	70904585	.	+	.	ID=g19756.t1.exon10;Parent=g19756.t1;
OZ010656.1_Phania_funesta_genome_assembly,_chromosome:_5	AUGUSTUS	intron	70904586	70905760	1	+	.	ID=g19756.t1.intron10;Parent=g19756.t1;
OZ010656.1_Phania_funesta_genome_assembly,_chromosome:_5	AUGUSTUS	CDS	70905761	70905940	1	+	1	ID=g19756.t1.CDS11;Parent=g19756.t1;
OZ010656.1_Phania_funesta_genome_assembly,_chromosome:_5	AUGUSTUS	exon	70905761	70905940	.	+	.	ID=g19756.t1.exon11;Parent=g19756.t1;
OZ010656.1_Phania_funesta_genome_assembly,_chromosome:_5	AUGUSTUS	intron	70905941	70906143	1	+	.	ID=g19756.t1.intron11;Parent=g19756.t1;
OZ010656.1_Phania_funesta_genome_assembly,_chromosome:_5	AUGUSTUS	CDS	70906144	70906255	1	+	1	ID=g19756.t1.CDS12;Parent=g19756.t1;
OZ010656.1_Phania_funesta_genome_assembly,_chromosome:_5	AUGUSTUS	exon	70906144	70906255	.	+	.	ID=g19756.t1.exon12;Parent=g19756.t1;
OZ010656.1_Phania_funesta_genome_assembly,_chromosome:_5	AUGUSTUS	intron	70906256	70906359	1	+	.	ID=g19756.t1.intron12;Parent=g19756.t1;
OZ010656.1_Phania_funesta_genome_assembly,_chromosome:_5	AUGUSTUS	CDS	70906360	70906566	1	+	0	ID=g19756.t1.CDS13;Parent=g19756.t1;
OZ010656.1_Phania_funesta_genome_assembly,_chromosome:_5	AUGUSTUS	exon	70906360	70906566	.	+	.	ID=g19756.t1.exon13;Parent=g19756.t1;
OZ010656.1_Phania_funesta_genome_assembly,_chromosome:_5	AUGUSTUS	intron	70906567	70906629	1	+	.	ID=g19756.t1.intron13;Parent=g19756.t1;
OZ010656.1_Phania_funesta_genome_assembly,_chromosome:_5	AUGUSTUS	CDS	70906630	70906842	1	+	0	ID=g19756.t1.CDS14;Parent=g19756.t1;
OZ010656.1_Phania_funesta_genome_assembly,_chromosome:_5	AUGUSTUS	exon	70906630	70906842	.	+	.	ID=g19756.t1.exon14;Parent=g19756.t1;
OZ010656.1_Phania_funesta_genome_assembly,_chromosome:_5	AUGUSTUS	intron	70906843	70909094	1	+	.	ID=g19756.t1.intron14;Parent=g19756.t1;
OZ010656.1_Phania_funesta_genome_assembly,_chromosome:_5	AUGUSTUS	CDS	70909095	70909260	1	+	0	ID=g19756.t1.CDS15;Parent=g19756.t1;
OZ010656.1_Phania_funesta_genome_assembly,_chromosome:_5	AUGUSTUS	exon	70909095	70909260	.	+	.	ID=g19756.t1.exon15;Parent=g19756.t1;
OZ010656.1_Phania_funesta_genome_assembly,_chromosome:_5	AUGUSTUS	intron	70909261	70909319	1	+	.	ID=g19756.t1.intron15;Parent=g19756.t1;
OZ010656.1_Phania_funesta_genome_assembly,_chromosome:_5	AUGUSTUS	CDS	70909320	70909534	1	+	2	ID=g19756.t1.CDS16;Parent=g19756.t1;
OZ010656.1_Phania_funesta_genome_assembly,_chromosome:_5	AUGUSTUS	exon	70909320	70909534	.	+	.	ID=g19756.t1.exon16;Parent=g19756.t1;
OZ010656.1_Phania_funesta_genome_assembly,_chromosome:_5	AUGUSTUS	intron	70909535	70913793	1	+	.	ID=g19756.t1.intron16;Parent=g19756.t1;
OZ010656.1_Phania_funesta_genome_assembly,_chromosome:_5	AUGUSTUS	CDS	70913794	70913984	1	+	0	ID=g19756.t1.CDS17;Parent=g19756.t1;
OZ010656.1_Phania_funesta_genome_assembly,_chromosome:_5	AUGUSTUS	exon	70913794	70913984	.	+	.	ID=g19756.t1.exon17;Parent=g19756.t1;
OZ010656.1_Phania_funesta_genome_assembly,_chromosome:_5	AUGUSTUS	intron	70913985	70917666	1	+	.	ID=g19756.t1.intron17;Parent=g19756.t1;
OZ010656.1_Phania_funesta_genome_assembly,_chromosome:_5	AUGUSTUS	CDS	70917667	70917851	1	+	1	ID=g19756.t1.CDS18;Parent=g19756.t1;
OZ010656.1_Phania_funesta_genome_assembly,_chromosome:_5	AUGUSTUS	exon	70917667	70917851	.	+	.	ID=g19756.t1.exon18;Parent=g19756.t1;
OZ010656.1_Phania_funesta_genome_assembly,_chromosome:_5	AUGUSTUS	intron	70917852	70921745	1	+	.	ID=g19756.t1.intron18;Parent=g19756.t1;
OZ010656.1_Phania_funesta_genome_assembly,_chromosome:_5	AUGUSTUS	CDS	70921746	70921863	1	+	2	ID=g19756.t1.CDS19;Parent=g19756.t1;
OZ010656.1_Phania_funesta_genome_assembly,_chromosome:_5	AUGUSTUS	exon	70921746	70921863	.	+	.	ID=g19756.t1.exon19;Parent=g19756.t1;
OZ010656.1_Phania_funesta_genome_assembly,_chromosome:_5	AUGUSTUS	intron	70921864	70922104	1	+	.	ID=g19756.t1.intron19;Parent=g19756.t1;
OZ010656.1_Phania_funesta_genome_assembly,_chromosome:_5	AUGUSTUS	CDS	70922105	70922252	1	+	1	ID=g19756.t1.CDS20;Parent=g19756.t1;
OZ010656.1_Phania_funesta_genome_assembly,_chromosome:_5	AUGUSTUS	exon	70922105	70922252	.	+	.	ID=g19756.t1.exon20;Parent=g19756.t1;
OZ010656.1_Phania_funesta_genome_assembly,_chromosome:_5	AUGUSTUS	intron	70922253	70922448	1	+	.	ID=g19756.t1.intron20;Parent=g19756.t1;
OZ010656.1_Phania_funesta_genome_assembly,_chromosome:_5	AUGUSTUS	CDS	70922449	70922606	1	+	0	ID=g19756.t1.CDS21;Parent=g19756.t1;
OZ010656.1_Phania_funesta_genome_assembly,_chromosome:_5	AUGUSTUS	exon	70922449	70922606	.	+	.	ID=g19756.t1.exon21;Parent=g19756.t1;
OZ010656.1_Phania_funesta_genome_assembly,_chromosome:_5	AUGUSTUS	intron	70922607	70928820	1	+	.	ID=g19756.t1.intron21;Parent=g19756.t1;
OZ010656.1_Phania_funesta_genome_assembly,_chromosome:_5	AUGUSTUS	CDS	70928821	70928887	1	+	1	ID=g19756.t1.CDS22;Parent=g19756.t1;
OZ010656.1_Phania_funesta_genome_assembly,_chromosome:_5	AUGUSTUS	exon	70928821	70928887	.	+	.	ID=g19756.t1.exon22;Parent=g19756.t1;
OZ010656.1_Phania_funesta_genome_assembly,_chromosome:_5	AUGUSTUS	intron	70928888	70929453	1	+	.	ID=g19756.t1.intron22;Parent=g19756.t1;
OZ010656.1_Phania_funesta_genome_assembly,_chromosome:_5	AUGUSTUS	CDS	70929454	70930344	1	+	0	ID=g19756.t1.CDS23;Parent=g19756.t1;
OZ010656.1_Phania_funesta_genome_assembly,_chromosome:_5	AUGUSTUS	exon	70929454	70930344	.	+	.	ID=g19756.t1.exon23;Parent=g19756.t1;
OZ010656.1_Phania_funesta_genome_assembly,_chromosome:_5	AUGUSTUS	intron	70930345	70930397	1	+	.	ID=g19756.t1.intron23;Parent=g19756.t1;
OZ010656.1_Phania_funesta_genome_assembly,_chromosome:_5	AUGUSTUS	CDS	70930398	70930502	1	+	0	ID=g19756.t1.CDS24;Parent=g19756.t1;
OZ010656.1_Phania_funesta_genome_assembly,_chromosome:_5	AUGUSTUS	exon	70930398	70930502	.	+	.	ID=g19756.t1.exon24;Parent=g19756.t1;
OZ010656.1_Phania_funesta_genome_assembly,_chromosome:_5	AUGUSTUS	intron	70930503	70932873	1	+	.	ID=g19756.t1.intron24;Parent=g19756.t1;
OZ010656.1_Phania_funesta_genome_assembly,_chromosome:_5	AUGUSTUS	CDS	70932874	70933044	1	+	0	ID=g19756.t1.CDS25;Parent=g19756.t1;
OZ010656.1_Phania_funesta_genome_assembly,_chromosome:_5	AUGUSTUS	exon	70932874	70933044	.	+	.	ID=g19756.t1.exon25;Parent=g19756.t1;
OZ010656.1_Phania_funesta_genome_assembly,_chromosome:_5	AUGUSTUS	intron	70933045	70933107	1	+	.	ID=g19756.t1.intron25;Parent=g19756.t1;
OZ010656.1_Phania_funesta_genome_assembly,_chromosome:_5	AUGUSTUS	CDS	70933108	70933255	1	+	0	ID=g19756.t1.CDS26;Parent=g19756.t1;
OZ010656.1_Phania_funesta_genome_assembly,_chromosome:_5	AUGUSTUS	exon	70933108	70933255	.	+	.	ID=g19756.t1.exon26;Parent=g19756.t1;
OZ010656.1_Phania_funesta_genome_assembly,_chromosome:_5	AUGUSTUS	intron	70933256	70933316	1	+	.	ID=g19756.t1.intron26;Parent=g19756.t1;
OZ010656.1_Phania_funesta_genome_assembly,_chromosome:_5	AUGUSTUS	CDS	70933317	70933415	1	+	2	ID=g19756.t1.CDS27;Parent=g19756.t1;
OZ010656.1_Phania_funesta_genome_assembly,_chromosome:_5	AUGUSTUS	exon	70933317	70933415	.	+	.	ID=g19756.t1.exon27;Parent=g19756.t1;
OZ010656.1_Phania_funesta_genome_assembly,_chromosome:_5	AUGUSTUS	intron	70933416	70933477	1	+	.	ID=g19756.t1.intron27;Parent=g19756.t1;
OZ010656.1_Phania_funesta_genome_assembly,_chromosome:_5	AUGUSTUS	CDS	70933478	70933592	1	+	2	ID=g19756.t1.CDS28;Parent=g19756.t1;
OZ010656.1_Phania_funesta_genome_assembly,_chromosome:_5	AUGUSTUS	exon	70933478	70933592	.	+	.	ID=g19756.t1.exon28;Parent=g19756.t1;
OZ010656.1_Phania_funesta_genome_assembly,_chromosome:_5	AUGUSTUS	intron	70933593	70933960	1	+	.	ID=g19756.t1.intron28;Parent=g19756.t1;
OZ010656.1_Phania_funesta_genome_assembly,_chromosome:_5	AUGUSTUS	CDS	70933961	70934129	1	+	1	ID=g19756.t1.CDS29;Parent=g19756.t1;
OZ010656.1_Phania_funesta_genome_assembly,_chromosome:_5	AUGUSTUS	exon	70933961	70934129	.	+	.	ID=g19756.t1.exon29;Parent=g19756.t1;
OZ010656.1_Phania_funesta_genome_assembly,_chromosome:_5	AUGUSTUS	intron	70934130	70937374	1	+	.	ID=g19756.t1.intron29;Parent=g19756.t1;
OZ010656.1_Phania_funesta_genome_assembly,_chromosome:_5	AUGUSTUS	CDS	70937375	70937568	1	+	0	ID=g19756.t1.CDS30;Parent=g19756.t1;
OZ010656.1_Phania_funesta_genome_assembly,_chromosome:_5	AUGUSTUS	exon	70937375	70937568	.	+	.	ID=g19756.t1.exon30;Parent=g19756.t1;
OZ010656.1_Phania_funesta_genome_assembly,_chromosome:_5	AUGUSTUS	intron	70937569	70948333	1	+	.	ID=g19756.t1.intron30;Parent=g19756.t1;
OZ010656.1_Phania_funesta_genome_assembly,_chromosome:_5	AUGUSTUS	CDS	70948334	70948536	1	+	1	ID=g19756.t1.CDS31;Parent=g19756.t1;
OZ010656.1_Phania_funesta_genome_assembly,_chromosome:_5	AUGUSTUS	exon	70948334	70948536	.	+	.	ID=g19756.t1.exon31;Parent=g19756.t1;
OZ010656.1_Phania_funesta_genome_assembly,_chromosome:_5	AUGUSTUS	intron	70948537	70950552	1	+	.	ID=g19756.t1.intron31;Parent=g19756.t1;
OZ010656.1_Phania_funesta_genome_assembly,_chromosome:_5	AUGUSTUS	CDS	70950553	70950740	1	+	2	ID=g19756.t1.CDS32;Parent=g19756.t1;
OZ010656.1_Phania_funesta_genome_assembly,_chromosome:_5	AUGUSTUS	exon	70950553	70950740	.	+	.	ID=g19756.t1.exon32;Parent=g19756.t1;
OZ010656.1_Phania_funesta_genome_assembly,_chromosome:_5	AUGUSTUS	intron	70950741	70952520	1	+	.	ID=g19756.t1.intron32;Parent=g19756.t1;
OZ010656.1_Phania_funesta_genome_assembly,_chromosome:_5	AUGUSTUS	CDS	70952521	70952691	1	+	0	ID=g19756.t1.CDS33;Parent=g19756.t1;
OZ010656.1_Phania_funesta_genome_assembly,_chromosome:_5	AUGUSTUS	exon	70952521	70952691	.	+	.	ID=g19756.t1.exon33;Parent=g19756.t1;
OZ010656.1_Phania_funesta_genome_assembly,_chromosome:_5	AUGUSTUS	intron	70952692	70952758	1	+	.	ID=g19756.t1.intron33;Parent=g19756.t1;
OZ010656.1_Phania_funesta_genome_assembly,_chromosome:_5	AUGUSTUS	CDS	70952759	70953349	1	+	0	ID=g19756.t1.CDS34;Parent=g19756.t1;
OZ010656.1_Phania_funesta_genome_assembly,_chromosome:_5	AUGUSTUS	exon	70952759	70953349	.	+	.	ID=g19756.t1.exon34;Parent=g19756.t1;
OZ010656.1_Phania_funesta_genome_assembly,_chromosome:_5	AUGUSTUS	intron	70953350	70953410	1	+	.	ID=g19756.t1.intron34;Parent=g19756.t1;
OZ010656.1_Phania_funesta_genome_assembly,_chromosome:_5	AUGUSTUS	CDS	70953411	70953525	1	+	0	ID=g19756.t1.CDS35;Parent=g19756.t1;
OZ010656.1_Phania_funesta_genome_assembly,_chromosome:_5	AUGUSTUS	exon	70953411	70953525	.	+	.	ID=g19756.t1.exon35;Parent=g19756.t1;
OZ010656.1_Phania_funesta_genome_assembly,_chromosome:_5	AUGUSTUS	intron	70953526	70954050	1	+	.	ID=g19756.t1.intron35;Parent=g19756.t1;
OZ010656.1_Phania_funesta_genome_assembly,_chromosome:_5	AUGUSTUS	CDS	70954051	70954550	1	+	2	ID=g19756.t1.CDS36;Parent=g19756.t1;
OZ010656.1_Phania_funesta_genome_assembly,_chromosome:_5	AUGUSTUS	exon	70954051	70954550	.	+	.	ID=g19756.t1.exon36;Parent=g19756.t1;
OZ010656.1_Phania_funesta_genome_assembly,_chromosome:_5	AUGUSTUS	intron	70954551	70954614	1	+	.	ID=g19756.t1.intron36;Parent=g19756.t1;
OZ010656.1_Phania_funesta_genome_assembly,_chromosome:_5	AUGUSTUS	CDS	70954615	70954758	1	+	0	ID=g19756.t1.CDS37;Parent=g19756.t1;
OZ010656.1_Phania_funesta_genome_assembly,_chromosome:_5	AUGUSTUS	exon	70954615	70954758	.	+	.	ID=g19756.t1.exon37;Parent=g19756.t1;
OZ010656.1_Phania_funesta_genome_assembly,_chromosome:_5	AUGUSTUS	intron	70954759	70954926	1	+	.	ID=g19756.t1.intron37;Parent=g19756.t1;
OZ010656.1_Phania_funesta_genome_assembly,_chromosome:_5	AUGUSTUS	CDS	70954927	70955109	1	+	0	ID=g19756.t1.CDS38;Parent=g19756.t1;
OZ010656.1_Phania_funesta_genome_assembly,_chromosome:_5	AUGUSTUS	exon	70954927	70955109	.	+	.	ID=g19756.t1.exon38;Parent=g19756.t1;
OZ010656.1_Phania_funesta_genome_assembly,_chromosome:_5	AUGUSTUS	intron	70955110	70958599	1	+	.	ID=g19756.t1.intron38;Parent=g19756.t1;
OZ010656.1_Phania_funesta_genome_assembly,_chromosome:_5	AUGUSTUS	CDS	70958600	70958805	1	+	0	ID=g19756.t1.CDS39;Parent=g19756.t1;
OZ010656.1_Phania_funesta_genome_assembly,_chromosome:_5	AUGUSTUS	exon	70958600	70958805	.	+	.	ID=g19756.t1.exon39;Parent=g19756.t1;
OZ010656.1_Phania_funesta_genome_assembly,_chromosome:_5	AUGUSTUS	intron	70958806	70964658	1	+	.	ID=g19756.t1.intron39;Parent=g19756.t1;
OZ010656.1_Phania_funesta_genome_assembly,_chromosome:_5	AUGUSTUS	CDS	70964659	70964976	1	+	1	ID=g19756.t1.CDS40;Parent=g19756.t1;
OZ010656.1_Phania_funesta_genome_assembly,_chromosome:_5	AUGUSTUS	exon	70964659	70964976	.	+	.	ID=g19756.t1.exon40;Parent=g19756.t1;
OZ010656.1_Phania_funesta_genome_assembly,_chromosome:_5	AUGUSTUS	intron	70964977	70965433	1	+	.	ID=g19756.t1.intron40;Parent=g19756.t1;
OZ010656.1_Phania_funesta_genome_assembly,_chromosome:_5	AUGUSTUS	CDS	70965434	70965665	1	+	1	ID=g19756.t1.CDS41;Parent=g19756.t1;
OZ010656.1_Phania_funesta_genome_assembly,_chromosome:_5	AUGUSTUS	exon	70965434	70965665	.	+	.	ID=g19756.t1.exon41;Parent=g19756.t1;
OZ010656.1_Phania_funesta_genome_assembly,_chromosome:_5	AUGUSTUS	intron	70965666	70968775	1	+	.	ID=g19756.t1.intron41;Parent=g19756.t1;
OZ010656.1_Phania_funesta_genome_assembly,_chromosome:_5	AUGUSTUS	CDS	70968776	70968901	1	+	0	ID=g19756.t1.CDS42;Parent=g19756.t1;
OZ010656.1_Phania_funesta_genome_assembly,_chromosome:_5	AUGUSTUS	exon	70968776	70968901	.	+	.	ID=g19756.t1.exon42;Parent=g19756.t1;
OZ010656.1_Phania_funesta_genome_assembly,_chromosome:_5	AUGUSTUS	intron	70968902	70969552	1	+	.	ID=g19756.t1.intron42;Parent=g19756.t1;
OZ010656.1_Phania_funesta_genome_assembly,_chromosome:_5	AUGUSTUS	CDS	70969553	70969713	1	+	0	ID=g19756.t1.CDS43;Parent=g19756.t1;
OZ010656.1_Phania_funesta_genome_assembly,_chromosome:_5	AUGUSTUS	exon	70969553	70969713	.	+	.	ID=g19756.t1.exon43;Parent=g19756.t1;
OZ010656.1_Phania_funesta_genome_assembly,_chromosome:_5	AUGUSTUS	intron	70969714	70972836	1	+	.	ID=g19756.t1.intron43;Parent=g19756.t1;
OZ010656.1_Phania_funesta_genome_assembly,_chromosome:_5	AUGUSTUS	CDS	70972837	70973070	1	+	1	ID=g19756.t1.CDS44;Parent=g19756.t1;
OZ010656.1_Phania_funesta_genome_assembly,_chromosome:_5	AUGUSTUS	exon	70972837	70973070	.	+	.	ID=g19756.t1.exon44;Parent=g19756.t1;
OZ010656.1_Phania_funesta_genome_assembly,_chromosome:_5	AUGUSTUS	intron	70973071	70973187	1	+	.	ID=g19756.t1.intron44;Parent=g19756.t1;
OZ010656.1_Phania_funesta_genome_assembly,_chromosome:_5	AUGUSTUS	CDS	70973188	70973307	1	+	1	ID=g19756.t1.CDS45;Parent=g19756.t1;
OZ010656.1_Phania_funesta_genome_assembly,_chromosome:_5	AUGUSTUS	exon	70973188	70973307	.	+	.	ID=g19756.t1.exon45;Parent=g19756.t1;
OZ010656.1_Phania_funesta_genome_assembly,_chromosome:_5	AUGUSTUS	intron	70973308	70973409	1	+	.	ID=g19756.t1.intron45;Parent=g19756.t1;
OZ010656.1_Phania_funesta_genome_assembly,_chromosome:_5	AUGUSTUS	CDS	70973410	70973955	1	+	1	ID=g19756.t1.CDS46;Parent=g19756.t1;
OZ010656.1_Phania_funesta_genome_assembly,_chromosome:_5	AUGUSTUS	exon	70973410	70973955	.	+	.	ID=g19756.t1.exon46;Parent=g19756.t1;
OZ010656.1_Phania_funesta_genome_assembly,_chromosome:_5	AUGUSTUS	intron	70973956	70974021	1	+	.	ID=g19756.t1.intron46;Parent=g19756.t1;
OZ010656.1_Phania_funesta_genome_assembly,_chromosome:_5	AUGUSTUS	CDS	70974022	70974333	1	+	1	ID=g19756.t1.CDS47;Parent=g19756.t1;
OZ010656.1_Phania_funesta_genome_assembly,_chromosome:_5	AUGUSTUS	exon	70974022	70974333	.	+	.	ID=g19756.t1.exon47;Parent=g19756.t1;
OZ010656.1_Phania_funesta_genome_assembly,_chromosome:_5	AUGUSTUS	intron	70974334	70975038	1	+	.	ID=g19756.t1.intron47;Parent=g19756.t1;
OZ010656.1_Phania_funesta_genome_assembly,_chromosome:_5	AUGUSTUS	CDS	70975039	70975186	1	+	1	ID=g19756.t1.CDS48;Parent=g19756.t1;
OZ010656.1_Phania_funesta_genome_assembly,_chromosome:_5	AUGUSTUS	exon	70975039	70975186	.	+	.	ID=g19756.t1.exon48;Parent=g19756.t1;
OZ010656.1_Phania_funesta_genome_assembly,_chromosome:_5	AUGUSTUS	intron	70975187	70980565	1	+	.	ID=g19756.t1.intron48;Parent=g19756.t1;
OZ010656.1_Phania_funesta_genome_assembly,_chromosome:_5	AUGUSTUS	CDS	70980566	70980776	1	+	0	ID=g19756.t1.CDS49;Parent=g19756.t1;
OZ010656.1_Phania_funesta_genome_assembly,_chromosome:_5	AUGUSTUS	exon	70980566	70980776	.	+	.	ID=g19756.t1.exon49;Parent=g19756.t1;
OZ010656.1_Phania_funesta_genome_assembly,_chromosome:_5	AUGUSTUS	intron	70980777	70980848	1	+	.	ID=g19756.t1.intron49;Parent=g19756.t1;
OZ010656.1_Phania_funesta_genome_assembly,_chromosome:_5	AUGUSTUS	CDS	70980849	70980983	1	+	2	ID=g19756.t1.CDS50;Parent=g19756.t1;
OZ010656.1_Phania_funesta_genome_assembly,_chromosome:_5	AUGUSTUS	exon	70980849	70980983	.	+	.	ID=g19756.t1.exon50;Parent=g19756.t1;
OZ010656.1_Phania_funesta_genome_assembly,_chromosome:_5	AUGUSTUS	intron	70980984	70989832	1	+	.	ID=g19756.t1.intron50;Parent=g19756.t1;
OZ010656.1_Phania_funesta_genome_assembly,_chromosome:_5	AUGUSTUS	CDS	70989833	70990005	1	+	2	ID=g19756.t1.CDS51;Parent=g19756.t1;
OZ010656.1_Phania_funesta_genome_assembly,_chromosome:_5	AUGUSTUS	exon	70989833	70990005	.	+	.	ID=g19756.t1.exon51;Parent=g19756.t1;
OZ010656.1_Phania_funesta_genome_assembly,_chromosome:_5	AUGUSTUS	intron	70990006	70993589	1	+	.	ID=g19756.t1.intron51;Parent=g19756.t1;
OZ010656.1_Phania_funesta_genome_assembly,_chromosome:_5	AUGUSTUS	CDS	70993590	70993757	1	+	0	ID=g19756.t1.CDS52;Parent=g19756.t1;
OZ010656.1_Phania_funesta_genome_assembly,_chromosome:_5	AUGUSTUS	exon	70993590	70993757	.	+	.	ID=g19756.t1.exon52;Parent=g19756.t1;
OZ010656.1_Phania_funesta_genome_assembly,_chromosome:_5	AUGUSTUS	intron	70993758	70996714	1	+	.	ID=g19756.t1.intron52;Parent=g19756.t1;
OZ010656.1_Phania_funesta_genome_assembly,_chromosome:_5	AUGUSTUS	CDS	70996715	70997137	1	+	0	ID=g19756.t1.CDS53;Parent=g19756.t1;
OZ010656.1_Phania_funesta_genome_assembly,_chromosome:_5	AUGUSTUS	exon	70996715	70997137	.	+	.	ID=g19756.t1.exon53;Parent=g19756.t1;
OZ010656.1_Phania_funesta_genome_assembly,_chromosome:_5	AUGUSTUS	intron	70997138	71000972	1	+	.	ID=g19756.t1.intron53;Parent=g19756.t1;
OZ010656.1_Phania_funesta_genome_assembly,_chromosome:_5	AUGUSTUS	CDS	71000973	71001109	1	+	0	ID=g19756.t1.CDS54;Parent=g19756.t1;
OZ010656.1_Phania_funesta_genome_assembly,_chromosome:_5	AUGUSTUS	exon	71000973	71001109	.	+	.	ID=g19756.t1.exon54;Parent=g19756.t1;
OZ010656.1_Phania_funesta_genome_assembly,_chromosome:_5	AUGUSTUS	intron	71001110	71006615	1	+	.	ID=g19756.t1.intron54;Parent=g19756.t1;
OZ010656.1_Phania_funesta_genome_assembly,_chromosome:_5	AUGUSTUS	CDS	71006616	71006790	1	+	1	ID=g19756.t1.CDS55;Parent=g19756.t1;
OZ010656.1_Phania_funesta_genome_assembly,_chromosome:_5	AUGUSTUS	exon	71006616	71006790	.	+	.	ID=g19756.t1.exon55;Parent=g19756.t1;
OZ010656.1_Phania_funesta_genome_assembly,_chromosome:_5	AUGUSTUS	intron	71006791	71010436	1	+	.	ID=g19756.t1.intron55;Parent=g19756.t1;
OZ010656.1_Phania_funesta_genome_assembly,_chromosome:_5	AUGUSTUS	CDS	71010437	71010609	1	+	0	ID=g19756.t1.CDS56;Parent=g19756.t1;
OZ010656.1_Phania_funesta_genome_assembly,_chromosome:_5	AUGUSTUS	exon	71010437	71010609	.	+	.	ID=g19756.t1.exon56;Parent=g19756.t1;
OZ010656.1_Phania_funesta_genome_assembly,_chromosome:_5	AUGUSTUS	intron	71010610	71014502	1	+	.	ID=g19756.t1.intron56;Parent=g19756.t1;
OZ010656.1_Phania_funesta_genome_assembly,_chromosome:_5	AUGUSTUS	CDS	71014503	71014985	1	+	1	ID=g19756.t1.CDS57;Parent=g19756.t1;
OZ010656.1_Phania_funesta_genome_assembly,_chromosome:_5	AUGUSTUS	exon	71014503	71014985	.	+	.	ID=g19756.t1.exon57;Parent=g19756.t1;
OZ010656.1_Phania_funesta_genome_assembly,_chromosome:_5	AUGUSTUS	intron	71014986	71015360	1	+	.	ID=g19756.t1.intron57;Parent=g19756.t1;
OZ010656.1_Phania_funesta_genome_assembly,_chromosome:_5	AUGUSTUS	CDS	71015361	71015540	1	+	1	ID=g19756.t1.CDS58;Parent=g19756.t1;
OZ010656.1_Phania_funesta_genome_assembly,_chromosome:_5	AUGUSTUS	exon	71015361	71015540	.	+	.	ID=g19756.t1.exon58;Parent=g19756.t1;
OZ010656.1_Phania_funesta_genome_assembly,_chromosome:_5	AUGUSTUS	intron	71015541	71018260	1	+	.	ID=g19756.t1.intron58;Parent=g19756.t1;
OZ010656.1_Phania_funesta_genome_assembly,_chromosome:_5	AUGUSTUS	CDS	71018261	71018420	1	+	1	ID=g19756.t1.CDS59;Parent=g19756.t1;
OZ010656.1_Phania_funesta_genome_assembly,_chromosome:_5	AUGUSTUS	exon	71018261	71018420	.	+	.	ID=g19756.t1.exon59;Parent=g19756.t1;
OZ010656.1_Phania_funesta_genome_assembly,_chromosome:_5	AUGUSTUS	intron	71018421	71018534	1	+	.	ID=g19756.t1.intron59;Parent=g19756.t1;
OZ010656.1_Phania_funesta_genome_assembly,_chromosome:_5	AUGUSTUS	CDS	71018535	71018749	1	+	0	ID=g19756.t1.CDS60;Parent=g19756.t1;
OZ010656.1_Phania_funesta_genome_assembly,_chromosome:_5	AUGUSTUS	exon	71018535	71018749	.	+	.	ID=g19756.t1.exon60;Parent=g19756.t1;
OZ010656.1_Phania_funesta_genome_assembly,_chromosome:_5	AUGUSTUS	intron	71018750	71018879	1	+	.	ID=g19756.t1.intron60;Parent=g19756.t1;
OZ010656.1_Phania_funesta_genome_assembly,_chromosome:_5	AUGUSTUS	CDS	71018880	71019077	1	+	1	ID=g19756.t1.CDS61;Parent=g19756.t1;
OZ010656.1_Phania_funesta_genome_assembly,_chromosome:_5	AUGUSTUS	exon	71018880	71019077	.	+	.	ID=g19756.t1.exon61;Parent=g19756.t1;
OZ010656.1_Phania_funesta_genome_assembly,_chromosome:_5	AUGUSTUS	intron	71019078	71022837	1	+	.	ID=g19756.t1.intron61;Parent=g19756.t1;
OZ010656.1_Phania_funesta_genome_assembly,_chromosome:_5	AUGUSTUS	CDS	71022838	71023048	1	+	1	ID=g19756.t1.CDS62;Parent=g19756.t1;
OZ010656.1_Phania_funesta_genome_assembly,_chromosome:_5	AUGUSTUS	exon	71022838	71023048	.	+	.	ID=g19756.t1.exon62;Parent=g19756.t1;
OZ010656.1_Phania_funesta_genome_assembly,_chromosome:_5	AUGUSTUS	intron	71023049	71023333	1	+	.	ID=g19756.t1.intron62;Parent=g19756.t1;
OZ010656.1_Phania_funesta_genome_assembly,_chromosome:_5	AUGUSTUS	CDS	71023334	71023663	1	+	0	ID=g19756.t1.CDS63;Parent=g19756.t1;
OZ010656.1_Phania_funesta_genome_assembly,_chromosome:_5	AUGUSTUS	exon	71023334	71023663	.	+	.	ID=g19756.t1.exon63;Parent=g19756.t1;
OZ010656.1_Phania_funesta_genome_assembly,_chromosome:_5	AUGUSTUS	stop_codon	71023661	71023663	.	+	0	ID=g19756.t1.stop1;Parent=g19756.t1;
OZ010656.1_Phania_funesta_genome_assembly,_chromosome:_5	AUGUSTUS	mRNA	70879821	71023663	0.97	+	.	ID=g19756.t2;Parent=g19756;
OZ010656.1_Phania_funesta_genome_assembly,_chromosome:_5	AUGUSTUS	start_codon	70879821	70879823	.	+	0	ID=g19756.t2.start1;Parent=g19756.t2;
OZ010656.1_Phania_funesta_genome_assembly,_chromosome:_5	AUGUSTUS	CDS	70879821	70880055	1	+	0	ID=g19756.t2.CDS1;Parent=g19756.t2;
OZ010656.1_Phania_funesta_genome_assembly,_chromosome:_5	AUGUSTUS	exon	70879821	70880055	.	+	.	ID=g19756.t2.exon1;Parent=g19756.t2;
OZ010656.1_Phania_funesta_genome_assembly,_chromosome:_5	AUGUSTUS	intron	70880056	70880136	1	+	.	ID=g19756.t2.intron1;Parent=g19756.t2;
OZ010656.1_Phania_funesta_genome_assembly,_chromosome:_5	AUGUSTUS	CDS	70880137	70880334	1	+	2	ID=g19756.t2.CDS2;Parent=g19756.t2;
OZ010656.1_Phania_funesta_genome_assembly,_chromosome:_5	AUGUSTUS	exon	70880137	70880334	.	+	.	ID=g19756.t2.exon2;Parent=g19756.t2;
OZ010656.1_Phania_funesta_genome_assembly,_chromosome:_5	AUGUSTUS	intron	70880335	70893480	1	+	.	ID=g19756.t2.intron2;Parent=g19756.t2;
OZ010656.1_Phania_funesta_genome_assembly,_chromosome:_5	AUGUSTUS	CDS	70893481	70893522	1	+	2	ID=g19756.t2.CDS3;Parent=g19756.t2;
OZ010656.1_Phania_funesta_genome_assembly,_chromosome:_5	AUGUSTUS	exon	70893481	70893522	.	+	.	ID=g19756.t2.exon3;Parent=g19756.t2;
OZ010656.1_Phania_funesta_genome_assembly,_chromosome:_5	AUGUSTUS	intron	70893523	70893736	1	+	.	ID=g19756.t2.intron3;Parent=g19756.t2;
OZ010656.1_Phania_funesta_genome_assembly,_chromosome:_5	AUGUSTUS	CDS	70893737	70893895	1	+	2	ID=g19756.t2.CDS4;Parent=g19756.t2;
OZ010656.1_Phania_funesta_genome_assembly,_chromosome:_5	AUGUSTUS	exon	70893737	70893895	.	+	.	ID=g19756.t2.exon4;Parent=g19756.t2;
OZ010656.1_Phania_funesta_genome_assembly,_chromosome:_5	AUGUSTUS	intron	70893896	70893953	1	+	.	ID=g19756.t2.intron4;Parent=g19756.t2;
OZ010656.1_Phania_funesta_genome_assembly,_chromosome:_5	AUGUSTUS	CDS	70893954	70894064	1	+	2	ID=g19756.t2.CDS5;Parent=g19756.t2;
OZ010656.1_Phania_funesta_genome_assembly,_chromosome:_5	AUGUSTUS	exon	70893954	70894064	.	+	.	ID=g19756.t2.exon5;Parent=g19756.t2;
OZ010656.1_Phania_funesta_genome_assembly,_chromosome:_5	AUGUSTUS	intron	70894065	70894445	1	+	.	ID=g19756.t2.intron5;Parent=g19756.t2;
OZ010656.1_Phania_funesta_genome_assembly,_chromosome:_5	AUGUSTUS	CDS	70894446	70894615	1	+	2	ID=g19756.t2.CDS6;Parent=g19756.t2;
OZ010656.1_Phania_funesta_genome_assembly,_chromosome:_5	AUGUSTUS	exon	70894446	70894615	.	+	.	ID=g19756.t2.exon6;Parent=g19756.t2;
OZ010656.1_Phania_funesta_genome_assembly,_chromosome:_5	AUGUSTUS	intron	70894616	70894679	1	+	.	ID=g19756.t2.intron6;Parent=g19756.t2;
OZ010656.1_Phania_funesta_genome_assembly,_chromosome:_5	AUGUSTUS	CDS	70894680	70894777	1	+	0	ID=g19756.t2.CDS7;Parent=g19756.t2;
OZ010656.1_Phania_funesta_genome_assembly,_chromosome:_5	AUGUSTUS	exon	70894680	70894777	.	+	.	ID=g19756.t2.exon7;Parent=g19756.t2;
OZ010656.1_Phania_funesta_genome_assembly,_chromosome:_5	AUGUSTUS	intron	70894778	70894839	1	+	.	ID=g19756.t2.intron7;Parent=g19756.t2;
OZ010656.1_Phania_funesta_genome_assembly,_chromosome:_5	AUGUSTUS	CDS	70894840	70894987	1	+	1	ID=g19756.t2.CDS8;Parent=g19756.t2;
OZ010656.1_Phania_funesta_genome_assembly,_chromosome:_5	AUGUSTUS	exon	70894840	70894987	.	+	.	ID=g19756.t2.exon8;Parent=g19756.t2;
OZ010656.1_Phania_funesta_genome_assembly,_chromosome:_5	AUGUSTUS	intron	70894988	70902990	1	+	.	ID=g19756.t2.intron8;Parent=g19756.t2;
OZ010656.1_Phania_funesta_genome_assembly,_chromosome:_5	AUGUSTUS	CDS	70902991	70903107	1	+	0	ID=g19756.t2.CDS9;Parent=g19756.t2;
OZ010656.1_Phania_funesta_genome_assembly,_chromosome:_5	AUGUSTUS	exon	70902991	70903107	.	+	.	ID=g19756.t2.exon9;Parent=g19756.t2;
OZ010656.1_Phania_funesta_genome_assembly,_chromosome:_5	AUGUSTUS	intron	70903108	70904418	1	+	.	ID=g19756.t2.intron9;Parent=g19756.t2;
OZ010656.1_Phania_funesta_genome_assembly,_chromosome:_5	AUGUSTUS	CDS	70904419	70904585	1	+	0	ID=g19756.t2.CDS10;Parent=g19756.t2;
OZ010656.1_Phania_funesta_genome_assembly,_chromosome:_5	AUGUSTUS	exon	70904419	70904585	.	+	.	ID=g19756.t2.exon10;Parent=g19756.t2;
OZ010656.1_Phania_funesta_genome_assembly,_chromosome:_5	AUGUSTUS	intron	70904586	70905760	1	+	.	ID=g19756.t2.intron10;Parent=g19756.t2;
OZ010656.1_Phania_funesta_genome_assembly,_chromosome:_5	AUGUSTUS	CDS	70905761	70905940	1	+	1	ID=g19756.t2.CDS11;Parent=g19756.t2;
OZ010656.1_Phania_funesta_genome_assembly,_chromosome:_5	AUGUSTUS	exon	70905761	70905940	.	+	.	ID=g19756.t2.exon11;Parent=g19756.t2;
OZ010656.1_Phania_funesta_genome_assembly,_chromosome:_5	AUGUSTUS	intron	70905941	70906143	1	+	.	ID=g19756.t2.intron11;Parent=g19756.t2;
OZ010656.1_Phania_funesta_genome_assembly,_chromosome:_5	AUGUSTUS	CDS	70906144	70906255	1	+	1	ID=g19756.t2.CDS12;Parent=g19756.t2;
OZ010656.1_Phania_funesta_genome_assembly,_chromosome:_5	AUGUSTUS	exon	70906144	70906255	.	+	.	ID=g19756.t2.exon12;Parent=g19756.t2;
OZ010656.1_Phania_funesta_genome_assembly,_chromosome:_5	AUGUSTUS	intron	70906256	70906359	1	+	.	ID=g19756.t2.intron12;Parent=g19756.t2;
OZ010656.1_Phania_funesta_genome_assembly,_chromosome:_5	AUGUSTUS	CDS	70906360	70906566	1	+	0	ID=g19756.t2.CDS13;Parent=g19756.t2;
OZ010656.1_Phania_funesta_genome_assembly,_chromosome:_5	AUGUSTUS	exon	70906360	70906566	.	+	.	ID=g19756.t2.exon13;Parent=g19756.t2;
OZ010656.1_Phania_funesta_genome_assembly,_chromosome:_5	AUGUSTUS	intron	70906567	70906629	1	+	.	ID=g19756.t2.intron13;Parent=g19756.t2;
OZ010656.1_Phania_funesta_genome_assembly,_chromosome:_5	AUGUSTUS	CDS	70906630	70906842	1	+	0	ID=g19756.t2.CDS14;Parent=g19756.t2;
OZ010656.1_Phania_funesta_genome_assembly,_chromosome:_5	AUGUSTUS	exon	70906630	70906842	.	+	.	ID=g19756.t2.exon14;Parent=g19756.t2;
OZ010656.1_Phania_funesta_genome_assembly,_chromosome:_5	AUGUSTUS	intron	70906843	70909094	1	+	.	ID=g19756.t2.intron14;Parent=g19756.t2;
OZ010656.1_Phania_funesta_genome_assembly,_chromosome:_5	AUGUSTUS	CDS	70909095	70909260	1	+	0	ID=g19756.t2.CDS15;Parent=g19756.t2;
OZ010656.1_Phania_funesta_genome_assembly,_chromosome:_5	AUGUSTUS	exon	70909095	70909260	.	+	.	ID=g19756.t2.exon15;Parent=g19756.t2;
OZ010656.1_Phania_funesta_genome_assembly,_chromosome:_5	AUGUSTUS	intron	70909261	70909319	1	+	.	ID=g19756.t2.intron15;Parent=g19756.t2;
OZ010656.1_Phania_funesta_genome_assembly,_chromosome:_5	AUGUSTUS	CDS	70909320	70909534	1	+	2	ID=g19756.t2.CDS16;Parent=g19756.t2;
OZ010656.1_Phania_funesta_genome_assembly,_chromosome:_5	AUGUSTUS	exon	70909320	70909534	.	+	.	ID=g19756.t2.exon16;Parent=g19756.t2;
OZ010656.1_Phania_funesta_genome_assembly,_chromosome:_5	AUGUSTUS	intron	70909535	70913793	1	+	.	ID=g19756.t2.intron16;Parent=g19756.t2;
OZ010656.1_Phania_funesta_genome_assembly,_chromosome:_5	AUGUSTUS	CDS	70913794	70913984	1	+	0	ID=g19756.t2.CDS17;Parent=g19756.t2;
OZ010656.1_Phania_funesta_genome_assembly,_chromosome:_5	AUGUSTUS	exon	70913794	70913984	.	+	.	ID=g19756.t2.exon17;Parent=g19756.t2;
OZ010656.1_Phania_funesta_genome_assembly,_chromosome:_5	AUGUSTUS	intron	70913985	70917666	1	+	.	ID=g19756.t2.intron17;Parent=g19756.t2;
OZ010656.1_Phania_funesta_genome_assembly,_chromosome:_5	AUGUSTUS	CDS	70917667	70917851	1	+	1	ID=g19756.t2.CDS18;Parent=g19756.t2;
OZ010656.1_Phania_funesta_genome_assembly,_chromosome:_5	AUGUSTUS	exon	70917667	70917851	.	+	.	ID=g19756.t2.exon18;Parent=g19756.t2;
OZ010656.1_Phania_funesta_genome_assembly,_chromosome:_5	AUGUSTUS	intron	70917852	70921745	1	+	.	ID=g19756.t2.intron18;Parent=g19756.t2;
OZ010656.1_Phania_funesta_genome_assembly,_chromosome:_5	AUGUSTUS	CDS	70921746	70921863	1	+	2	ID=g19756.t2.CDS19;Parent=g19756.t2;
OZ010656.1_Phania_funesta_genome_assembly,_chromosome:_5	AUGUSTUS	exon	70921746	70921863	.	+	.	ID=g19756.t2.exon19;Parent=g19756.t2;
OZ010656.1_Phania_funesta_genome_assembly,_chromosome:_5	AUGUSTUS	intron	70921864	70922104	1	+	.	ID=g19756.t2.intron19;Parent=g19756.t2;
OZ010656.1_Phania_funesta_genome_assembly,_chromosome:_5	AUGUSTUS	CDS	70922105	70922252	1	+	1	ID=g19756.t2.CDS20;Parent=g19756.t2;
OZ010656.1_Phania_funesta_genome_assembly,_chromosome:_5	AUGUSTUS	exon	70922105	70922252	.	+	.	ID=g19756.t2.exon20;Parent=g19756.t2;
OZ010656.1_Phania_funesta_genome_assembly,_chromosome:_5	AUGUSTUS	intron	70922253	70922448	1	+	.	ID=g19756.t2.intron20;Parent=g19756.t2;
OZ010656.1_Phania_funesta_genome_assembly,_chromosome:_5	AUGUSTUS	CDS	70922449	70922606	1	+	0	ID=g19756.t2.CDS21;Parent=g19756.t2;
OZ010656.1_Phania_funesta_genome_assembly,_chromosome:_5	AUGUSTUS	exon	70922449	70922606	.	+	.	ID=g19756.t2.exon21;Parent=g19756.t2;
OZ010656.1_Phania_funesta_genome_assembly,_chromosome:_5	AUGUSTUS	intron	70922607	70928820	1	+	.	ID=g19756.t2.intron21;Parent=g19756.t2;
OZ010656.1_Phania_funesta_genome_assembly,_chromosome:_5	AUGUSTUS	CDS	70928821	70928887	1	+	1	ID=g19756.t2.CDS22;Parent=g19756.t2;
OZ010656.1_Phania_funesta_genome_assembly,_chromosome:_5	AUGUSTUS	exon	70928821	70928887	.	+	.	ID=g19756.t2.exon22;Parent=g19756.t2;
OZ010656.1_Phania_funesta_genome_assembly,_chromosome:_5	AUGUSTUS	intron	70928888	70929453	1	+	.	ID=g19756.t2.intron22;Parent=g19756.t2;
OZ010656.1_Phania_funesta_genome_assembly,_chromosome:_5	AUGUSTUS	CDS	70929454	70930344	1	+	0	ID=g19756.t2.CDS23;Parent=g19756.t2;
OZ010656.1_Phania_funesta_genome_assembly,_chromosome:_5	AUGUSTUS	exon	70929454	70930344	.	+	.	ID=g19756.t2.exon23;Parent=g19756.t2;
OZ010656.1_Phania_funesta_genome_assembly,_chromosome:_5	AUGUSTUS	intron	70930345	70930397	1	+	.	ID=g19756.t2.intron23;Parent=g19756.t2;
OZ010656.1_Phania_funesta_genome_assembly,_chromosome:_5	AUGUSTUS	CDS	70930398	70930502	1	+	0	ID=g19756.t2.CDS24;Parent=g19756.t2;
OZ010656.1_Phania_funesta_genome_assembly,_chromosome:_5	AUGUSTUS	exon	70930398	70930502	.	+	.	ID=g19756.t2.exon24;Parent=g19756.t2;
OZ010656.1_Phania_funesta_genome_assembly,_chromosome:_5	AUGUSTUS	intron	70930503	70932873	1	+	.	ID=g19756.t2.intron24;Parent=g19756.t2;
OZ010656.1_Phania_funesta_genome_assembly,_chromosome:_5	AUGUSTUS	CDS	70932874	70933044	1	+	0	ID=g19756.t2.CDS25;Parent=g19756.t2;
OZ010656.1_Phania_funesta_genome_assembly,_chromosome:_5	AUGUSTUS	exon	70932874	70933044	.	+	.	ID=g19756.t2.exon25;Parent=g19756.t2;
OZ010656.1_Phania_funesta_genome_assembly,_chromosome:_5	AUGUSTUS	intron	70933045	70933107	1	+	.	ID=g19756.t2.intron25;Parent=g19756.t2;
OZ010656.1_Phania_funesta_genome_assembly,_chromosome:_5	AUGUSTUS	CDS	70933108	70933255	1	+	0	ID=g19756.t2.CDS26;Parent=g19756.t2;
OZ010656.1_Phania_funesta_genome_assembly,_chromosome:_5	AUGUSTUS	exon	70933108	70933255	.	+	.	ID=g19756.t2.exon26;Parent=g19756.t2;
OZ010656.1_Phania_funesta_genome_assembly,_chromosome:_5	AUGUSTUS	intron	70933256	70933316	1	+	.	ID=g19756.t2.intron26;Parent=g19756.t2;
OZ010656.1_Phania_funesta_genome_assembly,_chromosome:_5	AUGUSTUS	CDS	70933317	70933415	1	+	2	ID=g19756.t2.CDS27;Parent=g19756.t2;
OZ010656.1_Phania_funesta_genome_assembly,_chromosome:_5	AUGUSTUS	exon	70933317	70933415	.	+	.	ID=g19756.t2.exon27;Parent=g19756.t2;
OZ010656.1_Phania_funesta_genome_assembly,_chromosome:_5	AUGUSTUS	intron	70933416	70933477	1	+	.	ID=g19756.t2.intron27;Parent=g19756.t2;
OZ010656.1_Phania_funesta_genome_assembly,_chromosome:_5	AUGUSTUS	CDS	70933478	70933592	1	+	2	ID=g19756.t2.CDS28;Parent=g19756.t2;
OZ010656.1_Phania_funesta_genome_assembly,_chromosome:_5	AUGUSTUS	exon	70933478	70933592	.	+	.	ID=g19756.t2.exon28;Parent=g19756.t2;
OZ010656.1_Phania_funesta_genome_assembly,_chromosome:_5	AUGUSTUS	intron	70933593	70933960	1	+	.	ID=g19756.t2.intron28;Parent=g19756.t2;
OZ010656.1_Phania_funesta_genome_assembly,_chromosome:_5	AUGUSTUS	CDS	70933961	70934129	1	+	1	ID=g19756.t2.CDS29;Parent=g19756.t2;
OZ010656.1_Phania_funesta_genome_assembly,_chromosome:_5	AUGUSTUS	exon	70933961	70934129	.	+	.	ID=g19756.t2.exon29;Parent=g19756.t2;
OZ010656.1_Phania_funesta_genome_assembly,_chromosome:_5	AUGUSTUS	intron	70934130	70937374	1	+	.	ID=g19756.t2.intron29;Parent=g19756.t2;
OZ010656.1_Phania_funesta_genome_assembly,_chromosome:_5	AUGUSTUS	CDS	70937375	70937568	1	+	0	ID=g19756.t2.CDS30;Parent=g19756.t2;
OZ010656.1_Phania_funesta_genome_assembly,_chromosome:_5	AUGUSTUS	exon	70937375	70937568	.	+	.	ID=g19756.t2.exon30;Parent=g19756.t2;
OZ010656.1_Phania_funesta_genome_assembly,_chromosome:_5	AUGUSTUS	intron	70937569	70948333	1	+	.	ID=g19756.t2.intron30;Parent=g19756.t2;
OZ010656.1_Phania_funesta_genome_assembly,_chromosome:_5	AUGUSTUS	CDS	70948334	70948536	1	+	1	ID=g19756.t2.CDS31;Parent=g19756.t2;
OZ010656.1_Phania_funesta_genome_assembly,_chromosome:_5	AUGUSTUS	exon	70948334	70948536	.	+	.	ID=g19756.t2.exon31;Parent=g19756.t2;
OZ010656.1_Phania_funesta_genome_assembly,_chromosome:_5	AUGUSTUS	intron	70948537	70950552	1	+	.	ID=g19756.t2.intron31;Parent=g19756.t2;
OZ010656.1_Phania_funesta_genome_assembly,_chromosome:_5	AUGUSTUS	CDS	70950553	70950740	1	+	2	ID=g19756.t2.CDS32;Parent=g19756.t2;
OZ010656.1_Phania_funesta_genome_assembly,_chromosome:_5	AUGUSTUS	exon	70950553	70950740	.	+	.	ID=g19756.t2.exon32;Parent=g19756.t2;
OZ010656.1_Phania_funesta_genome_assembly,_chromosome:_5	AUGUSTUS	intron	70950741	70952520	1	+	.	ID=g19756.t2.intron32;Parent=g19756.t2;
OZ010656.1_Phania_funesta_genome_assembly,_chromosome:_5	AUGUSTUS	CDS	70952521	70952691	1	+	0	ID=g19756.t2.CDS33;Parent=g19756.t2;
OZ010656.1_Phania_funesta_genome_assembly,_chromosome:_5	AUGUSTUS	exon	70952521	70952691	.	+	.	ID=g19756.t2.exon33;Parent=g19756.t2;
OZ010656.1_Phania_funesta_genome_assembly,_chromosome:_5	AUGUSTUS	intron	70952692	70952758	1	+	.	ID=g19756.t2.intron33;Parent=g19756.t2;
OZ010656.1_Phania_funesta_genome_assembly,_chromosome:_5	AUGUSTUS	CDS	70952759	70953349	1	+	0	ID=g19756.t2.CDS34;Parent=g19756.t2;
OZ010656.1_Phania_funesta_genome_assembly,_chromosome:_5	AUGUSTUS	exon	70952759	70953349	.	+	.	ID=g19756.t2.exon34;Parent=g19756.t2;
OZ010656.1_Phania_funesta_genome_assembly,_chromosome:_5	AUGUSTUS	intron	70953350	70953410	1	+	.	ID=g19756.t2.intron34;Parent=g19756.t2;
OZ010656.1_Phania_funesta_genome_assembly,_chromosome:_5	AUGUSTUS	CDS	70953411	70953525	1	+	0	ID=g19756.t2.CDS35;Parent=g19756.t2;
OZ010656.1_Phania_funesta_genome_assembly,_chromosome:_5	AUGUSTUS	exon	70953411	70953525	.	+	.	ID=g19756.t2.exon35;Parent=g19756.t2;
OZ010656.1_Phania_funesta_genome_assembly,_chromosome:_5	AUGUSTUS	intron	70953526	70954050	1	+	.	ID=g19756.t2.intron35;Parent=g19756.t2;
OZ010656.1_Phania_funesta_genome_assembly,_chromosome:_5	AUGUSTUS	CDS	70954051	70954550	1	+	2	ID=g19756.t2.CDS36;Parent=g19756.t2;
OZ010656.1_Phania_funesta_genome_assembly,_chromosome:_5	AUGUSTUS	exon	70954051	70954550	.	+	.	ID=g19756.t2.exon36;Parent=g19756.t2;
OZ010656.1_Phania_funesta_genome_assembly,_chromosome:_5	AUGUSTUS	intron	70954551	70954614	1	+	.	ID=g19756.t2.intron36;Parent=g19756.t2;
OZ010656.1_Phania_funesta_genome_assembly,_chromosome:_5	AUGUSTUS	CDS	70954615	70954758	1	+	0	ID=g19756.t2.CDS37;Parent=g19756.t2;
OZ010656.1_Phania_funesta_genome_assembly,_chromosome:_5	AUGUSTUS	exon	70954615	70954758	.	+	.	ID=g19756.t2.exon37;Parent=g19756.t2;
OZ010656.1_Phania_funesta_genome_assembly,_chromosome:_5	AUGUSTUS	intron	70954759	70954926	1	+	.	ID=g19756.t2.intron37;Parent=g19756.t2;
OZ010656.1_Phania_funesta_genome_assembly,_chromosome:_5	AUGUSTUS	CDS	70954927	70955109	1	+	0	ID=g19756.t2.CDS38;Parent=g19756.t2;
OZ010656.1_Phania_funesta_genome_assembly,_chromosome:_5	AUGUSTUS	exon	70954927	70955109	.	+	.	ID=g19756.t2.exon38;Parent=g19756.t2;
OZ010656.1_Phania_funesta_genome_assembly,_chromosome:_5	AUGUSTUS	intron	70955110	70958599	1	+	.	ID=g19756.t2.intron38;Parent=g19756.t2;
OZ010656.1_Phania_funesta_genome_assembly,_chromosome:_5	AUGUSTUS	CDS	70958600	70958805	1	+	0	ID=g19756.t2.CDS39;Parent=g19756.t2;
OZ010656.1_Phania_funesta_genome_assembly,_chromosome:_5	AUGUSTUS	exon	70958600	70958805	.	+	.	ID=g19756.t2.exon39;Parent=g19756.t2;
OZ010656.1_Phania_funesta_genome_assembly,_chromosome:_5	AUGUSTUS	intron	70958806	70964658	1	+	.	ID=g19756.t2.intron39;Parent=g19756.t2;
OZ010656.1_Phania_funesta_genome_assembly,_chromosome:_5	AUGUSTUS	CDS	70964659	70964976	1	+	1	ID=g19756.t2.CDS40;Parent=g19756.t2;
OZ010656.1_Phania_funesta_genome_assembly,_chromosome:_5	AUGUSTUS	exon	70964659	70964976	.	+	.	ID=g19756.t2.exon40;Parent=g19756.t2;
OZ010656.1_Phania_funesta_genome_assembly,_chromosome:_5	AUGUSTUS	intron	70964977	70965433	1	+	.	ID=g19756.t2.intron40;Parent=g19756.t2;
OZ010656.1_Phania_funesta_genome_assembly,_chromosome:_5	AUGUSTUS	CDS	70965434	70965665	1	+	1	ID=g19756.t2.CDS41;Parent=g19756.t2;
OZ010656.1_Phania_funesta_genome_assembly,_chromosome:_5	AUGUSTUS	exon	70965434	70965665	.	+	.	ID=g19756.t2.exon41;Parent=g19756.t2;
OZ010656.1_Phania_funesta_genome_assembly,_chromosome:_5	AUGUSTUS	intron	70965666	70968775	1	+	.	ID=g19756.t2.intron41;Parent=g19756.t2;
OZ010656.1_Phania_funesta_genome_assembly,_chromosome:_5	AUGUSTUS	CDS	70968776	70968901	1	+	0	ID=g19756.t2.CDS42;Parent=g19756.t2;
OZ010656.1_Phania_funesta_genome_assembly,_chromosome:_5	AUGUSTUS	exon	70968776	70968901	.	+	.	ID=g19756.t2.exon42;Parent=g19756.t2;
OZ010656.1_Phania_funesta_genome_assembly,_chromosome:_5	AUGUSTUS	intron	70968902	70969552	1	+	.	ID=g19756.t2.intron42;Parent=g19756.t2;
OZ010656.1_Phania_funesta_genome_assembly,_chromosome:_5	AUGUSTUS	CDS	70969553	70969713	1	+	0	ID=g19756.t2.CDS43;Parent=g19756.t2;
OZ010656.1_Phania_funesta_genome_assembly,_chromosome:_5	AUGUSTUS	exon	70969553	70969713	.	+	.	ID=g19756.t2.exon43;Parent=g19756.t2;
OZ010656.1_Phania_funesta_genome_assembly,_chromosome:_5	AUGUSTUS	intron	70969714	70972836	1	+	.	ID=g19756.t2.intron43;Parent=g19756.t2;
OZ010656.1_Phania_funesta_genome_assembly,_chromosome:_5	AUGUSTUS	CDS	70972837	70973070	1	+	1	ID=g19756.t2.CDS44;Parent=g19756.t2;
OZ010656.1_Phania_funesta_genome_assembly,_chromosome:_5	AUGUSTUS	exon	70972837	70973070	.	+	.	ID=g19756.t2.exon44;Parent=g19756.t2;
OZ010656.1_Phania_funesta_genome_assembly,_chromosome:_5	AUGUSTUS	intron	70973071	70973187	1	+	.	ID=g19756.t2.intron44;Parent=g19756.t2;
OZ010656.1_Phania_funesta_genome_assembly,_chromosome:_5	AUGUSTUS	CDS	70973188	70973307	1	+	1	ID=g19756.t2.CDS45;Parent=g19756.t2;
OZ010656.1_Phania_funesta_genome_assembly,_chromosome:_5	AUGUSTUS	exon	70973188	70973307	.	+	.	ID=g19756.t2.exon45;Parent=g19756.t2;
OZ010656.1_Phania_funesta_genome_assembly,_chromosome:_5	AUGUSTUS	intron	70973308	70973409	1	+	.	ID=g19756.t2.intron45;Parent=g19756.t2;
OZ010656.1_Phania_funesta_genome_assembly,_chromosome:_5	AUGUSTUS	CDS	70973410	70973955	1	+	1	ID=g19756.t2.CDS46;Parent=g19756.t2;
OZ010656.1_Phania_funesta_genome_assembly,_chromosome:_5	AUGUSTUS	exon	70973410	70973955	.	+	.	ID=g19756.t2.exon46;Parent=g19756.t2;
OZ010656.1_Phania_funesta_genome_assembly,_chromosome:_5	AUGUSTUS	intron	70973956	70974021	1	+	.	ID=g19756.t2.intron46;Parent=g19756.t2;
OZ010656.1_Phania_funesta_genome_assembly,_chromosome:_5	AUGUSTUS	CDS	70974022	70974333	1	+	1	ID=g19756.t2.CDS47;Parent=g19756.t2;
OZ010656.1_Phania_funesta_genome_assembly,_chromosome:_5	AUGUSTUS	exon	70974022	70974333	.	+	.	ID=g19756.t2.exon47;Parent=g19756.t2;
OZ010656.1_Phania_funesta_genome_assembly,_chromosome:_5	AUGUSTUS	intron	70974334	70975038	1	+	.	ID=g19756.t2.intron47;Parent=g19756.t2;
OZ010656.1_Phania_funesta_genome_assembly,_chromosome:_5	AUGUSTUS	CDS	70975039	70975186	1	+	1	ID=g19756.t2.CDS48;Parent=g19756.t2;
OZ010656.1_Phania_funesta_genome_assembly,_chromosome:_5	AUGUSTUS	exon	70975039	70975186	.	+	.	ID=g19756.t2.exon48;Parent=g19756.t2;
OZ010656.1_Phania_funesta_genome_assembly,_chromosome:_5	AUGUSTUS	intron	70975187	70980565	1	+	.	ID=g19756.t2.intron48;Parent=g19756.t2;
OZ010656.1_Phania_funesta_genome_assembly,_chromosome:_5	AUGUSTUS	CDS	70980566	70980776	1	+	0	ID=g19756.t2.CDS49;Parent=g19756.t2;
OZ010656.1_Phania_funesta_genome_assembly,_chromosome:_5	AUGUSTUS	exon	70980566	70980776	.	+	.	ID=g19756.t2.exon49;Parent=g19756.t2;
OZ010656.1_Phania_funesta_genome_assembly,_chromosome:_5	AUGUSTUS	intron	70980777	70980848	1	+	.	ID=g19756.t2.intron49;Parent=g19756.t2;
OZ010656.1_Phania_funesta_genome_assembly,_chromosome:_5	AUGUSTUS	CDS	70980849	70980983	1	+	2	ID=g19756.t2.CDS50;Parent=g19756.t2;
OZ010656.1_Phania_funesta_genome_assembly,_chromosome:_5	AUGUSTUS	exon	70980849	70980983	.	+	.	ID=g19756.t2.exon50;Parent=g19756.t2;
OZ010656.1_Phania_funesta_genome_assembly,_chromosome:_5	AUGUSTUS	intron	70980984	70989832	1	+	.	ID=g19756.t2.intron50;Parent=g19756.t2;
OZ010656.1_Phania_funesta_genome_assembly,_chromosome:_5	AUGUSTUS	CDS	70989833	70990005	1	+	2	ID=g19756.t2.CDS51;Parent=g19756.t2;
OZ010656.1_Phania_funesta_genome_assembly,_chromosome:_5	AUGUSTUS	exon	70989833	70990005	.	+	.	ID=g19756.t2.exon51;Parent=g19756.t2;
OZ010656.1_Phania_funesta_genome_assembly,_chromosome:_5	AUGUSTUS	intron	70990006	70993589	1	+	.	ID=g19756.t2.intron51;Parent=g19756.t2;
OZ010656.1_Phania_funesta_genome_assembly,_chromosome:_5	AUGUSTUS	CDS	70993590	70993757	1	+	0	ID=g19756.t2.CDS52;Parent=g19756.t2;
OZ010656.1_Phania_funesta_genome_assembly,_chromosome:_5	AUGUSTUS	exon	70993590	70993757	.	+	.	ID=g19756.t2.exon52;Parent=g19756.t2;
OZ010656.1_Phania_funesta_genome_assembly,_chromosome:_5	AUGUSTUS	intron	70993758	70996714	1	+	.	ID=g19756.t2.intron52;Parent=g19756.t2;
OZ010656.1_Phania_funesta_genome_assembly,_chromosome:_5	AUGUSTUS	CDS	70996715	70997137	1	+	0	ID=g19756.t2.CDS53;Parent=g19756.t2;
OZ010656.1_Phania_funesta_genome_assembly,_chromosome:_5	AUGUSTUS	exon	70996715	70997137	.	+	.	ID=g19756.t2.exon53;Parent=g19756.t2;
OZ010656.1_Phania_funesta_genome_assembly,_chromosome:_5	AUGUSTUS	intron	70997138	71000972	1	+	.	ID=g19756.t2.intron53;Parent=g19756.t2;
OZ010656.1_Phania_funesta_genome_assembly,_chromosome:_5	AUGUSTUS	CDS	71000973	71001109	1	+	0	ID=g19756.t2.CDS54;Parent=g19756.t2;
OZ010656.1_Phania_funesta_genome_assembly,_chromosome:_5	AUGUSTUS	exon	71000973	71001109	.	+	.	ID=g19756.t2.exon54;Parent=g19756.t2;
OZ010656.1_Phania_funesta_genome_assembly,_chromosome:_5	AUGUSTUS	intron	71001110	71006615	1	+	.	ID=g19756.t2.intron54;Parent=g19756.t2;
OZ010656.1_Phania_funesta_genome_assembly,_chromosome:_5	AUGUSTUS	CDS	71006616	71006790	1	+	1	ID=g19756.t2.CDS55;Parent=g19756.t2;
OZ010656.1_Phania_funesta_genome_assembly,_chromosome:_5	AUGUSTUS	exon	71006616	71006790	.	+	.	ID=g19756.t2.exon55;Parent=g19756.t2;
OZ010656.1_Phania_funesta_genome_assembly,_chromosome:_5	AUGUSTUS	intron	71006791	71010436	1	+	.	ID=g19756.t2.intron55;Parent=g19756.t2;
OZ010656.1_Phania_funesta_genome_assembly,_chromosome:_5	AUGUSTUS	CDS	71010437	71010609	1	+	0	ID=g19756.t2.CDS56;Parent=g19756.t2;
OZ010656.1_Phania_funesta_genome_assembly,_chromosome:_5	AUGUSTUS	exon	71010437	71010609	.	+	.	ID=g19756.t2.exon56;Parent=g19756.t2;
OZ010656.1_Phania_funesta_genome_assembly,_chromosome:_5	AUGUSTUS	intron	71010610	71014502	1	+	.	ID=g19756.t2.intron56;Parent=g19756.t2;
OZ010656.1_Phania_funesta_genome_assembly,_chromosome:_5	AUGUSTUS	CDS	71014503	71014985	1	+	1	ID=g19756.t2.CDS57;Parent=g19756.t2;
OZ010656.1_Phania_funesta_genome_assembly,_chromosome:_5	AUGUSTUS	exon	71014503	71014985	.	+	.	ID=g19756.t2.exon57;Parent=g19756.t2;
OZ010656.1_Phania_funesta_genome_assembly,_chromosome:_5	AUGUSTUS	intron	71014986	71015360	1	+	.	ID=g19756.t2.intron57;Parent=g19756.t2;
OZ010656.1_Phania_funesta_genome_assembly,_chromosome:_5	AUGUSTUS	CDS	71015361	71015540	1	+	1	ID=g19756.t2.CDS58;Parent=g19756.t2;
OZ010656.1_Phania_funesta_genome_assembly,_chromosome:_5	AUGUSTUS	exon	71015361	71015540	.	+	.	ID=g19756.t2.exon58;Parent=g19756.t2;
OZ010656.1_Phania_funesta_genome_assembly,_chromosome:_5	AUGUSTUS	intron	71015541	71018260	1	+	.	ID=g19756.t2.intron58;Parent=g19756.t2;
OZ010656.1_Phania_funesta_genome_assembly,_chromosome:_5	AUGUSTUS	CDS	71018261	71018420	1	+	1	ID=g19756.t2.CDS59;Parent=g19756.t2;
OZ010656.1_Phania_funesta_genome_assembly,_chromosome:_5	AUGUSTUS	exon	71018261	71018420	.	+	.	ID=g19756.t2.exon59;Parent=g19756.t2;
OZ010656.1_Phania_funesta_genome_assembly,_chromosome:_5	AUGUSTUS	intron	71018421	71018534	1	+	.	ID=g19756.t2.intron59;Parent=g19756.t2;
OZ010656.1_Phania_funesta_genome_assembly,_chromosome:_5	AUGUSTUS	CDS	71018535	71018749	1	+	0	ID=g19756.t2.CDS60;Parent=g19756.t2;
OZ010656.1_Phania_funesta_genome_assembly,_chromosome:_5	AUGUSTUS	exon	71018535	71018749	.	+	.	ID=g19756.t2.exon60;Parent=g19756.t2;
OZ010656.1_Phania_funesta_genome_assembly,_chromosome:_5	AUGUSTUS	intron	71018750	71018879	1	+	.	ID=g19756.t2.intron60;Parent=g19756.t2;
OZ010656.1_Phania_funesta_genome_assembly,_chromosome:_5	AUGUSTUS	CDS	71018880	71019077	1	+	1	ID=g19756.t2.CDS61;Parent=g19756.t2;
OZ010656.1_Phania_funesta_genome_assembly,_chromosome:_5	AUGUSTUS	exon	71018880	71019077	.	+	.	ID=g19756.t2.exon61;Parent=g19756.t2;
OZ010656.1_Phania_funesta_genome_assembly,_chromosome:_5	AUGUSTUS	intron	71019078	71022837	1	+	.	ID=g19756.t2.intron61;Parent=g19756.t2;
OZ010656.1_Phania_funesta_genome_assembly,_chromosome:_5	AUGUSTUS	CDS	71022838	71023048	1	+	1	ID=g19756.t2.CDS62;Parent=g19756.t2;
OZ010656.1_Phania_funesta_genome_assembly,_chromosome:_5	AUGUSTUS	exon	71022838	71023048	.	+	.	ID=g19756.t2.exon62;Parent=g19756.t2;
OZ010656.1_Phania_funesta_genome_assembly,_chromosome:_5	AUGUSTUS	intron	71023049	71023180	0.97	+	.	ID=g19756.t2.intron62;Parent=g19756.t2;
OZ010656.1_Phania_funesta_genome_assembly,_chromosome:_5	AUGUSTUS	CDS	71023181	71023219	0.97	+	0	ID=g19756.t2.CDS63;Parent=g19756.t2;
OZ010656.1_Phania_funesta_genome_assembly,_chromosome:_5	AUGUSTUS	exon	71023181	71023219	.	+	.	ID=g19756.t2.exon63;Parent=g19756.t2;
OZ010656.1_Phania_funesta_genome_assembly,_chromosome:_5	AUGUSTUS	intron	71023220	71023333	0.97	+	.	ID=g19756.t2.intron63;Parent=g19756.t2;
OZ010656.1_Phania_funesta_genome_assembly,_chromosome:_5	AUGUSTUS	CDS	71023334	71023663	1	+	0	ID=g19756.t2.CDS64;Parent=g19756.t2;
OZ010656.1_Phania_funesta_genome_assembly,_chromosome:_5	AUGUSTUS	exon	71023334	71023663	.	+	.	ID=g19756.t2.exon64;Parent=g19756.t2;
OZ010656.1_Phania_funesta_genome_assembly,_chromosome:_5	AUGUSTUS	stop_codon	71023661	71023663	.	+	0	ID=g19756.t2.stop1;Parent=g19756.t2;
OZ010656.1_Phania_funesta_genome_assembly,_chromosome:_5	GeneMark.hmm3	mRNA	70879821	70880342	.	+	.	ID=g19756.t3;Parent=g19756;
OZ010656.1_Phania_funesta_genome_assembly,_chromosome:_5	GeneMark.hmm3	start_codon	70879821	70879823	.	+	0	ID=g19756.t3.start1;Parent=g19756.t3;
OZ010656.1_Phania_funesta_genome_assembly,_chromosome:_5	GeneMark.hmm3	CDS	70879821	70880055	.	+	0	ID=g19756.t3.CDS1;Parent=g19756.t3;
OZ010656.1_Phania_funesta_genome_assembly,_chromosome:_5	GeneMark.hmm3	exon	70879821	70880055	0	+	.	ID=g19756.t3.exon1;Parent=g19756.t3;
OZ010656.1_Phania_funesta_genome_assembly,_chromosome:_5	GeneMark.hmm3	intron	70880056	70880136	.	+	2	ID=g19756.t3.intron1;Parent=g19756.t3;
OZ010656.1_Phania_funesta_genome_assembly,_chromosome:_5	GeneMark.hmm3	CDS	70880137	70880342	.	+	2	ID=g19756.t3.CDS2;Parent=g19756.t3;
OZ010656.1_Phania_funesta_genome_assembly,_chromosome:_5	GeneMark.hmm3	exon	70880137	70880342	0	+	.	ID=g19756.t3.exon2;Parent=g19756.t3;
OZ010656.1_Phania_funesta_genome_assembly,_chromosome:_5	GeneMark.hmm3	stop_codon	70880340	70880342	.	+	0	ID=g19756.t3.stop1;Parent=g19756.t3;
OZ010656.1_Phania_funesta_genome_assembly,_chromosome:_5	GeneMark.hmm3	mRNA	71010455	71023663	.	+	.	ID=g19756.t4;Parent=g19756;
OZ010656.1_Phania_funesta_genome_assembly,_chromosome:_5	GeneMark.hmm3	start_codon	71010455	71010457	.	+	0	ID=g19756.t4.start1;Parent=g19756.t4;
OZ010656.1_Phania_funesta_genome_assembly,_chromosome:_5	GeneMark.hmm3	CDS	71010455	71010609	.	+	0	ID=g19756.t4.CDS1;Parent=g19756.t4;
OZ010656.1_Phania_funesta_genome_assembly,_chromosome:_5	GeneMark.hmm3	exon	71010455	71010609	0	+	.	ID=g19756.t4.exon1;Parent=g19756.t4;
OZ010656.1_Phania_funesta_genome_assembly,_chromosome:_5	GeneMark.hmm3	intron	71010610	71014502	.	+	1	ID=g19756.t4.intron1;Parent=g19756.t4;
OZ010656.1_Phania_funesta_genome_assembly,_chromosome:_5	GeneMark.hmm3	CDS	71014503	71014985	.	+	1	ID=g19756.t4.CDS2;Parent=g19756.t4;
OZ010656.1_Phania_funesta_genome_assembly,_chromosome:_5	GeneMark.hmm3	exon	71014503	71014985	0	+	.	ID=g19756.t4.exon2;Parent=g19756.t4;
OZ010656.1_Phania_funesta_genome_assembly,_chromosome:_5	GeneMark.hmm3	intron	71014986	71015360	.	+	1	ID=g19756.t4.intron2;Parent=g19756.t4;
OZ010656.1_Phania_funesta_genome_assembly,_chromosome:_5	GeneMark.hmm3	CDS	71015361	71015540	.	+	1	ID=g19756.t4.CDS3;Parent=g19756.t4;
OZ010656.1_Phania_funesta_genome_assembly,_chromosome:_5	GeneMark.hmm3	exon	71015361	71015540	0	+	.	ID=g19756.t4.exon3;Parent=g19756.t4;
OZ010656.1_Phania_funesta_genome_assembly,_chromosome:_5	GeneMark.hmm3	intron	71015541	71018260	.	+	1	ID=g19756.t4.intron3;Parent=g19756.t4;
OZ010656.1_Phania_funesta_genome_assembly,_chromosome:_5	GeneMark.hmm3	CDS	71018261	71018420	.	+	1	ID=g19756.t4.CDS4;Parent=g19756.t4;
OZ010656.1_Phania_funesta_genome_assembly,_chromosome:_5	GeneMark.hmm3	exon	71018261	71018420	0	+	.	ID=g19756.t4.exon4;Parent=g19756.t4;
OZ010656.1_Phania_funesta_genome_assembly,_chromosome:_5	GeneMark.hmm3	intron	71018421	71018534	.	+	0	ID=g19756.t4.intron4;Parent=g19756.t4;
OZ010656.1_Phania_funesta_genome_assembly,_chromosome:_5	GeneMark.hmm3	CDS	71018535	71018749	.	+	0	ID=g19756.t4.CDS5;Parent=g19756.t4;
OZ010656.1_Phania_funesta_genome_assembly,_chromosome:_5	GeneMark.hmm3	exon	71018535	71018749	0	+	.	ID=g19756.t4.exon5;Parent=g19756.t4;
OZ010656.1_Phania_funesta_genome_assembly,_chromosome:_5	GeneMark.hmm3	intron	71018750	71018879	.	+	1	ID=g19756.t4.intron5;Parent=g19756.t4;
OZ010656.1_Phania_funesta_genome_assembly,_chromosome:_5	GeneMark.hmm3	CDS	71018880	71019077	.	+	1	ID=g19756.t4.CDS6;Parent=g19756.t4;
OZ010656.1_Phania_funesta_genome_assembly,_chromosome:_5	GeneMark.hmm3	exon	71018880	71019077	0	+	.	ID=g19756.t4.exon6;Parent=g19756.t4;
OZ010656.1_Phania_funesta_genome_assembly,_chromosome:_5	GeneMark.hmm3	intron	71019078	71022837	.	+	1	ID=g19756.t4.intron6;Parent=g19756.t4;
OZ010656.1_Phania_funesta_genome_assembly,_chromosome:_5	GeneMark.hmm3	CDS	71022838	71023048	.	+	1	ID=g19756.t4.CDS7;Parent=g19756.t4;
OZ010656.1_Phania_funesta_genome_assembly,_chromosome:_5	GeneMark.hmm3	exon	71022838	71023048	0	+	.	ID=g19756.t4.exon7;Parent=g19756.t4;
OZ010656.1_Phania_funesta_genome_assembly,_chromosome:_5	GeneMark.hmm3	intron	71023049	71023333	.	+	0	ID=g19756.t4.intron7;Parent=g19756.t4;
OZ010656.1_Phania_funesta_genome_assembly,_chromosome:_5	GeneMark.hmm3	CDS	71023334	71023663	.	+	0	ID=g19756.t4.CDS8;Parent=g19756.t4;
OZ010656.1_Phania_funesta_genome_assembly,_chromosome:_5	GeneMark.hmm3	exon	71023334	71023663	0	+	.	ID=g19756.t4.exon8;Parent=g19756.t4;
OZ010656.1_Phania_funesta_genome_assembly,_chromosome:_5	GeneMark.hmm3	stop_codon	71023661	71023663	.	+	0	ID=g19756.t4.stop1;Parent=g19756.t4;
OZ010656.1_Phania_funesta_genome_assembly,_chromosome:_5	AUGUSTUS	gene	71033119	71036166	.	+	.	ID=g19757;
OZ010656.1_Phania_funesta_genome_assembly,_chromosome:_5	AUGUSTUS	mRNA	71033119	71036166	0.75	+	.	ID=g19757.t1;Parent=g19757;
OZ010656.1_Phania_funesta_genome_assembly,_chromosome:_5	AUGUSTUS	start_codon	71033119	71033121	.	+	0	ID=g19757.t1.start1;Parent=g19757.t1;
OZ010656.1_Phania_funesta_genome_assembly,_chromosome:_5	AUGUSTUS	CDS	71033119	71036166	0.75	+	0	ID=g19757.t1.CDS1;Parent=g19757.t1;
OZ010656.1_Phania_funesta_genome_assembly,_chromosome:_5	AUGUSTUS	exon	71033119	71036166	.	+	.	ID=g19757.t1.exon1;Parent=g19757.t1;
OZ010656.1_Phania_funesta_genome_assembly,_chromosome:_5	AUGUSTUS	stop_codon	71036164	71036166	.	+	0	ID=g19757.t1.stop1;Parent=g19757.t1;
OZ010656.1_Phania_funesta_genome_assembly,_chromosome:_5	AUGUSTUS	gene	71036204	71037031	.	+	.	ID=g19758;
OZ010656.1_Phania_funesta_genome_assembly,_chromosome:_5	AUGUSTUS	mRNA	71036204	71037031	0.73	+	.	ID=g19758.t1;Parent=g19758;
OZ010656.1_Phania_funesta_genome_assembly,_chromosome:_5	AUGUSTUS	start_codon	71036204	71036206	.	+	0	ID=g19758.t1.start1;Parent=g19758.t1;
OZ010656.1_Phania_funesta_genome_assembly,_chromosome:_5	AUGUSTUS	CDS	71036204	71037031	0.73	+	0	ID=g19758.t1.CDS1;Parent=g19758.t1;
OZ010656.1_Phania_funesta_genome_assembly,_chromosome:_5	AUGUSTUS	exon	71036204	71037031	.	+	.	ID=g19758.t1.exon1;Parent=g19758.t1;
OZ010656.1_Phania_funesta_genome_assembly,_chromosome:_5	AUGUSTUS	stop_codon	71037029	71037031	.	+	0	ID=g19758.t1.stop1;Parent=g19758.t1;
OZ010656.1_Phania_funesta_genome_assembly,_chromosome:_5	AUGUSTUS	gene	71057865	71070438	.	+	.	ID=g19759;
OZ010656.1_Phania_funesta_genome_assembly,_chromosome:_5	AUGUSTUS	mRNA	71057865	71070438	0.99	+	.	ID=g19759.t1;Parent=g19759;
OZ010656.1_Phania_funesta_genome_assembly,_chromosome:_5	AUGUSTUS	start_codon	71057865	71057867	.	+	0	ID=g19759.t1.start1;Parent=g19759.t1;
OZ010656.1_Phania_funesta_genome_assembly,_chromosome:_5	AUGUSTUS	CDS	71057865	71058045	1	+	0	ID=g19759.t1.CDS1;Parent=g19759.t1;
OZ010656.1_Phania_funesta_genome_assembly,_chromosome:_5	AUGUSTUS	exon	71057865	71058045	.	+	.	ID=g19759.t1.exon1;Parent=g19759.t1;
OZ010656.1_Phania_funesta_genome_assembly,_chromosome:_5	AUGUSTUS	intron	71058046	71065802	1	+	.	ID=g19759.t1.intron1;Parent=g19759.t1;
OZ010656.1_Phania_funesta_genome_assembly,_chromosome:_5	AUGUSTUS	CDS	71065803	71065971	1	+	2	ID=g19759.t1.CDS2;Parent=g19759.t1;
OZ010656.1_Phania_funesta_genome_assembly,_chromosome:_5	AUGUSTUS	exon	71065803	71065971	.	+	.	ID=g19759.t1.exon2;Parent=g19759.t1;
OZ010656.1_Phania_funesta_genome_assembly,_chromosome:_5	AUGUSTUS	intron	71065972	71069754	1	+	.	ID=g19759.t1.intron2;Parent=g19759.t1;
OZ010656.1_Phania_funesta_genome_assembly,_chromosome:_5	AUGUSTUS	CDS	71069755	71069920	1	+	1	ID=g19759.t1.CDS3;Parent=g19759.t1;
OZ010656.1_Phania_funesta_genome_assembly,_chromosome:_5	AUGUSTUS	exon	71069755	71069920	.	+	.	ID=g19759.t1.exon3;Parent=g19759.t1;
OZ010656.1_Phania_funesta_genome_assembly,_chromosome:_5	AUGUSTUS	intron	71069921	71070123	1	+	.	ID=g19759.t1.intron3;Parent=g19759.t1;
OZ010656.1_Phania_funesta_genome_assembly,_chromosome:_5	AUGUSTUS	CDS	71070124	71070438	0.99	+	0	ID=g19759.t1.CDS4;Parent=g19759.t1;
OZ010656.1_Phania_funesta_genome_assembly,_chromosome:_5	AUGUSTUS	exon	71070124	71070438	.	+	.	ID=g19759.t1.exon4;Parent=g19759.t1;
OZ010656.1_Phania_funesta_genome_assembly,_chromosome:_5	AUGUSTUS	stop_codon	71070436	71070438	.	+	0	ID=g19759.t1.stop1;Parent=g19759.t1;
OZ010656.1_Phania_funesta_genome_assembly,_chromosome:_5	AUGUSTUS	gene	71089598	71102316	.	+	.	ID=g19760;
OZ010656.1_Phania_funesta_genome_assembly,_chromosome:_5	AUGUSTUS	mRNA	71089598	71102316	1	+	.	ID=g19760.t1;Parent=g19760;
OZ010656.1_Phania_funesta_genome_assembly,_chromosome:_5	AUGUSTUS	start_codon	71089598	71089600	.	+	0	ID=g19760.t1.start1;Parent=g19760.t1;
OZ010656.1_Phania_funesta_genome_assembly,_chromosome:_5	AUGUSTUS	CDS	71089598	71089738	1	+	0	ID=g19760.t1.CDS1;Parent=g19760.t1;
OZ010656.1_Phania_funesta_genome_assembly,_chromosome:_5	AUGUSTUS	exon	71089598	71089738	.	+	.	ID=g19760.t1.exon1;Parent=g19760.t1;
OZ010656.1_Phania_funesta_genome_assembly,_chromosome:_5	AUGUSTUS	intron	71089739	71098695	1	+	.	ID=g19760.t1.intron1;Parent=g19760.t1;
OZ010656.1_Phania_funesta_genome_assembly,_chromosome:_5	AUGUSTUS	CDS	71098696	71098893	1	+	0	ID=g19760.t1.CDS2;Parent=g19760.t1;
OZ010656.1_Phania_funesta_genome_assembly,_chromosome:_5	AUGUSTUS	exon	71098696	71098893	.	+	.	ID=g19760.t1.exon2;Parent=g19760.t1;
OZ010656.1_Phania_funesta_genome_assembly,_chromosome:_5	AUGUSTUS	intron	71098894	71101862	1	+	.	ID=g19760.t1.intron2;Parent=g19760.t1;
OZ010656.1_Phania_funesta_genome_assembly,_chromosome:_5	AUGUSTUS	CDS	71101863	71101956	1	+	0	ID=g19760.t1.CDS3;Parent=g19760.t1;
OZ010656.1_Phania_funesta_genome_assembly,_chromosome:_5	AUGUSTUS	exon	71101863	71101956	.	+	.	ID=g19760.t1.exon3;Parent=g19760.t1;
OZ010656.1_Phania_funesta_genome_assembly,_chromosome:_5	AUGUSTUS	intron	71101957	71102215	1	+	.	ID=g19760.t1.intron3;Parent=g19760.t1;
OZ010656.1_Phania_funesta_genome_assembly,_chromosome:_5	AUGUSTUS	CDS	71102216	71102316	1	+	2	ID=g19760.t1.CDS4;Parent=g19760.t1;
OZ010656.1_Phania_funesta_genome_assembly,_chromosome:_5	AUGUSTUS	exon	71102216	71102316	.	+	.	ID=g19760.t1.exon4;Parent=g19760.t1;
OZ010656.1_Phania_funesta_genome_assembly,_chromosome:_5	AUGUSTUS	stop_codon	71102314	71102316	.	+	0	ID=g19760.t1.stop1;Parent=g19760.t1;
OZ010656.1_Phania_funesta_genome_assembly,_chromosome:_5	AUGUSTUS	gene	71115919	71121321	.	+	.	ID=g19761;
OZ010656.1_Phania_funesta_genome_assembly,_chromosome:_5	AUGUSTUS	mRNA	71115919	71121321	0.61	+	.	ID=g19761.t1;Parent=g19761;
OZ010656.1_Phania_funesta_genome_assembly,_chromosome:_5	AUGUSTUS	start_codon	71115919	71115921	.	+	0	ID=g19761.t1.start1;Parent=g19761.t1;
OZ010656.1_Phania_funesta_genome_assembly,_chromosome:_5	AUGUSTUS	CDS	71115919	71116122	0.61	+	0	ID=g19761.t1.CDS1;Parent=g19761.t1;
OZ010656.1_Phania_funesta_genome_assembly,_chromosome:_5	AUGUSTUS	exon	71115919	71116122	.	+	.	ID=g19761.t1.exon1;Parent=g19761.t1;
OZ010656.1_Phania_funesta_genome_assembly,_chromosome:_5	AUGUSTUS	intron	71116123	71121090	1	+	.	ID=g19761.t1.intron1;Parent=g19761.t1;
OZ010656.1_Phania_funesta_genome_assembly,_chromosome:_5	AUGUSTUS	CDS	71121091	71121321	1	+	0	ID=g19761.t1.CDS2;Parent=g19761.t1;
OZ010656.1_Phania_funesta_genome_assembly,_chromosome:_5	AUGUSTUS	exon	71121091	71121321	.	+	.	ID=g19761.t1.exon2;Parent=g19761.t1;
OZ010656.1_Phania_funesta_genome_assembly,_chromosome:_5	AUGUSTUS	stop_codon	71121319	71121321	.	+	0	ID=g19761.t1.stop1;Parent=g19761.t1;
OZ010656.1_Phania_funesta_genome_assembly,_chromosome:_5	AUGUSTUS	gene	71132561	71138935	.	+	.	ID=g19762;
OZ010656.1_Phania_funesta_genome_assembly,_chromosome:_5	AUGUSTUS	mRNA	71132561	71138935	1	+	.	ID=g19762.t1;Parent=g19762;
OZ010656.1_Phania_funesta_genome_assembly,_chromosome:_5	AUGUSTUS	start_codon	71132561	71132563	.	+	0	ID=g19762.t1.start1;Parent=g19762.t1;
OZ010656.1_Phania_funesta_genome_assembly,_chromosome:_5	AUGUSTUS	CDS	71132561	71132855	1	+	0	ID=g19762.t1.CDS1;Parent=g19762.t1;
OZ010656.1_Phania_funesta_genome_assembly,_chromosome:_5	AUGUSTUS	exon	71132561	71132855	.	+	.	ID=g19762.t1.exon1;Parent=g19762.t1;
OZ010656.1_Phania_funesta_genome_assembly,_chromosome:_5	AUGUSTUS	intron	71132856	71134052	1	+	.	ID=g19762.t1.intron1;Parent=g19762.t1;
OZ010656.1_Phania_funesta_genome_assembly,_chromosome:_5	AUGUSTUS	CDS	71134053	71136499	1	+	2	ID=g19762.t1.CDS2;Parent=g19762.t1;
OZ010656.1_Phania_funesta_genome_assembly,_chromosome:_5	AUGUSTUS	exon	71134053	71136499	.	+	.	ID=g19762.t1.exon2;Parent=g19762.t1;
OZ010656.1_Phania_funesta_genome_assembly,_chromosome:_5	AUGUSTUS	intron	71136500	71137207	1	+	.	ID=g19762.t1.intron2;Parent=g19762.t1;
OZ010656.1_Phania_funesta_genome_assembly,_chromosome:_5	AUGUSTUS	CDS	71137208	71138935	1	+	0	ID=g19762.t1.CDS3;Parent=g19762.t1;
OZ010656.1_Phania_funesta_genome_assembly,_chromosome:_5	AUGUSTUS	exon	71137208	71138935	.	+	.	ID=g19762.t1.exon3;Parent=g19762.t1;
OZ010656.1_Phania_funesta_genome_assembly,_chromosome:_5	AUGUSTUS	stop_codon	71138933	71138935	.	+	0	ID=g19762.t1.stop1;Parent=g19762.t1;
OZ010656.1_Phania_funesta_genome_assembly,_chromosome:_5	AUGUSTUS	gene	71147823	71150776	.	-	.	ID=g19763;
OZ010656.1_Phania_funesta_genome_assembly,_chromosome:_5	AUGUSTUS	mRNA	71147823	71150776	1	-	.	ID=g19763.t1;Parent=g19763;
OZ010656.1_Phania_funesta_genome_assembly,_chromosome:_5	AUGUSTUS	stop_codon	71147823	71147825	.	-	0	ID=g19763.t1.stop1;Parent=g19763.t1;
OZ010656.1_Phania_funesta_genome_assembly,_chromosome:_5	AUGUSTUS	CDS	71147823	71148308	1	-	0	ID=g19763.t1.CDS1;Parent=g19763.t1;
OZ010656.1_Phania_funesta_genome_assembly,_chromosome:_5	AUGUSTUS	exon	71147823	71148308	.	-	.	ID=g19763.t1.exon1;Parent=g19763.t1;
OZ010656.1_Phania_funesta_genome_assembly,_chromosome:_5	AUGUSTUS	intron	71148309	71148383	1	-	.	ID=g19763.t1.intron1;Parent=g19763.t1;
OZ010656.1_Phania_funesta_genome_assembly,_chromosome:_5	AUGUSTUS	CDS	71148384	71148625	1	-	2	ID=g19763.t1.CDS2;Parent=g19763.t1;
OZ010656.1_Phania_funesta_genome_assembly,_chromosome:_5	AUGUSTUS	exon	71148384	71148625	.	-	.	ID=g19763.t1.exon2;Parent=g19763.t1;
OZ010656.1_Phania_funesta_genome_assembly,_chromosome:_5	AUGUSTUS	intron	71148626	71148827	1	-	.	ID=g19763.t1.intron2;Parent=g19763.t1;
OZ010656.1_Phania_funesta_genome_assembly,_chromosome:_5	AUGUSTUS	CDS	71148828	71150628	1	-	0	ID=g19763.t1.CDS3;Parent=g19763.t1;
OZ010656.1_Phania_funesta_genome_assembly,_chromosome:_5	AUGUSTUS	exon	71148828	71150628	.	-	.	ID=g19763.t1.exon3;Parent=g19763.t1;
OZ010656.1_Phania_funesta_genome_assembly,_chromosome:_5	AUGUSTUS	intron	71150629	71150686	1	-	.	ID=g19763.t1.intron3;Parent=g19763.t1;
OZ010656.1_Phania_funesta_genome_assembly,_chromosome:_5	AUGUSTUS	CDS	71150687	71150776	1	-	0	ID=g19763.t1.CDS4;Parent=g19763.t1;
OZ010656.1_Phania_funesta_genome_assembly,_chromosome:_5	AUGUSTUS	exon	71150687	71150776	.	-	.	ID=g19763.t1.exon4;Parent=g19763.t1;
OZ010656.1_Phania_funesta_genome_assembly,_chromosome:_5	AUGUSTUS	start_codon	71150774	71150776	.	-	0	ID=g19763.t1.start1;Parent=g19763.t1;
OZ010656.1_Phania_funesta_genome_assembly,_chromosome:_5	AUGUSTUS	gene	71152322	71179401	.	+	.	ID=g19764;
OZ010656.1_Phania_funesta_genome_assembly,_chromosome:_5	AUGUSTUS	mRNA	71152322	71179401	1	+	.	ID=g19764.t1;Parent=g19764;
OZ010656.1_Phania_funesta_genome_assembly,_chromosome:_5	AUGUSTUS	start_codon	71152322	71152324	.	+	0	ID=g19764.t1.start1;Parent=g19764.t1;
OZ010656.1_Phania_funesta_genome_assembly,_chromosome:_5	AUGUSTUS	CDS	71152322	71152565	1	+	0	ID=g19764.t1.CDS1;Parent=g19764.t1;
OZ010656.1_Phania_funesta_genome_assembly,_chromosome:_5	AUGUSTUS	exon	71152322	71152565	.	+	.	ID=g19764.t1.exon1;Parent=g19764.t1;
OZ010656.1_Phania_funesta_genome_assembly,_chromosome:_5	AUGUSTUS	intron	71152566	71156512	1	+	.	ID=g19764.t1.intron1;Parent=g19764.t1;
OZ010656.1_Phania_funesta_genome_assembly,_chromosome:_5	AUGUSTUS	CDS	71156513	71157087	1	+	2	ID=g19764.t1.CDS2;Parent=g19764.t1;
OZ010656.1_Phania_funesta_genome_assembly,_chromosome:_5	AUGUSTUS	exon	71156513	71157087	.	+	.	ID=g19764.t1.exon2;Parent=g19764.t1;
OZ010656.1_Phania_funesta_genome_assembly,_chromosome:_5	AUGUSTUS	intron	71157088	71157147	1	+	.	ID=g19764.t1.intron2;Parent=g19764.t1;
OZ010656.1_Phania_funesta_genome_assembly,_chromosome:_5	AUGUSTUS	CDS	71157148	71158586	1	+	0	ID=g19764.t1.CDS3;Parent=g19764.t1;
OZ010656.1_Phania_funesta_genome_assembly,_chromosome:_5	AUGUSTUS	exon	71157148	71158586	.	+	.	ID=g19764.t1.exon3;Parent=g19764.t1;
OZ010656.1_Phania_funesta_genome_assembly,_chromosome:_5	AUGUSTUS	intron	71158587	71160502	1	+	.	ID=g19764.t1.intron3;Parent=g19764.t1;
OZ010656.1_Phania_funesta_genome_assembly,_chromosome:_5	AUGUSTUS	CDS	71160503	71160608	1	+	1	ID=g19764.t1.CDS4;Parent=g19764.t1;
OZ010656.1_Phania_funesta_genome_assembly,_chromosome:_5	AUGUSTUS	exon	71160503	71160608	.	+	.	ID=g19764.t1.exon4;Parent=g19764.t1;
OZ010656.1_Phania_funesta_genome_assembly,_chromosome:_5	AUGUSTUS	intron	71160609	71161866	1	+	.	ID=g19764.t1.intron4;Parent=g19764.t1;
OZ010656.1_Phania_funesta_genome_assembly,_chromosome:_5	AUGUSTUS	CDS	71161867	71161905	1	+	0	ID=g19764.t1.CDS5;Parent=g19764.t1;
OZ010656.1_Phania_funesta_genome_assembly,_chromosome:_5	AUGUSTUS	exon	71161867	71161905	.	+	.	ID=g19764.t1.exon5;Parent=g19764.t1;
OZ010656.1_Phania_funesta_genome_assembly,_chromosome:_5	AUGUSTUS	intron	71161906	71162128	1	+	.	ID=g19764.t1.intron5;Parent=g19764.t1;
OZ010656.1_Phania_funesta_genome_assembly,_chromosome:_5	AUGUSTUS	CDS	71162129	71162284	1	+	0	ID=g19764.t1.CDS6;Parent=g19764.t1;
OZ010656.1_Phania_funesta_genome_assembly,_chromosome:_5	AUGUSTUS	exon	71162129	71162284	.	+	.	ID=g19764.t1.exon6;Parent=g19764.t1;
OZ010656.1_Phania_funesta_genome_assembly,_chromosome:_5	AUGUSTUS	intron	71162285	71162343	1	+	.	ID=g19764.t1.intron6;Parent=g19764.t1;
OZ010656.1_Phania_funesta_genome_assembly,_chromosome:_5	AUGUSTUS	CDS	71162344	71163268	1	+	0	ID=g19764.t1.CDS7;Parent=g19764.t1;
OZ010656.1_Phania_funesta_genome_assembly,_chromosome:_5	AUGUSTUS	exon	71162344	71163268	.	+	.	ID=g19764.t1.exon7;Parent=g19764.t1;
OZ010656.1_Phania_funesta_genome_assembly,_chromosome:_5	AUGUSTUS	intron	71163269	71163325	1	+	.	ID=g19764.t1.intron7;Parent=g19764.t1;
OZ010656.1_Phania_funesta_genome_assembly,_chromosome:_5	AUGUSTUS	CDS	71163326	71163890	1	+	2	ID=g19764.t1.CDS8;Parent=g19764.t1;
OZ010656.1_Phania_funesta_genome_assembly,_chromosome:_5	AUGUSTUS	exon	71163326	71163890	.	+	.	ID=g19764.t1.exon8;Parent=g19764.t1;
OZ010656.1_Phania_funesta_genome_assembly,_chromosome:_5	AUGUSTUS	intron	71163891	71164180	1	+	.	ID=g19764.t1.intron8;Parent=g19764.t1;
OZ010656.1_Phania_funesta_genome_assembly,_chromosome:_5	AUGUSTUS	CDS	71164181	71165570	1	+	1	ID=g19764.t1.CDS9;Parent=g19764.t1;
OZ010656.1_Phania_funesta_genome_assembly,_chromosome:_5	AUGUSTUS	exon	71164181	71165570	.	+	.	ID=g19764.t1.exon9;Parent=g19764.t1;
OZ010656.1_Phania_funesta_genome_assembly,_chromosome:_5	AUGUSTUS	intron	71165571	71165624	1	+	.	ID=g19764.t1.intron9;Parent=g19764.t1;
OZ010656.1_Phania_funesta_genome_assembly,_chromosome:_5	AUGUSTUS	CDS	71165625	71165747	1	+	0	ID=g19764.t1.CDS10;Parent=g19764.t1;
OZ010656.1_Phania_funesta_genome_assembly,_chromosome:_5	AUGUSTUS	exon	71165625	71165747	.	+	.	ID=g19764.t1.exon10;Parent=g19764.t1;
OZ010656.1_Phania_funesta_genome_assembly,_chromosome:_5	AUGUSTUS	intron	71165748	71165810	1	+	.	ID=g19764.t1.intron10;Parent=g19764.t1;
OZ010656.1_Phania_funesta_genome_assembly,_chromosome:_5	AUGUSTUS	CDS	71165811	71166863	1	+	0	ID=g19764.t1.CDS11;Parent=g19764.t1;
OZ010656.1_Phania_funesta_genome_assembly,_chromosome:_5	AUGUSTUS	exon	71165811	71166863	.	+	.	ID=g19764.t1.exon11;Parent=g19764.t1;
OZ010656.1_Phania_funesta_genome_assembly,_chromosome:_5	AUGUSTUS	intron	71166864	71167076	1	+	.	ID=g19764.t1.intron11;Parent=g19764.t1;
OZ010656.1_Phania_funesta_genome_assembly,_chromosome:_5	AUGUSTUS	CDS	71167077	71167103	1	+	0	ID=g19764.t1.CDS12;Parent=g19764.t1;
OZ010656.1_Phania_funesta_genome_assembly,_chromosome:_5	AUGUSTUS	exon	71167077	71167103	.	+	.	ID=g19764.t1.exon12;Parent=g19764.t1;
OZ010656.1_Phania_funesta_genome_assembly,_chromosome:_5	AUGUSTUS	intron	71167104	71167290	1	+	.	ID=g19764.t1.intron12;Parent=g19764.t1;
OZ010656.1_Phania_funesta_genome_assembly,_chromosome:_5	AUGUSTUS	CDS	71167291	71168069	1	+	0	ID=g19764.t1.CDS13;Parent=g19764.t1;
OZ010656.1_Phania_funesta_genome_assembly,_chromosome:_5	AUGUSTUS	exon	71167291	71168069	.	+	.	ID=g19764.t1.exon13;Parent=g19764.t1;
OZ010656.1_Phania_funesta_genome_assembly,_chromosome:_5	AUGUSTUS	intron	71168070	71168136	1	+	.	ID=g19764.t1.intron13;Parent=g19764.t1;
OZ010656.1_Phania_funesta_genome_assembly,_chromosome:_5	AUGUSTUS	CDS	71168137	71168510	1	+	1	ID=g19764.t1.CDS14;Parent=g19764.t1;
OZ010656.1_Phania_funesta_genome_assembly,_chromosome:_5	AUGUSTUS	exon	71168137	71168510	.	+	.	ID=g19764.t1.exon14;Parent=g19764.t1;
OZ010656.1_Phania_funesta_genome_assembly,_chromosome:_5	AUGUSTUS	intron	71168511	71168581	1	+	.	ID=g19764.t1.intron14;Parent=g19764.t1;
OZ010656.1_Phania_funesta_genome_assembly,_chromosome:_5	AUGUSTUS	CDS	71168582	71169965	1	+	2	ID=g19764.t1.CDS15;Parent=g19764.t1;
OZ010656.1_Phania_funesta_genome_assembly,_chromosome:_5	AUGUSTUS	exon	71168582	71169965	.	+	.	ID=g19764.t1.exon15;Parent=g19764.t1;
OZ010656.1_Phania_funesta_genome_assembly,_chromosome:_5	AUGUSTUS	intron	71169966	71170027	1	+	.	ID=g19764.t1.intron15;Parent=g19764.t1;
OZ010656.1_Phania_funesta_genome_assembly,_chromosome:_5	AUGUSTUS	CDS	71170028	71170752	1	+	1	ID=g19764.t1.CDS16;Parent=g19764.t1;
OZ010656.1_Phania_funesta_genome_assembly,_chromosome:_5	AUGUSTUS	exon	71170028	71170752	.	+	.	ID=g19764.t1.exon16;Parent=g19764.t1;
OZ010656.1_Phania_funesta_genome_assembly,_chromosome:_5	AUGUSTUS	intron	71170753	71173634	1	+	.	ID=g19764.t1.intron16;Parent=g19764.t1;
OZ010656.1_Phania_funesta_genome_assembly,_chromosome:_5	AUGUSTUS	CDS	71173635	71173833	1	+	2	ID=g19764.t1.CDS17;Parent=g19764.t1;
OZ010656.1_Phania_funesta_genome_assembly,_chromosome:_5	AUGUSTUS	exon	71173635	71173833	.	+	.	ID=g19764.t1.exon17;Parent=g19764.t1;
OZ010656.1_Phania_funesta_genome_assembly,_chromosome:_5	AUGUSTUS	intron	71173834	71174286	1	+	.	ID=g19764.t1.intron17;Parent=g19764.t1;
OZ010656.1_Phania_funesta_genome_assembly,_chromosome:_5	AUGUSTUS	CDS	71174287	71174404	1	+	1	ID=g19764.t1.CDS18;Parent=g19764.t1;
OZ010656.1_Phania_funesta_genome_assembly,_chromosome:_5	AUGUSTUS	exon	71174287	71174404	.	+	.	ID=g19764.t1.exon18;Parent=g19764.t1;
OZ010656.1_Phania_funesta_genome_assembly,_chromosome:_5	AUGUSTUS	intron	71174405	71175557	1	+	.	ID=g19764.t1.intron18;Parent=g19764.t1;
OZ010656.1_Phania_funesta_genome_assembly,_chromosome:_5	AUGUSTUS	CDS	71175558	71179165	1	+	0	ID=g19764.t1.CDS19;Parent=g19764.t1;
OZ010656.1_Phania_funesta_genome_assembly,_chromosome:_5	AUGUSTUS	exon	71175558	71179165	.	+	.	ID=g19764.t1.exon19;Parent=g19764.t1;
OZ010656.1_Phania_funesta_genome_assembly,_chromosome:_5	AUGUSTUS	intron	71179166	71179235	1	+	.	ID=g19764.t1.intron19;Parent=g19764.t1;
OZ010656.1_Phania_funesta_genome_assembly,_chromosome:_5	AUGUSTUS	CDS	71179236	71179401	1	+	1	ID=g19764.t1.CDS20;Parent=g19764.t1;
OZ010656.1_Phania_funesta_genome_assembly,_chromosome:_5	AUGUSTUS	exon	71179236	71179401	.	+	.	ID=g19764.t1.exon20;Parent=g19764.t1;
OZ010656.1_Phania_funesta_genome_assembly,_chromosome:_5	AUGUSTUS	stop_codon	71179399	71179401	.	+	0	ID=g19764.t1.stop1;Parent=g19764.t1;
OZ010656.1_Phania_funesta_genome_assembly,_chromosome:_5	AUGUSTUS	mRNA	71152322	71179401	0.84	+	.	ID=g19764.t2;Parent=g19764;
OZ010656.1_Phania_funesta_genome_assembly,_chromosome:_5	AUGUSTUS	start_codon	71152322	71152324	.	+	0	ID=g19764.t2.start1;Parent=g19764.t2;
OZ010656.1_Phania_funesta_genome_assembly,_chromosome:_5	AUGUSTUS	CDS	71152322	71152565	1	+	0	ID=g19764.t2.CDS1;Parent=g19764.t2;
OZ010656.1_Phania_funesta_genome_assembly,_chromosome:_5	AUGUSTUS	exon	71152322	71152565	.	+	.	ID=g19764.t2.exon1;Parent=g19764.t2;
OZ010656.1_Phania_funesta_genome_assembly,_chromosome:_5	AUGUSTUS	intron	71152566	71156512	1	+	.	ID=g19764.t2.intron1;Parent=g19764.t2;
OZ010656.1_Phania_funesta_genome_assembly,_chromosome:_5	AUGUSTUS	CDS	71156513	71157087	1	+	2	ID=g19764.t2.CDS2;Parent=g19764.t2;
OZ010656.1_Phania_funesta_genome_assembly,_chromosome:_5	AUGUSTUS	exon	71156513	71157087	.	+	.	ID=g19764.t2.exon2;Parent=g19764.t2;
OZ010656.1_Phania_funesta_genome_assembly,_chromosome:_5	AUGUSTUS	intron	71157088	71157147	1	+	.	ID=g19764.t2.intron2;Parent=g19764.t2;
OZ010656.1_Phania_funesta_genome_assembly,_chromosome:_5	AUGUSTUS	CDS	71157148	71158586	1	+	0	ID=g19764.t2.CDS3;Parent=g19764.t2;
OZ010656.1_Phania_funesta_genome_assembly,_chromosome:_5	AUGUSTUS	exon	71157148	71158586	.	+	.	ID=g19764.t2.exon3;Parent=g19764.t2;
OZ010656.1_Phania_funesta_genome_assembly,_chromosome:_5	AUGUSTUS	intron	71158587	71160502	1	+	.	ID=g19764.t2.intron3;Parent=g19764.t2;
OZ010656.1_Phania_funesta_genome_assembly,_chromosome:_5	AUGUSTUS	CDS	71160503	71160608	1	+	1	ID=g19764.t2.CDS4;Parent=g19764.t2;
OZ010656.1_Phania_funesta_genome_assembly,_chromosome:_5	AUGUSTUS	exon	71160503	71160608	.	+	.	ID=g19764.t2.exon4;Parent=g19764.t2;
OZ010656.1_Phania_funesta_genome_assembly,_chromosome:_5	AUGUSTUS	intron	71160609	71161866	1	+	.	ID=g19764.t2.intron4;Parent=g19764.t2;
OZ010656.1_Phania_funesta_genome_assembly,_chromosome:_5	AUGUSTUS	CDS	71161867	71161905	1	+	0	ID=g19764.t2.CDS5;Parent=g19764.t2;
OZ010656.1_Phania_funesta_genome_assembly,_chromosome:_5	AUGUSTUS	exon	71161867	71161905	.	+	.	ID=g19764.t2.exon5;Parent=g19764.t2;
OZ010656.1_Phania_funesta_genome_assembly,_chromosome:_5	AUGUSTUS	intron	71161906	71162128	1	+	.	ID=g19764.t2.intron5;Parent=g19764.t2;
OZ010656.1_Phania_funesta_genome_assembly,_chromosome:_5	AUGUSTUS	CDS	71162129	71162284	1	+	0	ID=g19764.t2.CDS6;Parent=g19764.t2;
OZ010656.1_Phania_funesta_genome_assembly,_chromosome:_5	AUGUSTUS	exon	71162129	71162284	.	+	.	ID=g19764.t2.exon6;Parent=g19764.t2;
OZ010656.1_Phania_funesta_genome_assembly,_chromosome:_5	AUGUSTUS	intron	71162285	71162343	1	+	.	ID=g19764.t2.intron6;Parent=g19764.t2;
OZ010656.1_Phania_funesta_genome_assembly,_chromosome:_5	AUGUSTUS	CDS	71162344	71163268	1	+	0	ID=g19764.t2.CDS7;Parent=g19764.t2;
OZ010656.1_Phania_funesta_genome_assembly,_chromosome:_5	AUGUSTUS	exon	71162344	71163268	.	+	.	ID=g19764.t2.exon7;Parent=g19764.t2;
OZ010656.1_Phania_funesta_genome_assembly,_chromosome:_5	AUGUSTUS	intron	71163269	71163325	1	+	.	ID=g19764.t2.intron7;Parent=g19764.t2;
OZ010656.1_Phania_funesta_genome_assembly,_chromosome:_5	AUGUSTUS	CDS	71163326	71163890	1	+	2	ID=g19764.t2.CDS8;Parent=g19764.t2;
OZ010656.1_Phania_funesta_genome_assembly,_chromosome:_5	AUGUSTUS	exon	71163326	71163890	.	+	.	ID=g19764.t2.exon8;Parent=g19764.t2;
OZ010656.1_Phania_funesta_genome_assembly,_chromosome:_5	AUGUSTUS	intron	71163891	71164180	1	+	.	ID=g19764.t2.intron8;Parent=g19764.t2;
OZ010656.1_Phania_funesta_genome_assembly,_chromosome:_5	AUGUSTUS	CDS	71164181	71165570	1	+	1	ID=g19764.t2.CDS9;Parent=g19764.t2;
OZ010656.1_Phania_funesta_genome_assembly,_chromosome:_5	AUGUSTUS	exon	71164181	71165570	.	+	.	ID=g19764.t2.exon9;Parent=g19764.t2;
OZ010656.1_Phania_funesta_genome_assembly,_chromosome:_5	AUGUSTUS	intron	71165571	71165624	1	+	.	ID=g19764.t2.intron9;Parent=g19764.t2;
OZ010656.1_Phania_funesta_genome_assembly,_chromosome:_5	AUGUSTUS	CDS	71165625	71165747	1	+	0	ID=g19764.t2.CDS10;Parent=g19764.t2;
OZ010656.1_Phania_funesta_genome_assembly,_chromosome:_5	AUGUSTUS	exon	71165625	71165747	.	+	.	ID=g19764.t2.exon10;Parent=g19764.t2;
OZ010656.1_Phania_funesta_genome_assembly,_chromosome:_5	AUGUSTUS	intron	71165748	71165810	1	+	.	ID=g19764.t2.intron10;Parent=g19764.t2;
OZ010656.1_Phania_funesta_genome_assembly,_chromosome:_5	AUGUSTUS	CDS	71165811	71166863	1	+	0	ID=g19764.t2.CDS11;Parent=g19764.t2;
OZ010656.1_Phania_funesta_genome_assembly,_chromosome:_5	AUGUSTUS	exon	71165811	71166863	.	+	.	ID=g19764.t2.exon11;Parent=g19764.t2;
OZ010656.1_Phania_funesta_genome_assembly,_chromosome:_5	AUGUSTUS	intron	71166864	71167076	1	+	.	ID=g19764.t2.intron11;Parent=g19764.t2;
OZ010656.1_Phania_funesta_genome_assembly,_chromosome:_5	AUGUSTUS	CDS	71167077	71167103	1	+	0	ID=g19764.t2.CDS12;Parent=g19764.t2;
OZ010656.1_Phania_funesta_genome_assembly,_chromosome:_5	AUGUSTUS	exon	71167077	71167103	.	+	.	ID=g19764.t2.exon12;Parent=g19764.t2;
OZ010656.1_Phania_funesta_genome_assembly,_chromosome:_5	AUGUSTUS	intron	71167104	71167290	1	+	.	ID=g19764.t2.intron12;Parent=g19764.t2;
OZ010656.1_Phania_funesta_genome_assembly,_chromosome:_5	AUGUSTUS	CDS	71167291	71168069	1	+	0	ID=g19764.t2.CDS13;Parent=g19764.t2;
OZ010656.1_Phania_funesta_genome_assembly,_chromosome:_5	AUGUSTUS	exon	71167291	71168069	.	+	.	ID=g19764.t2.exon13;Parent=g19764.t2;
OZ010656.1_Phania_funesta_genome_assembly,_chromosome:_5	AUGUSTUS	intron	71168070	71168136	1	+	.	ID=g19764.t2.intron13;Parent=g19764.t2;
OZ010656.1_Phania_funesta_genome_assembly,_chromosome:_5	AUGUSTUS	CDS	71168137	71168510	1	+	1	ID=g19764.t2.CDS14;Parent=g19764.t2;
OZ010656.1_Phania_funesta_genome_assembly,_chromosome:_5	AUGUSTUS	exon	71168137	71168510	.	+	.	ID=g19764.t2.exon14;Parent=g19764.t2;
OZ010656.1_Phania_funesta_genome_assembly,_chromosome:_5	AUGUSTUS	intron	71168511	71168581	1	+	.	ID=g19764.t2.intron14;Parent=g19764.t2;
OZ010656.1_Phania_funesta_genome_assembly,_chromosome:_5	AUGUSTUS	CDS	71168582	71169965	1	+	2	ID=g19764.t2.CDS15;Parent=g19764.t2;
OZ010656.1_Phania_funesta_genome_assembly,_chromosome:_5	AUGUSTUS	exon	71168582	71169965	.	+	.	ID=g19764.t2.exon15;Parent=g19764.t2;
OZ010656.1_Phania_funesta_genome_assembly,_chromosome:_5	AUGUSTUS	intron	71169966	71170027	1	+	.	ID=g19764.t2.intron15;Parent=g19764.t2;
OZ010656.1_Phania_funesta_genome_assembly,_chromosome:_5	AUGUSTUS	CDS	71170028	71170752	1	+	1	ID=g19764.t2.CDS16;Parent=g19764.t2;
OZ010656.1_Phania_funesta_genome_assembly,_chromosome:_5	AUGUSTUS	exon	71170028	71170752	.	+	.	ID=g19764.t2.exon16;Parent=g19764.t2;
OZ010656.1_Phania_funesta_genome_assembly,_chromosome:_5	AUGUSTUS	intron	71170753	71170905	1	+	.	ID=g19764.t2.intron16;Parent=g19764.t2;
OZ010656.1_Phania_funesta_genome_assembly,_chromosome:_5	AUGUSTUS	CDS	71170906	71170995	0.84	+	2	ID=g19764.t2.CDS17;Parent=g19764.t2;
OZ010656.1_Phania_funesta_genome_assembly,_chromosome:_5	AUGUSTUS	exon	71170906	71170995	.	+	.	ID=g19764.t2.exon17;Parent=g19764.t2;
OZ010656.1_Phania_funesta_genome_assembly,_chromosome:_5	AUGUSTUS	intron	71170996	71173634	0.84	+	.	ID=g19764.t2.intron17;Parent=g19764.t2;
OZ010656.1_Phania_funesta_genome_assembly,_chromosome:_5	AUGUSTUS	CDS	71173635	71173833	0.97	+	2	ID=g19764.t2.CDS18;Parent=g19764.t2;
OZ010656.1_Phania_funesta_genome_assembly,_chromosome:_5	AUGUSTUS	exon	71173635	71173833	.	+	.	ID=g19764.t2.exon18;Parent=g19764.t2;
OZ010656.1_Phania_funesta_genome_assembly,_chromosome:_5	AUGUSTUS	intron	71173834	71174286	1	+	.	ID=g19764.t2.intron18;Parent=g19764.t2;
OZ010656.1_Phania_funesta_genome_assembly,_chromosome:_5	AUGUSTUS	CDS	71174287	71174404	1	+	1	ID=g19764.t2.CDS19;Parent=g19764.t2;
OZ010656.1_Phania_funesta_genome_assembly,_chromosome:_5	AUGUSTUS	exon	71174287	71174404	.	+	.	ID=g19764.t2.exon19;Parent=g19764.t2;
OZ010656.1_Phania_funesta_genome_assembly,_chromosome:_5	AUGUSTUS	intron	71174405	71175557	1	+	.	ID=g19764.t2.intron19;Parent=g19764.t2;
OZ010656.1_Phania_funesta_genome_assembly,_chromosome:_5	AUGUSTUS	CDS	71175558	71179165	1	+	0	ID=g19764.t2.CDS20;Parent=g19764.t2;
OZ010656.1_Phania_funesta_genome_assembly,_chromosome:_5	AUGUSTUS	exon	71175558	71179165	.	+	.	ID=g19764.t2.exon20;Parent=g19764.t2;
OZ010656.1_Phania_funesta_genome_assembly,_chromosome:_5	AUGUSTUS	intron	71179166	71179235	1	+	.	ID=g19764.t2.intron20;Parent=g19764.t2;
OZ010656.1_Phania_funesta_genome_assembly,_chromosome:_5	AUGUSTUS	CDS	71179236	71179401	1	+	1	ID=g19764.t2.CDS21;Parent=g19764.t2;
OZ010656.1_Phania_funesta_genome_assembly,_chromosome:_5	AUGUSTUS	exon	71179236	71179401	.	+	.	ID=g19764.t2.exon21;Parent=g19764.t2;
OZ010656.1_Phania_funesta_genome_assembly,_chromosome:_5	AUGUSTUS	stop_codon	71179399	71179401	.	+	0	ID=g19764.t2.stop1;Parent=g19764.t2;
OZ010656.1_Phania_funesta_genome_assembly,_chromosome:_5	AUGUSTUS	mRNA	71152322	71179401	0.87	+	.	ID=g19764.t3;Parent=g19764;
OZ010656.1_Phania_funesta_genome_assembly,_chromosome:_5	AUGUSTUS	start_codon	71152322	71152324	.	+	0	ID=g19764.t3.start1;Parent=g19764.t3;
OZ010656.1_Phania_funesta_genome_assembly,_chromosome:_5	AUGUSTUS	CDS	71152322	71152565	1	+	0	ID=g19764.t3.CDS1;Parent=g19764.t3;
OZ010656.1_Phania_funesta_genome_assembly,_chromosome:_5	AUGUSTUS	exon	71152322	71152565	.	+	.	ID=g19764.t3.exon1;Parent=g19764.t3;
OZ010656.1_Phania_funesta_genome_assembly,_chromosome:_5	AUGUSTUS	intron	71152566	71156512	1	+	.	ID=g19764.t3.intron1;Parent=g19764.t3;
OZ010656.1_Phania_funesta_genome_assembly,_chromosome:_5	AUGUSTUS	CDS	71156513	71157087	1	+	2	ID=g19764.t3.CDS2;Parent=g19764.t3;
OZ010656.1_Phania_funesta_genome_assembly,_chromosome:_5	AUGUSTUS	exon	71156513	71157087	.	+	.	ID=g19764.t3.exon2;Parent=g19764.t3;
OZ010656.1_Phania_funesta_genome_assembly,_chromosome:_5	AUGUSTUS	intron	71157088	71157147	1	+	.	ID=g19764.t3.intron2;Parent=g19764.t3;
OZ010656.1_Phania_funesta_genome_assembly,_chromosome:_5	AUGUSTUS	CDS	71157148	71158586	1	+	0	ID=g19764.t3.CDS3;Parent=g19764.t3;
OZ010656.1_Phania_funesta_genome_assembly,_chromosome:_5	AUGUSTUS	exon	71157148	71158586	.	+	.	ID=g19764.t3.exon3;Parent=g19764.t3;
OZ010656.1_Phania_funesta_genome_assembly,_chromosome:_5	AUGUSTUS	intron	71158587	71160502	1	+	.	ID=g19764.t3.intron3;Parent=g19764.t3;
OZ010656.1_Phania_funesta_genome_assembly,_chromosome:_5	AUGUSTUS	CDS	71160503	71160608	1	+	1	ID=g19764.t3.CDS4;Parent=g19764.t3;
OZ010656.1_Phania_funesta_genome_assembly,_chromosome:_5	AUGUSTUS	exon	71160503	71160608	.	+	.	ID=g19764.t3.exon4;Parent=g19764.t3;
OZ010656.1_Phania_funesta_genome_assembly,_chromosome:_5	AUGUSTUS	intron	71160609	71161866	1	+	.	ID=g19764.t3.intron4;Parent=g19764.t3;
OZ010656.1_Phania_funesta_genome_assembly,_chromosome:_5	AUGUSTUS	CDS	71161867	71161905	1	+	0	ID=g19764.t3.CDS5;Parent=g19764.t3;
OZ010656.1_Phania_funesta_genome_assembly,_chromosome:_5	AUGUSTUS	exon	71161867	71161905	.	+	.	ID=g19764.t3.exon5;Parent=g19764.t3;
OZ010656.1_Phania_funesta_genome_assembly,_chromosome:_5	AUGUSTUS	intron	71161906	71162128	1	+	.	ID=g19764.t3.intron5;Parent=g19764.t3;
OZ010656.1_Phania_funesta_genome_assembly,_chromosome:_5	AUGUSTUS	CDS	71162129	71162284	1	+	0	ID=g19764.t3.CDS6;Parent=g19764.t3;
OZ010656.1_Phania_funesta_genome_assembly,_chromosome:_5	AUGUSTUS	exon	71162129	71162284	.	+	.	ID=g19764.t3.exon6;Parent=g19764.t3;
OZ010656.1_Phania_funesta_genome_assembly,_chromosome:_5	AUGUSTUS	intron	71162285	71162343	1	+	.	ID=g19764.t3.intron6;Parent=g19764.t3;
OZ010656.1_Phania_funesta_genome_assembly,_chromosome:_5	AUGUSTUS	CDS	71162344	71163268	1	+	0	ID=g19764.t3.CDS7;Parent=g19764.t3;
OZ010656.1_Phania_funesta_genome_assembly,_chromosome:_5	AUGUSTUS	exon	71162344	71163268	.	+	.	ID=g19764.t3.exon7;Parent=g19764.t3;
OZ010656.1_Phania_funesta_genome_assembly,_chromosome:_5	AUGUSTUS	intron	71163269	71163325	1	+	.	ID=g19764.t3.intron7;Parent=g19764.t3;
OZ010656.1_Phania_funesta_genome_assembly,_chromosome:_5	AUGUSTUS	CDS	71163326	71163890	1	+	2	ID=g19764.t3.CDS8;Parent=g19764.t3;
OZ010656.1_Phania_funesta_genome_assembly,_chromosome:_5	AUGUSTUS	exon	71163326	71163890	.	+	.	ID=g19764.t3.exon8;Parent=g19764.t3;
OZ010656.1_Phania_funesta_genome_assembly,_chromosome:_5	AUGUSTUS	intron	71163891	71164180	1	+	.	ID=g19764.t3.intron8;Parent=g19764.t3;
OZ010656.1_Phania_funesta_genome_assembly,_chromosome:_5	AUGUSTUS	CDS	71164181	71165570	1	+	1	ID=g19764.t3.CDS9;Parent=g19764.t3;
OZ010656.1_Phania_funesta_genome_assembly,_chromosome:_5	AUGUSTUS	exon	71164181	71165570	.	+	.	ID=g19764.t3.exon9;Parent=g19764.t3;
OZ010656.1_Phania_funesta_genome_assembly,_chromosome:_5	AUGUSTUS	intron	71165571	71165624	1	+	.	ID=g19764.t3.intron9;Parent=g19764.t3;
OZ010656.1_Phania_funesta_genome_assembly,_chromosome:_5	AUGUSTUS	CDS	71165625	71165747	1	+	0	ID=g19764.t3.CDS10;Parent=g19764.t3;
OZ010656.1_Phania_funesta_genome_assembly,_chromosome:_5	AUGUSTUS	exon	71165625	71165747	.	+	.	ID=g19764.t3.exon10;Parent=g19764.t3;
OZ010656.1_Phania_funesta_genome_assembly,_chromosome:_5	AUGUSTUS	intron	71165748	71165810	1	+	.	ID=g19764.t3.intron10;Parent=g19764.t3;
OZ010656.1_Phania_funesta_genome_assembly,_chromosome:_5	AUGUSTUS	CDS	71165811	71166863	1	+	0	ID=g19764.t3.CDS11;Parent=g19764.t3;
OZ010656.1_Phania_funesta_genome_assembly,_chromosome:_5	AUGUSTUS	exon	71165811	71166863	.	+	.	ID=g19764.t3.exon11;Parent=g19764.t3;
OZ010656.1_Phania_funesta_genome_assembly,_chromosome:_5	AUGUSTUS	intron	71166864	71167290	1	+	.	ID=g19764.t3.intron11;Parent=g19764.t3;
OZ010656.1_Phania_funesta_genome_assembly,_chromosome:_5	AUGUSTUS	CDS	71167291	71168069	1	+	0	ID=g19764.t3.CDS12;Parent=g19764.t3;
OZ010656.1_Phania_funesta_genome_assembly,_chromosome:_5	AUGUSTUS	exon	71167291	71168069	.	+	.	ID=g19764.t3.exon12;Parent=g19764.t3;
OZ010656.1_Phania_funesta_genome_assembly,_chromosome:_5	AUGUSTUS	intron	71168070	71168136	1	+	.	ID=g19764.t3.intron12;Parent=g19764.t3;
OZ010656.1_Phania_funesta_genome_assembly,_chromosome:_5	AUGUSTUS	CDS	71168137	71168510	1	+	1	ID=g19764.t3.CDS13;Parent=g19764.t3;
OZ010656.1_Phania_funesta_genome_assembly,_chromosome:_5	AUGUSTUS	exon	71168137	71168510	.	+	.	ID=g19764.t3.exon13;Parent=g19764.t3;
OZ010656.1_Phania_funesta_genome_assembly,_chromosome:_5	AUGUSTUS	intron	71168511	71168581	1	+	.	ID=g19764.t3.intron13;Parent=g19764.t3;
OZ010656.1_Phania_funesta_genome_assembly,_chromosome:_5	AUGUSTUS	CDS	71168582	71169965	1	+	2	ID=g19764.t3.CDS14;Parent=g19764.t3;
OZ010656.1_Phania_funesta_genome_assembly,_chromosome:_5	AUGUSTUS	exon	71168582	71169965	.	+	.	ID=g19764.t3.exon14;Parent=g19764.t3;
OZ010656.1_Phania_funesta_genome_assembly,_chromosome:_5	AUGUSTUS	intron	71169966	71170027	1	+	.	ID=g19764.t3.intron14;Parent=g19764.t3;
OZ010656.1_Phania_funesta_genome_assembly,_chromosome:_5	AUGUSTUS	CDS	71170028	71170752	1	+	1	ID=g19764.t3.CDS15;Parent=g19764.t3;
OZ010656.1_Phania_funesta_genome_assembly,_chromosome:_5	AUGUSTUS	exon	71170028	71170752	.	+	.	ID=g19764.t3.exon15;Parent=g19764.t3;
OZ010656.1_Phania_funesta_genome_assembly,_chromosome:_5	AUGUSTUS	intron	71170753	71170905	1	+	.	ID=g19764.t3.intron15;Parent=g19764.t3;
OZ010656.1_Phania_funesta_genome_assembly,_chromosome:_5	AUGUSTUS	CDS	71170906	71170995	0.87	+	2	ID=g19764.t3.CDS16;Parent=g19764.t3;
OZ010656.1_Phania_funesta_genome_assembly,_chromosome:_5	AUGUSTUS	exon	71170906	71170995	.	+	.	ID=g19764.t3.exon16;Parent=g19764.t3;
OZ010656.1_Phania_funesta_genome_assembly,_chromosome:_5	AUGUSTUS	intron	71170996	71173634	0.87	+	.	ID=g19764.t3.intron16;Parent=g19764.t3;
OZ010656.1_Phania_funesta_genome_assembly,_chromosome:_5	AUGUSTUS	CDS	71173635	71173833	0.94	+	2	ID=g19764.t3.CDS17;Parent=g19764.t3;
OZ010656.1_Phania_funesta_genome_assembly,_chromosome:_5	AUGUSTUS	exon	71173635	71173833	.	+	.	ID=g19764.t3.exon17;Parent=g19764.t3;
OZ010656.1_Phania_funesta_genome_assembly,_chromosome:_5	AUGUSTUS	intron	71173834	71174286	1	+	.	ID=g19764.t3.intron17;Parent=g19764.t3;
OZ010656.1_Phania_funesta_genome_assembly,_chromosome:_5	AUGUSTUS	CDS	71174287	71174404	1	+	1	ID=g19764.t3.CDS18;Parent=g19764.t3;
OZ010656.1_Phania_funesta_genome_assembly,_chromosome:_5	AUGUSTUS	exon	71174287	71174404	.	+	.	ID=g19764.t3.exon18;Parent=g19764.t3;
OZ010656.1_Phania_funesta_genome_assembly,_chromosome:_5	AUGUSTUS	intron	71174405	71175557	1	+	.	ID=g19764.t3.intron18;Parent=g19764.t3;
OZ010656.1_Phania_funesta_genome_assembly,_chromosome:_5	AUGUSTUS	CDS	71175558	71179165	1	+	0	ID=g19764.t3.CDS19;Parent=g19764.t3;
OZ010656.1_Phania_funesta_genome_assembly,_chromosome:_5	AUGUSTUS	exon	71175558	71179165	.	+	.	ID=g19764.t3.exon19;Parent=g19764.t3;
OZ010656.1_Phania_funesta_genome_assembly,_chromosome:_5	AUGUSTUS	intron	71179166	71179235	1	+	.	ID=g19764.t3.intron19;Parent=g19764.t3;
OZ010656.1_Phania_funesta_genome_assembly,_chromosome:_5	AUGUSTUS	CDS	71179236	71179401	1	+	1	ID=g19764.t3.CDS20;Parent=g19764.t3;
OZ010656.1_Phania_funesta_genome_assembly,_chromosome:_5	AUGUSTUS	exon	71179236	71179401	.	+	.	ID=g19764.t3.exon20;Parent=g19764.t3;
OZ010656.1_Phania_funesta_genome_assembly,_chromosome:_5	AUGUSTUS	stop_codon	71179399	71179401	.	+	0	ID=g19764.t3.stop1;Parent=g19764.t3;
OZ010656.1_Phania_funesta_genome_assembly,_chromosome:_5	AUGUSTUS	mRNA	71152322	71179401	0.79	+	.	ID=g19764.t4;Parent=g19764;
OZ010656.1_Phania_funesta_genome_assembly,_chromosome:_5	AUGUSTUS	start_codon	71152322	71152324	.	+	0	ID=g19764.t4.start1;Parent=g19764.t4;
OZ010656.1_Phania_funesta_genome_assembly,_chromosome:_5	AUGUSTUS	CDS	71152322	71152565	1	+	0	ID=g19764.t4.CDS1;Parent=g19764.t4;
OZ010656.1_Phania_funesta_genome_assembly,_chromosome:_5	AUGUSTUS	exon	71152322	71152565	.	+	.	ID=g19764.t4.exon1;Parent=g19764.t4;
OZ010656.1_Phania_funesta_genome_assembly,_chromosome:_5	AUGUSTUS	intron	71152566	71156512	1	+	.	ID=g19764.t4.intron1;Parent=g19764.t4;
OZ010656.1_Phania_funesta_genome_assembly,_chromosome:_5	AUGUSTUS	CDS	71156513	71157087	1	+	2	ID=g19764.t4.CDS2;Parent=g19764.t4;
OZ010656.1_Phania_funesta_genome_assembly,_chromosome:_5	AUGUSTUS	exon	71156513	71157087	.	+	.	ID=g19764.t4.exon2;Parent=g19764.t4;
OZ010656.1_Phania_funesta_genome_assembly,_chromosome:_5	AUGUSTUS	intron	71157088	71157147	1	+	.	ID=g19764.t4.intron2;Parent=g19764.t4;
OZ010656.1_Phania_funesta_genome_assembly,_chromosome:_5	AUGUSTUS	CDS	71157148	71158586	1	+	0	ID=g19764.t4.CDS3;Parent=g19764.t4;
OZ010656.1_Phania_funesta_genome_assembly,_chromosome:_5	AUGUSTUS	exon	71157148	71158586	.	+	.	ID=g19764.t4.exon3;Parent=g19764.t4;
OZ010656.1_Phania_funesta_genome_assembly,_chromosome:_5	AUGUSTUS	intron	71158587	71160502	1	+	.	ID=g19764.t4.intron3;Parent=g19764.t4;
OZ010656.1_Phania_funesta_genome_assembly,_chromosome:_5	AUGUSTUS	CDS	71160503	71160608	1	+	1	ID=g19764.t4.CDS4;Parent=g19764.t4;
OZ010656.1_Phania_funesta_genome_assembly,_chromosome:_5	AUGUSTUS	exon	71160503	71160608	.	+	.	ID=g19764.t4.exon4;Parent=g19764.t4;
OZ010656.1_Phania_funesta_genome_assembly,_chromosome:_5	AUGUSTUS	intron	71160609	71162128	1	+	.	ID=g19764.t4.intron4;Parent=g19764.t4;
OZ010656.1_Phania_funesta_genome_assembly,_chromosome:_5	AUGUSTUS	CDS	71162129	71162284	1	+	0	ID=g19764.t4.CDS5;Parent=g19764.t4;
OZ010656.1_Phania_funesta_genome_assembly,_chromosome:_5	AUGUSTUS	exon	71162129	71162284	.	+	.	ID=g19764.t4.exon5;Parent=g19764.t4;
OZ010656.1_Phania_funesta_genome_assembly,_chromosome:_5	AUGUSTUS	intron	71162285	71162343	1	+	.	ID=g19764.t4.intron5;Parent=g19764.t4;
OZ010656.1_Phania_funesta_genome_assembly,_chromosome:_5	AUGUSTUS	CDS	71162344	71163268	1	+	0	ID=g19764.t4.CDS6;Parent=g19764.t4;
OZ010656.1_Phania_funesta_genome_assembly,_chromosome:_5	AUGUSTUS	exon	71162344	71163268	.	+	.	ID=g19764.t4.exon6;Parent=g19764.t4;
OZ010656.1_Phania_funesta_genome_assembly,_chromosome:_5	AUGUSTUS	intron	71163269	71163325	1	+	.	ID=g19764.t4.intron6;Parent=g19764.t4;
OZ010656.1_Phania_funesta_genome_assembly,_chromosome:_5	AUGUSTUS	CDS	71163326	71163890	1	+	2	ID=g19764.t4.CDS7;Parent=g19764.t4;
OZ010656.1_Phania_funesta_genome_assembly,_chromosome:_5	AUGUSTUS	exon	71163326	71163890	.	+	.	ID=g19764.t4.exon7;Parent=g19764.t4;
OZ010656.1_Phania_funesta_genome_assembly,_chromosome:_5	AUGUSTUS	intron	71163891	71164180	1	+	.	ID=g19764.t4.intron7;Parent=g19764.t4;
OZ010656.1_Phania_funesta_genome_assembly,_chromosome:_5	AUGUSTUS	CDS	71164181	71165570	1	+	1	ID=g19764.t4.CDS8;Parent=g19764.t4;
OZ010656.1_Phania_funesta_genome_assembly,_chromosome:_5	AUGUSTUS	exon	71164181	71165570	.	+	.	ID=g19764.t4.exon8;Parent=g19764.t4;
OZ010656.1_Phania_funesta_genome_assembly,_chromosome:_5	AUGUSTUS	intron	71165571	71165624	1	+	.	ID=g19764.t4.intron8;Parent=g19764.t4;
OZ010656.1_Phania_funesta_genome_assembly,_chromosome:_5	AUGUSTUS	CDS	71165625	71165747	1	+	0	ID=g19764.t4.CDS9;Parent=g19764.t4;
OZ010656.1_Phania_funesta_genome_assembly,_chromosome:_5	AUGUSTUS	exon	71165625	71165747	.	+	.	ID=g19764.t4.exon9;Parent=g19764.t4;
OZ010656.1_Phania_funesta_genome_assembly,_chromosome:_5	AUGUSTUS	intron	71165748	71165810	1	+	.	ID=g19764.t4.intron9;Parent=g19764.t4;
OZ010656.1_Phania_funesta_genome_assembly,_chromosome:_5	AUGUSTUS	CDS	71165811	71166863	1	+	0	ID=g19764.t4.CDS10;Parent=g19764.t4;
OZ010656.1_Phania_funesta_genome_assembly,_chromosome:_5	AUGUSTUS	exon	71165811	71166863	.	+	.	ID=g19764.t4.exon10;Parent=g19764.t4;
OZ010656.1_Phania_funesta_genome_assembly,_chromosome:_5	AUGUSTUS	intron	71166864	71167076	1	+	.	ID=g19764.t4.intron10;Parent=g19764.t4;
OZ010656.1_Phania_funesta_genome_assembly,_chromosome:_5	AUGUSTUS	CDS	71167077	71167103	1	+	0	ID=g19764.t4.CDS11;Parent=g19764.t4;
OZ010656.1_Phania_funesta_genome_assembly,_chromosome:_5	AUGUSTUS	exon	71167077	71167103	.	+	.	ID=g19764.t4.exon11;Parent=g19764.t4;
OZ010656.1_Phania_funesta_genome_assembly,_chromosome:_5	AUGUSTUS	intron	71167104	71167290	1	+	.	ID=g19764.t4.intron11;Parent=g19764.t4;
OZ010656.1_Phania_funesta_genome_assembly,_chromosome:_5	AUGUSTUS	CDS	71167291	71168069	1	+	0	ID=g19764.t4.CDS12;Parent=g19764.t4;
OZ010656.1_Phania_funesta_genome_assembly,_chromosome:_5	AUGUSTUS	exon	71167291	71168069	.	+	.	ID=g19764.t4.exon12;Parent=g19764.t4;
OZ010656.1_Phania_funesta_genome_assembly,_chromosome:_5	AUGUSTUS	intron	71168070	71168136	1	+	.	ID=g19764.t4.intron12;Parent=g19764.t4;
OZ010656.1_Phania_funesta_genome_assembly,_chromosome:_5	AUGUSTUS	CDS	71168137	71168510	1	+	1	ID=g19764.t4.CDS13;Parent=g19764.t4;
OZ010656.1_Phania_funesta_genome_assembly,_chromosome:_5	AUGUSTUS	exon	71168137	71168510	.	+	.	ID=g19764.t4.exon13;Parent=g19764.t4;
OZ010656.1_Phania_funesta_genome_assembly,_chromosome:_5	AUGUSTUS	intron	71168511	71168581	1	+	.	ID=g19764.t4.intron13;Parent=g19764.t4;
OZ010656.1_Phania_funesta_genome_assembly,_chromosome:_5	AUGUSTUS	CDS	71168582	71169965	1	+	2	ID=g19764.t4.CDS14;Parent=g19764.t4;
OZ010656.1_Phania_funesta_genome_assembly,_chromosome:_5	AUGUSTUS	exon	71168582	71169965	.	+	.	ID=g19764.t4.exon14;Parent=g19764.t4;
OZ010656.1_Phania_funesta_genome_assembly,_chromosome:_5	AUGUSTUS	intron	71169966	71170027	1	+	.	ID=g19764.t4.intron14;Parent=g19764.t4;
OZ010656.1_Phania_funesta_genome_assembly,_chromosome:_5	AUGUSTUS	CDS	71170028	71170752	1	+	1	ID=g19764.t4.CDS15;Parent=g19764.t4;
OZ010656.1_Phania_funesta_genome_assembly,_chromosome:_5	AUGUSTUS	exon	71170028	71170752	.	+	.	ID=g19764.t4.exon15;Parent=g19764.t4;
OZ010656.1_Phania_funesta_genome_assembly,_chromosome:_5	AUGUSTUS	intron	71170753	71170905	1	+	.	ID=g19764.t4.intron15;Parent=g19764.t4;
OZ010656.1_Phania_funesta_genome_assembly,_chromosome:_5	AUGUSTUS	CDS	71170906	71170995	0.81	+	2	ID=g19764.t4.CDS16;Parent=g19764.t4;
OZ010656.1_Phania_funesta_genome_assembly,_chromosome:_5	AUGUSTUS	exon	71170906	71170995	.	+	.	ID=g19764.t4.exon16;Parent=g19764.t4;
OZ010656.1_Phania_funesta_genome_assembly,_chromosome:_5	AUGUSTUS	intron	71170996	71173634	0.79	+	.	ID=g19764.t4.intron16;Parent=g19764.t4;
OZ010656.1_Phania_funesta_genome_assembly,_chromosome:_5	AUGUSTUS	CDS	71173635	71173833	0.89	+	2	ID=g19764.t4.CDS17;Parent=g19764.t4;
OZ010656.1_Phania_funesta_genome_assembly,_chromosome:_5	AUGUSTUS	exon	71173635	71173833	.	+	.	ID=g19764.t4.exon17;Parent=g19764.t4;
OZ010656.1_Phania_funesta_genome_assembly,_chromosome:_5	AUGUSTUS	intron	71173834	71174286	1	+	.	ID=g19764.t4.intron17;Parent=g19764.t4;
OZ010656.1_Phania_funesta_genome_assembly,_chromosome:_5	AUGUSTUS	CDS	71174287	71174404	1	+	1	ID=g19764.t4.CDS18;Parent=g19764.t4;
OZ010656.1_Phania_funesta_genome_assembly,_chromosome:_5	AUGUSTUS	exon	71174287	71174404	.	+	.	ID=g19764.t4.exon18;Parent=g19764.t4;
OZ010656.1_Phania_funesta_genome_assembly,_chromosome:_5	AUGUSTUS	intron	71174405	71175557	1	+	.	ID=g19764.t4.intron18;Parent=g19764.t4;
OZ010656.1_Phania_funesta_genome_assembly,_chromosome:_5	AUGUSTUS	CDS	71175558	71179165	1	+	0	ID=g19764.t4.CDS19;Parent=g19764.t4;
OZ010656.1_Phania_funesta_genome_assembly,_chromosome:_5	AUGUSTUS	exon	71175558	71179165	.	+	.	ID=g19764.t4.exon19;Parent=g19764.t4;
OZ010656.1_Phania_funesta_genome_assembly,_chromosome:_5	AUGUSTUS	intron	71179166	71179235	1	+	.	ID=g19764.t4.intron19;Parent=g19764.t4;
OZ010656.1_Phania_funesta_genome_assembly,_chromosome:_5	AUGUSTUS	CDS	71179236	71179401	1	+	1	ID=g19764.t4.CDS20;Parent=g19764.t4;
OZ010656.1_Phania_funesta_genome_assembly,_chromosome:_5	AUGUSTUS	exon	71179236	71179401	.	+	.	ID=g19764.t4.exon20;Parent=g19764.t4;
OZ010656.1_Phania_funesta_genome_assembly,_chromosome:_5	AUGUSTUS	stop_codon	71179399	71179401	.	+	0	ID=g19764.t4.stop1;Parent=g19764.t4;
OZ010656.1_Phania_funesta_genome_assembly,_chromosome:_5	AUGUSTUS	gene	71354087	71357592	.	+	.	ID=g19765;
OZ010656.1_Phania_funesta_genome_assembly,_chromosome:_5	AUGUSTUS	mRNA	71354087	71357592	1	+	.	ID=g19765.t1;Parent=g19765;
OZ010656.1_Phania_funesta_genome_assembly,_chromosome:_5	AUGUSTUS	start_codon	71354087	71354089	.	+	0	ID=g19765.t1.start1;Parent=g19765.t1;
OZ010656.1_Phania_funesta_genome_assembly,_chromosome:_5	AUGUSTUS	CDS	71354087	71354162	1	+	0	ID=g19765.t1.CDS1;Parent=g19765.t1;
OZ010656.1_Phania_funesta_genome_assembly,_chromosome:_5	AUGUSTUS	exon	71354087	71354162	.	+	.	ID=g19765.t1.exon1;Parent=g19765.t1;
OZ010656.1_Phania_funesta_genome_assembly,_chromosome:_5	AUGUSTUS	intron	71354163	71357020	1	+	.	ID=g19765.t1.intron1;Parent=g19765.t1;
OZ010656.1_Phania_funesta_genome_assembly,_chromosome:_5	AUGUSTUS	CDS	71357021	71357592	1	+	2	ID=g19765.t1.CDS2;Parent=g19765.t1;
OZ010656.1_Phania_funesta_genome_assembly,_chromosome:_5	AUGUSTUS	exon	71357021	71357592	.	+	.	ID=g19765.t1.exon2;Parent=g19765.t1;
OZ010656.1_Phania_funesta_genome_assembly,_chromosome:_5	AUGUSTUS	stop_codon	71357590	71357592	.	+	0	ID=g19765.t1.stop1;Parent=g19765.t1;
OZ010656.1_Phania_funesta_genome_assembly,_chromosome:_5	AUGUSTUS	gene	71578528	71627549	.	+	.	ID=g19766;
OZ010656.1_Phania_funesta_genome_assembly,_chromosome:_5	AUGUSTUS	mRNA	71578528	71627549	0.92	+	.	ID=g19766.t1;Parent=g19766;
OZ010656.1_Phania_funesta_genome_assembly,_chromosome:_5	AUGUSTUS	start_codon	71578528	71578530	.	+	0	ID=g19766.t1.start1;Parent=g19766.t1;
OZ010656.1_Phania_funesta_genome_assembly,_chromosome:_5	AUGUSTUS	CDS	71578528	71578629	0.98	+	0	ID=g19766.t1.CDS1;Parent=g19766.t1;
OZ010656.1_Phania_funesta_genome_assembly,_chromosome:_5	AUGUSTUS	exon	71578528	71578629	.	+	.	ID=g19766.t1.exon1;Parent=g19766.t1;
OZ010656.1_Phania_funesta_genome_assembly,_chromosome:_5	AUGUSTUS	intron	71578630	71583990	0.98	+	.	ID=g19766.t1.intron1;Parent=g19766.t1;
OZ010656.1_Phania_funesta_genome_assembly,_chromosome:_5	AUGUSTUS	CDS	71583991	71584038	1	+	0	ID=g19766.t1.CDS2;Parent=g19766.t1;
OZ010656.1_Phania_funesta_genome_assembly,_chromosome:_5	AUGUSTUS	exon	71583991	71584038	.	+	.	ID=g19766.t1.exon2;Parent=g19766.t1;
OZ010656.1_Phania_funesta_genome_assembly,_chromosome:_5	AUGUSTUS	intron	71584039	71584118	1	+	.	ID=g19766.t1.intron2;Parent=g19766.t1;
OZ010656.1_Phania_funesta_genome_assembly,_chromosome:_5	AUGUSTUS	CDS	71584119	71584163	1	+	0	ID=g19766.t1.CDS3;Parent=g19766.t1;
OZ010656.1_Phania_funesta_genome_assembly,_chromosome:_5	AUGUSTUS	exon	71584119	71584163	.	+	.	ID=g19766.t1.exon3;Parent=g19766.t1;
OZ010656.1_Phania_funesta_genome_assembly,_chromosome:_5	AUGUSTUS	intron	71584164	71592431	1	+	.	ID=g19766.t1.intron3;Parent=g19766.t1;
OZ010656.1_Phania_funesta_genome_assembly,_chromosome:_5	AUGUSTUS	CDS	71592432	71592495	1	+	0	ID=g19766.t1.CDS4;Parent=g19766.t1;
OZ010656.1_Phania_funesta_genome_assembly,_chromosome:_5	AUGUSTUS	exon	71592432	71592495	.	+	.	ID=g19766.t1.exon4;Parent=g19766.t1;
OZ010656.1_Phania_funesta_genome_assembly,_chromosome:_5	AUGUSTUS	intron	71592496	71600178	1	+	.	ID=g19766.t1.intron4;Parent=g19766.t1;
OZ010656.1_Phania_funesta_genome_assembly,_chromosome:_5	AUGUSTUS	CDS	71600179	71600336	1	+	2	ID=g19766.t1.CDS5;Parent=g19766.t1;
OZ010656.1_Phania_funesta_genome_assembly,_chromosome:_5	AUGUSTUS	exon	71600179	71600336	.	+	.	ID=g19766.t1.exon5;Parent=g19766.t1;
OZ010656.1_Phania_funesta_genome_assembly,_chromosome:_5	AUGUSTUS	intron	71600337	71614976	1	+	.	ID=g19766.t1.intron5;Parent=g19766.t1;
OZ010656.1_Phania_funesta_genome_assembly,_chromosome:_5	AUGUSTUS	CDS	71614977	71615114	1	+	0	ID=g19766.t1.CDS6;Parent=g19766.t1;
OZ010656.1_Phania_funesta_genome_assembly,_chromosome:_5	AUGUSTUS	exon	71614977	71615114	.	+	.	ID=g19766.t1.exon6;Parent=g19766.t1;
OZ010656.1_Phania_funesta_genome_assembly,_chromosome:_5	AUGUSTUS	intron	71615115	71627342	1	+	.	ID=g19766.t1.intron6;Parent=g19766.t1;
OZ010656.1_Phania_funesta_genome_assembly,_chromosome:_5	AUGUSTUS	CDS	71627343	71627549	0.94	+	0	ID=g19766.t1.CDS7;Parent=g19766.t1;
OZ010656.1_Phania_funesta_genome_assembly,_chromosome:_5	AUGUSTUS	exon	71627343	71627549	.	+	.	ID=g19766.t1.exon7;Parent=g19766.t1;
OZ010656.1_Phania_funesta_genome_assembly,_chromosome:_5	AUGUSTUS	stop_codon	71627547	71627549	.	+	0	ID=g19766.t1.stop1;Parent=g19766.t1;
OZ010656.1_Phania_funesta_genome_assembly,_chromosome:_5	AUGUSTUS	gene	71654765	71688790	.	+	.	ID=g19767;
OZ010656.1_Phania_funesta_genome_assembly,_chromosome:_5	AUGUSTUS	mRNA	71654765	71688790	0.69	+	.	ID=g19767.t1;Parent=g19767;
OZ010656.1_Phania_funesta_genome_assembly,_chromosome:_5	AUGUSTUS	start_codon	71654765	71654767	.	+	0	ID=g19767.t1.start1;Parent=g19767.t1;
OZ010656.1_Phania_funesta_genome_assembly,_chromosome:_5	AUGUSTUS	CDS	71654765	71654920	0.99	+	0	ID=g19767.t1.CDS1;Parent=g19767.t1;
OZ010656.1_Phania_funesta_genome_assembly,_chromosome:_5	AUGUSTUS	exon	71654765	71654920	.	+	.	ID=g19767.t1.exon1;Parent=g19767.t1;
OZ010656.1_Phania_funesta_genome_assembly,_chromosome:_5	AUGUSTUS	intron	71654921	71677224	0.97	+	.	ID=g19767.t1.intron1;Parent=g19767.t1;
OZ010656.1_Phania_funesta_genome_assembly,_chromosome:_5	AUGUSTUS	CDS	71677225	71677794	1	+	0	ID=g19767.t1.CDS2;Parent=g19767.t1;
OZ010656.1_Phania_funesta_genome_assembly,_chromosome:_5	AUGUSTUS	exon	71677225	71677794	.	+	.	ID=g19767.t1.exon2;Parent=g19767.t1;
OZ010656.1_Phania_funesta_genome_assembly,_chromosome:_5	AUGUSTUS	intron	71677795	71680891	1	+	.	ID=g19767.t1.intron2;Parent=g19767.t1;
OZ010656.1_Phania_funesta_genome_assembly,_chromosome:_5	AUGUSTUS	CDS	71680892	71680969	0.9	+	0	ID=g19767.t1.CDS3;Parent=g19767.t1;
OZ010656.1_Phania_funesta_genome_assembly,_chromosome:_5	AUGUSTUS	exon	71680892	71680969	.	+	.	ID=g19767.t1.exon3;Parent=g19767.t1;
OZ010656.1_Phania_funesta_genome_assembly,_chromosome:_5	AUGUSTUS	intron	71680970	71688649	0.72	+	.	ID=g19767.t1.intron3;Parent=g19767.t1;
OZ010656.1_Phania_funesta_genome_assembly,_chromosome:_5	AUGUSTUS	CDS	71688650	71688790	0.73	+	0	ID=g19767.t1.CDS4;Parent=g19767.t1;
OZ010656.1_Phania_funesta_genome_assembly,_chromosome:_5	AUGUSTUS	exon	71688650	71688790	.	+	.	ID=g19767.t1.exon4;Parent=g19767.t1;
OZ010656.1_Phania_funesta_genome_assembly,_chromosome:_5	AUGUSTUS	stop_codon	71688788	71688790	.	+	0	ID=g19767.t1.stop1;Parent=g19767.t1;
OZ010656.1_Phania_funesta_genome_assembly,_chromosome:_5	AUGUSTUS	gene	71692118	71704585	.	+	.	ID=g19768;
OZ010656.1_Phania_funesta_genome_assembly,_chromosome:_5	AUGUSTUS	mRNA	71692118	71704585	0.96	+	.	ID=g19768.t1;Parent=g19768;
OZ010656.1_Phania_funesta_genome_assembly,_chromosome:_5	AUGUSTUS	start_codon	71692118	71692120	.	+	0	ID=g19768.t1.start1;Parent=g19768.t1;
OZ010656.1_Phania_funesta_genome_assembly,_chromosome:_5	AUGUSTUS	CDS	71692118	71692391	1	+	0	ID=g19768.t1.CDS1;Parent=g19768.t1;
OZ010656.1_Phania_funesta_genome_assembly,_chromosome:_5	AUGUSTUS	exon	71692118	71692391	.	+	.	ID=g19768.t1.exon1;Parent=g19768.t1;
OZ010656.1_Phania_funesta_genome_assembly,_chromosome:_5	AUGUSTUS	intron	71692392	71692606	1	+	.	ID=g19768.t1.intron1;Parent=g19768.t1;
OZ010656.1_Phania_funesta_genome_assembly,_chromosome:_5	AUGUSTUS	CDS	71692607	71692666	1	+	2	ID=g19768.t1.CDS2;Parent=g19768.t1;
OZ010656.1_Phania_funesta_genome_assembly,_chromosome:_5	AUGUSTUS	exon	71692607	71692666	.	+	.	ID=g19768.t1.exon2;Parent=g19768.t1;
OZ010656.1_Phania_funesta_genome_assembly,_chromosome:_5	AUGUSTUS	intron	71692667	71704018	1	+	.	ID=g19768.t1.intron2;Parent=g19768.t1;
OZ010656.1_Phania_funesta_genome_assembly,_chromosome:_5	AUGUSTUS	CDS	71704019	71704182	1	+	2	ID=g19768.t1.CDS3;Parent=g19768.t1;
OZ010656.1_Phania_funesta_genome_assembly,_chromosome:_5	AUGUSTUS	exon	71704019	71704182	.	+	.	ID=g19768.t1.exon3;Parent=g19768.t1;
OZ010656.1_Phania_funesta_genome_assembly,_chromosome:_5	AUGUSTUS	intron	71704183	71704314	1	+	.	ID=g19768.t1.intron3;Parent=g19768.t1;
OZ010656.1_Phania_funesta_genome_assembly,_chromosome:_5	AUGUSTUS	CDS	71704315	71704407	1	+	0	ID=g19768.t1.CDS4;Parent=g19768.t1;
OZ010656.1_Phania_funesta_genome_assembly,_chromosome:_5	AUGUSTUS	exon	71704315	71704407	.	+	.	ID=g19768.t1.exon4;Parent=g19768.t1;
OZ010656.1_Phania_funesta_genome_assembly,_chromosome:_5	AUGUSTUS	intron	71704408	71704540	0.96	+	.	ID=g19768.t1.intron4;Parent=g19768.t1;
OZ010656.1_Phania_funesta_genome_assembly,_chromosome:_5	AUGUSTUS	CDS	71704541	71704585	0.96	+	0	ID=g19768.t1.CDS5;Parent=g19768.t1;
OZ010656.1_Phania_funesta_genome_assembly,_chromosome:_5	AUGUSTUS	exon	71704541	71704585	.	+	.	ID=g19768.t1.exon5;Parent=g19768.t1;
OZ010656.1_Phania_funesta_genome_assembly,_chromosome:_5	AUGUSTUS	stop_codon	71704583	71704585	.	+	0	ID=g19768.t1.stop1;Parent=g19768.t1;
OZ010656.1_Phania_funesta_genome_assembly,_chromosome:_5	AUGUSTUS	mRNA	71692118	71704585	0.9	+	.	ID=g19768.t2;Parent=g19768;
OZ010656.1_Phania_funesta_genome_assembly,_chromosome:_5	AUGUSTUS	start_codon	71692118	71692120	.	+	0	ID=g19768.t2.start1;Parent=g19768.t2;
OZ010656.1_Phania_funesta_genome_assembly,_chromosome:_5	AUGUSTUS	CDS	71692118	71692391	1	+	0	ID=g19768.t2.CDS1;Parent=g19768.t2;
OZ010656.1_Phania_funesta_genome_assembly,_chromosome:_5	AUGUSTUS	exon	71692118	71692391	.	+	.	ID=g19768.t2.exon1;Parent=g19768.t2;
OZ010656.1_Phania_funesta_genome_assembly,_chromosome:_5	AUGUSTUS	intron	71692392	71704018	1	+	.	ID=g19768.t2.intron1;Parent=g19768.t2;
OZ010656.1_Phania_funesta_genome_assembly,_chromosome:_5	AUGUSTUS	CDS	71704019	71704182	1	+	2	ID=g19768.t2.CDS2;Parent=g19768.t2;
OZ010656.1_Phania_funesta_genome_assembly,_chromosome:_5	AUGUSTUS	exon	71704019	71704182	.	+	.	ID=g19768.t2.exon2;Parent=g19768.t2;
OZ010656.1_Phania_funesta_genome_assembly,_chromosome:_5	AUGUSTUS	intron	71704183	71704314	1	+	.	ID=g19768.t2.intron2;Parent=g19768.t2;
OZ010656.1_Phania_funesta_genome_assembly,_chromosome:_5	AUGUSTUS	CDS	71704315	71704407	0.99	+	0	ID=g19768.t2.CDS3;Parent=g19768.t2;
OZ010656.1_Phania_funesta_genome_assembly,_chromosome:_5	AUGUSTUS	exon	71704315	71704407	.	+	.	ID=g19768.t2.exon3;Parent=g19768.t2;
OZ010656.1_Phania_funesta_genome_assembly,_chromosome:_5	AUGUSTUS	intron	71704408	71704540	0.9	+	.	ID=g19768.t2.intron3;Parent=g19768.t2;
OZ010656.1_Phania_funesta_genome_assembly,_chromosome:_5	AUGUSTUS	CDS	71704541	71704585	0.9	+	0	ID=g19768.t2.CDS4;Parent=g19768.t2;
OZ010656.1_Phania_funesta_genome_assembly,_chromosome:_5	AUGUSTUS	exon	71704541	71704585	.	+	.	ID=g19768.t2.exon4;Parent=g19768.t2;
OZ010656.1_Phania_funesta_genome_assembly,_chromosome:_5	AUGUSTUS	stop_codon	71704583	71704585	.	+	0	ID=g19768.t2.stop1;Parent=g19768.t2;
OZ010656.1_Phania_funesta_genome_assembly,_chromosome:_5	AUGUSTUS	gene	71777597	71791660	.	+	.	ID=g19769;
OZ010656.1_Phania_funesta_genome_assembly,_chromosome:_5	AUGUSTUS	mRNA	71777597	71791660	0.66	+	.	ID=g19769.t1;Parent=g19769;
OZ010656.1_Phania_funesta_genome_assembly,_chromosome:_5	AUGUSTUS	start_codon	71777597	71777599	.	+	0	ID=g19769.t1.start1;Parent=g19769.t1;
OZ010656.1_Phania_funesta_genome_assembly,_chromosome:_5	AUGUSTUS	CDS	71777597	71777673	0.66	+	0	ID=g19769.t1.CDS1;Parent=g19769.t1;
OZ010656.1_Phania_funesta_genome_assembly,_chromosome:_5	AUGUSTUS	exon	71777597	71777673	.	+	.	ID=g19769.t1.exon1;Parent=g19769.t1;
OZ010656.1_Phania_funesta_genome_assembly,_chromosome:_5	AUGUSTUS	intron	71777674	71791476	0.67	+	.	ID=g19769.t1.intron1;Parent=g19769.t1;
OZ010656.1_Phania_funesta_genome_assembly,_chromosome:_5	AUGUSTUS	CDS	71791477	71791660	1	+	1	ID=g19769.t1.CDS2;Parent=g19769.t1;
OZ010656.1_Phania_funesta_genome_assembly,_chromosome:_5	AUGUSTUS	exon	71791477	71791660	.	+	.	ID=g19769.t1.exon2;Parent=g19769.t1;
OZ010656.1_Phania_funesta_genome_assembly,_chromosome:_5	AUGUSTUS	stop_codon	71791658	71791660	.	+	0	ID=g19769.t1.stop1;Parent=g19769.t1;
OZ010656.1_Phania_funesta_genome_assembly,_chromosome:_5	AUGUSTUS	gene	71830307	71838159	.	+	.	ID=g19770;
OZ010656.1_Phania_funesta_genome_assembly,_chromosome:_5	AUGUSTUS	mRNA	71830307	71838159	0.32	+	.	ID=g19770.t1;Parent=g19770;
OZ010656.1_Phania_funesta_genome_assembly,_chromosome:_5	AUGUSTUS	start_codon	71830307	71830309	.	+	0	ID=g19770.t1.start1;Parent=g19770.t1;
OZ010656.1_Phania_funesta_genome_assembly,_chromosome:_5	AUGUSTUS	CDS	71830307	71830350	0.32	+	0	ID=g19770.t1.CDS1;Parent=g19770.t1;
OZ010656.1_Phania_funesta_genome_assembly,_chromosome:_5	AUGUSTUS	exon	71830307	71830350	.	+	.	ID=g19770.t1.exon1;Parent=g19770.t1;
OZ010656.1_Phania_funesta_genome_assembly,_chromosome:_5	AUGUSTUS	intron	71830351	71830902	0.32	+	.	ID=g19770.t1.intron1;Parent=g19770.t1;
OZ010656.1_Phania_funesta_genome_assembly,_chromosome:_5	AUGUSTUS	CDS	71830903	71831130	1	+	1	ID=g19770.t1.CDS2;Parent=g19770.t1;
OZ010656.1_Phania_funesta_genome_assembly,_chromosome:_5	AUGUSTUS	exon	71830903	71831130	.	+	.	ID=g19770.t1.exon2;Parent=g19770.t1;
OZ010656.1_Phania_funesta_genome_assembly,_chromosome:_5	AUGUSTUS	intron	71831131	71838098	1	+	.	ID=g19770.t1.intron2;Parent=g19770.t1;
OZ010656.1_Phania_funesta_genome_assembly,_chromosome:_5	AUGUSTUS	CDS	71838099	71838159	1	+	1	ID=g19770.t1.CDS3;Parent=g19770.t1;
OZ010656.1_Phania_funesta_genome_assembly,_chromosome:_5	AUGUSTUS	exon	71838099	71838159	.	+	.	ID=g19770.t1.exon3;Parent=g19770.t1;
OZ010656.1_Phania_funesta_genome_assembly,_chromosome:_5	AUGUSTUS	stop_codon	71838157	71838159	.	+	0	ID=g19770.t1.stop1;Parent=g19770.t1;
OZ010656.1_Phania_funesta_genome_assembly,_chromosome:_5	AUGUSTUS	gene	71853111	71864021	.	-	.	ID=g19771;
OZ010656.1_Phania_funesta_genome_assembly,_chromosome:_5	AUGUSTUS	mRNA	71853111	71864021	1	-	.	ID=g19771.t1;Parent=g19771;
OZ010656.1_Phania_funesta_genome_assembly,_chromosome:_5	AUGUSTUS	stop_codon	71853111	71853113	.	-	0	ID=g19771.t1.stop1;Parent=g19771.t1;
OZ010656.1_Phania_funesta_genome_assembly,_chromosome:_5	AUGUSTUS	CDS	71853111	71853507	1	-	1	ID=g19771.t1.CDS1;Parent=g19771.t1;
OZ010656.1_Phania_funesta_genome_assembly,_chromosome:_5	AUGUSTUS	exon	71853111	71853507	.	-	.	ID=g19771.t1.exon1;Parent=g19771.t1;
OZ010656.1_Phania_funesta_genome_assembly,_chromosome:_5	AUGUSTUS	intron	71853508	71853578	1	-	.	ID=g19771.t1.intron1;Parent=g19771.t1;
OZ010656.1_Phania_funesta_genome_assembly,_chromosome:_5	AUGUSTUS	CDS	71853579	71853762	1	-	2	ID=g19771.t1.CDS2;Parent=g19771.t1;
OZ010656.1_Phania_funesta_genome_assembly,_chromosome:_5	AUGUSTUS	exon	71853579	71853762	.	-	.	ID=g19771.t1.exon2;Parent=g19771.t1;
OZ010656.1_Phania_funesta_genome_assembly,_chromosome:_5	AUGUSTUS	intron	71853763	71859089	1	-	.	ID=g19771.t1.intron2;Parent=g19771.t1;
OZ010656.1_Phania_funesta_genome_assembly,_chromosome:_5	AUGUSTUS	CDS	71859090	71859283	1	-	1	ID=g19771.t1.CDS3;Parent=g19771.t1;
OZ010656.1_Phania_funesta_genome_assembly,_chromosome:_5	AUGUSTUS	exon	71859090	71859283	.	-	.	ID=g19771.t1.exon3;Parent=g19771.t1;
OZ010656.1_Phania_funesta_genome_assembly,_chromosome:_5	AUGUSTUS	intron	71859284	71863419	1	-	.	ID=g19771.t1.intron3;Parent=g19771.t1;
OZ010656.1_Phania_funesta_genome_assembly,_chromosome:_5	AUGUSTUS	CDS	71863420	71864021	1	-	0	ID=g19771.t1.CDS4;Parent=g19771.t1;
OZ010656.1_Phania_funesta_genome_assembly,_chromosome:_5	AUGUSTUS	exon	71863420	71864021	.	-	.	ID=g19771.t1.exon4;Parent=g19771.t1;
OZ010656.1_Phania_funesta_genome_assembly,_chromosome:_5	AUGUSTUS	start_codon	71864019	71864021	.	-	0	ID=g19771.t1.start1;Parent=g19771.t1;
OZ010656.1_Phania_funesta_genome_assembly,_chromosome:_5	GeneMark.hmm3	mRNA	71853111	71853736	.	-	.	ID=g19771.t2;Parent=g19771;
OZ010656.1_Phania_funesta_genome_assembly,_chromosome:_5	GeneMark.hmm3	stop_codon	71853111	71853113	.	-	0	ID=g19771.t2.stop1;Parent=g19771.t2;
OZ010656.1_Phania_funesta_genome_assembly,_chromosome:_5	GeneMark.hmm3	CDS	71853111	71853507	.	-	1	ID=g19771.t2.CDS1;Parent=g19771.t2;
OZ010656.1_Phania_funesta_genome_assembly,_chromosome:_5	GeneMark.hmm3	exon	71853111	71853507	0	-	.	ID=g19771.t2.exon1;Parent=g19771.t2;
OZ010656.1_Phania_funesta_genome_assembly,_chromosome:_5	GeneMark.hmm3	intron	71853508	71853578	.	-	0	ID=g19771.t2.intron1;Parent=g19771.t2;
OZ010656.1_Phania_funesta_genome_assembly,_chromosome:_5	GeneMark.hmm3	CDS	71853579	71853736	.	-	0	ID=g19771.t2.CDS2;Parent=g19771.t2;
OZ010656.1_Phania_funesta_genome_assembly,_chromosome:_5	GeneMark.hmm3	exon	71853579	71853736	0	-	.	ID=g19771.t2.exon2;Parent=g19771.t2;
OZ010656.1_Phania_funesta_genome_assembly,_chromosome:_5	GeneMark.hmm3	start_codon	71853734	71853736	.	-	0	ID=g19771.t2.start1;Parent=g19771.t2;
OZ010656.1_Phania_funesta_genome_assembly,_chromosome:_5	GeneMark.hmm3	mRNA	71859085	71864021	.	-	.	ID=g19771.t3;Parent=g19771;
OZ010656.1_Phania_funesta_genome_assembly,_chromosome:_5	GeneMark.hmm3	stop_codon	71859085	71859087	.	-	0	ID=g19771.t3.stop1;Parent=g19771.t3;
OZ010656.1_Phania_funesta_genome_assembly,_chromosome:_5	GeneMark.hmm3	CDS	71859085	71859283	.	-	1	ID=g19771.t3.CDS1;Parent=g19771.t3;
OZ010656.1_Phania_funesta_genome_assembly,_chromosome:_5	GeneMark.hmm3	exon	71859085	71859283	0	-	.	ID=g19771.t3.exon1;Parent=g19771.t3;
OZ010656.1_Phania_funesta_genome_assembly,_chromosome:_5	GeneMark.hmm3	intron	71859284	71863419	.	-	0	ID=g19771.t3.intron1;Parent=g19771.t3;
OZ010656.1_Phania_funesta_genome_assembly,_chromosome:_5	GeneMark.hmm3	CDS	71863420	71864021	.	-	0	ID=g19771.t3.CDS2;Parent=g19771.t3;
OZ010656.1_Phania_funesta_genome_assembly,_chromosome:_5	GeneMark.hmm3	exon	71863420	71864021	0	-	.	ID=g19771.t3.exon2;Parent=g19771.t3;
OZ010656.1_Phania_funesta_genome_assembly,_chromosome:_5	GeneMark.hmm3	start_codon	71864019	71864021	.	-	0	ID=g19771.t3.start1;Parent=g19771.t3;
OZ010656.1_Phania_funesta_genome_assembly,_chromosome:_5	AUGUSTUS	gene	71871158	71875421	.	+	.	ID=g19772;
OZ010656.1_Phania_funesta_genome_assembly,_chromosome:_5	AUGUSTUS	mRNA	71871158	71875421	1	+	.	ID=g19772.t1;Parent=g19772;
OZ010656.1_Phania_funesta_genome_assembly,_chromosome:_5	AUGUSTUS	start_codon	71871158	71871160	.	+	0	ID=g19772.t1.start1;Parent=g19772.t1;
OZ010656.1_Phania_funesta_genome_assembly,_chromosome:_5	AUGUSTUS	CDS	71871158	71871326	1	+	0	ID=g19772.t1.CDS1;Parent=g19772.t1;
OZ010656.1_Phania_funesta_genome_assembly,_chromosome:_5	AUGUSTUS	exon	71871158	71871326	.	+	.	ID=g19772.t1.exon1;Parent=g19772.t1;
OZ010656.1_Phania_funesta_genome_assembly,_chromosome:_5	AUGUSTUS	intron	71871327	71874234	1	+	.	ID=g19772.t1.intron1;Parent=g19772.t1;
OZ010656.1_Phania_funesta_genome_assembly,_chromosome:_5	AUGUSTUS	CDS	71874235	71874708	1	+	2	ID=g19772.t1.CDS2;Parent=g19772.t1;
OZ010656.1_Phania_funesta_genome_assembly,_chromosome:_5	AUGUSTUS	exon	71874235	71874708	.	+	.	ID=g19772.t1.exon2;Parent=g19772.t1;
OZ010656.1_Phania_funesta_genome_assembly,_chromosome:_5	AUGUSTUS	intron	71874709	71875173	1	+	.	ID=g19772.t1.intron2;Parent=g19772.t1;
OZ010656.1_Phania_funesta_genome_assembly,_chromosome:_5	AUGUSTUS	CDS	71875174	71875421	1	+	2	ID=g19772.t1.CDS3;Parent=g19772.t1;
OZ010656.1_Phania_funesta_genome_assembly,_chromosome:_5	AUGUSTUS	exon	71875174	71875421	.	+	.	ID=g19772.t1.exon3;Parent=g19772.t1;
OZ010656.1_Phania_funesta_genome_assembly,_chromosome:_5	AUGUSTUS	stop_codon	71875419	71875421	.	+	0	ID=g19772.t1.stop1;Parent=g19772.t1;
OZ010656.1_Phania_funesta_genome_assembly,_chromosome:_5	AUGUSTUS	gene	72012332	72021930	.	+	.	ID=g19773;
OZ010656.1_Phania_funesta_genome_assembly,_chromosome:_5	AUGUSTUS	mRNA	72012332	72021930	0.23	+	.	ID=g19773.t1;Parent=g19773;
OZ010656.1_Phania_funesta_genome_assembly,_chromosome:_5	AUGUSTUS	start_codon	72012332	72012334	.	+	0	ID=g19773.t1.start1;Parent=g19773.t1;
OZ010656.1_Phania_funesta_genome_assembly,_chromosome:_5	AUGUSTUS	CDS	72012332	72012400	0.58	+	0	ID=g19773.t1.CDS1;Parent=g19773.t1;
OZ010656.1_Phania_funesta_genome_assembly,_chromosome:_5	AUGUSTUS	exon	72012332	72012400	.	+	.	ID=g19773.t1.exon1;Parent=g19773.t1;
OZ010656.1_Phania_funesta_genome_assembly,_chromosome:_5	AUGUSTUS	intron	72012401	72012486	0.58	+	.	ID=g19773.t1.intron1;Parent=g19773.t1;
OZ010656.1_Phania_funesta_genome_assembly,_chromosome:_5	AUGUSTUS	CDS	72012487	72012856	0.38	+	0	ID=g19773.t1.CDS2;Parent=g19773.t1;
OZ010656.1_Phania_funesta_genome_assembly,_chromosome:_5	AUGUSTUS	exon	72012487	72012856	.	+	.	ID=g19773.t1.exon2;Parent=g19773.t1;
OZ010656.1_Phania_funesta_genome_assembly,_chromosome:_5	AUGUSTUS	intron	72012857	72021526	0.36	+	.	ID=g19773.t1.intron2;Parent=g19773.t1;
OZ010656.1_Phania_funesta_genome_assembly,_chromosome:_5	AUGUSTUS	CDS	72021527	72021930	0.55	+	2	ID=g19773.t1.CDS3;Parent=g19773.t1;
OZ010656.1_Phania_funesta_genome_assembly,_chromosome:_5	AUGUSTUS	exon	72021527	72021930	.	+	.	ID=g19773.t1.exon3;Parent=g19773.t1;
OZ010656.1_Phania_funesta_genome_assembly,_chromosome:_5	AUGUSTUS	stop_codon	72021928	72021930	.	+	0	ID=g19773.t1.stop1;Parent=g19773.t1;
OZ010656.1_Phania_funesta_genome_assembly,_chromosome:_5	AUGUSTUS	gene	72037294	72037789	.	+	.	ID=g19774;
OZ010656.1_Phania_funesta_genome_assembly,_chromosome:_5	AUGUSTUS	mRNA	72037294	72037789	1	+	.	ID=g19774.t1;Parent=g19774;
OZ010656.1_Phania_funesta_genome_assembly,_chromosome:_5	AUGUSTUS	start_codon	72037294	72037296	.	+	0	ID=g19774.t1.start1;Parent=g19774.t1;
OZ010656.1_Phania_funesta_genome_assembly,_chromosome:_5	AUGUSTUS	CDS	72037294	72037305	1	+	0	ID=g19774.t1.CDS1;Parent=g19774.t1;
OZ010656.1_Phania_funesta_genome_assembly,_chromosome:_5	AUGUSTUS	exon	72037294	72037305	.	+	.	ID=g19774.t1.exon1;Parent=g19774.t1;
OZ010656.1_Phania_funesta_genome_assembly,_chromosome:_5	AUGUSTUS	intron	72037306	72037375	1	+	.	ID=g19774.t1.intron1;Parent=g19774.t1;
OZ010656.1_Phania_funesta_genome_assembly,_chromosome:_5	AUGUSTUS	CDS	72037376	72037789	1	+	0	ID=g19774.t1.CDS2;Parent=g19774.t1;
OZ010656.1_Phania_funesta_genome_assembly,_chromosome:_5	AUGUSTUS	exon	72037376	72037789	.	+	.	ID=g19774.t1.exon2;Parent=g19774.t1;
OZ010656.1_Phania_funesta_genome_assembly,_chromosome:_5	AUGUSTUS	stop_codon	72037787	72037789	.	+	0	ID=g19774.t1.stop1;Parent=g19774.t1;
OZ010656.1_Phania_funesta_genome_assembly,_chromosome:_5	AUGUSTUS	gene	72040282	72045610	.	-	.	ID=g19775;
OZ010656.1_Phania_funesta_genome_assembly,_chromosome:_5	AUGUSTUS	mRNA	72040282	72045610	1	-	.	ID=g19775.t1;Parent=g19775;
OZ010656.1_Phania_funesta_genome_assembly,_chromosome:_5	AUGUSTUS	stop_codon	72040282	72040284	.	-	0	ID=g19775.t1.stop1;Parent=g19775.t1;
OZ010656.1_Phania_funesta_genome_assembly,_chromosome:_5	AUGUSTUS	CDS	72040282	72040757	1	-	2	ID=g19775.t1.CDS1;Parent=g19775.t1;
OZ010656.1_Phania_funesta_genome_assembly,_chromosome:_5	AUGUSTUS	exon	72040282	72040757	.	-	.	ID=g19775.t1.exon1;Parent=g19775.t1;
OZ010656.1_Phania_funesta_genome_assembly,_chromosome:_5	AUGUSTUS	intron	72040758	72040874	1	-	.	ID=g19775.t1.intron1;Parent=g19775.t1;
OZ010656.1_Phania_funesta_genome_assembly,_chromosome:_5	AUGUSTUS	CDS	72040875	72041536	1	-	1	ID=g19775.t1.CDS2;Parent=g19775.t1;
OZ010656.1_Phania_funesta_genome_assembly,_chromosome:_5	AUGUSTUS	exon	72040875	72041536	.	-	.	ID=g19775.t1.exon2;Parent=g19775.t1;
OZ010656.1_Phania_funesta_genome_assembly,_chromosome:_5	AUGUSTUS	intron	72041537	72044515	1	-	.	ID=g19775.t1.intron2;Parent=g19775.t1;
OZ010656.1_Phania_funesta_genome_assembly,_chromosome:_5	AUGUSTUS	CDS	72044516	72044744	1	-	2	ID=g19775.t1.CDS3;Parent=g19775.t1;
OZ010656.1_Phania_funesta_genome_assembly,_chromosome:_5	AUGUSTUS	exon	72044516	72044744	.	-	.	ID=g19775.t1.exon3;Parent=g19775.t1;
OZ010656.1_Phania_funesta_genome_assembly,_chromosome:_5	AUGUSTUS	intron	72044745	72044812	1	-	.	ID=g19775.t1.intron3;Parent=g19775.t1;
OZ010656.1_Phania_funesta_genome_assembly,_chromosome:_5	AUGUSTUS	CDS	72044813	72045022	1	-	2	ID=g19775.t1.CDS4;Parent=g19775.t1;
OZ010656.1_Phania_funesta_genome_assembly,_chromosome:_5	AUGUSTUS	exon	72044813	72045022	.	-	.	ID=g19775.t1.exon4;Parent=g19775.t1;
OZ010656.1_Phania_funesta_genome_assembly,_chromosome:_5	AUGUSTUS	intron	72045023	72045090	1	-	.	ID=g19775.t1.intron4;Parent=g19775.t1;
OZ010656.1_Phania_funesta_genome_assembly,_chromosome:_5	AUGUSTUS	CDS	72045091	72045610	1	-	0	ID=g19775.t1.CDS5;Parent=g19775.t1;
OZ010656.1_Phania_funesta_genome_assembly,_chromosome:_5	AUGUSTUS	exon	72045091	72045610	.	-	.	ID=g19775.t1.exon5;Parent=g19775.t1;
OZ010656.1_Phania_funesta_genome_assembly,_chromosome:_5	AUGUSTUS	start_codon	72045608	72045610	.	-	0	ID=g19775.t1.start1;Parent=g19775.t1;
OZ010656.1_Phania_funesta_genome_assembly,_chromosome:_5	AUGUSTUS	gene	72050141	72050608	.	-	.	ID=g19776;
OZ010656.1_Phania_funesta_genome_assembly,_chromosome:_5	AUGUSTUS	mRNA	72050141	72050608	1	-	.	ID=g19776.t1;Parent=g19776;
OZ010656.1_Phania_funesta_genome_assembly,_chromosome:_5	AUGUSTUS	stop_codon	72050141	72050143	.	-	0	ID=g19776.t1.stop1;Parent=g19776.t1;
OZ010656.1_Phania_funesta_genome_assembly,_chromosome:_5	AUGUSTUS	CDS	72050141	72050527	1	-	0	ID=g19776.t1.CDS1;Parent=g19776.t1;
OZ010656.1_Phania_funesta_genome_assembly,_chromosome:_5	AUGUSTUS	exon	72050141	72050527	.	-	.	ID=g19776.t1.exon1;Parent=g19776.t1;
OZ010656.1_Phania_funesta_genome_assembly,_chromosome:_5	AUGUSTUS	intron	72050528	72050596	1	-	.	ID=g19776.t1.intron1;Parent=g19776.t1;
OZ010656.1_Phania_funesta_genome_assembly,_chromosome:_5	AUGUSTUS	CDS	72050597	72050608	1	-	0	ID=g19776.t1.CDS2;Parent=g19776.t1;
OZ010656.1_Phania_funesta_genome_assembly,_chromosome:_5	AUGUSTUS	exon	72050597	72050608	.	-	.	ID=g19776.t1.exon2;Parent=g19776.t1;
OZ010656.1_Phania_funesta_genome_assembly,_chromosome:_5	AUGUSTUS	start_codon	72050606	72050608	.	-	0	ID=g19776.t1.start1;Parent=g19776.t1;
OZ010656.1_Phania_funesta_genome_assembly,_chromosome:_5	AUGUSTUS	gene	72068304	72068540	.	+	.	ID=g19777;
OZ010656.1_Phania_funesta_genome_assembly,_chromosome:_5	AUGUSTUS	mRNA	72068304	72068540	1	+	.	ID=g19777.t1;Parent=g19777;
OZ010656.1_Phania_funesta_genome_assembly,_chromosome:_5	AUGUSTUS	start_codon	72068304	72068306	.	+	0	ID=g19777.t1.start1;Parent=g19777.t1;
OZ010656.1_Phania_funesta_genome_assembly,_chromosome:_5	AUGUSTUS	CDS	72068304	72068540	1	+	0	ID=g19777.t1.CDS1;Parent=g19777.t1;
OZ010656.1_Phania_funesta_genome_assembly,_chromosome:_5	AUGUSTUS	exon	72068304	72068540	.	+	.	ID=g19777.t1.exon1;Parent=g19777.t1;
OZ010656.1_Phania_funesta_genome_assembly,_chromosome:_5	AUGUSTUS	stop_codon	72068538	72068540	.	+	0	ID=g19777.t1.stop1;Parent=g19777.t1;
OZ010656.1_Phania_funesta_genome_assembly,_chromosome:_5	AUGUSTUS	gene	72085177	72089476	.	+	.	ID=g19778;
OZ010656.1_Phania_funesta_genome_assembly,_chromosome:_5	AUGUSTUS	mRNA	72085177	72089476	1	+	.	ID=g19778.t1;Parent=g19778;
OZ010656.1_Phania_funesta_genome_assembly,_chromosome:_5	AUGUSTUS	start_codon	72085177	72085179	.	+	0	ID=g19778.t1.start1;Parent=g19778.t1;
OZ010656.1_Phania_funesta_genome_assembly,_chromosome:_5	AUGUSTUS	CDS	72085177	72085458	1	+	0	ID=g19778.t1.CDS1;Parent=g19778.t1;
OZ010656.1_Phania_funesta_genome_assembly,_chromosome:_5	AUGUSTUS	exon	72085177	72085458	.	+	.	ID=g19778.t1.exon1;Parent=g19778.t1;
OZ010656.1_Phania_funesta_genome_assembly,_chromosome:_5	AUGUSTUS	intron	72085459	72085525	1	+	.	ID=g19778.t1.intron1;Parent=g19778.t1;
OZ010656.1_Phania_funesta_genome_assembly,_chromosome:_5	AUGUSTUS	CDS	72085526	72085859	1	+	0	ID=g19778.t1.CDS2;Parent=g19778.t1;
OZ010656.1_Phania_funesta_genome_assembly,_chromosome:_5	AUGUSTUS	exon	72085526	72085859	.	+	.	ID=g19778.t1.exon2;Parent=g19778.t1;
OZ010656.1_Phania_funesta_genome_assembly,_chromosome:_5	AUGUSTUS	intron	72085860	72089096	1	+	.	ID=g19778.t1.intron2;Parent=g19778.t1;
OZ010656.1_Phania_funesta_genome_assembly,_chromosome:_5	AUGUSTUS	CDS	72089097	72089476	1	+	2	ID=g19778.t1.CDS3;Parent=g19778.t1;
OZ010656.1_Phania_funesta_genome_assembly,_chromosome:_5	AUGUSTUS	exon	72089097	72089476	.	+	.	ID=g19778.t1.exon3;Parent=g19778.t1;
OZ010656.1_Phania_funesta_genome_assembly,_chromosome:_5	AUGUSTUS	stop_codon	72089474	72089476	.	+	0	ID=g19778.t1.stop1;Parent=g19778.t1;
OZ010656.1_Phania_funesta_genome_assembly,_chromosome:_5	AUGUSTUS	gene	72093414	72095778	.	+	.	ID=g19779;
OZ010656.1_Phania_funesta_genome_assembly,_chromosome:_5	AUGUSTUS	mRNA	72093414	72095778	1	+	.	ID=g19779.t1;Parent=g19779;
OZ010656.1_Phania_funesta_genome_assembly,_chromosome:_5	AUGUSTUS	start_codon	72093414	72093416	.	+	0	ID=g19779.t1.start1;Parent=g19779.t1;
OZ010656.1_Phania_funesta_genome_assembly,_chromosome:_5	AUGUSTUS	CDS	72093414	72093441	1	+	0	ID=g19779.t1.CDS1;Parent=g19779.t1;
OZ010656.1_Phania_funesta_genome_assembly,_chromosome:_5	AUGUSTUS	exon	72093414	72093441	.	+	.	ID=g19779.t1.exon1;Parent=g19779.t1;
OZ010656.1_Phania_funesta_genome_assembly,_chromosome:_5	AUGUSTUS	intron	72093442	72095407	1	+	.	ID=g19779.t1.intron1;Parent=g19779.t1;
OZ010656.1_Phania_funesta_genome_assembly,_chromosome:_5	AUGUSTUS	CDS	72095408	72095565	1	+	2	ID=g19779.t1.CDS2;Parent=g19779.t1;
OZ010656.1_Phania_funesta_genome_assembly,_chromosome:_5	AUGUSTUS	exon	72095408	72095565	.	+	.	ID=g19779.t1.exon2;Parent=g19779.t1;
OZ010656.1_Phania_funesta_genome_assembly,_chromosome:_5	AUGUSTUS	intron	72095566	72095631	1	+	.	ID=g19779.t1.intron2;Parent=g19779.t1;
OZ010656.1_Phania_funesta_genome_assembly,_chromosome:_5	AUGUSTUS	CDS	72095632	72095778	1	+	0	ID=g19779.t1.CDS3;Parent=g19779.t1;
OZ010656.1_Phania_funesta_genome_assembly,_chromosome:_5	AUGUSTUS	exon	72095632	72095778	.	+	.	ID=g19779.t1.exon3;Parent=g19779.t1;
OZ010656.1_Phania_funesta_genome_assembly,_chromosome:_5	AUGUSTUS	stop_codon	72095776	72095778	.	+	0	ID=g19779.t1.stop1;Parent=g19779.t1;
OZ010656.1_Phania_funesta_genome_assembly,_chromosome:_5	AUGUSTUS	gene	72114194	72127614	.	+	.	ID=g19780;
OZ010656.1_Phania_funesta_genome_assembly,_chromosome:_5	AUGUSTUS	mRNA	72114194	72127614	1	+	.	ID=g19780.t1;Parent=g19780;
OZ010656.1_Phania_funesta_genome_assembly,_chromosome:_5	AUGUSTUS	start_codon	72114194	72114196	.	+	0	ID=g19780.t1.start1;Parent=g19780.t1;
OZ010656.1_Phania_funesta_genome_assembly,_chromosome:_5	AUGUSTUS	CDS	72114194	72115032	1	+	0	ID=g19780.t1.CDS1;Parent=g19780.t1;
OZ010656.1_Phania_funesta_genome_assembly,_chromosome:_5	AUGUSTUS	exon	72114194	72115032	.	+	.	ID=g19780.t1.exon1;Parent=g19780.t1;
OZ010656.1_Phania_funesta_genome_assembly,_chromosome:_5	AUGUSTUS	intron	72115033	72117800	1	+	.	ID=g19780.t1.intron1;Parent=g19780.t1;
OZ010656.1_Phania_funesta_genome_assembly,_chromosome:_5	AUGUSTUS	CDS	72117801	72118050	1	+	1	ID=g19780.t1.CDS2;Parent=g19780.t1;
OZ010656.1_Phania_funesta_genome_assembly,_chromosome:_5	AUGUSTUS	exon	72117801	72118050	.	+	.	ID=g19780.t1.exon2;Parent=g19780.t1;
OZ010656.1_Phania_funesta_genome_assembly,_chromosome:_5	AUGUSTUS	intron	72118051	72118113	1	+	.	ID=g19780.t1.intron2;Parent=g19780.t1;
OZ010656.1_Phania_funesta_genome_assembly,_chromosome:_5	AUGUSTUS	CDS	72118114	72118254	1	+	0	ID=g19780.t1.CDS3;Parent=g19780.t1;
OZ010656.1_Phania_funesta_genome_assembly,_chromosome:_5	AUGUSTUS	exon	72118114	72118254	.	+	.	ID=g19780.t1.exon3;Parent=g19780.t1;
OZ010656.1_Phania_funesta_genome_assembly,_chromosome:_5	AUGUSTUS	intron	72118255	72118327	1	+	.	ID=g19780.t1.intron3;Parent=g19780.t1;
OZ010656.1_Phania_funesta_genome_assembly,_chromosome:_5	AUGUSTUS	CDS	72118328	72118570	1	+	0	ID=g19780.t1.CDS4;Parent=g19780.t1;
OZ010656.1_Phania_funesta_genome_assembly,_chromosome:_5	AUGUSTUS	exon	72118328	72118570	.	+	.	ID=g19780.t1.exon4;Parent=g19780.t1;
OZ010656.1_Phania_funesta_genome_assembly,_chromosome:_5	AUGUSTUS	intron	72118571	72118631	1	+	.	ID=g19780.t1.intron4;Parent=g19780.t1;
OZ010656.1_Phania_funesta_genome_assembly,_chromosome:_5	AUGUSTUS	CDS	72118632	72119238	1	+	0	ID=g19780.t1.CDS5;Parent=g19780.t1;
OZ010656.1_Phania_funesta_genome_assembly,_chromosome:_5	AUGUSTUS	exon	72118632	72119238	.	+	.	ID=g19780.t1.exon5;Parent=g19780.t1;
OZ010656.1_Phania_funesta_genome_assembly,_chromosome:_5	AUGUSTUS	intron	72119239	72119325	1	+	.	ID=g19780.t1.intron5;Parent=g19780.t1;
OZ010656.1_Phania_funesta_genome_assembly,_chromosome:_5	AUGUSTUS	CDS	72119326	72119939	1	+	2	ID=g19780.t1.CDS6;Parent=g19780.t1;
OZ010656.1_Phania_funesta_genome_assembly,_chromosome:_5	AUGUSTUS	exon	72119326	72119939	.	+	.	ID=g19780.t1.exon6;Parent=g19780.t1;
OZ010656.1_Phania_funesta_genome_assembly,_chromosome:_5	AUGUSTUS	intron	72119940	72120563	1	+	.	ID=g19780.t1.intron6;Parent=g19780.t1;
OZ010656.1_Phania_funesta_genome_assembly,_chromosome:_5	AUGUSTUS	CDS	72120564	72121380	1	+	0	ID=g19780.t1.CDS7;Parent=g19780.t1;
OZ010656.1_Phania_funesta_genome_assembly,_chromosome:_5	AUGUSTUS	exon	72120564	72121380	.	+	.	ID=g19780.t1.exon7;Parent=g19780.t1;
OZ010656.1_Phania_funesta_genome_assembly,_chromosome:_5	AUGUSTUS	intron	72121381	72123822	1	+	.	ID=g19780.t1.intron7;Parent=g19780.t1;
OZ010656.1_Phania_funesta_genome_assembly,_chromosome:_5	AUGUSTUS	CDS	72123823	72125679	1	+	2	ID=g19780.t1.CDS8;Parent=g19780.t1;
OZ010656.1_Phania_funesta_genome_assembly,_chromosome:_5	AUGUSTUS	exon	72123823	72125679	.	+	.	ID=g19780.t1.exon8;Parent=g19780.t1;
OZ010656.1_Phania_funesta_genome_assembly,_chromosome:_5	AUGUSTUS	intron	72125680	72127354	1	+	.	ID=g19780.t1.intron8;Parent=g19780.t1;
OZ010656.1_Phania_funesta_genome_assembly,_chromosome:_5	AUGUSTUS	CDS	72127355	72127614	1	+	2	ID=g19780.t1.CDS9;Parent=g19780.t1;
OZ010656.1_Phania_funesta_genome_assembly,_chromosome:_5	AUGUSTUS	exon	72127355	72127614	.	+	.	ID=g19780.t1.exon9;Parent=g19780.t1;
OZ010656.1_Phania_funesta_genome_assembly,_chromosome:_5	AUGUSTUS	stop_codon	72127612	72127614	.	+	0	ID=g19780.t1.stop1;Parent=g19780.t1;
OZ010656.1_Phania_funesta_genome_assembly,_chromosome:_5	AUGUSTUS	gene	72142245	72144104	.	-	.	ID=g19781;
OZ010656.1_Phania_funesta_genome_assembly,_chromosome:_5	AUGUSTUS	mRNA	72142245	72144104	1	-	.	ID=g19781.t1;Parent=g19781;
OZ010656.1_Phania_funesta_genome_assembly,_chromosome:_5	AUGUSTUS	stop_codon	72142245	72142247	.	-	0	ID=g19781.t1.stop1;Parent=g19781.t1;
OZ010656.1_Phania_funesta_genome_assembly,_chromosome:_5	AUGUSTUS	CDS	72142245	72144104	1	-	0	ID=g19781.t1.CDS1;Parent=g19781.t1;
OZ010656.1_Phania_funesta_genome_assembly,_chromosome:_5	AUGUSTUS	exon	72142245	72144104	.	-	.	ID=g19781.t1.exon1;Parent=g19781.t1;
OZ010656.1_Phania_funesta_genome_assembly,_chromosome:_5	AUGUSTUS	start_codon	72144102	72144104	.	-	0	ID=g19781.t1.start1;Parent=g19781.t1;
OZ010656.1_Phania_funesta_genome_assembly,_chromosome:_5	AUGUSTUS	gene	72145631	72146584	.	+	.	ID=g19782;
OZ010656.1_Phania_funesta_genome_assembly,_chromosome:_5	AUGUSTUS	mRNA	72145631	72146584	1	+	.	ID=g19782.t1;Parent=g19782;
OZ010656.1_Phania_funesta_genome_assembly,_chromosome:_5	AUGUSTUS	start_codon	72145631	72145633	.	+	0	ID=g19782.t1.start1;Parent=g19782.t1;
OZ010656.1_Phania_funesta_genome_assembly,_chromosome:_5	AUGUSTUS	CDS	72145631	72145691	1	+	0	ID=g19782.t1.CDS1;Parent=g19782.t1;
OZ010656.1_Phania_funesta_genome_assembly,_chromosome:_5	AUGUSTUS	exon	72145631	72145691	.	+	.	ID=g19782.t1.exon1;Parent=g19782.t1;
OZ010656.1_Phania_funesta_genome_assembly,_chromosome:_5	AUGUSTUS	intron	72145692	72145743	1	+	.	ID=g19782.t1.intron1;Parent=g19782.t1;
OZ010656.1_Phania_funesta_genome_assembly,_chromosome:_5	AUGUSTUS	CDS	72145744	72145818	1	+	2	ID=g19782.t1.CDS2;Parent=g19782.t1;
OZ010656.1_Phania_funesta_genome_assembly,_chromosome:_5	AUGUSTUS	exon	72145744	72145818	.	+	.	ID=g19782.t1.exon2;Parent=g19782.t1;
OZ010656.1_Phania_funesta_genome_assembly,_chromosome:_5	AUGUSTUS	intron	72145819	72145875	1	+	.	ID=g19782.t1.intron2;Parent=g19782.t1;
OZ010656.1_Phania_funesta_genome_assembly,_chromosome:_5	AUGUSTUS	CDS	72145876	72146369	1	+	2	ID=g19782.t1.CDS3;Parent=g19782.t1;
OZ010656.1_Phania_funesta_genome_assembly,_chromosome:_5	AUGUSTUS	exon	72145876	72146369	.	+	.	ID=g19782.t1.exon3;Parent=g19782.t1;
OZ010656.1_Phania_funesta_genome_assembly,_chromosome:_5	AUGUSTUS	intron	72146370	72146425	1	+	.	ID=g19782.t1.intron3;Parent=g19782.t1;
OZ010656.1_Phania_funesta_genome_assembly,_chromosome:_5	AUGUSTUS	CDS	72146426	72146584	1	+	0	ID=g19782.t1.CDS4;Parent=g19782.t1;
OZ010656.1_Phania_funesta_genome_assembly,_chromosome:_5	AUGUSTUS	exon	72146426	72146584	.	+	.	ID=g19782.t1.exon4;Parent=g19782.t1;
OZ010656.1_Phania_funesta_genome_assembly,_chromosome:_5	AUGUSTUS	stop_codon	72146582	72146584	.	+	0	ID=g19782.t1.stop1;Parent=g19782.t1;
OZ010656.1_Phania_funesta_genome_assembly,_chromosome:_5	AUGUSTUS	gene	72150699	72152380	.	-	.	ID=g19783;
OZ010656.1_Phania_funesta_genome_assembly,_chromosome:_5	AUGUSTUS	mRNA	72150699	72152380	1	-	.	ID=g19783.t1;Parent=g19783;
OZ010656.1_Phania_funesta_genome_assembly,_chromosome:_5	AUGUSTUS	stop_codon	72150699	72150701	.	-	0	ID=g19783.t1.stop1;Parent=g19783.t1;
OZ010656.1_Phania_funesta_genome_assembly,_chromosome:_5	AUGUSTUS	CDS	72150699	72151109	1	-	0	ID=g19783.t1.CDS1;Parent=g19783.t1;
OZ010656.1_Phania_funesta_genome_assembly,_chromosome:_5	AUGUSTUS	exon	72150699	72151109	.	-	.	ID=g19783.t1.exon1;Parent=g19783.t1;
OZ010656.1_Phania_funesta_genome_assembly,_chromosome:_5	AUGUSTUS	intron	72151110	72151345	1	-	.	ID=g19783.t1.intron1;Parent=g19783.t1;
OZ010656.1_Phania_funesta_genome_assembly,_chromosome:_5	AUGUSTUS	CDS	72151346	72152380	1	-	0	ID=g19783.t1.CDS2;Parent=g19783.t1;
OZ010656.1_Phania_funesta_genome_assembly,_chromosome:_5	AUGUSTUS	exon	72151346	72152380	.	-	.	ID=g19783.t1.exon2;Parent=g19783.t1;
OZ010656.1_Phania_funesta_genome_assembly,_chromosome:_5	AUGUSTUS	start_codon	72152378	72152380	.	-	0	ID=g19783.t1.start1;Parent=g19783.t1;
OZ010656.1_Phania_funesta_genome_assembly,_chromosome:_5	AUGUSTUS	gene	72159917	72160276	.	-	.	ID=g19784;
OZ010656.1_Phania_funesta_genome_assembly,_chromosome:_5	AUGUSTUS	mRNA	72159917	72160276	1	-	.	ID=g19784.t1;Parent=g19784;
OZ010656.1_Phania_funesta_genome_assembly,_chromosome:_5	AUGUSTUS	stop_codon	72159917	72159919	.	-	0	ID=g19784.t1.stop1;Parent=g19784.t1;
OZ010656.1_Phania_funesta_genome_assembly,_chromosome:_5	AUGUSTUS	CDS	72159917	72160276	1	-	0	ID=g19784.t1.CDS1;Parent=g19784.t1;
OZ010656.1_Phania_funesta_genome_assembly,_chromosome:_5	AUGUSTUS	exon	72159917	72160276	.	-	.	ID=g19784.t1.exon1;Parent=g19784.t1;
OZ010656.1_Phania_funesta_genome_assembly,_chromosome:_5	AUGUSTUS	start_codon	72160274	72160276	.	-	0	ID=g19784.t1.start1;Parent=g19784.t1;
OZ010656.1_Phania_funesta_genome_assembly,_chromosome:_5	AUGUSTUS	gene	72160352	72169468	.	-	.	ID=g19785;
OZ010656.1_Phania_funesta_genome_assembly,_chromosome:_5	AUGUSTUS	mRNA	72160352	72169468	1	-	.	ID=g19785.t1;Parent=g19785;
OZ010656.1_Phania_funesta_genome_assembly,_chromosome:_5	AUGUSTUS	stop_codon	72160352	72160354	.	-	0	ID=g19785.t1.stop1;Parent=g19785.t1;
OZ010656.1_Phania_funesta_genome_assembly,_chromosome:_5	AUGUSTUS	CDS	72160352	72161397	1	-	2	ID=g19785.t1.CDS1;Parent=g19785.t1;
OZ010656.1_Phania_funesta_genome_assembly,_chromosome:_5	AUGUSTUS	exon	72160352	72161397	.	-	.	ID=g19785.t1.exon1;Parent=g19785.t1;
OZ010656.1_Phania_funesta_genome_assembly,_chromosome:_5	AUGUSTUS	intron	72161398	72162979	1	-	.	ID=g19785.t1.intron1;Parent=g19785.t1;
OZ010656.1_Phania_funesta_genome_assembly,_chromosome:_5	AUGUSTUS	CDS	72162980	72163088	1	-	0	ID=g19785.t1.CDS2;Parent=g19785.t1;
OZ010656.1_Phania_funesta_genome_assembly,_chromosome:_5	AUGUSTUS	exon	72162980	72163088	.	-	.	ID=g19785.t1.exon2;Parent=g19785.t1;
OZ010656.1_Phania_funesta_genome_assembly,_chromosome:_5	AUGUSTUS	intron	72163089	72163153	1	-	.	ID=g19785.t1.intron2;Parent=g19785.t1;
OZ010656.1_Phania_funesta_genome_assembly,_chromosome:_5	AUGUSTUS	CDS	72163154	72163407	1	-	2	ID=g19785.t1.CDS3;Parent=g19785.t1;
OZ010656.1_Phania_funesta_genome_assembly,_chromosome:_5	AUGUSTUS	exon	72163154	72163407	.	-	.	ID=g19785.t1.exon3;Parent=g19785.t1;
OZ010656.1_Phania_funesta_genome_assembly,_chromosome:_5	AUGUSTUS	intron	72163408	72163478	1	-	.	ID=g19785.t1.intron3;Parent=g19785.t1;
OZ010656.1_Phania_funesta_genome_assembly,_chromosome:_5	AUGUSTUS	CDS	72163479	72164235	1	-	0	ID=g19785.t1.CDS4;Parent=g19785.t1;
OZ010656.1_Phania_funesta_genome_assembly,_chromosome:_5	AUGUSTUS	exon	72163479	72164235	.	-	.	ID=g19785.t1.exon4;Parent=g19785.t1;
OZ010656.1_Phania_funesta_genome_assembly,_chromosome:_5	AUGUSTUS	intron	72164236	72169297	1	-	.	ID=g19785.t1.intron4;Parent=g19785.t1;
OZ010656.1_Phania_funesta_genome_assembly,_chromosome:_5	AUGUSTUS	CDS	72169298	72169468	1	-	0	ID=g19785.t1.CDS5;Parent=g19785.t1;
OZ010656.1_Phania_funesta_genome_assembly,_chromosome:_5	AUGUSTUS	exon	72169298	72169468	.	-	.	ID=g19785.t1.exon5;Parent=g19785.t1;
OZ010656.1_Phania_funesta_genome_assembly,_chromosome:_5	AUGUSTUS	start_codon	72169466	72169468	.	-	0	ID=g19785.t1.start1;Parent=g19785.t1;
OZ010656.1_Phania_funesta_genome_assembly,_chromosome:_5	AUGUSTUS	gene	72178565	72232959	.	-	.	ID=g19786;
OZ010656.1_Phania_funesta_genome_assembly,_chromosome:_5	AUGUSTUS	mRNA	72178565	72232959	0.09	-	.	ID=g19786.t1;Parent=g19786;
OZ010656.1_Phania_funesta_genome_assembly,_chromosome:_5	AUGUSTUS	stop_codon	72178565	72178567	.	-	0	ID=g19786.t1.stop1;Parent=g19786.t1;
OZ010656.1_Phania_funesta_genome_assembly,_chromosome:_5	AUGUSTUS	CDS	72178565	72178749	1	-	2	ID=g19786.t1.CDS1;Parent=g19786.t1;
OZ010656.1_Phania_funesta_genome_assembly,_chromosome:_5	AUGUSTUS	exon	72178565	72178749	.	-	.	ID=g19786.t1.exon1;Parent=g19786.t1;
OZ010656.1_Phania_funesta_genome_assembly,_chromosome:_5	AUGUSTUS	intron	72178750	72180298	1	-	.	ID=g19786.t1.intron1;Parent=g19786.t1;
OZ010656.1_Phania_funesta_genome_assembly,_chromosome:_5	AUGUSTUS	CDS	72180299	72180601	1	-	2	ID=g19786.t1.CDS2;Parent=g19786.t1;
OZ010656.1_Phania_funesta_genome_assembly,_chromosome:_5	AUGUSTUS	exon	72180299	72180601	.	-	.	ID=g19786.t1.exon2;Parent=g19786.t1;
OZ010656.1_Phania_funesta_genome_assembly,_chromosome:_5	AUGUSTUS	intron	72180602	72180676	1	-	.	ID=g19786.t1.intron2;Parent=g19786.t1;
OZ010656.1_Phania_funesta_genome_assembly,_chromosome:_5	AUGUSTUS	CDS	72180677	72180871	1	-	2	ID=g19786.t1.CDS3;Parent=g19786.t1;
OZ010656.1_Phania_funesta_genome_assembly,_chromosome:_5	AUGUSTUS	exon	72180677	72180871	.	-	.	ID=g19786.t1.exon3;Parent=g19786.t1;
OZ010656.1_Phania_funesta_genome_assembly,_chromosome:_5	AUGUSTUS	intron	72180872	72181028	1	-	.	ID=g19786.t1.intron3;Parent=g19786.t1;
OZ010656.1_Phania_funesta_genome_assembly,_chromosome:_5	AUGUSTUS	CDS	72181029	72181133	1	-	2	ID=g19786.t1.CDS4;Parent=g19786.t1;
OZ010656.1_Phania_funesta_genome_assembly,_chromosome:_5	AUGUSTUS	exon	72181029	72181133	.	-	.	ID=g19786.t1.exon4;Parent=g19786.t1;
OZ010656.1_Phania_funesta_genome_assembly,_chromosome:_5	AUGUSTUS	intron	72181134	72181393	1	-	.	ID=g19786.t1.intron4;Parent=g19786.t1;
OZ010656.1_Phania_funesta_genome_assembly,_chromosome:_5	AUGUSTUS	CDS	72181394	72181699	1	-	2	ID=g19786.t1.CDS5;Parent=g19786.t1;
OZ010656.1_Phania_funesta_genome_assembly,_chromosome:_5	AUGUSTUS	exon	72181394	72181699	.	-	.	ID=g19786.t1.exon5;Parent=g19786.t1;
OZ010656.1_Phania_funesta_genome_assembly,_chromosome:_5	AUGUSTUS	intron	72181700	72181766	1	-	.	ID=g19786.t1.intron5;Parent=g19786.t1;
OZ010656.1_Phania_funesta_genome_assembly,_chromosome:_5	AUGUSTUS	CDS	72181767	72182797	1	-	1	ID=g19786.t1.CDS6;Parent=g19786.t1;
OZ010656.1_Phania_funesta_genome_assembly,_chromosome:_5	AUGUSTUS	exon	72181767	72182797	.	-	.	ID=g19786.t1.exon6;Parent=g19786.t1;
OZ010656.1_Phania_funesta_genome_assembly,_chromosome:_5	AUGUSTUS	intron	72182798	72182853	1	-	.	ID=g19786.t1.intron6;Parent=g19786.t1;
OZ010656.1_Phania_funesta_genome_assembly,_chromosome:_5	AUGUSTUS	CDS	72182854	72184663	1	-	2	ID=g19786.t1.CDS7;Parent=g19786.t1;
OZ010656.1_Phania_funesta_genome_assembly,_chromosome:_5	AUGUSTUS	exon	72182854	72184663	.	-	.	ID=g19786.t1.exon7;Parent=g19786.t1;
OZ010656.1_Phania_funesta_genome_assembly,_chromosome:_5	AUGUSTUS	intron	72184664	72184783	1	-	.	ID=g19786.t1.intron7;Parent=g19786.t1;
OZ010656.1_Phania_funesta_genome_assembly,_chromosome:_5	AUGUSTUS	CDS	72184784	72185755	1	-	2	ID=g19786.t1.CDS8;Parent=g19786.t1;
OZ010656.1_Phania_funesta_genome_assembly,_chromosome:_5	AUGUSTUS	exon	72184784	72185755	.	-	.	ID=g19786.t1.exon8;Parent=g19786.t1;
OZ010656.1_Phania_funesta_genome_assembly,_chromosome:_5	AUGUSTUS	intron	72185756	72185903	1	-	.	ID=g19786.t1.intron8;Parent=g19786.t1;
OZ010656.1_Phania_funesta_genome_assembly,_chromosome:_5	AUGUSTUS	CDS	72185904	72186155	1	-	2	ID=g19786.t1.CDS9;Parent=g19786.t1;
OZ010656.1_Phania_funesta_genome_assembly,_chromosome:_5	AUGUSTUS	exon	72185904	72186155	.	-	.	ID=g19786.t1.exon9;Parent=g19786.t1;
OZ010656.1_Phania_funesta_genome_assembly,_chromosome:_5	AUGUSTUS	intron	72186156	72186220	1	-	.	ID=g19786.t1.intron9;Parent=g19786.t1;
OZ010656.1_Phania_funesta_genome_assembly,_chromosome:_5	AUGUSTUS	CDS	72186221	72186262	1	-	2	ID=g19786.t1.CDS10;Parent=g19786.t1;
OZ010656.1_Phania_funesta_genome_assembly,_chromosome:_5	AUGUSTUS	exon	72186221	72186262	.	-	.	ID=g19786.t1.exon10;Parent=g19786.t1;
OZ010656.1_Phania_funesta_genome_assembly,_chromosome:_5	AUGUSTUS	intron	72186263	72186578	1	-	.	ID=g19786.t1.intron10;Parent=g19786.t1;
OZ010656.1_Phania_funesta_genome_assembly,_chromosome:_5	AUGUSTUS	CDS	72186579	72191627	1	-	2	ID=g19786.t1.CDS11;Parent=g19786.t1;
OZ010656.1_Phania_funesta_genome_assembly,_chromosome:_5	AUGUSTUS	exon	72186579	72191627	.	-	.	ID=g19786.t1.exon11;Parent=g19786.t1;
OZ010656.1_Phania_funesta_genome_assembly,_chromosome:_5	AUGUSTUS	intron	72191628	72192864	1	-	.	ID=g19786.t1.intron11;Parent=g19786.t1;
OZ010656.1_Phania_funesta_genome_assembly,_chromosome:_5	AUGUSTUS	CDS	72192865	72200043	1	-	2	ID=g19786.t1.CDS12;Parent=g19786.t1;
OZ010656.1_Phania_funesta_genome_assembly,_chromosome:_5	AUGUSTUS	exon	72192865	72200043	.	-	.	ID=g19786.t1.exon12;Parent=g19786.t1;
OZ010656.1_Phania_funesta_genome_assembly,_chromosome:_5	AUGUSTUS	intron	72200044	72205073	1	-	.	ID=g19786.t1.intron12;Parent=g19786.t1;
OZ010656.1_Phania_funesta_genome_assembly,_chromosome:_5	AUGUSTUS	CDS	72205074	72205307	1	-	2	ID=g19786.t1.CDS13;Parent=g19786.t1;
OZ010656.1_Phania_funesta_genome_assembly,_chromosome:_5	AUGUSTUS	exon	72205074	72205307	.	-	.	ID=g19786.t1.exon13;Parent=g19786.t1;
OZ010656.1_Phania_funesta_genome_assembly,_chromosome:_5	AUGUSTUS	intron	72205308	72205660	1	-	.	ID=g19786.t1.intron13;Parent=g19786.t1;
OZ010656.1_Phania_funesta_genome_assembly,_chromosome:_5	AUGUSTUS	CDS	72205661	72214703	0.22	-	0	ID=g19786.t1.CDS14;Parent=g19786.t1;
OZ010656.1_Phania_funesta_genome_assembly,_chromosome:_5	AUGUSTUS	exon	72205661	72214703	.	-	.	ID=g19786.t1.exon14;Parent=g19786.t1;
OZ010656.1_Phania_funesta_genome_assembly,_chromosome:_5	AUGUSTUS	intron	72214704	72214778	0.22	-	.	ID=g19786.t1.intron14;Parent=g19786.t1;
OZ010656.1_Phania_funesta_genome_assembly,_chromosome:_5	AUGUSTUS	CDS	72214779	72226174	0.23	-	2	ID=g19786.t1.CDS15;Parent=g19786.t1;
OZ010656.1_Phania_funesta_genome_assembly,_chromosome:_5	AUGUSTUS	exon	72214779	72226174	.	-	.	ID=g19786.t1.exon15;Parent=g19786.t1;
OZ010656.1_Phania_funesta_genome_assembly,_chromosome:_5	AUGUSTUS	intron	72226175	72226226	0.45	-	.	ID=g19786.t1.intron15;Parent=g19786.t1;
OZ010656.1_Phania_funesta_genome_assembly,_chromosome:_5	AUGUSTUS	CDS	72226227	72232559	0.4	-	2	ID=g19786.t1.CDS16;Parent=g19786.t1;
OZ010656.1_Phania_funesta_genome_assembly,_chromosome:_5	AUGUSTUS	exon	72226227	72232559	.	-	.	ID=g19786.t1.exon16;Parent=g19786.t1;
OZ010656.1_Phania_funesta_genome_assembly,_chromosome:_5	AUGUSTUS	intron	72232560	72232943	0.8	-	.	ID=g19786.t1.intron16;Parent=g19786.t1;
OZ010656.1_Phania_funesta_genome_assembly,_chromosome:_5	AUGUSTUS	CDS	72232944	72232959	0.83	-	0	ID=g19786.t1.CDS17;Parent=g19786.t1;
OZ010656.1_Phania_funesta_genome_assembly,_chromosome:_5	AUGUSTUS	exon	72232944	72232959	.	-	.	ID=g19786.t1.exon17;Parent=g19786.t1;
OZ010656.1_Phania_funesta_genome_assembly,_chromosome:_5	AUGUSTUS	start_codon	72232957	72232959	.	-	0	ID=g19786.t1.start1;Parent=g19786.t1;
OZ010656.1_Phania_funesta_genome_assembly,_chromosome:_5	AUGUSTUS	gene	72237505	72300317	.	-	.	ID=g19787;
OZ010656.1_Phania_funesta_genome_assembly,_chromosome:_5	AUGUSTUS	mRNA	72237505	72300317	0.94	-	.	ID=g19787.t1;Parent=g19787;
OZ010656.1_Phania_funesta_genome_assembly,_chromosome:_5	AUGUSTUS	stop_codon	72237505	72237507	.	-	0	ID=g19787.t1.stop1;Parent=g19787.t1;
OZ010656.1_Phania_funesta_genome_assembly,_chromosome:_5	AUGUSTUS	CDS	72237505	72237578	0.94	-	2	ID=g19787.t1.CDS1;Parent=g19787.t1;
OZ010656.1_Phania_funesta_genome_assembly,_chromosome:_5	AUGUSTUS	exon	72237505	72237578	.	-	.	ID=g19787.t1.exon1;Parent=g19787.t1;
OZ010656.1_Phania_funesta_genome_assembly,_chromosome:_5	AUGUSTUS	intron	72237579	72237834	0.96	-	.	ID=g19787.t1.intron1;Parent=g19787.t1;
OZ010656.1_Phania_funesta_genome_assembly,_chromosome:_5	AUGUSTUS	CDS	72237835	72237895	1	-	0	ID=g19787.t1.CDS2;Parent=g19787.t1;
OZ010656.1_Phania_funesta_genome_assembly,_chromosome:_5	AUGUSTUS	exon	72237835	72237895	.	-	.	ID=g19787.t1.exon2;Parent=g19787.t1;
OZ010656.1_Phania_funesta_genome_assembly,_chromosome:_5	AUGUSTUS	intron	72237896	72240096	1	-	.	ID=g19787.t1.intron2;Parent=g19787.t1;
OZ010656.1_Phania_funesta_genome_assembly,_chromosome:_5	AUGUSTUS	CDS	72240097	72241112	1	-	2	ID=g19787.t1.CDS3;Parent=g19787.t1;
OZ010656.1_Phania_funesta_genome_assembly,_chromosome:_5	AUGUSTUS	exon	72240097	72241112	.	-	.	ID=g19787.t1.exon3;Parent=g19787.t1;
OZ010656.1_Phania_funesta_genome_assembly,_chromosome:_5	AUGUSTUS	intron	72241113	72241243	1	-	.	ID=g19787.t1.intron3;Parent=g19787.t1;
OZ010656.1_Phania_funesta_genome_assembly,_chromosome:_5	AUGUSTUS	CDS	72241244	72241348	1	-	2	ID=g19787.t1.CDS4;Parent=g19787.t1;
OZ010656.1_Phania_funesta_genome_assembly,_chromosome:_5	AUGUSTUS	exon	72241244	72241348	.	-	.	ID=g19787.t1.exon4;Parent=g19787.t1;
OZ010656.1_Phania_funesta_genome_assembly,_chromosome:_5	AUGUSTUS	intron	72241349	72244628	1	-	.	ID=g19787.t1.intron4;Parent=g19787.t1;
OZ010656.1_Phania_funesta_genome_assembly,_chromosome:_5	AUGUSTUS	CDS	72244629	72244703	1	-	2	ID=g19787.t1.CDS5;Parent=g19787.t1;
OZ010656.1_Phania_funesta_genome_assembly,_chromosome:_5	AUGUSTUS	exon	72244629	72244703	.	-	.	ID=g19787.t1.exon5;Parent=g19787.t1;
OZ010656.1_Phania_funesta_genome_assembly,_chromosome:_5	AUGUSTUS	intron	72244704	72245033	1	-	.	ID=g19787.t1.intron5;Parent=g19787.t1;
OZ010656.1_Phania_funesta_genome_assembly,_chromosome:_5	AUGUSTUS	CDS	72245034	72245337	1	-	0	ID=g19787.t1.CDS6;Parent=g19787.t1;
OZ010656.1_Phania_funesta_genome_assembly,_chromosome:_5	AUGUSTUS	exon	72245034	72245337	.	-	.	ID=g19787.t1.exon6;Parent=g19787.t1;
OZ010656.1_Phania_funesta_genome_assembly,_chromosome:_5	AUGUSTUS	intron	72245338	72246718	1	-	.	ID=g19787.t1.intron6;Parent=g19787.t1;
OZ010656.1_Phania_funesta_genome_assembly,_chromosome:_5	AUGUSTUS	CDS	72246719	72246786	1	-	2	ID=g19787.t1.CDS7;Parent=g19787.t1;
OZ010656.1_Phania_funesta_genome_assembly,_chromosome:_5	AUGUSTUS	exon	72246719	72246786	.	-	.	ID=g19787.t1.exon7;Parent=g19787.t1;
OZ010656.1_Phania_funesta_genome_assembly,_chromosome:_5	AUGUSTUS	intron	72246787	72247218	1	-	.	ID=g19787.t1.intron7;Parent=g19787.t1;
OZ010656.1_Phania_funesta_genome_assembly,_chromosome:_5	AUGUSTUS	CDS	72247219	72248457	1	-	2	ID=g19787.t1.CDS8;Parent=g19787.t1;
OZ010656.1_Phania_funesta_genome_assembly,_chromosome:_5	AUGUSTUS	exon	72247219	72248457	.	-	.	ID=g19787.t1.exon8;Parent=g19787.t1;
OZ010656.1_Phania_funesta_genome_assembly,_chromosome:_5	AUGUSTUS	intron	72248458	72248735	1	-	.	ID=g19787.t1.intron8;Parent=g19787.t1;
OZ010656.1_Phania_funesta_genome_assembly,_chromosome:_5	AUGUSTUS	CDS	72248736	72253679	1	-	2	ID=g19787.t1.CDS9;Parent=g19787.t1;
OZ010656.1_Phania_funesta_genome_assembly,_chromosome:_5	AUGUSTUS	exon	72248736	72253679	.	-	.	ID=g19787.t1.exon9;Parent=g19787.t1;
OZ010656.1_Phania_funesta_genome_assembly,_chromosome:_5	AUGUSTUS	intron	72253680	72269071	1	-	.	ID=g19787.t1.intron9;Parent=g19787.t1;
OZ010656.1_Phania_funesta_genome_assembly,_chromosome:_5	AUGUSTUS	CDS	72269072	72269201	1	-	0	ID=g19787.t1.CDS10;Parent=g19787.t1;
OZ010656.1_Phania_funesta_genome_assembly,_chromosome:_5	AUGUSTUS	exon	72269072	72269201	.	-	.	ID=g19787.t1.exon10;Parent=g19787.t1;
OZ010656.1_Phania_funesta_genome_assembly,_chromosome:_5	AUGUSTUS	intron	72269202	72277198	1	-	.	ID=g19787.t1.intron10;Parent=g19787.t1;
OZ010656.1_Phania_funesta_genome_assembly,_chromosome:_5	AUGUSTUS	CDS	72277199	72278510	1	-	1	ID=g19787.t1.CDS11;Parent=g19787.t1;
OZ010656.1_Phania_funesta_genome_assembly,_chromosome:_5	AUGUSTUS	exon	72277199	72278510	.	-	.	ID=g19787.t1.exon11;Parent=g19787.t1;
OZ010656.1_Phania_funesta_genome_assembly,_chromosome:_5	AUGUSTUS	intron	72278511	72278579	1	-	.	ID=g19787.t1.intron11;Parent=g19787.t1;
OZ010656.1_Phania_funesta_genome_assembly,_chromosome:_5	AUGUSTUS	CDS	72278580	72278925	1	-	2	ID=g19787.t1.CDS12;Parent=g19787.t1;
OZ010656.1_Phania_funesta_genome_assembly,_chromosome:_5	AUGUSTUS	exon	72278580	72278925	.	-	.	ID=g19787.t1.exon12;Parent=g19787.t1;
OZ010656.1_Phania_funesta_genome_assembly,_chromosome:_5	AUGUSTUS	intron	72278926	72280093	1	-	.	ID=g19787.t1.intron12;Parent=g19787.t1;
OZ010656.1_Phania_funesta_genome_assembly,_chromosome:_5	AUGUSTUS	CDS	72280094	72280280	1	-	0	ID=g19787.t1.CDS13;Parent=g19787.t1;
OZ010656.1_Phania_funesta_genome_assembly,_chromosome:_5	AUGUSTUS	exon	72280094	72280280	.	-	.	ID=g19787.t1.exon13;Parent=g19787.t1;
OZ010656.1_Phania_funesta_genome_assembly,_chromosome:_5	AUGUSTUS	intron	72280281	72280349	1	-	.	ID=g19787.t1.intron13;Parent=g19787.t1;
OZ010656.1_Phania_funesta_genome_assembly,_chromosome:_5	AUGUSTUS	CDS	72280350	72280521	1	-	1	ID=g19787.t1.CDS14;Parent=g19787.t1;
OZ010656.1_Phania_funesta_genome_assembly,_chromosome:_5	AUGUSTUS	exon	72280350	72280521	.	-	.	ID=g19787.t1.exon14;Parent=g19787.t1;
OZ010656.1_Phania_funesta_genome_assembly,_chromosome:_5	AUGUSTUS	intron	72280522	72280593	1	-	.	ID=g19787.t1.intron14;Parent=g19787.t1;
OZ010656.1_Phania_funesta_genome_assembly,_chromosome:_5	AUGUSTUS	CDS	72280594	72280825	1	-	2	ID=g19787.t1.CDS15;Parent=g19787.t1;
OZ010656.1_Phania_funesta_genome_assembly,_chromosome:_5	AUGUSTUS	exon	72280594	72280825	.	-	.	ID=g19787.t1.exon15;Parent=g19787.t1;
OZ010656.1_Phania_funesta_genome_assembly,_chromosome:_5	AUGUSTUS	intron	72280826	72280888	1	-	.	ID=g19787.t1.intron15;Parent=g19787.t1;
OZ010656.1_Phania_funesta_genome_assembly,_chromosome:_5	AUGUSTUS	CDS	72280889	72286732	1	-	2	ID=g19787.t1.CDS16;Parent=g19787.t1;
OZ010656.1_Phania_funesta_genome_assembly,_chromosome:_5	AUGUSTUS	exon	72280889	72286732	.	-	.	ID=g19787.t1.exon16;Parent=g19787.t1;
OZ010656.1_Phania_funesta_genome_assembly,_chromosome:_5	AUGUSTUS	intron	72286733	72286790	1	-	.	ID=g19787.t1.intron16;Parent=g19787.t1;
OZ010656.1_Phania_funesta_genome_assembly,_chromosome:_5	AUGUSTUS	CDS	72286791	72289595	1	-	2	ID=g19787.t1.CDS17;Parent=g19787.t1;
OZ010656.1_Phania_funesta_genome_assembly,_chromosome:_5	AUGUSTUS	exon	72286791	72289595	.	-	.	ID=g19787.t1.exon17;Parent=g19787.t1;
OZ010656.1_Phania_funesta_genome_assembly,_chromosome:_5	AUGUSTUS	intron	72289596	72289653	1	-	.	ID=g19787.t1.intron17;Parent=g19787.t1;
OZ010656.1_Phania_funesta_genome_assembly,_chromosome:_5	AUGUSTUS	CDS	72289654	72291018	1	-	2	ID=g19787.t1.CDS18;Parent=g19787.t1;
OZ010656.1_Phania_funesta_genome_assembly,_chromosome:_5	AUGUSTUS	exon	72289654	72291018	.	-	.	ID=g19787.t1.exon18;Parent=g19787.t1;
OZ010656.1_Phania_funesta_genome_assembly,_chromosome:_5	AUGUSTUS	intron	72291019	72291080	1	-	.	ID=g19787.t1.intron18;Parent=g19787.t1;
OZ010656.1_Phania_funesta_genome_assembly,_chromosome:_5	AUGUSTUS	CDS	72291081	72291310	1	-	1	ID=g19787.t1.CDS19;Parent=g19787.t1;
OZ010656.1_Phania_funesta_genome_assembly,_chromosome:_5	AUGUSTUS	exon	72291081	72291310	.	-	.	ID=g19787.t1.exon19;Parent=g19787.t1;
OZ010656.1_Phania_funesta_genome_assembly,_chromosome:_5	AUGUSTUS	intron	72291311	72291375	1	-	.	ID=g19787.t1.intron19;Parent=g19787.t1;
OZ010656.1_Phania_funesta_genome_assembly,_chromosome:_5	AUGUSTUS	CDS	72291376	72292948	1	-	2	ID=g19787.t1.CDS20;Parent=g19787.t1;
OZ010656.1_Phania_funesta_genome_assembly,_chromosome:_5	AUGUSTUS	exon	72291376	72292948	.	-	.	ID=g19787.t1.exon20;Parent=g19787.t1;
OZ010656.1_Phania_funesta_genome_assembly,_chromosome:_5	AUGUSTUS	intron	72292949	72300154	1	-	.	ID=g19787.t1.intron20;Parent=g19787.t1;
OZ010656.1_Phania_funesta_genome_assembly,_chromosome:_5	AUGUSTUS	CDS	72300155	72300317	1	-	0	ID=g19787.t1.CDS21;Parent=g19787.t1;
OZ010656.1_Phania_funesta_genome_assembly,_chromosome:_5	AUGUSTUS	exon	72300155	72300317	.	-	.	ID=g19787.t1.exon21;Parent=g19787.t1;
OZ010656.1_Phania_funesta_genome_assembly,_chromosome:_5	AUGUSTUS	start_codon	72300315	72300317	.	-	0	ID=g19787.t1.start1;Parent=g19787.t1;
OZ010656.1_Phania_funesta_genome_assembly,_chromosome:_5	AUGUSTUS	gene	72328947	72336233	.	-	.	ID=g19788;
OZ010656.1_Phania_funesta_genome_assembly,_chromosome:_5	AUGUSTUS	mRNA	72328947	72336233	0.32	-	.	ID=g19788.t1;Parent=g19788;
OZ010656.1_Phania_funesta_genome_assembly,_chromosome:_5	AUGUSTUS	stop_codon	72328947	72328949	.	-	0	ID=g19788.t1.stop1;Parent=g19788.t1;
OZ010656.1_Phania_funesta_genome_assembly,_chromosome:_5	AUGUSTUS	CDS	72328947	72329008	0.55	-	2	ID=g19788.t1.CDS1;Parent=g19788.t1;
OZ010656.1_Phania_funesta_genome_assembly,_chromosome:_5	AUGUSTUS	exon	72328947	72329008	.	-	.	ID=g19788.t1.exon1;Parent=g19788.t1;
OZ010656.1_Phania_funesta_genome_assembly,_chromosome:_5	AUGUSTUS	intron	72329009	72332346	0.55	-	.	ID=g19788.t1.intron1;Parent=g19788.t1;
OZ010656.1_Phania_funesta_genome_assembly,_chromosome:_5	AUGUSTUS	CDS	72332347	72332820	0.99	-	2	ID=g19788.t1.CDS2;Parent=g19788.t1;
OZ010656.1_Phania_funesta_genome_assembly,_chromosome:_5	AUGUSTUS	exon	72332347	72332820	.	-	.	ID=g19788.t1.exon2;Parent=g19788.t1;
OZ010656.1_Phania_funesta_genome_assembly,_chromosome:_5	AUGUSTUS	intron	72332821	72336208	0.54	-	.	ID=g19788.t1.intron2;Parent=g19788.t1;
OZ010656.1_Phania_funesta_genome_assembly,_chromosome:_5	AUGUSTUS	CDS	72336209	72336233	0.54	-	0	ID=g19788.t1.CDS3;Parent=g19788.t1;
OZ010656.1_Phania_funesta_genome_assembly,_chromosome:_5	AUGUSTUS	exon	72336209	72336233	.	-	.	ID=g19788.t1.exon3;Parent=g19788.t1;
OZ010656.1_Phania_funesta_genome_assembly,_chromosome:_5	AUGUSTUS	start_codon	72336231	72336233	.	-	0	ID=g19788.t1.start1;Parent=g19788.t1;
OZ010656.1_Phania_funesta_genome_assembly,_chromosome:_5	AUGUSTUS	gene	72358493	72365449	.	-	.	ID=g19789;
OZ010656.1_Phania_funesta_genome_assembly,_chromosome:_5	AUGUSTUS	mRNA	72358493	72365449	0.56	-	.	ID=g19789.t1;Parent=g19789;
OZ010656.1_Phania_funesta_genome_assembly,_chromosome:_5	AUGUSTUS	stop_codon	72358493	72358495	.	-	0	ID=g19789.t1.stop1;Parent=g19789.t1;
OZ010656.1_Phania_funesta_genome_assembly,_chromosome:_5	AUGUSTUS	CDS	72358493	72358599	1	-	2	ID=g19789.t1.CDS1;Parent=g19789.t1;
OZ010656.1_Phania_funesta_genome_assembly,_chromosome:_5	AUGUSTUS	exon	72358493	72358599	.	-	.	ID=g19789.t1.exon1;Parent=g19789.t1;
OZ010656.1_Phania_funesta_genome_assembly,_chromosome:_5	AUGUSTUS	intron	72358600	72358877	1	-	.	ID=g19789.t1.intron1;Parent=g19789.t1;
OZ010656.1_Phania_funesta_genome_assembly,_chromosome:_5	AUGUSTUS	CDS	72358878	72359058	1	-	0	ID=g19789.t1.CDS2;Parent=g19789.t1;
OZ010656.1_Phania_funesta_genome_assembly,_chromosome:_5	AUGUSTUS	exon	72358878	72359058	.	-	.	ID=g19789.t1.exon2;Parent=g19789.t1;
OZ010656.1_Phania_funesta_genome_assembly,_chromosome:_5	AUGUSTUS	intron	72359059	72359117	1	-	.	ID=g19789.t1.intron2;Parent=g19789.t1;
OZ010656.1_Phania_funesta_genome_assembly,_chromosome:_5	AUGUSTUS	CDS	72359118	72359194	0.57	-	2	ID=g19789.t1.CDS3;Parent=g19789.t1;
OZ010656.1_Phania_funesta_genome_assembly,_chromosome:_5	AUGUSTUS	exon	72359118	72359194	.	-	.	ID=g19789.t1.exon3;Parent=g19789.t1;
OZ010656.1_Phania_funesta_genome_assembly,_chromosome:_5	AUGUSTUS	intron	72359195	72363245	0.57	-	.	ID=g19789.t1.intron3;Parent=g19789.t1;
OZ010656.1_Phania_funesta_genome_assembly,_chromosome:_5	AUGUSTUS	CDS	72363246	72363728	0.98	-	2	ID=g19789.t1.CDS4;Parent=g19789.t1;
OZ010656.1_Phania_funesta_genome_assembly,_chromosome:_5	AUGUSTUS	exon	72363246	72363728	.	-	.	ID=g19789.t1.exon4;Parent=g19789.t1;
OZ010656.1_Phania_funesta_genome_assembly,_chromosome:_5	AUGUSTUS	intron	72363729	72363960	1	-	.	ID=g19789.t1.intron4;Parent=g19789.t1;
OZ010656.1_Phania_funesta_genome_assembly,_chromosome:_5	AUGUSTUS	CDS	72363961	72365449	0.98	-	0	ID=g19789.t1.CDS5;Parent=g19789.t1;
OZ010656.1_Phania_funesta_genome_assembly,_chromosome:_5	AUGUSTUS	exon	72363961	72365449	.	-	.	ID=g19789.t1.exon5;Parent=g19789.t1;
OZ010656.1_Phania_funesta_genome_assembly,_chromosome:_5	AUGUSTUS	start_codon	72365447	72365449	.	-	0	ID=g19789.t1.start1;Parent=g19789.t1;
OZ010656.1_Phania_funesta_genome_assembly,_chromosome:_5	AUGUSTUS	gene	72472533	72472886	.	-	.	ID=g19790;
OZ010656.1_Phania_funesta_genome_assembly,_chromosome:_5	AUGUSTUS	mRNA	72472533	72472886	0.27	-	.	ID=g19790.t1;Parent=g19790;
OZ010656.1_Phania_funesta_genome_assembly,_chromosome:_5	AUGUSTUS	stop_codon	72472533	72472535	.	-	0	ID=g19790.t1.stop1;Parent=g19790.t1;
OZ010656.1_Phania_funesta_genome_assembly,_chromosome:_5	AUGUSTUS	CDS	72472533	72472886	0.27	-	0	ID=g19790.t1.CDS1;Parent=g19790.t1;
OZ010656.1_Phania_funesta_genome_assembly,_chromosome:_5	AUGUSTUS	exon	72472533	72472886	.	-	.	ID=g19790.t1.exon1;Parent=g19790.t1;
OZ010656.1_Phania_funesta_genome_assembly,_chromosome:_5	AUGUSTUS	start_codon	72472884	72472886	.	-	0	ID=g19790.t1.start1;Parent=g19790.t1;
OZ010656.1_Phania_funesta_genome_assembly,_chromosome:_5	AUGUSTUS	gene	72502202	72507013	.	-	.	ID=g19791;
OZ010656.1_Phania_funesta_genome_assembly,_chromosome:_5	AUGUSTUS	mRNA	72502202	72507013	1	-	.	ID=g19791.t1;Parent=g19791;
OZ010656.1_Phania_funesta_genome_assembly,_chromosome:_5	AUGUSTUS	stop_codon	72502202	72502204	.	-	0	ID=g19791.t1.stop1;Parent=g19791.t1;
OZ010656.1_Phania_funesta_genome_assembly,_chromosome:_5	AUGUSTUS	CDS	72502202	72502930	1	-	0	ID=g19791.t1.CDS1;Parent=g19791.t1;
OZ010656.1_Phania_funesta_genome_assembly,_chromosome:_5	AUGUSTUS	exon	72502202	72502930	.	-	.	ID=g19791.t1.exon1;Parent=g19791.t1;
OZ010656.1_Phania_funesta_genome_assembly,_chromosome:_5	AUGUSTUS	intron	72502931	72505861	1	-	.	ID=g19791.t1.intron1;Parent=g19791.t1;
OZ010656.1_Phania_funesta_genome_assembly,_chromosome:_5	AUGUSTUS	CDS	72505862	72507013	1	-	0	ID=g19791.t1.CDS2;Parent=g19791.t1;
OZ010656.1_Phania_funesta_genome_assembly,_chromosome:_5	AUGUSTUS	exon	72505862	72507013	.	-	.	ID=g19791.t1.exon2;Parent=g19791.t1;
OZ010656.1_Phania_funesta_genome_assembly,_chromosome:_5	AUGUSTUS	start_codon	72507011	72507013	.	-	0	ID=g19791.t1.start1;Parent=g19791.t1;
OZ010656.1_Phania_funesta_genome_assembly,_chromosome:_5	AUGUSTUS	gene	72508656	72535723	.	-	.	ID=g19792;
OZ010656.1_Phania_funesta_genome_assembly,_chromosome:_5	AUGUSTUS	mRNA	72508656	72535723	0.52	-	.	ID=g19792.t1;Parent=g19792;
OZ010656.1_Phania_funesta_genome_assembly,_chromosome:_5	AUGUSTUS	stop_codon	72508656	72508658	.	-	0	ID=g19792.t1.stop1;Parent=g19792.t1;
OZ010656.1_Phania_funesta_genome_assembly,_chromosome:_5	AUGUSTUS	CDS	72508656	72508761	0.53	-	1	ID=g19792.t1.CDS1;Parent=g19792.t1;
OZ010656.1_Phania_funesta_genome_assembly,_chromosome:_5	AUGUSTUS	exon	72508656	72508761	.	-	.	ID=g19792.t1.exon1;Parent=g19792.t1;
OZ010656.1_Phania_funesta_genome_assembly,_chromosome:_5	AUGUSTUS	intron	72508762	72516221	0.52	-	.	ID=g19792.t1.intron1;Parent=g19792.t1;
OZ010656.1_Phania_funesta_genome_assembly,_chromosome:_5	AUGUSTUS	CDS	72516222	72516820	0.59	-	0	ID=g19792.t1.CDS2;Parent=g19792.t1;
OZ010656.1_Phania_funesta_genome_assembly,_chromosome:_5	AUGUSTUS	exon	72516222	72516820	.	-	.	ID=g19792.t1.exon2;Parent=g19792.t1;
OZ010656.1_Phania_funesta_genome_assembly,_chromosome:_5	AUGUSTUS	intron	72516821	72522181	1	-	.	ID=g19792.t1.intron2;Parent=g19792.t1;
OZ010656.1_Phania_funesta_genome_assembly,_chromosome:_5	AUGUSTUS	CDS	72522182	72522546	1	-	2	ID=g19792.t1.CDS3;Parent=g19792.t1;
OZ010656.1_Phania_funesta_genome_assembly,_chromosome:_5	AUGUSTUS	exon	72522182	72522546	.	-	.	ID=g19792.t1.exon3;Parent=g19792.t1;
OZ010656.1_Phania_funesta_genome_assembly,_chromosome:_5	AUGUSTUS	intron	72522547	72522650	1	-	.	ID=g19792.t1.intron3;Parent=g19792.t1;
OZ010656.1_Phania_funesta_genome_assembly,_chromosome:_5	AUGUSTUS	CDS	72522651	72523445	1	-	2	ID=g19792.t1.CDS4;Parent=g19792.t1;
OZ010656.1_Phania_funesta_genome_assembly,_chromosome:_5	AUGUSTUS	exon	72522651	72523445	.	-	.	ID=g19792.t1.exon4;Parent=g19792.t1;
OZ010656.1_Phania_funesta_genome_assembly,_chromosome:_5	AUGUSTUS	intron	72523446	72532644	1	-	.	ID=g19792.t1.intron4;Parent=g19792.t1;
OZ010656.1_Phania_funesta_genome_assembly,_chromosome:_5	AUGUSTUS	CDS	72532645	72532819	1	-	0	ID=g19792.t1.CDS5;Parent=g19792.t1;
OZ010656.1_Phania_funesta_genome_assembly,_chromosome:_5	AUGUSTUS	exon	72532645	72532819	.	-	.	ID=g19792.t1.exon5;Parent=g19792.t1;
OZ010656.1_Phania_funesta_genome_assembly,_chromosome:_5	AUGUSTUS	intron	72532820	72532911	1	-	.	ID=g19792.t1.intron5;Parent=g19792.t1;
OZ010656.1_Phania_funesta_genome_assembly,_chromosome:_5	AUGUSTUS	CDS	72532912	72533025	1	-	0	ID=g19792.t1.CDS6;Parent=g19792.t1;
OZ010656.1_Phania_funesta_genome_assembly,_chromosome:_5	AUGUSTUS	exon	72532912	72533025	.	-	.	ID=g19792.t1.exon6;Parent=g19792.t1;
OZ010656.1_Phania_funesta_genome_assembly,_chromosome:_5	AUGUSTUS	intron	72533026	72533098	1	-	.	ID=g19792.t1.intron6;Parent=g19792.t1;
OZ010656.1_Phania_funesta_genome_assembly,_chromosome:_5	AUGUSTUS	CDS	72533099	72533291	1	-	1	ID=g19792.t1.CDS7;Parent=g19792.t1;
OZ010656.1_Phania_funesta_genome_assembly,_chromosome:_5	AUGUSTUS	exon	72533099	72533291	.	-	.	ID=g19792.t1.exon7;Parent=g19792.t1;
OZ010656.1_Phania_funesta_genome_assembly,_chromosome:_5	AUGUSTUS	intron	72533292	72535556	1	-	.	ID=g19792.t1.intron7;Parent=g19792.t1;
OZ010656.1_Phania_funesta_genome_assembly,_chromosome:_5	AUGUSTUS	CDS	72535557	72535723	1	-	0	ID=g19792.t1.CDS8;Parent=g19792.t1;
OZ010656.1_Phania_funesta_genome_assembly,_chromosome:_5	AUGUSTUS	exon	72535557	72535723	.	-	.	ID=g19792.t1.exon8;Parent=g19792.t1;
OZ010656.1_Phania_funesta_genome_assembly,_chromosome:_5	AUGUSTUS	start_codon	72535721	72535723	.	-	0	ID=g19792.t1.start1;Parent=g19792.t1;
OZ010656.1_Phania_funesta_genome_assembly,_chromosome:_5	AUGUSTUS	gene	72557702	72565454	.	+	.	ID=g19793;
OZ010656.1_Phania_funesta_genome_assembly,_chromosome:_5	AUGUSTUS	mRNA	72557702	72565454	1	+	.	ID=g19793.t1;Parent=g19793;
OZ010656.1_Phania_funesta_genome_assembly,_chromosome:_5	AUGUSTUS	start_codon	72557702	72557704	.	+	0	ID=g19793.t1.start1;Parent=g19793.t1;
OZ010656.1_Phania_funesta_genome_assembly,_chromosome:_5	AUGUSTUS	CDS	72557702	72557777	1	+	0	ID=g19793.t1.CDS1;Parent=g19793.t1;
OZ010656.1_Phania_funesta_genome_assembly,_chromosome:_5	AUGUSTUS	exon	72557702	72557777	.	+	.	ID=g19793.t1.exon1;Parent=g19793.t1;
OZ010656.1_Phania_funesta_genome_assembly,_chromosome:_5	AUGUSTUS	intron	72557778	72561024	1	+	.	ID=g19793.t1.intron1;Parent=g19793.t1;
OZ010656.1_Phania_funesta_genome_assembly,_chromosome:_5	AUGUSTUS	CDS	72561025	72563244	1	+	2	ID=g19793.t1.CDS2;Parent=g19793.t1;
OZ010656.1_Phania_funesta_genome_assembly,_chromosome:_5	AUGUSTUS	exon	72561025	72563244	.	+	.	ID=g19793.t1.exon2;Parent=g19793.t1;
OZ010656.1_Phania_funesta_genome_assembly,_chromosome:_5	AUGUSTUS	intron	72563245	72563421	1	+	.	ID=g19793.t1.intron2;Parent=g19793.t1;
OZ010656.1_Phania_funesta_genome_assembly,_chromosome:_5	AUGUSTUS	CDS	72563422	72565454	1	+	2	ID=g19793.t1.CDS3;Parent=g19793.t1;
OZ010656.1_Phania_funesta_genome_assembly,_chromosome:_5	AUGUSTUS	exon	72563422	72565454	.	+	.	ID=g19793.t1.exon3;Parent=g19793.t1;
OZ010656.1_Phania_funesta_genome_assembly,_chromosome:_5	AUGUSTUS	stop_codon	72565452	72565454	.	+	0	ID=g19793.t1.stop1;Parent=g19793.t1;
OZ010656.1_Phania_funesta_genome_assembly,_chromosome:_5	AUGUSTUS	gene	72570106	72570509	.	-	.	ID=g19794;
OZ010656.1_Phania_funesta_genome_assembly,_chromosome:_5	AUGUSTUS	mRNA	72570106	72570509	1	-	.	ID=g19794.t1;Parent=g19794;
OZ010656.1_Phania_funesta_genome_assembly,_chromosome:_5	AUGUSTUS	stop_codon	72570106	72570108	.	-	0	ID=g19794.t1.stop1;Parent=g19794.t1;
OZ010656.1_Phania_funesta_genome_assembly,_chromosome:_5	AUGUSTUS	CDS	72570106	72570282	1	-	0	ID=g19794.t1.CDS1;Parent=g19794.t1;
OZ010656.1_Phania_funesta_genome_assembly,_chromosome:_5	AUGUSTUS	exon	72570106	72570282	.	-	.	ID=g19794.t1.exon1;Parent=g19794.t1;
OZ010656.1_Phania_funesta_genome_assembly,_chromosome:_5	AUGUSTUS	intron	72570283	72570350	1	-	.	ID=g19794.t1.intron1;Parent=g19794.t1;
OZ010656.1_Phania_funesta_genome_assembly,_chromosome:_5	AUGUSTUS	CDS	72570351	72570509	1	-	0	ID=g19794.t1.CDS2;Parent=g19794.t1;
OZ010656.1_Phania_funesta_genome_assembly,_chromosome:_5	AUGUSTUS	exon	72570351	72570509	.	-	.	ID=g19794.t1.exon2;Parent=g19794.t1;
OZ010656.1_Phania_funesta_genome_assembly,_chromosome:_5	AUGUSTUS	start_codon	72570507	72570509	.	-	0	ID=g19794.t1.start1;Parent=g19794.t1;
OZ010656.1_Phania_funesta_genome_assembly,_chromosome:_5	AUGUSTUS	gene	72572462	72573805	.	-	.	ID=g19795;
OZ010656.1_Phania_funesta_genome_assembly,_chromosome:_5	AUGUSTUS	mRNA	72572462	72573805	1	-	.	ID=g19795.t1;Parent=g19795;
OZ010656.1_Phania_funesta_genome_assembly,_chromosome:_5	AUGUSTUS	stop_codon	72572462	72572464	.	-	0	ID=g19795.t1.stop1;Parent=g19795.t1;
OZ010656.1_Phania_funesta_genome_assembly,_chromosome:_5	AUGUSTUS	CDS	72572462	72573805	1	-	0	ID=g19795.t1.CDS1;Parent=g19795.t1;
OZ010656.1_Phania_funesta_genome_assembly,_chromosome:_5	AUGUSTUS	exon	72572462	72573805	.	-	.	ID=g19795.t1.exon1;Parent=g19795.t1;
OZ010656.1_Phania_funesta_genome_assembly,_chromosome:_5	AUGUSTUS	start_codon	72573803	72573805	.	-	0	ID=g19795.t1.start1;Parent=g19795.t1;
OZ010656.1_Phania_funesta_genome_assembly,_chromosome:_5	AUGUSTUS	gene	72575179	72577206	.	+	.	ID=g19796;
OZ010656.1_Phania_funesta_genome_assembly,_chromosome:_5	AUGUSTUS	mRNA	72575179	72577206	1	+	.	ID=g19796.t1;Parent=g19796;
OZ010656.1_Phania_funesta_genome_assembly,_chromosome:_5	AUGUSTUS	start_codon	72575179	72575181	.	+	0	ID=g19796.t1.start1;Parent=g19796.t1;
OZ010656.1_Phania_funesta_genome_assembly,_chromosome:_5	AUGUSTUS	CDS	72575179	72577206	1	+	0	ID=g19796.t1.CDS1;Parent=g19796.t1;
OZ010656.1_Phania_funesta_genome_assembly,_chromosome:_5	AUGUSTUS	exon	72575179	72577206	.	+	.	ID=g19796.t1.exon1;Parent=g19796.t1;
OZ010656.1_Phania_funesta_genome_assembly,_chromosome:_5	AUGUSTUS	stop_codon	72577204	72577206	.	+	0	ID=g19796.t1.stop1;Parent=g19796.t1;
OZ010656.1_Phania_funesta_genome_assembly,_chromosome:_5	AUGUSTUS	gene	72621983	72622587	.	+	.	ID=g19797;
OZ010656.1_Phania_funesta_genome_assembly,_chromosome:_5	AUGUSTUS	mRNA	72621983	72622587	1	+	.	ID=g19797.t1;Parent=g19797;
OZ010656.1_Phania_funesta_genome_assembly,_chromosome:_5	AUGUSTUS	start_codon	72621983	72621985	.	+	0	ID=g19797.t1.start1;Parent=g19797.t1;
OZ010656.1_Phania_funesta_genome_assembly,_chromosome:_5	AUGUSTUS	CDS	72621983	72622041	1	+	0	ID=g19797.t1.CDS1;Parent=g19797.t1;
OZ010656.1_Phania_funesta_genome_assembly,_chromosome:_5	AUGUSTUS	exon	72621983	72622041	.	+	.	ID=g19797.t1.exon1;Parent=g19797.t1;
OZ010656.1_Phania_funesta_genome_assembly,_chromosome:_5	AUGUSTUS	intron	72622042	72622112	1	+	.	ID=g19797.t1.intron1;Parent=g19797.t1;
OZ010656.1_Phania_funesta_genome_assembly,_chromosome:_5	AUGUSTUS	CDS	72622113	72622191	1	+	1	ID=g19797.t1.CDS2;Parent=g19797.t1;
OZ010656.1_Phania_funesta_genome_assembly,_chromosome:_5	AUGUSTUS	exon	72622113	72622191	.	+	.	ID=g19797.t1.exon2;Parent=g19797.t1;
OZ010656.1_Phania_funesta_genome_assembly,_chromosome:_5	AUGUSTUS	intron	72622192	72622272	1	+	.	ID=g19797.t1.intron2;Parent=g19797.t1;
OZ010656.1_Phania_funesta_genome_assembly,_chromosome:_5	AUGUSTUS	CDS	72622273	72622587	1	+	0	ID=g19797.t1.CDS3;Parent=g19797.t1;
OZ010656.1_Phania_funesta_genome_assembly,_chromosome:_5	AUGUSTUS	exon	72622273	72622587	.	+	.	ID=g19797.t1.exon3;Parent=g19797.t1;
OZ010656.1_Phania_funesta_genome_assembly,_chromosome:_5	AUGUSTUS	stop_codon	72622585	72622587	.	+	0	ID=g19797.t1.stop1;Parent=g19797.t1;
OZ010656.1_Phania_funesta_genome_assembly,_chromosome:_5	AUGUSTUS	gene	72630768	72633393	.	+	.	ID=g19798;
OZ010656.1_Phania_funesta_genome_assembly,_chromosome:_5	AUGUSTUS	mRNA	72630768	72633393	0.65	+	.	ID=g19798.t1;Parent=g19798;
OZ010656.1_Phania_funesta_genome_assembly,_chromosome:_5	AUGUSTUS	start_codon	72630768	72630770	.	+	0	ID=g19798.t1.start1;Parent=g19798.t1;
OZ010656.1_Phania_funesta_genome_assembly,_chromosome:_5	AUGUSTUS	CDS	72630768	72630829	0.78	+	0	ID=g19798.t1.CDS1;Parent=g19798.t1;
OZ010656.1_Phania_funesta_genome_assembly,_chromosome:_5	AUGUSTUS	exon	72630768	72630829	.	+	.	ID=g19798.t1.exon1;Parent=g19798.t1;
OZ010656.1_Phania_funesta_genome_assembly,_chromosome:_5	AUGUSTUS	intron	72630830	72631207	0.65	+	.	ID=g19798.t1.intron1;Parent=g19798.t1;
OZ010656.1_Phania_funesta_genome_assembly,_chromosome:_5	AUGUSTUS	CDS	72631208	72631369	0.65	+	1	ID=g19798.t1.CDS2;Parent=g19798.t1;
OZ010656.1_Phania_funesta_genome_assembly,_chromosome:_5	AUGUSTUS	exon	72631208	72631369	.	+	.	ID=g19798.t1.exon2;Parent=g19798.t1;
OZ010656.1_Phania_funesta_genome_assembly,_chromosome:_5	AUGUSTUS	intron	72631370	72631603	1	+	.	ID=g19798.t1.intron2;Parent=g19798.t1;
OZ010656.1_Phania_funesta_genome_assembly,_chromosome:_5	AUGUSTUS	CDS	72631604	72631720	1	+	1	ID=g19798.t1.CDS3;Parent=g19798.t1;
OZ010656.1_Phania_funesta_genome_assembly,_chromosome:_5	AUGUSTUS	exon	72631604	72631720	.	+	.	ID=g19798.t1.exon3;Parent=g19798.t1;
OZ010656.1_Phania_funesta_genome_assembly,_chromosome:_5	AUGUSTUS	intron	72631721	72631781	1	+	.	ID=g19798.t1.intron3;Parent=g19798.t1;
OZ010656.1_Phania_funesta_genome_assembly,_chromosome:_5	AUGUSTUS	CDS	72631782	72633393	1	+	1	ID=g19798.t1.CDS4;Parent=g19798.t1;
OZ010656.1_Phania_funesta_genome_assembly,_chromosome:_5	AUGUSTUS	exon	72631782	72633393	.	+	.	ID=g19798.t1.exon4;Parent=g19798.t1;
OZ010656.1_Phania_funesta_genome_assembly,_chromosome:_5	AUGUSTUS	stop_codon	72633391	72633393	.	+	0	ID=g19798.t1.stop1;Parent=g19798.t1;
OZ010656.1_Phania_funesta_genome_assembly,_chromosome:_5	AUGUSTUS	mRNA	72630768	72633393	0.98	+	.	ID=g19798.t2;Parent=g19798;
OZ010656.1_Phania_funesta_genome_assembly,_chromosome:_5	AUGUSTUS	start_codon	72630768	72630770	.	+	0	ID=g19798.t2.start1;Parent=g19798.t2;
OZ010656.1_Phania_funesta_genome_assembly,_chromosome:_5	AUGUSTUS	CDS	72630768	72630829	0.98	+	0	ID=g19798.t2.CDS1;Parent=g19798.t2;
OZ010656.1_Phania_funesta_genome_assembly,_chromosome:_5	AUGUSTUS	exon	72630768	72630829	.	+	.	ID=g19798.t2.exon1;Parent=g19798.t2;
OZ010656.1_Phania_funesta_genome_assembly,_chromosome:_5	AUGUSTUS	intron	72630830	72630988	0.98	+	.	ID=g19798.t2.intron1;Parent=g19798.t2;
OZ010656.1_Phania_funesta_genome_assembly,_chromosome:_5	AUGUSTUS	CDS	72630989	72631369	0.98	+	1	ID=g19798.t2.CDS2;Parent=g19798.t2;
OZ010656.1_Phania_funesta_genome_assembly,_chromosome:_5	AUGUSTUS	exon	72630989	72631369	.	+	.	ID=g19798.t2.exon2;Parent=g19798.t2;
OZ010656.1_Phania_funesta_genome_assembly,_chromosome:_5	AUGUSTUS	intron	72631370	72631603	1	+	.	ID=g19798.t2.intron2;Parent=g19798.t2;
OZ010656.1_Phania_funesta_genome_assembly,_chromosome:_5	AUGUSTUS	CDS	72631604	72631720	1	+	1	ID=g19798.t2.CDS3;Parent=g19798.t2;
OZ010656.1_Phania_funesta_genome_assembly,_chromosome:_5	AUGUSTUS	exon	72631604	72631720	.	+	.	ID=g19798.t2.exon3;Parent=g19798.t2;
OZ010656.1_Phania_funesta_genome_assembly,_chromosome:_5	AUGUSTUS	intron	72631721	72631781	1	+	.	ID=g19798.t2.intron3;Parent=g19798.t2;
OZ010656.1_Phania_funesta_genome_assembly,_chromosome:_5	AUGUSTUS	CDS	72631782	72633393	1	+	1	ID=g19798.t2.CDS4;Parent=g19798.t2;
OZ010656.1_Phania_funesta_genome_assembly,_chromosome:_5	AUGUSTUS	exon	72631782	72633393	.	+	.	ID=g19798.t2.exon4;Parent=g19798.t2;
OZ010656.1_Phania_funesta_genome_assembly,_chromosome:_5	AUGUSTUS	stop_codon	72633391	72633393	.	+	0	ID=g19798.t2.stop1;Parent=g19798.t2;
OZ010656.1_Phania_funesta_genome_assembly,_chromosome:_5	AUGUSTUS	mRNA	72630768	72633393	0.79	+	.	ID=g19798.t3;Parent=g19798;
OZ010656.1_Phania_funesta_genome_assembly,_chromosome:_5	AUGUSTUS	start_codon	72630768	72630770	.	+	0	ID=g19798.t3.start1;Parent=g19798.t3;
OZ010656.1_Phania_funesta_genome_assembly,_chromosome:_5	AUGUSTUS	CDS	72630768	72630825	0.91	+	0	ID=g19798.t3.CDS1;Parent=g19798.t3;
OZ010656.1_Phania_funesta_genome_assembly,_chromosome:_5	AUGUSTUS	exon	72630768	72630825	.	+	.	ID=g19798.t3.exon1;Parent=g19798.t3;
OZ010656.1_Phania_funesta_genome_assembly,_chromosome:_5	AUGUSTUS	intron	72630826	72631110	0.79	+	.	ID=g19798.t3.intron1;Parent=g19798.t3;
OZ010656.1_Phania_funesta_genome_assembly,_chromosome:_5	AUGUSTUS	CDS	72631111	72631369	0.79	+	2	ID=g19798.t3.CDS2;Parent=g19798.t3;
OZ010656.1_Phania_funesta_genome_assembly,_chromosome:_5	AUGUSTUS	exon	72631111	72631369	.	+	.	ID=g19798.t3.exon2;Parent=g19798.t3;
OZ010656.1_Phania_funesta_genome_assembly,_chromosome:_5	AUGUSTUS	intron	72631370	72631603	1	+	.	ID=g19798.t3.intron2;Parent=g19798.t3;
OZ010656.1_Phania_funesta_genome_assembly,_chromosome:_5	AUGUSTUS	CDS	72631604	72631720	1	+	1	ID=g19798.t3.CDS3;Parent=g19798.t3;
OZ010656.1_Phania_funesta_genome_assembly,_chromosome:_5	AUGUSTUS	exon	72631604	72631720	.	+	.	ID=g19798.t3.exon3;Parent=g19798.t3;
OZ010656.1_Phania_funesta_genome_assembly,_chromosome:_5	AUGUSTUS	intron	72631721	72631781	1	+	.	ID=g19798.t3.intron3;Parent=g19798.t3;
OZ010656.1_Phania_funesta_genome_assembly,_chromosome:_5	AUGUSTUS	CDS	72631782	72633393	1	+	1	ID=g19798.t3.CDS4;Parent=g19798.t3;
OZ010656.1_Phania_funesta_genome_assembly,_chromosome:_5	AUGUSTUS	exon	72631782	72633393	.	+	.	ID=g19798.t3.exon4;Parent=g19798.t3;
OZ010656.1_Phania_funesta_genome_assembly,_chromosome:_5	AUGUSTUS	stop_codon	72633391	72633393	.	+	0	ID=g19798.t3.stop1;Parent=g19798.t3;
OZ010656.1_Phania_funesta_genome_assembly,_chromosome:_5	AUGUSTUS	gene	72758627	72759019	.	+	.	ID=g19799;
OZ010656.1_Phania_funesta_genome_assembly,_chromosome:_5	AUGUSTUS	mRNA	72758627	72759019	1	+	.	ID=g19799.t1;Parent=g19799;
OZ010656.1_Phania_funesta_genome_assembly,_chromosome:_5	AUGUSTUS	start_codon	72758627	72758629	.	+	0	ID=g19799.t1.start1;Parent=g19799.t1;
OZ010656.1_Phania_funesta_genome_assembly,_chromosome:_5	AUGUSTUS	CDS	72758627	72759019	1	+	0	ID=g19799.t1.CDS1;Parent=g19799.t1;
OZ010656.1_Phania_funesta_genome_assembly,_chromosome:_5	AUGUSTUS	exon	72758627	72759019	.	+	.	ID=g19799.t1.exon1;Parent=g19799.t1;
OZ010656.1_Phania_funesta_genome_assembly,_chromosome:_5	AUGUSTUS	stop_codon	72759017	72759019	.	+	0	ID=g19799.t1.stop1;Parent=g19799.t1;
OZ010656.1_Phania_funesta_genome_assembly,_chromosome:_5	AUGUSTUS	gene	72825598	72827367	.	+	.	ID=g19800;
OZ010656.1_Phania_funesta_genome_assembly,_chromosome:_5	AUGUSTUS	mRNA	72825598	72827367	0.33	+	.	ID=g19800.t1;Parent=g19800;
OZ010656.1_Phania_funesta_genome_assembly,_chromosome:_5	AUGUSTUS	start_codon	72825598	72825600	.	+	0	ID=g19800.t1.start1;Parent=g19800.t1;
OZ010656.1_Phania_funesta_genome_assembly,_chromosome:_5	AUGUSTUS	CDS	72825598	72825682	0.69	+	0	ID=g19800.t1.CDS1;Parent=g19800.t1;
OZ010656.1_Phania_funesta_genome_assembly,_chromosome:_5	AUGUSTUS	exon	72825598	72825682	.	+	.	ID=g19800.t1.exon1;Parent=g19800.t1;
OZ010656.1_Phania_funesta_genome_assembly,_chromosome:_5	AUGUSTUS	intron	72825683	72825829	0.69	+	.	ID=g19800.t1.intron1;Parent=g19800.t1;
OZ010656.1_Phania_funesta_genome_assembly,_chromosome:_5	AUGUSTUS	CDS	72825830	72826535	0.45	+	2	ID=g19800.t1.CDS2;Parent=g19800.t1;
OZ010656.1_Phania_funesta_genome_assembly,_chromosome:_5	AUGUSTUS	exon	72825830	72826535	.	+	.	ID=g19800.t1.exon2;Parent=g19800.t1;
OZ010656.1_Phania_funesta_genome_assembly,_chromosome:_5	AUGUSTUS	intron	72826536	72827030	0.46	+	.	ID=g19800.t1.intron2;Parent=g19800.t1;
OZ010656.1_Phania_funesta_genome_assembly,_chromosome:_5	AUGUSTUS	CDS	72827031	72827367	0.99	+	1	ID=g19800.t1.CDS3;Parent=g19800.t1;
OZ010656.1_Phania_funesta_genome_assembly,_chromosome:_5	AUGUSTUS	exon	72827031	72827367	.	+	.	ID=g19800.t1.exon3;Parent=g19800.t1;
OZ010656.1_Phania_funesta_genome_assembly,_chromosome:_5	AUGUSTUS	stop_codon	72827365	72827367	.	+	0	ID=g19800.t1.stop1;Parent=g19800.t1;
OZ010656.1_Phania_funesta_genome_assembly,_chromosome:_5	AUGUSTUS	gene	72831163	72831435	.	+	.	ID=g19801;
OZ010656.1_Phania_funesta_genome_assembly,_chromosome:_5	AUGUSTUS	mRNA	72831163	72831435	1	+	.	ID=g19801.t1;Parent=g19801;
OZ010656.1_Phania_funesta_genome_assembly,_chromosome:_5	AUGUSTUS	start_codon	72831163	72831165	.	+	0	ID=g19801.t1.start1;Parent=g19801.t1;
OZ010656.1_Phania_funesta_genome_assembly,_chromosome:_5	AUGUSTUS	CDS	72831163	72831435	1	+	0	ID=g19801.t1.CDS1;Parent=g19801.t1;
OZ010656.1_Phania_funesta_genome_assembly,_chromosome:_5	AUGUSTUS	exon	72831163	72831435	.	+	.	ID=g19801.t1.exon1;Parent=g19801.t1;
OZ010656.1_Phania_funesta_genome_assembly,_chromosome:_5	AUGUSTUS	stop_codon	72831433	72831435	.	+	0	ID=g19801.t1.stop1;Parent=g19801.t1;
OZ010656.1_Phania_funesta_genome_assembly,_chromosome:_5	AUGUSTUS	gene	72835553	72836242	.	+	.	ID=g19802;
OZ010656.1_Phania_funesta_genome_assembly,_chromosome:_5	AUGUSTUS	mRNA	72835553	72836242	1	+	.	ID=g19802.t1;Parent=g19802;
OZ010656.1_Phania_funesta_genome_assembly,_chromosome:_5	AUGUSTUS	start_codon	72835553	72835555	.	+	0	ID=g19802.t1.start1;Parent=g19802.t1;
OZ010656.1_Phania_funesta_genome_assembly,_chromosome:_5	AUGUSTUS	CDS	72835553	72835611	1	+	0	ID=g19802.t1.CDS1;Parent=g19802.t1;
OZ010656.1_Phania_funesta_genome_assembly,_chromosome:_5	AUGUSTUS	exon	72835553	72835611	.	+	.	ID=g19802.t1.exon1;Parent=g19802.t1;
OZ010656.1_Phania_funesta_genome_assembly,_chromosome:_5	AUGUSTUS	intron	72835612	72835687	1	+	.	ID=g19802.t1.intron1;Parent=g19802.t1;
OZ010656.1_Phania_funesta_genome_assembly,_chromosome:_5	AUGUSTUS	CDS	72835688	72835766	1	+	1	ID=g19802.t1.CDS2;Parent=g19802.t1;
OZ010656.1_Phania_funesta_genome_assembly,_chromosome:_5	AUGUSTUS	exon	72835688	72835766	.	+	.	ID=g19802.t1.exon2;Parent=g19802.t1;
OZ010656.1_Phania_funesta_genome_assembly,_chromosome:_5	AUGUSTUS	intron	72835767	72835927	1	+	.	ID=g19802.t1.intron2;Parent=g19802.t1;
OZ010656.1_Phania_funesta_genome_assembly,_chromosome:_5	AUGUSTUS	CDS	72835928	72836242	1	+	0	ID=g19802.t1.CDS3;Parent=g19802.t1;
OZ010656.1_Phania_funesta_genome_assembly,_chromosome:_5	AUGUSTUS	exon	72835928	72836242	.	+	.	ID=g19802.t1.exon3;Parent=g19802.t1;
OZ010656.1_Phania_funesta_genome_assembly,_chromosome:_5	AUGUSTUS	stop_codon	72836240	72836242	.	+	0	ID=g19802.t1.stop1;Parent=g19802.t1;
OZ010656.1_Phania_funesta_genome_assembly,_chromosome:_5	AUGUSTUS	gene	72841582	72853699	.	+	.	ID=g19803;
OZ010656.1_Phania_funesta_genome_assembly,_chromosome:_5	AUGUSTUS	mRNA	72841582	72853699	0.74	+	.	ID=g19803.t1;Parent=g19803;
OZ010656.1_Phania_funesta_genome_assembly,_chromosome:_5	AUGUSTUS	start_codon	72841582	72841584	.	+	0	ID=g19803.t1.start1;Parent=g19803.t1;
OZ010656.1_Phania_funesta_genome_assembly,_chromosome:_5	AUGUSTUS	CDS	72841582	72841640	0.77	+	0	ID=g19803.t1.CDS1;Parent=g19803.t1;
OZ010656.1_Phania_funesta_genome_assembly,_chromosome:_5	AUGUSTUS	exon	72841582	72841640	.	+	.	ID=g19803.t1.exon1;Parent=g19803.t1;
OZ010656.1_Phania_funesta_genome_assembly,_chromosome:_5	AUGUSTUS	intron	72841641	72841716	1	+	.	ID=g19803.t1.intron1;Parent=g19803.t1;
OZ010656.1_Phania_funesta_genome_assembly,_chromosome:_5	AUGUSTUS	CDS	72841717	72841795	1	+	1	ID=g19803.t1.CDS2;Parent=g19803.t1;
OZ010656.1_Phania_funesta_genome_assembly,_chromosome:_5	AUGUSTUS	exon	72841717	72841795	.	+	.	ID=g19803.t1.exon2;Parent=g19803.t1;
OZ010656.1_Phania_funesta_genome_assembly,_chromosome:_5	AUGUSTUS	intron	72841796	72841898	1	+	.	ID=g19803.t1.intron2;Parent=g19803.t1;
OZ010656.1_Phania_funesta_genome_assembly,_chromosome:_5	AUGUSTUS	CDS	72841899	72842149	0.96	+	0	ID=g19803.t1.CDS3;Parent=g19803.t1;
OZ010656.1_Phania_funesta_genome_assembly,_chromosome:_5	AUGUSTUS	exon	72841899	72842149	.	+	.	ID=g19803.t1.exon3;Parent=g19803.t1;
OZ010656.1_Phania_funesta_genome_assembly,_chromosome:_5	AUGUSTUS	intron	72842150	72846396	0.96	+	.	ID=g19803.t1.intron3;Parent=g19803.t1;
OZ010656.1_Phania_funesta_genome_assembly,_chromosome:_5	AUGUSTUS	CDS	72846397	72846455	1	+	1	ID=g19803.t1.CDS4;Parent=g19803.t1;
OZ010656.1_Phania_funesta_genome_assembly,_chromosome:_5	AUGUSTUS	exon	72846397	72846455	.	+	.	ID=g19803.t1.exon4;Parent=g19803.t1;
OZ010656.1_Phania_funesta_genome_assembly,_chromosome:_5	AUGUSTUS	intron	72846456	72846737	1	+	.	ID=g19803.t1.intron4;Parent=g19803.t1;
OZ010656.1_Phania_funesta_genome_assembly,_chromosome:_5	AUGUSTUS	CDS	72846738	72846862	1	+	2	ID=g19803.t1.CDS5;Parent=g19803.t1;
OZ010656.1_Phania_funesta_genome_assembly,_chromosome:_5	AUGUSTUS	exon	72846738	72846862	.	+	.	ID=g19803.t1.exon5;Parent=g19803.t1;
OZ010656.1_Phania_funesta_genome_assembly,_chromosome:_5	AUGUSTUS	intron	72846863	72852634	1	+	.	ID=g19803.t1.intron5;Parent=g19803.t1;
OZ010656.1_Phania_funesta_genome_assembly,_chromosome:_5	AUGUSTUS	CDS	72852635	72852776	1	+	0	ID=g19803.t1.CDS6;Parent=g19803.t1;
OZ010656.1_Phania_funesta_genome_assembly,_chromosome:_5	AUGUSTUS	exon	72852635	72852776	.	+	.	ID=g19803.t1.exon6;Parent=g19803.t1;
OZ010656.1_Phania_funesta_genome_assembly,_chromosome:_5	AUGUSTUS	intron	72852777	72852848	1	+	.	ID=g19803.t1.intron6;Parent=g19803.t1;
OZ010656.1_Phania_funesta_genome_assembly,_chromosome:_5	AUGUSTUS	CDS	72852849	72853225	1	+	2	ID=g19803.t1.CDS7;Parent=g19803.t1;
OZ010656.1_Phania_funesta_genome_assembly,_chromosome:_5	AUGUSTUS	exon	72852849	72853225	.	+	.	ID=g19803.t1.exon7;Parent=g19803.t1;
OZ010656.1_Phania_funesta_genome_assembly,_chromosome:_5	AUGUSTUS	intron	72853226	72853289	1	+	.	ID=g19803.t1.intron7;Parent=g19803.t1;
OZ010656.1_Phania_funesta_genome_assembly,_chromosome:_5	AUGUSTUS	CDS	72853290	72853445	1	+	0	ID=g19803.t1.CDS8;Parent=g19803.t1;
OZ010656.1_Phania_funesta_genome_assembly,_chromosome:_5	AUGUSTUS	exon	72853290	72853445	.	+	.	ID=g19803.t1.exon8;Parent=g19803.t1;
OZ010656.1_Phania_funesta_genome_assembly,_chromosome:_5	AUGUSTUS	intron	72853446	72853543	1	+	.	ID=g19803.t1.intron8;Parent=g19803.t1;
OZ010656.1_Phania_funesta_genome_assembly,_chromosome:_5	AUGUSTUS	CDS	72853544	72853699	1	+	0	ID=g19803.t1.CDS9;Parent=g19803.t1;
OZ010656.1_Phania_funesta_genome_assembly,_chromosome:_5	AUGUSTUS	exon	72853544	72853699	.	+	.	ID=g19803.t1.exon9;Parent=g19803.t1;
OZ010656.1_Phania_funesta_genome_assembly,_chromosome:_5	AUGUSTUS	stop_codon	72853697	72853699	.	+	0	ID=g19803.t1.stop1;Parent=g19803.t1;
OZ010656.1_Phania_funesta_genome_assembly,_chromosome:_5	AUGUSTUS	gene	72863383	72880579	.	+	.	ID=g19804;
OZ010656.1_Phania_funesta_genome_assembly,_chromosome:_5	AUGUSTUS	mRNA	72863383	72880579	0.95	+	.	ID=g19804.t1;Parent=g19804;
OZ010656.1_Phania_funesta_genome_assembly,_chromosome:_5	AUGUSTUS	start_codon	72863383	72863385	.	+	0	ID=g19804.t1.start1;Parent=g19804.t1;
OZ010656.1_Phania_funesta_genome_assembly,_chromosome:_5	AUGUSTUS	CDS	72863383	72863490	1	+	0	ID=g19804.t1.CDS1;Parent=g19804.t1;
OZ010656.1_Phania_funesta_genome_assembly,_chromosome:_5	AUGUSTUS	exon	72863383	72863490	.	+	.	ID=g19804.t1.exon1;Parent=g19804.t1;
OZ010656.1_Phania_funesta_genome_assembly,_chromosome:_5	AUGUSTUS	intron	72863491	72879580	1	+	.	ID=g19804.t1.intron1;Parent=g19804.t1;
OZ010656.1_Phania_funesta_genome_assembly,_chromosome:_5	AUGUSTUS	CDS	72879581	72880579	0.95	+	0	ID=g19804.t1.CDS2;Parent=g19804.t1;
OZ010656.1_Phania_funesta_genome_assembly,_chromosome:_5	AUGUSTUS	exon	72879581	72880579	.	+	.	ID=g19804.t1.exon2;Parent=g19804.t1;
OZ010656.1_Phania_funesta_genome_assembly,_chromosome:_5	AUGUSTUS	stop_codon	72880577	72880579	.	+	0	ID=g19804.t1.stop1;Parent=g19804.t1;
OZ010656.1_Phania_funesta_genome_assembly,_chromosome:_5	AUGUSTUS	gene	73050438	73068476	.	+	.	ID=g19805;
OZ010656.1_Phania_funesta_genome_assembly,_chromosome:_5	AUGUSTUS	mRNA	73050438	73068476	0.26	+	.	ID=g19805.t1;Parent=g19805;
OZ010656.1_Phania_funesta_genome_assembly,_chromosome:_5	AUGUSTUS	start_codon	73050438	73050440	.	+	0	ID=g19805.t1.start1;Parent=g19805.t1;
OZ010656.1_Phania_funesta_genome_assembly,_chromosome:_5	AUGUSTUS	CDS	73050438	73050524	0.26	+	0	ID=g19805.t1.CDS1;Parent=g19805.t1;
OZ010656.1_Phania_funesta_genome_assembly,_chromosome:_5	AUGUSTUS	exon	73050438	73050524	.	+	.	ID=g19805.t1.exon1;Parent=g19805.t1;
OZ010656.1_Phania_funesta_genome_assembly,_chromosome:_5	AUGUSTUS	intron	73050525	73067993	0.31	+	.	ID=g19805.t1.intron1;Parent=g19805.t1;
OZ010656.1_Phania_funesta_genome_assembly,_chromosome:_5	AUGUSTUS	CDS	73067994	73068476	0.99	+	0	ID=g19805.t1.CDS2;Parent=g19805.t1;
OZ010656.1_Phania_funesta_genome_assembly,_chromosome:_5	AUGUSTUS	exon	73067994	73068476	.	+	.	ID=g19805.t1.exon2;Parent=g19805.t1;
OZ010656.1_Phania_funesta_genome_assembly,_chromosome:_5	AUGUSTUS	stop_codon	73068474	73068476	.	+	0	ID=g19805.t1.stop1;Parent=g19805.t1;
OZ010656.1_Phania_funesta_genome_assembly,_chromosome:_5	AUGUSTUS	gene	73079487	73080321	.	-	.	ID=g19806;
OZ010656.1_Phania_funesta_genome_assembly,_chromosome:_5	AUGUSTUS	mRNA	73079487	73080321	1	-	.	ID=g19806.t1;Parent=g19806;
OZ010656.1_Phania_funesta_genome_assembly,_chromosome:_5	AUGUSTUS	stop_codon	73079487	73079489	.	-	0	ID=g19806.t1.stop1;Parent=g19806.t1;
OZ010656.1_Phania_funesta_genome_assembly,_chromosome:_5	AUGUSTUS	CDS	73079487	73080015	1	-	1	ID=g19806.t1.CDS1;Parent=g19806.t1;
OZ010656.1_Phania_funesta_genome_assembly,_chromosome:_5	AUGUSTUS	exon	73079487	73080015	.	-	.	ID=g19806.t1.exon1;Parent=g19806.t1;
OZ010656.1_Phania_funesta_genome_assembly,_chromosome:_5	AUGUSTUS	intron	73080016	73080085	1	-	.	ID=g19806.t1.intron1;Parent=g19806.t1;
OZ010656.1_Phania_funesta_genome_assembly,_chromosome:_5	AUGUSTUS	CDS	73080086	73080321	1	-	0	ID=g19806.t1.CDS2;Parent=g19806.t1;
OZ010656.1_Phania_funesta_genome_assembly,_chromosome:_5	AUGUSTUS	exon	73080086	73080321	.	-	.	ID=g19806.t1.exon2;Parent=g19806.t1;
OZ010656.1_Phania_funesta_genome_assembly,_chromosome:_5	AUGUSTUS	start_codon	73080319	73080321	.	-	0	ID=g19806.t1.start1;Parent=g19806.t1;
OZ010656.1_Phania_funesta_genome_assembly,_chromosome:_5	AUGUSTUS	gene	73130482	73131188	.	-	.	ID=g19807;
OZ010656.1_Phania_funesta_genome_assembly,_chromosome:_5	AUGUSTUS	mRNA	73130482	73131188	1	-	.	ID=g19807.t1;Parent=g19807;
OZ010656.1_Phania_funesta_genome_assembly,_chromosome:_5	AUGUSTUS	stop_codon	73130482	73130484	.	-	0	ID=g19807.t1.stop1;Parent=g19807.t1;
OZ010656.1_Phania_funesta_genome_assembly,_chromosome:_5	AUGUSTUS	CDS	73130482	73130796	1	-	0	ID=g19807.t1.CDS1;Parent=g19807.t1;
OZ010656.1_Phania_funesta_genome_assembly,_chromosome:_5	AUGUSTUS	exon	73130482	73130796	.	-	.	ID=g19807.t1.exon1;Parent=g19807.t1;
OZ010656.1_Phania_funesta_genome_assembly,_chromosome:_5	AUGUSTUS	intron	73130797	73130974	1	-	.	ID=g19807.t1.intron1;Parent=g19807.t1;
OZ010656.1_Phania_funesta_genome_assembly,_chromosome:_5	AUGUSTUS	CDS	73130975	73131053	1	-	1	ID=g19807.t1.CDS2;Parent=g19807.t1;
OZ010656.1_Phania_funesta_genome_assembly,_chromosome:_5	AUGUSTUS	exon	73130975	73131053	.	-	.	ID=g19807.t1.exon2;Parent=g19807.t1;
OZ010656.1_Phania_funesta_genome_assembly,_chromosome:_5	AUGUSTUS	intron	73131054	73131129	1	-	.	ID=g19807.t1.intron2;Parent=g19807.t1;
OZ010656.1_Phania_funesta_genome_assembly,_chromosome:_5	AUGUSTUS	CDS	73131130	73131188	1	-	0	ID=g19807.t1.CDS3;Parent=g19807.t1;
OZ010656.1_Phania_funesta_genome_assembly,_chromosome:_5	AUGUSTUS	exon	73131130	73131188	.	-	.	ID=g19807.t1.exon3;Parent=g19807.t1;
OZ010656.1_Phania_funesta_genome_assembly,_chromosome:_5	AUGUSTUS	start_codon	73131186	73131188	.	-	0	ID=g19807.t1.start1;Parent=g19807.t1;
OZ010656.1_Phania_funesta_genome_assembly,_chromosome:_5	AUGUSTUS	gene	73227059	73235409	.	+	.	ID=g19808;
OZ010656.1_Phania_funesta_genome_assembly,_chromosome:_5	AUGUSTUS	mRNA	73227059	73235409	1	+	.	ID=g19808.t1;Parent=g19808;
OZ010656.1_Phania_funesta_genome_assembly,_chromosome:_5	AUGUSTUS	start_codon	73227059	73227061	.	+	0	ID=g19808.t1.start1;Parent=g19808.t1;
OZ010656.1_Phania_funesta_genome_assembly,_chromosome:_5	AUGUSTUS	CDS	73227059	73227180	1	+	0	ID=g19808.t1.CDS1;Parent=g19808.t1;
OZ010656.1_Phania_funesta_genome_assembly,_chromosome:_5	AUGUSTUS	exon	73227059	73227180	.	+	.	ID=g19808.t1.exon1;Parent=g19808.t1;
OZ010656.1_Phania_funesta_genome_assembly,_chromosome:_5	AUGUSTUS	intron	73227181	73228874	1	+	.	ID=g19808.t1.intron1;Parent=g19808.t1;
OZ010656.1_Phania_funesta_genome_assembly,_chromosome:_5	AUGUSTUS	CDS	73228875	73228933	1	+	1	ID=g19808.t1.CDS2;Parent=g19808.t1;
OZ010656.1_Phania_funesta_genome_assembly,_chromosome:_5	AUGUSTUS	exon	73228875	73228933	.	+	.	ID=g19808.t1.exon2;Parent=g19808.t1;
OZ010656.1_Phania_funesta_genome_assembly,_chromosome:_5	AUGUSTUS	intron	73228934	73235260	1	+	.	ID=g19808.t1.intron2;Parent=g19808.t1;
OZ010656.1_Phania_funesta_genome_assembly,_chromosome:_5	AUGUSTUS	CDS	73235261	73235409	1	+	2	ID=g19808.t1.CDS3;Parent=g19808.t1;
OZ010656.1_Phania_funesta_genome_assembly,_chromosome:_5	AUGUSTUS	exon	73235261	73235409	.	+	.	ID=g19808.t1.exon3;Parent=g19808.t1;
OZ010656.1_Phania_funesta_genome_assembly,_chromosome:_5	AUGUSTUS	stop_codon	73235407	73235409	.	+	0	ID=g19808.t1.stop1;Parent=g19808.t1;
OZ010656.1_Phania_funesta_genome_assembly,_chromosome:_5	AUGUSTUS	gene	73249706	73253869	.	+	.	ID=g19809;
OZ010656.1_Phania_funesta_genome_assembly,_chromosome:_5	AUGUSTUS	mRNA	73249706	73253869	0.41	+	.	ID=g19809.t1;Parent=g19809;
OZ010656.1_Phania_funesta_genome_assembly,_chromosome:_5	AUGUSTUS	start_codon	73249706	73249708	.	+	0	ID=g19809.t1.start1;Parent=g19809.t1;
OZ010656.1_Phania_funesta_genome_assembly,_chromosome:_5	AUGUSTUS	CDS	73249706	73249943	0.41	+	0	ID=g19809.t1.CDS1;Parent=g19809.t1;
OZ010656.1_Phania_funesta_genome_assembly,_chromosome:_5	AUGUSTUS	exon	73249706	73249943	.	+	.	ID=g19809.t1.exon1;Parent=g19809.t1;
OZ010656.1_Phania_funesta_genome_assembly,_chromosome:_5	AUGUSTUS	intron	73249944	73250012	1	+	.	ID=g19809.t1.intron1;Parent=g19809.t1;
OZ010656.1_Phania_funesta_genome_assembly,_chromosome:_5	AUGUSTUS	CDS	73250013	73250386	1	+	2	ID=g19809.t1.CDS2;Parent=g19809.t1;
OZ010656.1_Phania_funesta_genome_assembly,_chromosome:_5	AUGUSTUS	exon	73250013	73250386	.	+	.	ID=g19809.t1.exon2;Parent=g19809.t1;
OZ010656.1_Phania_funesta_genome_assembly,_chromosome:_5	AUGUSTUS	intron	73250387	73253130	1	+	.	ID=g19809.t1.intron2;Parent=g19809.t1;
OZ010656.1_Phania_funesta_genome_assembly,_chromosome:_5	AUGUSTUS	CDS	73253131	73253295	1	+	0	ID=g19809.t1.CDS3;Parent=g19809.t1;
OZ010656.1_Phania_funesta_genome_assembly,_chromosome:_5	AUGUSTUS	exon	73253131	73253295	.	+	.	ID=g19809.t1.exon3;Parent=g19809.t1;
OZ010656.1_Phania_funesta_genome_assembly,_chromosome:_5	AUGUSTUS	intron	73253296	73253707	1	+	.	ID=g19809.t1.intron3;Parent=g19809.t1;
OZ010656.1_Phania_funesta_genome_assembly,_chromosome:_5	AUGUSTUS	CDS	73253708	73253869	1	+	0	ID=g19809.t1.CDS4;Parent=g19809.t1;
OZ010656.1_Phania_funesta_genome_assembly,_chromosome:_5	AUGUSTUS	exon	73253708	73253869	.	+	.	ID=g19809.t1.exon4;Parent=g19809.t1;
OZ010656.1_Phania_funesta_genome_assembly,_chromosome:_5	AUGUSTUS	stop_codon	73253867	73253869	.	+	0	ID=g19809.t1.stop1;Parent=g19809.t1;
OZ010656.1_Phania_funesta_genome_assembly,_chromosome:_5	AUGUSTUS	gene	73273714	73277626	.	-	.	ID=g19810;
OZ010656.1_Phania_funesta_genome_assembly,_chromosome:_5	AUGUSTUS	mRNA	73273714	73277626	1	-	.	ID=g19810.t1;Parent=g19810;
OZ010656.1_Phania_funesta_genome_assembly,_chromosome:_5	AUGUSTUS	stop_codon	73273714	73273716	.	-	0	ID=g19810.t1.stop1;Parent=g19810.t1;
OZ010656.1_Phania_funesta_genome_assembly,_chromosome:_5	AUGUSTUS	CDS	73273714	73274319	1	-	0	ID=g19810.t1.CDS1;Parent=g19810.t1;
OZ010656.1_Phania_funesta_genome_assembly,_chromosome:_5	AUGUSTUS	exon	73273714	73274319	.	-	.	ID=g19810.t1.exon1;Parent=g19810.t1;
OZ010656.1_Phania_funesta_genome_assembly,_chromosome:_5	AUGUSTUS	intron	73274320	73276708	1	-	.	ID=g19810.t1.intron1;Parent=g19810.t1;
OZ010656.1_Phania_funesta_genome_assembly,_chromosome:_5	AUGUSTUS	CDS	73276709	73277626	1	-	0	ID=g19810.t1.CDS2;Parent=g19810.t1;
OZ010656.1_Phania_funesta_genome_assembly,_chromosome:_5	AUGUSTUS	exon	73276709	73277626	.	-	.	ID=g19810.t1.exon2;Parent=g19810.t1;
OZ010656.1_Phania_funesta_genome_assembly,_chromosome:_5	AUGUSTUS	start_codon	73277624	73277626	.	-	0	ID=g19810.t1.start1;Parent=g19810.t1;
OZ010656.1_Phania_funesta_genome_assembly,_chromosome:_5	AUGUSTUS	gene	73284284	73296574	.	+	.	ID=g19811;
OZ010656.1_Phania_funesta_genome_assembly,_chromosome:_5	AUGUSTUS	mRNA	73286562	73296574	1	+	.	ID=g19811.t1;Parent=g19811;
OZ010656.1_Phania_funesta_genome_assembly,_chromosome:_5	AUGUSTUS	start_codon	73286562	73286564	.	+	0	ID=g19811.t1.start1;Parent=g19811.t1;
OZ010656.1_Phania_funesta_genome_assembly,_chromosome:_5	AUGUSTUS	CDS	73286562	73286590	1	+	0	ID=g19811.t1.CDS1;Parent=g19811.t1;
OZ010656.1_Phania_funesta_genome_assembly,_chromosome:_5	AUGUSTUS	exon	73286562	73286590	.	+	.	ID=g19811.t1.exon1;Parent=g19811.t1;
OZ010656.1_Phania_funesta_genome_assembly,_chromosome:_5	AUGUSTUS	intron	73286591	73287000	1	+	.	ID=g19811.t1.intron1;Parent=g19811.t1;
OZ010656.1_Phania_funesta_genome_assembly,_chromosome:_5	AUGUSTUS	CDS	73287001	73287151	1	+	1	ID=g19811.t1.CDS2;Parent=g19811.t1;
OZ010656.1_Phania_funesta_genome_assembly,_chromosome:_5	AUGUSTUS	exon	73287001	73287151	.	+	.	ID=g19811.t1.exon2;Parent=g19811.t1;
OZ010656.1_Phania_funesta_genome_assembly,_chromosome:_5	AUGUSTUS	intron	73287152	73289076	1	+	.	ID=g19811.t1.intron2;Parent=g19811.t1;
OZ010656.1_Phania_funesta_genome_assembly,_chromosome:_5	AUGUSTUS	CDS	73289077	73289235	1	+	0	ID=g19811.t1.CDS3;Parent=g19811.t1;
OZ010656.1_Phania_funesta_genome_assembly,_chromosome:_5	AUGUSTUS	exon	73289077	73289235	.	+	.	ID=g19811.t1.exon3;Parent=g19811.t1;
OZ010656.1_Phania_funesta_genome_assembly,_chromosome:_5	AUGUSTUS	intron	73289236	73289311	1	+	.	ID=g19811.t1.intron3;Parent=g19811.t1;
OZ010656.1_Phania_funesta_genome_assembly,_chromosome:_5	AUGUSTUS	CDS	73289312	73289363	1	+	0	ID=g19811.t1.CDS4;Parent=g19811.t1;
OZ010656.1_Phania_funesta_genome_assembly,_chromosome:_5	AUGUSTUS	exon	73289312	73289363	.	+	.	ID=g19811.t1.exon4;Parent=g19811.t1;
OZ010656.1_Phania_funesta_genome_assembly,_chromosome:_5	AUGUSTUS	intron	73289364	73296341	1	+	.	ID=g19811.t1.intron4;Parent=g19811.t1;
OZ010656.1_Phania_funesta_genome_assembly,_chromosome:_5	AUGUSTUS	CDS	73296342	73296574	1	+	2	ID=g19811.t1.CDS5;Parent=g19811.t1;
OZ010656.1_Phania_funesta_genome_assembly,_chromosome:_5	AUGUSTUS	exon	73296342	73296574	.	+	.	ID=g19811.t1.exon5;Parent=g19811.t1;
OZ010656.1_Phania_funesta_genome_assembly,_chromosome:_5	AUGUSTUS	stop_codon	73296572	73296574	.	+	0	ID=g19811.t1.stop1;Parent=g19811.t1;
OZ010656.1_Phania_funesta_genome_assembly,_chromosome:_5	AUGUSTUS	mRNA	73284284	73296574	1	+	.	ID=g19811.t2;Parent=g19811;
OZ010656.1_Phania_funesta_genome_assembly,_chromosome:_5	AUGUSTUS	start_codon	73284284	73284286	.	+	0	ID=g19811.t2.start1;Parent=g19811.t2;
OZ010656.1_Phania_funesta_genome_assembly,_chromosome:_5	AUGUSTUS	CDS	73284284	73284324	1	+	0	ID=g19811.t2.CDS1;Parent=g19811.t2;
OZ010656.1_Phania_funesta_genome_assembly,_chromosome:_5	AUGUSTUS	exon	73284284	73284324	.	+	.	ID=g19811.t2.exon1;Parent=g19811.t2;
OZ010656.1_Phania_funesta_genome_assembly,_chromosome:_5	AUGUSTUS	intron	73284325	73287000	1	+	.	ID=g19811.t2.intron1;Parent=g19811.t2;
OZ010656.1_Phania_funesta_genome_assembly,_chromosome:_5	AUGUSTUS	CDS	73287001	73287151	1	+	1	ID=g19811.t2.CDS2;Parent=g19811.t2;
OZ010656.1_Phania_funesta_genome_assembly,_chromosome:_5	AUGUSTUS	exon	73287001	73287151	.	+	.	ID=g19811.t2.exon2;Parent=g19811.t2;
OZ010656.1_Phania_funesta_genome_assembly,_chromosome:_5	AUGUSTUS	intron	73287152	73289076	1	+	.	ID=g19811.t2.intron2;Parent=g19811.t2;
OZ010656.1_Phania_funesta_genome_assembly,_chromosome:_5	AUGUSTUS	CDS	73289077	73289235	1	+	0	ID=g19811.t2.CDS3;Parent=g19811.t2;
OZ010656.1_Phania_funesta_genome_assembly,_chromosome:_5	AUGUSTUS	exon	73289077	73289235	.	+	.	ID=g19811.t2.exon3;Parent=g19811.t2;
OZ010656.1_Phania_funesta_genome_assembly,_chromosome:_5	AUGUSTUS	intron	73289236	73289311	1	+	.	ID=g19811.t2.intron3;Parent=g19811.t2;
OZ010656.1_Phania_funesta_genome_assembly,_chromosome:_5	AUGUSTUS	CDS	73289312	73289363	1	+	0	ID=g19811.t2.CDS4;Parent=g19811.t2;
OZ010656.1_Phania_funesta_genome_assembly,_chromosome:_5	AUGUSTUS	exon	73289312	73289363	.	+	.	ID=g19811.t2.exon4;Parent=g19811.t2;
OZ010656.1_Phania_funesta_genome_assembly,_chromosome:_5	AUGUSTUS	intron	73289364	73296341	1	+	.	ID=g19811.t2.intron4;Parent=g19811.t2;
OZ010656.1_Phania_funesta_genome_assembly,_chromosome:_5	AUGUSTUS	CDS	73296342	73296574	1	+	2	ID=g19811.t2.CDS5;Parent=g19811.t2;
OZ010656.1_Phania_funesta_genome_assembly,_chromosome:_5	AUGUSTUS	exon	73296342	73296574	.	+	.	ID=g19811.t2.exon5;Parent=g19811.t2;
OZ010656.1_Phania_funesta_genome_assembly,_chromosome:_5	AUGUSTUS	stop_codon	73296572	73296574	.	+	0	ID=g19811.t2.stop1;Parent=g19811.t2;
OZ010656.1_Phania_funesta_genome_assembly,_chromosome:_5	AUGUSTUS	gene	73320018	73320680	.	+	.	ID=g19812;
OZ010656.1_Phania_funesta_genome_assembly,_chromosome:_5	AUGUSTUS	mRNA	73320018	73320680	1	+	.	ID=g19812.t1;Parent=g19812;
OZ010656.1_Phania_funesta_genome_assembly,_chromosome:_5	AUGUSTUS	start_codon	73320018	73320020	.	+	0	ID=g19812.t1.start1;Parent=g19812.t1;
OZ010656.1_Phania_funesta_genome_assembly,_chromosome:_5	AUGUSTUS	CDS	73320018	73320680	1	+	0	ID=g19812.t1.CDS1;Parent=g19812.t1;
OZ010656.1_Phania_funesta_genome_assembly,_chromosome:_5	AUGUSTUS	exon	73320018	73320680	.	+	.	ID=g19812.t1.exon1;Parent=g19812.t1;
OZ010656.1_Phania_funesta_genome_assembly,_chromosome:_5	AUGUSTUS	stop_codon	73320678	73320680	.	+	0	ID=g19812.t1.stop1;Parent=g19812.t1;
OZ010656.1_Phania_funesta_genome_assembly,_chromosome:_5	AUGUSTUS	gene	73324803	73328996	.	+	.	ID=g19813;
OZ010656.1_Phania_funesta_genome_assembly,_chromosome:_5	AUGUSTUS	mRNA	73324803	73328996	0.93	+	.	ID=g19813.t1;Parent=g19813;
OZ010656.1_Phania_funesta_genome_assembly,_chromosome:_5	AUGUSTUS	start_codon	73324803	73324805	.	+	0	ID=g19813.t1.start1;Parent=g19813.t1;
OZ010656.1_Phania_funesta_genome_assembly,_chromosome:_5	AUGUSTUS	CDS	73324803	73325010	0.93	+	0	ID=g19813.t1.CDS1;Parent=g19813.t1;
OZ010656.1_Phania_funesta_genome_assembly,_chromosome:_5	AUGUSTUS	exon	73324803	73325010	.	+	.	ID=g19813.t1.exon1;Parent=g19813.t1;
OZ010656.1_Phania_funesta_genome_assembly,_chromosome:_5	AUGUSTUS	intron	73325011	73325087	1	+	.	ID=g19813.t1.intron1;Parent=g19813.t1;
OZ010656.1_Phania_funesta_genome_assembly,_chromosome:_5	AUGUSTUS	CDS	73325088	73325409	1	+	2	ID=g19813.t1.CDS2;Parent=g19813.t1;
OZ010656.1_Phania_funesta_genome_assembly,_chromosome:_5	AUGUSTUS	exon	73325088	73325409	.	+	.	ID=g19813.t1.exon2;Parent=g19813.t1;
OZ010656.1_Phania_funesta_genome_assembly,_chromosome:_5	AUGUSTUS	intron	73325410	73327367	1	+	.	ID=g19813.t1.intron2;Parent=g19813.t1;
OZ010656.1_Phania_funesta_genome_assembly,_chromosome:_5	AUGUSTUS	CDS	73327368	73327714	1	+	1	ID=g19813.t1.CDS3;Parent=g19813.t1;
OZ010656.1_Phania_funesta_genome_assembly,_chromosome:_5	AUGUSTUS	exon	73327368	73327714	.	+	.	ID=g19813.t1.exon3;Parent=g19813.t1;
OZ010656.1_Phania_funesta_genome_assembly,_chromosome:_5	AUGUSTUS	intron	73327715	73327773	1	+	.	ID=g19813.t1.intron3;Parent=g19813.t1;
OZ010656.1_Phania_funesta_genome_assembly,_chromosome:_5	AUGUSTUS	CDS	73327774	73328996	1	+	2	ID=g19813.t1.CDS4;Parent=g19813.t1;
OZ010656.1_Phania_funesta_genome_assembly,_chromosome:_5	AUGUSTUS	exon	73327774	73328996	.	+	.	ID=g19813.t1.exon4;Parent=g19813.t1;
OZ010656.1_Phania_funesta_genome_assembly,_chromosome:_5	AUGUSTUS	stop_codon	73328994	73328996	.	+	0	ID=g19813.t1.stop1;Parent=g19813.t1;
OZ010656.1_Phania_funesta_genome_assembly,_chromosome:_5	AUGUSTUS	gene	73330958	73343610	.	-	.	ID=g19814;
OZ010656.1_Phania_funesta_genome_assembly,_chromosome:_5	AUGUSTUS	mRNA	73330958	73343610	1	-	.	ID=g19814.t1;Parent=g19814;
OZ010656.1_Phania_funesta_genome_assembly,_chromosome:_5	AUGUSTUS	stop_codon	73330958	73330960	.	-	0	ID=g19814.t1.stop1;Parent=g19814.t1;
OZ010656.1_Phania_funesta_genome_assembly,_chromosome:_5	AUGUSTUS	CDS	73330958	73331158	1	-	0	ID=g19814.t1.CDS1;Parent=g19814.t1;
OZ010656.1_Phania_funesta_genome_assembly,_chromosome:_5	AUGUSTUS	exon	73330958	73331158	.	-	.	ID=g19814.t1.exon1;Parent=g19814.t1;
OZ010656.1_Phania_funesta_genome_assembly,_chromosome:_5	AUGUSTUS	intron	73331159	73332673	1	-	.	ID=g19814.t1.intron1;Parent=g19814.t1;
OZ010656.1_Phania_funesta_genome_assembly,_chromosome:_5	AUGUSTUS	CDS	73332674	73332949	1	-	0	ID=g19814.t1.CDS2;Parent=g19814.t1;
OZ010656.1_Phania_funesta_genome_assembly,_chromosome:_5	AUGUSTUS	exon	73332674	73332949	.	-	.	ID=g19814.t1.exon2;Parent=g19814.t1;
OZ010656.1_Phania_funesta_genome_assembly,_chromosome:_5	AUGUSTUS	intron	73332950	73333511	1	-	.	ID=g19814.t1.intron2;Parent=g19814.t1;
OZ010656.1_Phania_funesta_genome_assembly,_chromosome:_5	AUGUSTUS	CDS	73333512	73334306	1	-	0	ID=g19814.t1.CDS3;Parent=g19814.t1;
OZ010656.1_Phania_funesta_genome_assembly,_chromosome:_5	AUGUSTUS	exon	73333512	73334306	.	-	.	ID=g19814.t1.exon3;Parent=g19814.t1;
OZ010656.1_Phania_funesta_genome_assembly,_chromosome:_5	AUGUSTUS	intron	73334307	73334370	1	-	.	ID=g19814.t1.intron3;Parent=g19814.t1;
OZ010656.1_Phania_funesta_genome_assembly,_chromosome:_5	AUGUSTUS	CDS	73334371	73334481	1	-	0	ID=g19814.t1.CDS4;Parent=g19814.t1;
OZ010656.1_Phania_funesta_genome_assembly,_chromosome:_5	AUGUSTUS	exon	73334371	73334481	.	-	.	ID=g19814.t1.exon4;Parent=g19814.t1;
OZ010656.1_Phania_funesta_genome_assembly,_chromosome:_5	AUGUSTUS	intron	73334482	73334535	1	-	.	ID=g19814.t1.intron4;Parent=g19814.t1;
OZ010656.1_Phania_funesta_genome_assembly,_chromosome:_5	AUGUSTUS	CDS	73334536	73334702	1	-	2	ID=g19814.t1.CDS5;Parent=g19814.t1;
OZ010656.1_Phania_funesta_genome_assembly,_chromosome:_5	AUGUSTUS	exon	73334536	73334702	.	-	.	ID=g19814.t1.exon5;Parent=g19814.t1;
OZ010656.1_Phania_funesta_genome_assembly,_chromosome:_5	AUGUSTUS	intron	73334703	73334764	1	-	.	ID=g19814.t1.intron5;Parent=g19814.t1;
OZ010656.1_Phania_funesta_genome_assembly,_chromosome:_5	AUGUSTUS	CDS	73334765	73334919	1	-	1	ID=g19814.t1.CDS6;Parent=g19814.t1;
OZ010656.1_Phania_funesta_genome_assembly,_chromosome:_5	AUGUSTUS	exon	73334765	73334919	.	-	.	ID=g19814.t1.exon6;Parent=g19814.t1;
OZ010656.1_Phania_funesta_genome_assembly,_chromosome:_5	AUGUSTUS	intron	73334920	73334981	1	-	.	ID=g19814.t1.intron6;Parent=g19814.t1;
OZ010656.1_Phania_funesta_genome_assembly,_chromosome:_5	AUGUSTUS	CDS	73334982	73335186	1	-	2	ID=g19814.t1.CDS7;Parent=g19814.t1;
OZ010656.1_Phania_funesta_genome_assembly,_chromosome:_5	AUGUSTUS	exon	73334982	73335186	.	-	.	ID=g19814.t1.exon7;Parent=g19814.t1;
OZ010656.1_Phania_funesta_genome_assembly,_chromosome:_5	AUGUSTUS	intron	73335187	73340181	1	-	.	ID=g19814.t1.intron7;Parent=g19814.t1;
OZ010656.1_Phania_funesta_genome_assembly,_chromosome:_5	AUGUSTUS	CDS	73340182	73340314	1	-	0	ID=g19814.t1.CDS8;Parent=g19814.t1;
OZ010656.1_Phania_funesta_genome_assembly,_chromosome:_5	AUGUSTUS	exon	73340182	73340314	.	-	.	ID=g19814.t1.exon8;Parent=g19814.t1;
OZ010656.1_Phania_funesta_genome_assembly,_chromosome:_5	AUGUSTUS	intron	73340315	73343475	1	-	.	ID=g19814.t1.intron8;Parent=g19814.t1;
OZ010656.1_Phania_funesta_genome_assembly,_chromosome:_5	AUGUSTUS	CDS	73343476	73343610	1	-	0	ID=g19814.t1.CDS9;Parent=g19814.t1;
OZ010656.1_Phania_funesta_genome_assembly,_chromosome:_5	AUGUSTUS	exon	73343476	73343610	.	-	.	ID=g19814.t1.exon9;Parent=g19814.t1;
OZ010656.1_Phania_funesta_genome_assembly,_chromosome:_5	AUGUSTUS	start_codon	73343608	73343610	.	-	0	ID=g19814.t1.start1;Parent=g19814.t1;
OZ010656.1_Phania_funesta_genome_assembly,_chromosome:_5	AUGUSTUS	mRNA	73330958	73341758	1	-	.	ID=g19814.t2;Parent=g19814;
OZ010656.1_Phania_funesta_genome_assembly,_chromosome:_5	AUGUSTUS	stop_codon	73330958	73330960	.	-	0	ID=g19814.t2.stop1;Parent=g19814.t2;
OZ010656.1_Phania_funesta_genome_assembly,_chromosome:_5	AUGUSTUS	CDS	73330958	73331158	1	-	0	ID=g19814.t2.CDS1;Parent=g19814.t2;
OZ010656.1_Phania_funesta_genome_assembly,_chromosome:_5	AUGUSTUS	exon	73330958	73331158	.	-	.	ID=g19814.t2.exon1;Parent=g19814.t2;
OZ010656.1_Phania_funesta_genome_assembly,_chromosome:_5	AUGUSTUS	intron	73331159	73332673	1	-	.	ID=g19814.t2.intron1;Parent=g19814.t2;
OZ010656.1_Phania_funesta_genome_assembly,_chromosome:_5	AUGUSTUS	CDS	73332674	73332949	1	-	0	ID=g19814.t2.CDS2;Parent=g19814.t2;
OZ010656.1_Phania_funesta_genome_assembly,_chromosome:_5	AUGUSTUS	exon	73332674	73332949	.	-	.	ID=g19814.t2.exon2;Parent=g19814.t2;
OZ010656.1_Phania_funesta_genome_assembly,_chromosome:_5	AUGUSTUS	intron	73332950	73333511	1	-	.	ID=g19814.t2.intron2;Parent=g19814.t2;
OZ010656.1_Phania_funesta_genome_assembly,_chromosome:_5	AUGUSTUS	CDS	73333512	73334306	1	-	0	ID=g19814.t2.CDS3;Parent=g19814.t2;
OZ010656.1_Phania_funesta_genome_assembly,_chromosome:_5	AUGUSTUS	exon	73333512	73334306	.	-	.	ID=g19814.t2.exon3;Parent=g19814.t2;
OZ010656.1_Phania_funesta_genome_assembly,_chromosome:_5	AUGUSTUS	intron	73334307	73334370	1	-	.	ID=g19814.t2.intron3;Parent=g19814.t2;
OZ010656.1_Phania_funesta_genome_assembly,_chromosome:_5	AUGUSTUS	CDS	73334371	73334481	1	-	0	ID=g19814.t2.CDS4;Parent=g19814.t2;
OZ010656.1_Phania_funesta_genome_assembly,_chromosome:_5	AUGUSTUS	exon	73334371	73334481	.	-	.	ID=g19814.t2.exon4;Parent=g19814.t2;
OZ010656.1_Phania_funesta_genome_assembly,_chromosome:_5	AUGUSTUS	intron	73334482	73334535	1	-	.	ID=g19814.t2.intron4;Parent=g19814.t2;
OZ010656.1_Phania_funesta_genome_assembly,_chromosome:_5	AUGUSTUS	CDS	73334536	73334702	1	-	2	ID=g19814.t2.CDS5;Parent=g19814.t2;
OZ010656.1_Phania_funesta_genome_assembly,_chromosome:_5	AUGUSTUS	exon	73334536	73334702	.	-	.	ID=g19814.t2.exon5;Parent=g19814.t2;
OZ010656.1_Phania_funesta_genome_assembly,_chromosome:_5	AUGUSTUS	intron	73334703	73334764	1	-	.	ID=g19814.t2.intron5;Parent=g19814.t2;
OZ010656.1_Phania_funesta_genome_assembly,_chromosome:_5	AUGUSTUS	CDS	73334765	73334919	1	-	1	ID=g19814.t2.CDS6;Parent=g19814.t2;
OZ010656.1_Phania_funesta_genome_assembly,_chromosome:_5	AUGUSTUS	exon	73334765	73334919	.	-	.	ID=g19814.t2.exon6;Parent=g19814.t2;
OZ010656.1_Phania_funesta_genome_assembly,_chromosome:_5	AUGUSTUS	intron	73334920	73334981	1	-	.	ID=g19814.t2.intron6;Parent=g19814.t2;
OZ010656.1_Phania_funesta_genome_assembly,_chromosome:_5	AUGUSTUS	CDS	73334982	73335186	1	-	2	ID=g19814.t2.CDS7;Parent=g19814.t2;
OZ010656.1_Phania_funesta_genome_assembly,_chromosome:_5	AUGUSTUS	exon	73334982	73335186	.	-	.	ID=g19814.t2.exon7;Parent=g19814.t2;
OZ010656.1_Phania_funesta_genome_assembly,_chromosome:_5	AUGUSTUS	intron	73335187	73340181	1	-	.	ID=g19814.t2.intron7;Parent=g19814.t2;
OZ010656.1_Phania_funesta_genome_assembly,_chromosome:_5	AUGUSTUS	CDS	73340182	73340314	1	-	0	ID=g19814.t2.CDS8;Parent=g19814.t2;
OZ010656.1_Phania_funesta_genome_assembly,_chromosome:_5	AUGUSTUS	exon	73340182	73340314	.	-	.	ID=g19814.t2.exon8;Parent=g19814.t2;
OZ010656.1_Phania_funesta_genome_assembly,_chromosome:_5	AUGUSTUS	intron	73340315	73340582	1	-	.	ID=g19814.t2.intron8;Parent=g19814.t2;
OZ010656.1_Phania_funesta_genome_assembly,_chromosome:_5	AUGUSTUS	CDS	73340583	73341758	1	-	0	ID=g19814.t2.CDS9;Parent=g19814.t2;
OZ010656.1_Phania_funesta_genome_assembly,_chromosome:_5	AUGUSTUS	exon	73340583	73341758	.	-	.	ID=g19814.t2.exon9;Parent=g19814.t2;
OZ010656.1_Phania_funesta_genome_assembly,_chromosome:_5	AUGUSTUS	start_codon	73341756	73341758	.	-	0	ID=g19814.t2.start1;Parent=g19814.t2;
OZ010656.1_Phania_funesta_genome_assembly,_chromosome:_5	AUGUSTUS	gene	73344536	73345477	.	-	.	ID=g19815;
OZ010656.1_Phania_funesta_genome_assembly,_chromosome:_5	AUGUSTUS	mRNA	73344536	73345477	1	-	.	ID=g19815.t1;Parent=g19815;
OZ010656.1_Phania_funesta_genome_assembly,_chromosome:_5	AUGUSTUS	stop_codon	73344536	73344538	.	-	0	ID=g19815.t1.stop1;Parent=g19815.t1;
OZ010656.1_Phania_funesta_genome_assembly,_chromosome:_5	AUGUSTUS	CDS	73344536	73344923	1	-	1	ID=g19815.t1.CDS1;Parent=g19815.t1;
OZ010656.1_Phania_funesta_genome_assembly,_chromosome:_5	AUGUSTUS	exon	73344536	73344923	.	-	.	ID=g19815.t1.exon1;Parent=g19815.t1;
OZ010656.1_Phania_funesta_genome_assembly,_chromosome:_5	AUGUSTUS	intron	73344924	73344997	1	-	.	ID=g19815.t1.intron1;Parent=g19815.t1;
OZ010656.1_Phania_funesta_genome_assembly,_chromosome:_5	AUGUSTUS	CDS	73344998	73345110	1	-	0	ID=g19815.t1.CDS2;Parent=g19815.t1;
OZ010656.1_Phania_funesta_genome_assembly,_chromosome:_5	AUGUSTUS	exon	73344998	73345110	.	-	.	ID=g19815.t1.exon2;Parent=g19815.t1;
OZ010656.1_Phania_funesta_genome_assembly,_chromosome:_5	AUGUSTUS	intron	73345111	73345177	1	-	.	ID=g19815.t1.intron2;Parent=g19815.t1;
OZ010656.1_Phania_funesta_genome_assembly,_chromosome:_5	AUGUSTUS	CDS	73345178	73345477	1	-	0	ID=g19815.t1.CDS3;Parent=g19815.t1;
OZ010656.1_Phania_funesta_genome_assembly,_chromosome:_5	AUGUSTUS	exon	73345178	73345477	.	-	.	ID=g19815.t1.exon3;Parent=g19815.t1;
OZ010656.1_Phania_funesta_genome_assembly,_chromosome:_5	AUGUSTUS	start_codon	73345475	73345477	.	-	0	ID=g19815.t1.start1;Parent=g19815.t1;
OZ010656.1_Phania_funesta_genome_assembly,_chromosome:_5	AUGUSTUS	gene	73347195	73348834	.	+	.	ID=g19816;
OZ010656.1_Phania_funesta_genome_assembly,_chromosome:_5	AUGUSTUS	mRNA	73347195	73348834	1	+	.	ID=g19816.t1;Parent=g19816;
OZ010656.1_Phania_funesta_genome_assembly,_chromosome:_5	AUGUSTUS	start_codon	73347195	73347197	.	+	0	ID=g19816.t1.start1;Parent=g19816.t1;
OZ010656.1_Phania_funesta_genome_assembly,_chromosome:_5	AUGUSTUS	CDS	73347195	73347198	1	+	0	ID=g19816.t1.CDS1;Parent=g19816.t1;
OZ010656.1_Phania_funesta_genome_assembly,_chromosome:_5	AUGUSTUS	exon	73347195	73347198	.	+	.	ID=g19816.t1.exon1;Parent=g19816.t1;
OZ010656.1_Phania_funesta_genome_assembly,_chromosome:_5	AUGUSTUS	intron	73347199	73347357	1	+	.	ID=g19816.t1.intron1;Parent=g19816.t1;
OZ010656.1_Phania_funesta_genome_assembly,_chromosome:_5	AUGUSTUS	CDS	73347358	73347402	1	+	2	ID=g19816.t1.CDS2;Parent=g19816.t1;
OZ010656.1_Phania_funesta_genome_assembly,_chromosome:_5	AUGUSTUS	exon	73347358	73347402	.	+	.	ID=g19816.t1.exon2;Parent=g19816.t1;
OZ010656.1_Phania_funesta_genome_assembly,_chromosome:_5	AUGUSTUS	intron	73347403	73347455	1	+	.	ID=g19816.t1.intron2;Parent=g19816.t1;
OZ010656.1_Phania_funesta_genome_assembly,_chromosome:_5	AUGUSTUS	CDS	73347456	73347723	1	+	2	ID=g19816.t1.CDS3;Parent=g19816.t1;
OZ010656.1_Phania_funesta_genome_assembly,_chromosome:_5	AUGUSTUS	exon	73347456	73347723	.	+	.	ID=g19816.t1.exon3;Parent=g19816.t1;
OZ010656.1_Phania_funesta_genome_assembly,_chromosome:_5	AUGUSTUS	intron	73347724	73347792	1	+	.	ID=g19816.t1.intron3;Parent=g19816.t1;
OZ010656.1_Phania_funesta_genome_assembly,_chromosome:_5	AUGUSTUS	CDS	73347793	73347892	1	+	1	ID=g19816.t1.CDS4;Parent=g19816.t1;
OZ010656.1_Phania_funesta_genome_assembly,_chromosome:_5	AUGUSTUS	exon	73347793	73347892	.	+	.	ID=g19816.t1.exon4;Parent=g19816.t1;
OZ010656.1_Phania_funesta_genome_assembly,_chromosome:_5	AUGUSTUS	intron	73347893	73348741	1	+	.	ID=g19816.t1.intron4;Parent=g19816.t1;
OZ010656.1_Phania_funesta_genome_assembly,_chromosome:_5	AUGUSTUS	CDS	73348742	73348834	1	+	0	ID=g19816.t1.CDS5;Parent=g19816.t1;
OZ010656.1_Phania_funesta_genome_assembly,_chromosome:_5	AUGUSTUS	exon	73348742	73348834	.	+	.	ID=g19816.t1.exon5;Parent=g19816.t1;
OZ010656.1_Phania_funesta_genome_assembly,_chromosome:_5	AUGUSTUS	stop_codon	73348832	73348834	.	+	0	ID=g19816.t1.stop1;Parent=g19816.t1;
OZ010656.1_Phania_funesta_genome_assembly,_chromosome:_5	AUGUSTUS	gene	73350040	73365530	.	-	.	ID=g19817;
OZ010656.1_Phania_funesta_genome_assembly,_chromosome:_5	AUGUSTUS	mRNA	73350040	73365530	1	-	.	ID=g19817.t1;Parent=g19817;
OZ010656.1_Phania_funesta_genome_assembly,_chromosome:_5	AUGUSTUS	stop_codon	73350040	73350042	.	-	0	ID=g19817.t1.stop1;Parent=g19817.t1;
OZ010656.1_Phania_funesta_genome_assembly,_chromosome:_5	AUGUSTUS	CDS	73350040	73350453	1	-	0	ID=g19817.t1.CDS1;Parent=g19817.t1;
OZ010656.1_Phania_funesta_genome_assembly,_chromosome:_5	AUGUSTUS	exon	73350040	73350453	.	-	.	ID=g19817.t1.exon1;Parent=g19817.t1;
OZ010656.1_Phania_funesta_genome_assembly,_chromosome:_5	AUGUSTUS	intron	73350454	73350904	1	-	.	ID=g19817.t1.intron1;Parent=g19817.t1;
OZ010656.1_Phania_funesta_genome_assembly,_chromosome:_5	AUGUSTUS	CDS	73350905	73352337	1	-	2	ID=g19817.t1.CDS2;Parent=g19817.t1;
OZ010656.1_Phania_funesta_genome_assembly,_chromosome:_5	AUGUSTUS	exon	73350905	73352337	.	-	.	ID=g19817.t1.exon2;Parent=g19817.t1;
OZ010656.1_Phania_funesta_genome_assembly,_chromosome:_5	AUGUSTUS	intron	73352338	73352816	1	-	.	ID=g19817.t1.intron2;Parent=g19817.t1;
OZ010656.1_Phania_funesta_genome_assembly,_chromosome:_5	AUGUSTUS	CDS	73352817	73353660	1	-	0	ID=g19817.t1.CDS3;Parent=g19817.t1;
OZ010656.1_Phania_funesta_genome_assembly,_chromosome:_5	AUGUSTUS	exon	73352817	73353660	.	-	.	ID=g19817.t1.exon3;Parent=g19817.t1;
OZ010656.1_Phania_funesta_genome_assembly,_chromosome:_5	AUGUSTUS	intron	73353661	73365449	1	-	.	ID=g19817.t1.intron3;Parent=g19817.t1;
OZ010656.1_Phania_funesta_genome_assembly,_chromosome:_5	AUGUSTUS	CDS	73365450	73365530	1	-	0	ID=g19817.t1.CDS4;Parent=g19817.t1;
OZ010656.1_Phania_funesta_genome_assembly,_chromosome:_5	AUGUSTUS	exon	73365450	73365530	.	-	.	ID=g19817.t1.exon4;Parent=g19817.t1;
OZ010656.1_Phania_funesta_genome_assembly,_chromosome:_5	AUGUSTUS	start_codon	73365528	73365530	.	-	0	ID=g19817.t1.start1;Parent=g19817.t1;
OZ010656.1_Phania_funesta_genome_assembly,_chromosome:_5	AUGUSTUS	gene	73380185	73381056	.	+	.	ID=g19818;
OZ010656.1_Phania_funesta_genome_assembly,_chromosome:_5	AUGUSTUS	mRNA	73380185	73381056	0.44	+	.	ID=g19818.t1;Parent=g19818;
OZ010656.1_Phania_funesta_genome_assembly,_chromosome:_5	AUGUSTUS	start_codon	73380185	73380187	.	+	0	ID=g19818.t1.start1;Parent=g19818.t1;
OZ010656.1_Phania_funesta_genome_assembly,_chromosome:_5	AUGUSTUS	CDS	73380185	73380265	0.44	+	0	ID=g19818.t1.CDS1;Parent=g19818.t1;
OZ010656.1_Phania_funesta_genome_assembly,_chromosome:_5	AUGUSTUS	exon	73380185	73380265	.	+	.	ID=g19818.t1.exon1;Parent=g19818.t1;
OZ010656.1_Phania_funesta_genome_assembly,_chromosome:_5	AUGUSTUS	intron	73380266	73380798	0.69	+	.	ID=g19818.t1.intron1;Parent=g19818.t1;
OZ010656.1_Phania_funesta_genome_assembly,_chromosome:_5	AUGUSTUS	CDS	73380799	73381056	1	+	0	ID=g19818.t1.CDS2;Parent=g19818.t1;
OZ010656.1_Phania_funesta_genome_assembly,_chromosome:_5	AUGUSTUS	exon	73380799	73381056	.	+	.	ID=g19818.t1.exon2;Parent=g19818.t1;
OZ010656.1_Phania_funesta_genome_assembly,_chromosome:_5	AUGUSTUS	stop_codon	73381054	73381056	.	+	0	ID=g19818.t1.stop1;Parent=g19818.t1;
OZ010656.1_Phania_funesta_genome_assembly,_chromosome:_5	AUGUSTUS	gene	73382349	73383002	.	-	.	ID=g19819;
OZ010656.1_Phania_funesta_genome_assembly,_chromosome:_5	AUGUSTUS	mRNA	73382349	73383002	1	-	.	ID=g19819.t1;Parent=g19819;
OZ010656.1_Phania_funesta_genome_assembly,_chromosome:_5	AUGUSTUS	stop_codon	73382349	73382351	.	-	0	ID=g19819.t1.stop1;Parent=g19819.t1;
OZ010656.1_Phania_funesta_genome_assembly,_chromosome:_5	AUGUSTUS	CDS	73382349	73383002	1	-	0	ID=g19819.t1.CDS1;Parent=g19819.t1;
OZ010656.1_Phania_funesta_genome_assembly,_chromosome:_5	AUGUSTUS	exon	73382349	73383002	.	-	.	ID=g19819.t1.exon1;Parent=g19819.t1;
OZ010656.1_Phania_funesta_genome_assembly,_chromosome:_5	AUGUSTUS	start_codon	73383000	73383002	.	-	0	ID=g19819.t1.start1;Parent=g19819.t1;
OZ010656.1_Phania_funesta_genome_assembly,_chromosome:_5	AUGUSTUS	gene	73383582	73385439	.	+	.	ID=g19820;
OZ010656.1_Phania_funesta_genome_assembly,_chromosome:_5	AUGUSTUS	mRNA	73383582	73385439	1	+	.	ID=g19820.t1;Parent=g19820;
OZ010656.1_Phania_funesta_genome_assembly,_chromosome:_5	AUGUSTUS	start_codon	73383582	73383584	.	+	0	ID=g19820.t1.start1;Parent=g19820.t1;
OZ010656.1_Phania_funesta_genome_assembly,_chromosome:_5	AUGUSTUS	CDS	73383582	73383825	1	+	0	ID=g19820.t1.CDS1;Parent=g19820.t1;
OZ010656.1_Phania_funesta_genome_assembly,_chromosome:_5	AUGUSTUS	exon	73383582	73383825	.	+	.	ID=g19820.t1.exon1;Parent=g19820.t1;
OZ010656.1_Phania_funesta_genome_assembly,_chromosome:_5	AUGUSTUS	intron	73383826	73383882	1	+	.	ID=g19820.t1.intron1;Parent=g19820.t1;
OZ010656.1_Phania_funesta_genome_assembly,_chromosome:_5	AUGUSTUS	CDS	73383883	73384661	1	+	2	ID=g19820.t1.CDS2;Parent=g19820.t1;
OZ010656.1_Phania_funesta_genome_assembly,_chromosome:_5	AUGUSTUS	exon	73383883	73384661	.	+	.	ID=g19820.t1.exon2;Parent=g19820.t1;
OZ010656.1_Phania_funesta_genome_assembly,_chromosome:_5	AUGUSTUS	intron	73384662	73384728	1	+	.	ID=g19820.t1.intron2;Parent=g19820.t1;
OZ010656.1_Phania_funesta_genome_assembly,_chromosome:_5	AUGUSTUS	CDS	73384729	73385439	1	+	0	ID=g19820.t1.CDS3;Parent=g19820.t1;
OZ010656.1_Phania_funesta_genome_assembly,_chromosome:_5	AUGUSTUS	exon	73384729	73385439	.	+	.	ID=g19820.t1.exon3;Parent=g19820.t1;
OZ010656.1_Phania_funesta_genome_assembly,_chromosome:_5	AUGUSTUS	stop_codon	73385437	73385439	.	+	0	ID=g19820.t1.stop1;Parent=g19820.t1;
OZ010656.1_Phania_funesta_genome_assembly,_chromosome:_5	AUGUSTUS	gene	73388914	73409256	.	-	.	ID=g19821;
OZ010656.1_Phania_funesta_genome_assembly,_chromosome:_5	AUGUSTUS	mRNA	73388914	73409256	1	-	.	ID=g19821.t1;Parent=g19821;
OZ010656.1_Phania_funesta_genome_assembly,_chromosome:_5	AUGUSTUS	stop_codon	73388914	73388916	.	-	0	ID=g19821.t1.stop1;Parent=g19821.t1;
OZ010656.1_Phania_funesta_genome_assembly,_chromosome:_5	AUGUSTUS	CDS	73388914	73388939	1	-	2	ID=g19821.t1.CDS1;Parent=g19821.t1;
OZ010656.1_Phania_funesta_genome_assembly,_chromosome:_5	AUGUSTUS	exon	73388914	73388939	.	-	.	ID=g19821.t1.exon1;Parent=g19821.t1;
OZ010656.1_Phania_funesta_genome_assembly,_chromosome:_5	AUGUSTUS	intron	73388940	73389037	1	-	.	ID=g19821.t1.intron1;Parent=g19821.t1;
OZ010656.1_Phania_funesta_genome_assembly,_chromosome:_5	AUGUSTUS	CDS	73389038	73389250	1	-	2	ID=g19821.t1.CDS2;Parent=g19821.t1;
OZ010656.1_Phania_funesta_genome_assembly,_chromosome:_5	AUGUSTUS	exon	73389038	73389250	.	-	.	ID=g19821.t1.exon2;Parent=g19821.t1;
OZ010656.1_Phania_funesta_genome_assembly,_chromosome:_5	AUGUSTUS	intron	73389251	73398777	1	-	.	ID=g19821.t1.intron2;Parent=g19821.t1;
OZ010656.1_Phania_funesta_genome_assembly,_chromosome:_5	AUGUSTUS	CDS	73398778	73398915	1	-	2	ID=g19821.t1.CDS3;Parent=g19821.t1;
OZ010656.1_Phania_funesta_genome_assembly,_chromosome:_5	AUGUSTUS	exon	73398778	73398915	.	-	.	ID=g19821.t1.exon3;Parent=g19821.t1;
OZ010656.1_Phania_funesta_genome_assembly,_chromosome:_5	AUGUSTUS	intron	73398916	73408610	1	-	.	ID=g19821.t1.intron3;Parent=g19821.t1;
OZ010656.1_Phania_funesta_genome_assembly,_chromosome:_5	AUGUSTUS	CDS	73408611	73409256	1	-	0	ID=g19821.t1.CDS4;Parent=g19821.t1;
OZ010656.1_Phania_funesta_genome_assembly,_chromosome:_5	AUGUSTUS	exon	73408611	73409256	.	-	.	ID=g19821.t1.exon4;Parent=g19821.t1;
OZ010656.1_Phania_funesta_genome_assembly,_chromosome:_5	AUGUSTUS	start_codon	73409254	73409256	.	-	0	ID=g19821.t1.start1;Parent=g19821.t1;
OZ010656.1_Phania_funesta_genome_assembly,_chromosome:_5	AUGUSTUS	mRNA	73388914	73409256	1	-	.	ID=g19821.t2;Parent=g19821;
OZ010656.1_Phania_funesta_genome_assembly,_chromosome:_5	AUGUSTUS	stop_codon	73388914	73388916	.	-	0	ID=g19821.t2.stop1;Parent=g19821.t2;
OZ010656.1_Phania_funesta_genome_assembly,_chromosome:_5	AUGUSTUS	CDS	73388914	73388939	1	-	2	ID=g19821.t2.CDS1;Parent=g19821.t2;
OZ010656.1_Phania_funesta_genome_assembly,_chromosome:_5	AUGUSTUS	exon	73388914	73388939	.	-	.	ID=g19821.t2.exon1;Parent=g19821.t2;
OZ010656.1_Phania_funesta_genome_assembly,_chromosome:_5	AUGUSTUS	intron	73388940	73389037	1	-	.	ID=g19821.t2.intron1;Parent=g19821.t2;
OZ010656.1_Phania_funesta_genome_assembly,_chromosome:_5	AUGUSTUS	CDS	73389038	73389250	1	-	2	ID=g19821.t2.CDS2;Parent=g19821.t2;
OZ010656.1_Phania_funesta_genome_assembly,_chromosome:_5	AUGUSTUS	exon	73389038	73389250	.	-	.	ID=g19821.t2.exon2;Parent=g19821.t2;
OZ010656.1_Phania_funesta_genome_assembly,_chromosome:_5	AUGUSTUS	intron	73389251	73398777	1	-	.	ID=g19821.t2.intron2;Parent=g19821.t2;
OZ010656.1_Phania_funesta_genome_assembly,_chromosome:_5	AUGUSTUS	CDS	73398778	73398915	1	-	2	ID=g19821.t2.CDS3;Parent=g19821.t2;
OZ010656.1_Phania_funesta_genome_assembly,_chromosome:_5	AUGUSTUS	exon	73398778	73398915	.	-	.	ID=g19821.t2.exon3;Parent=g19821.t2;
OZ010656.1_Phania_funesta_genome_assembly,_chromosome:_5	AUGUSTUS	intron	73398916	73408592	1	-	.	ID=g19821.t2.intron3;Parent=g19821.t2;
OZ010656.1_Phania_funesta_genome_assembly,_chromosome:_5	AUGUSTUS	CDS	73408593	73409256	1	-	0	ID=g19821.t2.CDS4;Parent=g19821.t2;
OZ010656.1_Phania_funesta_genome_assembly,_chromosome:_5	AUGUSTUS	exon	73408593	73409256	.	-	.	ID=g19821.t2.exon4;Parent=g19821.t2;
OZ010656.1_Phania_funesta_genome_assembly,_chromosome:_5	AUGUSTUS	start_codon	73409254	73409256	.	-	0	ID=g19821.t2.start1;Parent=g19821.t2;
OZ010656.1_Phania_funesta_genome_assembly,_chromosome:_5	AUGUSTUS	gene	73447296	73448273	.	+	.	ID=g19822;
OZ010656.1_Phania_funesta_genome_assembly,_chromosome:_5	AUGUSTUS	mRNA	73447296	73448273	1	+	.	ID=g19822.t1;Parent=g19822;
OZ010656.1_Phania_funesta_genome_assembly,_chromosome:_5	AUGUSTUS	start_codon	73447296	73447298	.	+	0	ID=g19822.t1.start1;Parent=g19822.t1;
OZ010656.1_Phania_funesta_genome_assembly,_chromosome:_5	AUGUSTUS	CDS	73447296	73448273	1	+	0	ID=g19822.t1.CDS1;Parent=g19822.t1;
OZ010656.1_Phania_funesta_genome_assembly,_chromosome:_5	AUGUSTUS	exon	73447296	73448273	.	+	.	ID=g19822.t1.exon1;Parent=g19822.t1;
OZ010656.1_Phania_funesta_genome_assembly,_chromosome:_5	AUGUSTUS	stop_codon	73448271	73448273	.	+	0	ID=g19822.t1.stop1;Parent=g19822.t1;
OZ010656.1_Phania_funesta_genome_assembly,_chromosome:_5	AUGUSTUS	gene	73570861	73571536	.	-	.	ID=g19823;
OZ010656.1_Phania_funesta_genome_assembly,_chromosome:_5	AUGUSTUS	mRNA	73570861	73571536	1	-	.	ID=g19823.t1;Parent=g19823;
OZ010656.1_Phania_funesta_genome_assembly,_chromosome:_5	AUGUSTUS	stop_codon	73570861	73570863	.	-	0	ID=g19823.t1.stop1;Parent=g19823.t1;
OZ010656.1_Phania_funesta_genome_assembly,_chromosome:_5	AUGUSTUS	CDS	73570861	73571177	1	-	2	ID=g19823.t1.CDS1;Parent=g19823.t1;
OZ010656.1_Phania_funesta_genome_assembly,_chromosome:_5	AUGUSTUS	exon	73570861	73571177	.	-	.	ID=g19823.t1.exon1;Parent=g19823.t1;
OZ010656.1_Phania_funesta_genome_assembly,_chromosome:_5	AUGUSTUS	intron	73571178	73571226	1	-	.	ID=g19823.t1.intron1;Parent=g19823.t1;
OZ010656.1_Phania_funesta_genome_assembly,_chromosome:_5	AUGUSTUS	CDS	73571227	73571338	1	-	0	ID=g19823.t1.CDS2;Parent=g19823.t1;
OZ010656.1_Phania_funesta_genome_assembly,_chromosome:_5	AUGUSTUS	exon	73571227	73571338	.	-	.	ID=g19823.t1.exon2;Parent=g19823.t1;
OZ010656.1_Phania_funesta_genome_assembly,_chromosome:_5	AUGUSTUS	intron	73571339	73571422	1	-	.	ID=g19823.t1.intron2;Parent=g19823.t1;
OZ010656.1_Phania_funesta_genome_assembly,_chromosome:_5	AUGUSTUS	CDS	73571423	73571536	1	-	0	ID=g19823.t1.CDS3;Parent=g19823.t1;
OZ010656.1_Phania_funesta_genome_assembly,_chromosome:_5	AUGUSTUS	exon	73571423	73571536	.	-	.	ID=g19823.t1.exon3;Parent=g19823.t1;
OZ010656.1_Phania_funesta_genome_assembly,_chromosome:_5	AUGUSTUS	start_codon	73571534	73571536	.	-	0	ID=g19823.t1.start1;Parent=g19823.t1;
OZ010656.1_Phania_funesta_genome_assembly,_chromosome:_5	AUGUSTUS	gene	73586313	73600512	.	-	.	ID=g19824;
OZ010656.1_Phania_funesta_genome_assembly,_chromosome:_5	AUGUSTUS	mRNA	73586313	73600512	1	-	.	ID=g19824.t1;Parent=g19824;
OZ010656.1_Phania_funesta_genome_assembly,_chromosome:_5	AUGUSTUS	stop_codon	73586313	73586315	.	-	0	ID=g19824.t1.stop1;Parent=g19824.t1;
OZ010656.1_Phania_funesta_genome_assembly,_chromosome:_5	AUGUSTUS	CDS	73586313	73586500	1	-	2	ID=g19824.t1.CDS1;Parent=g19824.t1;
OZ010656.1_Phania_funesta_genome_assembly,_chromosome:_5	AUGUSTUS	exon	73586313	73586500	.	-	.	ID=g19824.t1.exon1;Parent=g19824.t1;
OZ010656.1_Phania_funesta_genome_assembly,_chromosome:_5	AUGUSTUS	intron	73586501	73596808	1	-	.	ID=g19824.t1.intron1;Parent=g19824.t1;
OZ010656.1_Phania_funesta_genome_assembly,_chromosome:_5	AUGUSTUS	CDS	73596809	73596946	1	-	2	ID=g19824.t1.CDS2;Parent=g19824.t1;
OZ010656.1_Phania_funesta_genome_assembly,_chromosome:_5	AUGUSTUS	exon	73596809	73596946	.	-	.	ID=g19824.t1.exon2;Parent=g19824.t1;
OZ010656.1_Phania_funesta_genome_assembly,_chromosome:_5	AUGUSTUS	intron	73596947	73600271	1	-	.	ID=g19824.t1.intron2;Parent=g19824.t1;
OZ010656.1_Phania_funesta_genome_assembly,_chromosome:_5	AUGUSTUS	CDS	73600272	73600512	1	-	0	ID=g19824.t1.CDS3;Parent=g19824.t1;
OZ010656.1_Phania_funesta_genome_assembly,_chromosome:_5	AUGUSTUS	exon	73600272	73600512	.	-	.	ID=g19824.t1.exon3;Parent=g19824.t1;
OZ010656.1_Phania_funesta_genome_assembly,_chromosome:_5	AUGUSTUS	start_codon	73600510	73600512	.	-	0	ID=g19824.t1.start1;Parent=g19824.t1;
OZ010656.1_Phania_funesta_genome_assembly,_chromosome:_5	AUGUSTUS	gene	73682919	73684589	.	+	.	ID=g19825;
OZ010656.1_Phania_funesta_genome_assembly,_chromosome:_5	AUGUSTUS	mRNA	73682919	73684589	1	+	.	ID=g19825.t1;Parent=g19825;
OZ010656.1_Phania_funesta_genome_assembly,_chromosome:_5	AUGUSTUS	start_codon	73682919	73682921	.	+	0	ID=g19825.t1.start1;Parent=g19825.t1;
OZ010656.1_Phania_funesta_genome_assembly,_chromosome:_5	AUGUSTUS	CDS	73682919	73683446	1	+	0	ID=g19825.t1.CDS1;Parent=g19825.t1;
OZ010656.1_Phania_funesta_genome_assembly,_chromosome:_5	AUGUSTUS	exon	73682919	73683446	.	+	.	ID=g19825.t1.exon1;Parent=g19825.t1;
OZ010656.1_Phania_funesta_genome_assembly,_chromosome:_5	AUGUSTUS	intron	73683447	73683513	1	+	.	ID=g19825.t1.intron1;Parent=g19825.t1;
OZ010656.1_Phania_funesta_genome_assembly,_chromosome:_5	AUGUSTUS	CDS	73683514	73683684	1	+	0	ID=g19825.t1.CDS2;Parent=g19825.t1;
OZ010656.1_Phania_funesta_genome_assembly,_chromosome:_5	AUGUSTUS	exon	73683514	73683684	.	+	.	ID=g19825.t1.exon2;Parent=g19825.t1;
OZ010656.1_Phania_funesta_genome_assembly,_chromosome:_5	AUGUSTUS	intron	73683685	73683819	1	+	.	ID=g19825.t1.intron2;Parent=g19825.t1;
OZ010656.1_Phania_funesta_genome_assembly,_chromosome:_5	AUGUSTUS	CDS	73683820	73683933	1	+	0	ID=g19825.t1.CDS3;Parent=g19825.t1;
OZ010656.1_Phania_funesta_genome_assembly,_chromosome:_5	AUGUSTUS	exon	73683820	73683933	.	+	.	ID=g19825.t1.exon3;Parent=g19825.t1;
OZ010656.1_Phania_funesta_genome_assembly,_chromosome:_5	AUGUSTUS	intron	73683934	73683995	1	+	.	ID=g19825.t1.intron3;Parent=g19825.t1;
OZ010656.1_Phania_funesta_genome_assembly,_chromosome:_5	AUGUSTUS	CDS	73683996	73684589	1	+	0	ID=g19825.t1.CDS4;Parent=g19825.t1;
OZ010656.1_Phania_funesta_genome_assembly,_chromosome:_5	AUGUSTUS	exon	73683996	73684589	.	+	.	ID=g19825.t1.exon4;Parent=g19825.t1;
OZ010656.1_Phania_funesta_genome_assembly,_chromosome:_5	AUGUSTUS	stop_codon	73684587	73684589	.	+	0	ID=g19825.t1.stop1;Parent=g19825.t1;
OZ010656.1_Phania_funesta_genome_assembly,_chromosome:_5	AUGUSTUS	gene	73755205	73755879	.	+	.	ID=g19826;
OZ010656.1_Phania_funesta_genome_assembly,_chromosome:_5	AUGUSTUS	mRNA	73755205	73755879	1	+	.	ID=g19826.t1;Parent=g19826;
OZ010656.1_Phania_funesta_genome_assembly,_chromosome:_5	AUGUSTUS	start_codon	73755205	73755207	.	+	0	ID=g19826.t1.start1;Parent=g19826.t1;
OZ010656.1_Phania_funesta_genome_assembly,_chromosome:_5	AUGUSTUS	CDS	73755205	73755402	1	+	0	ID=g19826.t1.CDS1;Parent=g19826.t1;
OZ010656.1_Phania_funesta_genome_assembly,_chromosome:_5	AUGUSTUS	exon	73755205	73755402	.	+	.	ID=g19826.t1.exon1;Parent=g19826.t1;
OZ010656.1_Phania_funesta_genome_assembly,_chromosome:_5	AUGUSTUS	intron	73755403	73755468	1	+	.	ID=g19826.t1.intron1;Parent=g19826.t1;
OZ010656.1_Phania_funesta_genome_assembly,_chromosome:_5	AUGUSTUS	CDS	73755469	73755879	1	+	0	ID=g19826.t1.CDS2;Parent=g19826.t1;
OZ010656.1_Phania_funesta_genome_assembly,_chromosome:_5	AUGUSTUS	exon	73755469	73755879	.	+	.	ID=g19826.t1.exon2;Parent=g19826.t1;
OZ010656.1_Phania_funesta_genome_assembly,_chromosome:_5	AUGUSTUS	stop_codon	73755877	73755879	.	+	0	ID=g19826.t1.stop1;Parent=g19826.t1;
OZ010656.1_Phania_funesta_genome_assembly,_chromosome:_5	AUGUSTUS	gene	73757620	73758745	.	+	.	ID=g19827;
OZ010656.1_Phania_funesta_genome_assembly,_chromosome:_5	AUGUSTUS	mRNA	73757620	73758745	1	+	.	ID=g19827.t1;Parent=g19827;
OZ010656.1_Phania_funesta_genome_assembly,_chromosome:_5	AUGUSTUS	start_codon	73757620	73757622	.	+	0	ID=g19827.t1.start1;Parent=g19827.t1;
OZ010656.1_Phania_funesta_genome_assembly,_chromosome:_5	AUGUSTUS	CDS	73757620	73757880	1	+	0	ID=g19827.t1.CDS1;Parent=g19827.t1;
OZ010656.1_Phania_funesta_genome_assembly,_chromosome:_5	AUGUSTUS	exon	73757620	73757880	.	+	.	ID=g19827.t1.exon1;Parent=g19827.t1;
OZ010656.1_Phania_funesta_genome_assembly,_chromosome:_5	AUGUSTUS	intron	73757881	73757938	1	+	.	ID=g19827.t1.intron1;Parent=g19827.t1;
OZ010656.1_Phania_funesta_genome_assembly,_chromosome:_5	AUGUSTUS	CDS	73757939	73758745	1	+	0	ID=g19827.t1.CDS2;Parent=g19827.t1;
OZ010656.1_Phania_funesta_genome_assembly,_chromosome:_5	AUGUSTUS	exon	73757939	73758745	.	+	.	ID=g19827.t1.exon2;Parent=g19827.t1;
OZ010656.1_Phania_funesta_genome_assembly,_chromosome:_5	AUGUSTUS	stop_codon	73758743	73758745	.	+	0	ID=g19827.t1.stop1;Parent=g19827.t1;
OZ010656.1_Phania_funesta_genome_assembly,_chromosome:_5	AUGUSTUS	gene	73823212	73839235	.	+	.	ID=g19828;
OZ010656.1_Phania_funesta_genome_assembly,_chromosome:_5	AUGUSTUS	mRNA	73823212	73839235	1	+	.	ID=g19828.t1;Parent=g19828;
OZ010656.1_Phania_funesta_genome_assembly,_chromosome:_5	AUGUSTUS	start_codon	73823212	73823214	.	+	0	ID=g19828.t1.start1;Parent=g19828.t1;
OZ010656.1_Phania_funesta_genome_assembly,_chromosome:_5	AUGUSTUS	CDS	73823212	73823427	1	+	0	ID=g19828.t1.CDS1;Parent=g19828.t1;
OZ010656.1_Phania_funesta_genome_assembly,_chromosome:_5	AUGUSTUS	exon	73823212	73823427	.	+	.	ID=g19828.t1.exon1;Parent=g19828.t1;
OZ010656.1_Phania_funesta_genome_assembly,_chromosome:_5	AUGUSTUS	intron	73823428	73826010	1	+	.	ID=g19828.t1.intron1;Parent=g19828.t1;
OZ010656.1_Phania_funesta_genome_assembly,_chromosome:_5	AUGUSTUS	CDS	73826011	73827681	1	+	0	ID=g19828.t1.CDS2;Parent=g19828.t1;
OZ010656.1_Phania_funesta_genome_assembly,_chromosome:_5	AUGUSTUS	exon	73826011	73827681	.	+	.	ID=g19828.t1.exon2;Parent=g19828.t1;
OZ010656.1_Phania_funesta_genome_assembly,_chromosome:_5	AUGUSTUS	intron	73827682	73828728	1	+	.	ID=g19828.t1.intron2;Parent=g19828.t1;
OZ010656.1_Phania_funesta_genome_assembly,_chromosome:_5	AUGUSTUS	CDS	73828729	73831098	1	+	0	ID=g19828.t1.CDS3;Parent=g19828.t1;
OZ010656.1_Phania_funesta_genome_assembly,_chromosome:_5	AUGUSTUS	exon	73828729	73831098	.	+	.	ID=g19828.t1.exon3;Parent=g19828.t1;
OZ010656.1_Phania_funesta_genome_assembly,_chromosome:_5	AUGUSTUS	intron	73831099	73837420	1	+	.	ID=g19828.t1.intron3;Parent=g19828.t1;
OZ010656.1_Phania_funesta_genome_assembly,_chromosome:_5	AUGUSTUS	CDS	73837421	73839235	1	+	0	ID=g19828.t1.CDS4;Parent=g19828.t1;
OZ010656.1_Phania_funesta_genome_assembly,_chromosome:_5	AUGUSTUS	exon	73837421	73839235	.	+	.	ID=g19828.t1.exon4;Parent=g19828.t1;
OZ010656.1_Phania_funesta_genome_assembly,_chromosome:_5	AUGUSTUS	stop_codon	73839233	73839235	.	+	0	ID=g19828.t1.stop1;Parent=g19828.t1;
OZ010656.1_Phania_funesta_genome_assembly,_chromosome:_5	AUGUSTUS	gene	73932951	73959574	.	+	.	ID=g19829;
OZ010656.1_Phania_funesta_genome_assembly,_chromosome:_5	AUGUSTUS	mRNA	73932951	73959574	0.65	+	.	ID=g19829.t1;Parent=g19829;
OZ010656.1_Phania_funesta_genome_assembly,_chromosome:_5	AUGUSTUS	start_codon	73932951	73932953	.	+	0	ID=g19829.t1.start1;Parent=g19829.t1;
OZ010656.1_Phania_funesta_genome_assembly,_chromosome:_5	AUGUSTUS	CDS	73932951	73932991	0.66	+	0	ID=g19829.t1.CDS1;Parent=g19829.t1;
OZ010656.1_Phania_funesta_genome_assembly,_chromosome:_5	AUGUSTUS	exon	73932951	73932991	.	+	.	ID=g19829.t1.exon1;Parent=g19829.t1;
OZ010656.1_Phania_funesta_genome_assembly,_chromosome:_5	AUGUSTUS	intron	73932992	73938819	0.66	+	.	ID=g19829.t1.intron1;Parent=g19829.t1;
OZ010656.1_Phania_funesta_genome_assembly,_chromosome:_5	AUGUSTUS	CDS	73938820	73940636	1	+	1	ID=g19829.t1.CDS2;Parent=g19829.t1;
OZ010656.1_Phania_funesta_genome_assembly,_chromosome:_5	AUGUSTUS	exon	73938820	73940636	.	+	.	ID=g19829.t1.exon2;Parent=g19829.t1;
OZ010656.1_Phania_funesta_genome_assembly,_chromosome:_5	AUGUSTUS	intron	73940637	73955627	0.99	+	.	ID=g19829.t1.intron2;Parent=g19829.t1;
OZ010656.1_Phania_funesta_genome_assembly,_chromosome:_5	AUGUSTUS	CDS	73955628	73956129	1	+	2	ID=g19829.t1.CDS3;Parent=g19829.t1;
OZ010656.1_Phania_funesta_genome_assembly,_chromosome:_5	AUGUSTUS	exon	73955628	73956129	.	+	.	ID=g19829.t1.exon3;Parent=g19829.t1;
OZ010656.1_Phania_funesta_genome_assembly,_chromosome:_5	AUGUSTUS	intron	73956130	73956775	1	+	.	ID=g19829.t1.intron3;Parent=g19829.t1;
OZ010656.1_Phania_funesta_genome_assembly,_chromosome:_5	AUGUSTUS	CDS	73956776	73957768	1	+	1	ID=g19829.t1.CDS4;Parent=g19829.t1;
OZ010656.1_Phania_funesta_genome_assembly,_chromosome:_5	AUGUSTUS	exon	73956776	73957768	.	+	.	ID=g19829.t1.exon4;Parent=g19829.t1;
OZ010656.1_Phania_funesta_genome_assembly,_chromosome:_5	AUGUSTUS	intron	73957769	73958595	1	+	.	ID=g19829.t1.intron4;Parent=g19829.t1;
OZ010656.1_Phania_funesta_genome_assembly,_chromosome:_5	AUGUSTUS	CDS	73958596	73959574	1	+	1	ID=g19829.t1.CDS5;Parent=g19829.t1;
OZ010656.1_Phania_funesta_genome_assembly,_chromosome:_5	AUGUSTUS	exon	73958596	73959574	.	+	.	ID=g19829.t1.exon5;Parent=g19829.t1;
OZ010656.1_Phania_funesta_genome_assembly,_chromosome:_5	AUGUSTUS	stop_codon	73959572	73959574	.	+	0	ID=g19829.t1.stop1;Parent=g19829.t1;
OZ010656.1_Phania_funesta_genome_assembly,_chromosome:_5	AUGUSTUS	gene	73988690	73989427	.	+	.	ID=g19830;
OZ010656.1_Phania_funesta_genome_assembly,_chromosome:_5	AUGUSTUS	mRNA	73988690	73989427	1	+	.	ID=g19830.t1;Parent=g19830;
OZ010656.1_Phania_funesta_genome_assembly,_chromosome:_5	AUGUSTUS	start_codon	73988690	73988692	.	+	0	ID=g19830.t1.start1;Parent=g19830.t1;
OZ010656.1_Phania_funesta_genome_assembly,_chromosome:_5	AUGUSTUS	CDS	73988690	73989427	1	+	0	ID=g19830.t1.CDS1;Parent=g19830.t1;
OZ010656.1_Phania_funesta_genome_assembly,_chromosome:_5	AUGUSTUS	exon	73988690	73989427	.	+	.	ID=g19830.t1.exon1;Parent=g19830.t1;
OZ010656.1_Phania_funesta_genome_assembly,_chromosome:_5	AUGUSTUS	stop_codon	73989425	73989427	.	+	0	ID=g19830.t1.stop1;Parent=g19830.t1;
OZ010656.1_Phania_funesta_genome_assembly,_chromosome:_5	AUGUSTUS	gene	74105941	74106465	.	+	.	ID=g19831;
OZ010656.1_Phania_funesta_genome_assembly,_chromosome:_5	AUGUSTUS	mRNA	74105941	74106465	1	+	.	ID=g19831.t1;Parent=g19831;
OZ010656.1_Phania_funesta_genome_assembly,_chromosome:_5	AUGUSTUS	start_codon	74105941	74105943	.	+	0	ID=g19831.t1.start1;Parent=g19831.t1;
OZ010656.1_Phania_funesta_genome_assembly,_chromosome:_5	AUGUSTUS	CDS	74105941	74106465	1	+	0	ID=g19831.t1.CDS1;Parent=g19831.t1;
OZ010656.1_Phania_funesta_genome_assembly,_chromosome:_5	AUGUSTUS	exon	74105941	74106465	.	+	.	ID=g19831.t1.exon1;Parent=g19831.t1;
OZ010656.1_Phania_funesta_genome_assembly,_chromosome:_5	AUGUSTUS	stop_codon	74106463	74106465	.	+	0	ID=g19831.t1.stop1;Parent=g19831.t1;
OZ010656.1_Phania_funesta_genome_assembly,_chromosome:_5	AUGUSTUS	gene	74130413	74141038	.	+	.	ID=g19832;
OZ010656.1_Phania_funesta_genome_assembly,_chromosome:_5	AUGUSTUS	mRNA	74130413	74141038	1	+	.	ID=g19832.t1;Parent=g19832;
OZ010656.1_Phania_funesta_genome_assembly,_chromosome:_5	AUGUSTUS	start_codon	74130413	74130415	.	+	0	ID=g19832.t1.start1;Parent=g19832.t1;
OZ010656.1_Phania_funesta_genome_assembly,_chromosome:_5	AUGUSTUS	CDS	74130413	74130586	1	+	0	ID=g19832.t1.CDS1;Parent=g19832.t1;
OZ010656.1_Phania_funesta_genome_assembly,_chromosome:_5	AUGUSTUS	exon	74130413	74130586	.	+	.	ID=g19832.t1.exon1;Parent=g19832.t1;
OZ010656.1_Phania_funesta_genome_assembly,_chromosome:_5	AUGUSTUS	intron	74130587	74135389	1	+	.	ID=g19832.t1.intron1;Parent=g19832.t1;
OZ010656.1_Phania_funesta_genome_assembly,_chromosome:_5	AUGUSTUS	CDS	74135390	74136037	1	+	0	ID=g19832.t1.CDS2;Parent=g19832.t1;
OZ010656.1_Phania_funesta_genome_assembly,_chromosome:_5	AUGUSTUS	exon	74135390	74136037	.	+	.	ID=g19832.t1.exon2;Parent=g19832.t1;
OZ010656.1_Phania_funesta_genome_assembly,_chromosome:_5	AUGUSTUS	intron	74136038	74136103	1	+	.	ID=g19832.t1.intron2;Parent=g19832.t1;
OZ010656.1_Phania_funesta_genome_assembly,_chromosome:_5	AUGUSTUS	CDS	74136104	74136356	1	+	0	ID=g19832.t1.CDS3;Parent=g19832.t1;
OZ010656.1_Phania_funesta_genome_assembly,_chromosome:_5	AUGUSTUS	exon	74136104	74136356	.	+	.	ID=g19832.t1.exon3;Parent=g19832.t1;
OZ010656.1_Phania_funesta_genome_assembly,_chromosome:_5	AUGUSTUS	intron	74136357	74136495	1	+	.	ID=g19832.t1.intron3;Parent=g19832.t1;
OZ010656.1_Phania_funesta_genome_assembly,_chromosome:_5	AUGUSTUS	CDS	74136496	74137225	1	+	2	ID=g19832.t1.CDS4;Parent=g19832.t1;
OZ010656.1_Phania_funesta_genome_assembly,_chromosome:_5	AUGUSTUS	exon	74136496	74137225	.	+	.	ID=g19832.t1.exon4;Parent=g19832.t1;
OZ010656.1_Phania_funesta_genome_assembly,_chromosome:_5	AUGUSTUS	intron	74137226	74137287	1	+	.	ID=g19832.t1.intron4;Parent=g19832.t1;
OZ010656.1_Phania_funesta_genome_assembly,_chromosome:_5	AUGUSTUS	CDS	74137288	74137450	1	+	1	ID=g19832.t1.CDS5;Parent=g19832.t1;
OZ010656.1_Phania_funesta_genome_assembly,_chromosome:_5	AUGUSTUS	exon	74137288	74137450	.	+	.	ID=g19832.t1.exon5;Parent=g19832.t1;
OZ010656.1_Phania_funesta_genome_assembly,_chromosome:_5	AUGUSTUS	intron	74137451	74137532	1	+	.	ID=g19832.t1.intron5;Parent=g19832.t1;
OZ010656.1_Phania_funesta_genome_assembly,_chromosome:_5	AUGUSTUS	CDS	74137533	74137639	1	+	0	ID=g19832.t1.CDS6;Parent=g19832.t1;
OZ010656.1_Phania_funesta_genome_assembly,_chromosome:_5	AUGUSTUS	exon	74137533	74137639	.	+	.	ID=g19832.t1.exon6;Parent=g19832.t1;
OZ010656.1_Phania_funesta_genome_assembly,_chromosome:_5	AUGUSTUS	intron	74137640	74139903	1	+	.	ID=g19832.t1.intron6;Parent=g19832.t1;
OZ010656.1_Phania_funesta_genome_assembly,_chromosome:_5	AUGUSTUS	CDS	74139904	74141038	1	+	1	ID=g19832.t1.CDS7;Parent=g19832.t1;
OZ010656.1_Phania_funesta_genome_assembly,_chromosome:_5	AUGUSTUS	exon	74139904	74141038	.	+	.	ID=g19832.t1.exon7;Parent=g19832.t1;
OZ010656.1_Phania_funesta_genome_assembly,_chromosome:_5	AUGUSTUS	stop_codon	74141036	74141038	.	+	0	ID=g19832.t1.stop1;Parent=g19832.t1;
OZ010656.1_Phania_funesta_genome_assembly,_chromosome:_5	AUGUSTUS	gene	74154897	74155276	.	+	.	ID=g19833;
OZ010656.1_Phania_funesta_genome_assembly,_chromosome:_5	AUGUSTUS	mRNA	74154897	74155276	0.77	+	.	ID=g19833.t1;Parent=g19833;
OZ010656.1_Phania_funesta_genome_assembly,_chromosome:_5	AUGUSTUS	start_codon	74154897	74154899	.	+	0	ID=g19833.t1.start1;Parent=g19833.t1;
OZ010656.1_Phania_funesta_genome_assembly,_chromosome:_5	AUGUSTUS	CDS	74154897	74155149	0.77	+	0	ID=g19833.t1.CDS1;Parent=g19833.t1;
OZ010656.1_Phania_funesta_genome_assembly,_chromosome:_5	AUGUSTUS	exon	74154897	74155149	.	+	.	ID=g19833.t1.exon1;Parent=g19833.t1;
OZ010656.1_Phania_funesta_genome_assembly,_chromosome:_5	AUGUSTUS	intron	74155150	74155235	0.77	+	.	ID=g19833.t1.intron1;Parent=g19833.t1;
OZ010656.1_Phania_funesta_genome_assembly,_chromosome:_5	AUGUSTUS	CDS	74155236	74155276	0.81	+	2	ID=g19833.t1.CDS2;Parent=g19833.t1;
OZ010656.1_Phania_funesta_genome_assembly,_chromosome:_5	AUGUSTUS	exon	74155236	74155276	.	+	.	ID=g19833.t1.exon2;Parent=g19833.t1;
OZ010656.1_Phania_funesta_genome_assembly,_chromosome:_5	AUGUSTUS	stop_codon	74155274	74155276	.	+	0	ID=g19833.t1.stop1;Parent=g19833.t1;
OZ010656.1_Phania_funesta_genome_assembly,_chromosome:_5	AUGUSTUS	gene	74156086	74156531	.	+	.	ID=g19834;
OZ010656.1_Phania_funesta_genome_assembly,_chromosome:_5	AUGUSTUS	mRNA	74156086	74156531	1	+	.	ID=g19834.t1;Parent=g19834;
OZ010656.1_Phania_funesta_genome_assembly,_chromosome:_5	AUGUSTUS	start_codon	74156086	74156088	.	+	0	ID=g19834.t1.start1;Parent=g19834.t1;
OZ010656.1_Phania_funesta_genome_assembly,_chromosome:_5	AUGUSTUS	CDS	74156086	74156189	1	+	0	ID=g19834.t1.CDS1;Parent=g19834.t1;
OZ010656.1_Phania_funesta_genome_assembly,_chromosome:_5	AUGUSTUS	exon	74156086	74156189	.	+	.	ID=g19834.t1.exon1;Parent=g19834.t1;
OZ010656.1_Phania_funesta_genome_assembly,_chromosome:_5	AUGUSTUS	intron	74156190	74156293	1	+	.	ID=g19834.t1.intron1;Parent=g19834.t1;
OZ010656.1_Phania_funesta_genome_assembly,_chromosome:_5	AUGUSTUS	CDS	74156294	74156531	1	+	1	ID=g19834.t1.CDS2;Parent=g19834.t1;
OZ010656.1_Phania_funesta_genome_assembly,_chromosome:_5	AUGUSTUS	exon	74156294	74156531	.	+	.	ID=g19834.t1.exon2;Parent=g19834.t1;
OZ010656.1_Phania_funesta_genome_assembly,_chromosome:_5	AUGUSTUS	stop_codon	74156529	74156531	.	+	0	ID=g19834.t1.stop1;Parent=g19834.t1;
OZ010656.1_Phania_funesta_genome_assembly,_chromosome:_5	AUGUSTUS	gene	74158593	74162864	.	-	.	ID=g19835;
OZ010656.1_Phania_funesta_genome_assembly,_chromosome:_5	AUGUSTUS	mRNA	74158593	74162864	1	-	.	ID=g19835.t1;Parent=g19835;
OZ010656.1_Phania_funesta_genome_assembly,_chromosome:_5	AUGUSTUS	stop_codon	74158593	74158595	.	-	0	ID=g19835.t1.stop1;Parent=g19835.t1;
OZ010656.1_Phania_funesta_genome_assembly,_chromosome:_5	AUGUSTUS	CDS	74158593	74159750	1	-	0	ID=g19835.t1.CDS1;Parent=g19835.t1;
OZ010656.1_Phania_funesta_genome_assembly,_chromosome:_5	AUGUSTUS	exon	74158593	74159750	.	-	.	ID=g19835.t1.exon1;Parent=g19835.t1;
OZ010656.1_Phania_funesta_genome_assembly,_chromosome:_5	AUGUSTUS	intron	74159751	74162801	1	-	.	ID=g19835.t1.intron1;Parent=g19835.t1;
OZ010656.1_Phania_funesta_genome_assembly,_chromosome:_5	AUGUSTUS	CDS	74162802	74162864	1	-	0	ID=g19835.t1.CDS2;Parent=g19835.t1;
OZ010656.1_Phania_funesta_genome_assembly,_chromosome:_5	AUGUSTUS	exon	74162802	74162864	.	-	.	ID=g19835.t1.exon2;Parent=g19835.t1;
OZ010656.1_Phania_funesta_genome_assembly,_chromosome:_5	AUGUSTUS	start_codon	74162862	74162864	.	-	0	ID=g19835.t1.start1;Parent=g19835.t1;
OZ010656.1_Phania_funesta_genome_assembly,_chromosome:_5	AUGUSTUS	gene	74168025	74171535	.	+	.	ID=g19836;
OZ010656.1_Phania_funesta_genome_assembly,_chromosome:_5	AUGUSTUS	mRNA	74168025	74171535	1	+	.	ID=g19836.t1;Parent=g19836;
OZ010656.1_Phania_funesta_genome_assembly,_chromosome:_5	AUGUSTUS	start_codon	74168025	74168027	.	+	0	ID=g19836.t1.start1;Parent=g19836.t1;
OZ010656.1_Phania_funesta_genome_assembly,_chromosome:_5	AUGUSTUS	CDS	74168025	74168402	1	+	0	ID=g19836.t1.CDS1;Parent=g19836.t1;
OZ010656.1_Phania_funesta_genome_assembly,_chromosome:_5	AUGUSTUS	exon	74168025	74168402	.	+	.	ID=g19836.t1.exon1;Parent=g19836.t1;
OZ010656.1_Phania_funesta_genome_assembly,_chromosome:_5	AUGUSTUS	intron	74168403	74171409	1	+	.	ID=g19836.t1.intron1;Parent=g19836.t1;
OZ010656.1_Phania_funesta_genome_assembly,_chromosome:_5	AUGUSTUS	CDS	74171410	74171535	1	+	0	ID=g19836.t1.CDS2;Parent=g19836.t1;
OZ010656.1_Phania_funesta_genome_assembly,_chromosome:_5	AUGUSTUS	exon	74171410	74171535	.	+	.	ID=g19836.t1.exon2;Parent=g19836.t1;
OZ010656.1_Phania_funesta_genome_assembly,_chromosome:_5	AUGUSTUS	stop_codon	74171533	74171535	.	+	0	ID=g19836.t1.stop1;Parent=g19836.t1;
OZ010656.1_Phania_funesta_genome_assembly,_chromosome:_5	AUGUSTUS	gene	74195014	74200063	.	-	.	ID=g19837;
OZ010656.1_Phania_funesta_genome_assembly,_chromosome:_5	AUGUSTUS	mRNA	74195014	74200063	0.97	-	.	ID=g19837.t1;Parent=g19837;
OZ010656.1_Phania_funesta_genome_assembly,_chromosome:_5	AUGUSTUS	stop_codon	74195014	74195016	.	-	0	ID=g19837.t1.stop1;Parent=g19837.t1;
OZ010656.1_Phania_funesta_genome_assembly,_chromosome:_5	AUGUSTUS	CDS	74195014	74195055	0.97	-	0	ID=g19837.t1.CDS1;Parent=g19837.t1;
OZ010656.1_Phania_funesta_genome_assembly,_chromosome:_5	AUGUSTUS	exon	74195014	74195055	.	-	.	ID=g19837.t1.exon1;Parent=g19837.t1;
OZ010656.1_Phania_funesta_genome_assembly,_chromosome:_5	AUGUSTUS	intron	74195056	74195253	0.97	-	.	ID=g19837.t1.intron1;Parent=g19837.t1;
OZ010656.1_Phania_funesta_genome_assembly,_chromosome:_5	AUGUSTUS	CDS	74195254	74197583	0.98	-	2	ID=g19837.t1.CDS2;Parent=g19837.t1;
OZ010656.1_Phania_funesta_genome_assembly,_chromosome:_5	AUGUSTUS	exon	74195254	74197583	.	-	.	ID=g19837.t1.exon2;Parent=g19837.t1;
OZ010656.1_Phania_funesta_genome_assembly,_chromosome:_5	AUGUSTUS	intron	74197584	74200023	1	-	.	ID=g19837.t1.intron2;Parent=g19837.t1;
OZ010656.1_Phania_funesta_genome_assembly,_chromosome:_5	AUGUSTUS	CDS	74200024	74200063	1	-	0	ID=g19837.t1.CDS3;Parent=g19837.t1;
OZ010656.1_Phania_funesta_genome_assembly,_chromosome:_5	AUGUSTUS	exon	74200024	74200063	.	-	.	ID=g19837.t1.exon3;Parent=g19837.t1;
OZ010656.1_Phania_funesta_genome_assembly,_chromosome:_5	AUGUSTUS	start_codon	74200061	74200063	.	-	0	ID=g19837.t1.start1;Parent=g19837.t1;
OZ010656.1_Phania_funesta_genome_assembly,_chromosome:_5	AUGUSTUS	gene	74213685	74214483	.	+	.	ID=g19838;
OZ010656.1_Phania_funesta_genome_assembly,_chromosome:_5	AUGUSTUS	mRNA	74213685	74214483	0.82	+	.	ID=g19838.t1;Parent=g19838;
OZ010656.1_Phania_funesta_genome_assembly,_chromosome:_5	AUGUSTUS	start_codon	74213685	74213687	.	+	0	ID=g19838.t1.start1;Parent=g19838.t1;
OZ010656.1_Phania_funesta_genome_assembly,_chromosome:_5	AUGUSTUS	CDS	74213685	74214314	0.99	+	0	ID=g19838.t1.CDS1;Parent=g19838.t1;
OZ010656.1_Phania_funesta_genome_assembly,_chromosome:_5	AUGUSTUS	exon	74213685	74214314	.	+	.	ID=g19838.t1.exon1;Parent=g19838.t1;
OZ010656.1_Phania_funesta_genome_assembly,_chromosome:_5	AUGUSTUS	intron	74214315	74214444	0.82	+	.	ID=g19838.t1.intron1;Parent=g19838.t1;
OZ010656.1_Phania_funesta_genome_assembly,_chromosome:_5	AUGUSTUS	CDS	74214445	74214483	0.82	+	0	ID=g19838.t1.CDS2;Parent=g19838.t1;
OZ010656.1_Phania_funesta_genome_assembly,_chromosome:_5	AUGUSTUS	exon	74214445	74214483	.	+	.	ID=g19838.t1.exon2;Parent=g19838.t1;
OZ010656.1_Phania_funesta_genome_assembly,_chromosome:_5	AUGUSTUS	stop_codon	74214481	74214483	.	+	0	ID=g19838.t1.stop1;Parent=g19838.t1;
OZ010656.1_Phania_funesta_genome_assembly,_chromosome:_5	AUGUSTUS	gene	74225604	74226293	.	+	.	ID=g19839;
OZ010656.1_Phania_funesta_genome_assembly,_chromosome:_5	AUGUSTUS	mRNA	74225604	74226293	1	+	.	ID=g19839.t1;Parent=g19839;
OZ010656.1_Phania_funesta_genome_assembly,_chromosome:_5	AUGUSTUS	start_codon	74225604	74225606	.	+	0	ID=g19839.t1.start1;Parent=g19839.t1;
OZ010656.1_Phania_funesta_genome_assembly,_chromosome:_5	AUGUSTUS	CDS	74225604	74226293	1	+	0	ID=g19839.t1.CDS1;Parent=g19839.t1;
OZ010656.1_Phania_funesta_genome_assembly,_chromosome:_5	AUGUSTUS	exon	74225604	74226293	.	+	.	ID=g19839.t1.exon1;Parent=g19839.t1;
OZ010656.1_Phania_funesta_genome_assembly,_chromosome:_5	AUGUSTUS	stop_codon	74226291	74226293	.	+	0	ID=g19839.t1.stop1;Parent=g19839.t1;
OZ010656.1_Phania_funesta_genome_assembly,_chromosome:_5	AUGUSTUS	gene	74231968	74244482	.	+	.	ID=g19840;
OZ010656.1_Phania_funesta_genome_assembly,_chromosome:_5	AUGUSTUS	mRNA	74231968	74244482	1	+	.	ID=g19840.t1;Parent=g19840;
OZ010656.1_Phania_funesta_genome_assembly,_chromosome:_5	AUGUSTUS	start_codon	74231968	74231970	.	+	0	ID=g19840.t1.start1;Parent=g19840.t1;
OZ010656.1_Phania_funesta_genome_assembly,_chromosome:_5	AUGUSTUS	CDS	74231968	74232072	1	+	0	ID=g19840.t1.CDS1;Parent=g19840.t1;
OZ010656.1_Phania_funesta_genome_assembly,_chromosome:_5	AUGUSTUS	exon	74231968	74232072	.	+	.	ID=g19840.t1.exon1;Parent=g19840.t1;
OZ010656.1_Phania_funesta_genome_assembly,_chromosome:_5	AUGUSTUS	intron	74232073	74241711	1	+	.	ID=g19840.t1.intron1;Parent=g19840.t1;
OZ010656.1_Phania_funesta_genome_assembly,_chromosome:_5	AUGUSTUS	CDS	74241712	74241820	1	+	0	ID=g19840.t1.CDS2;Parent=g19840.t1;
OZ010656.1_Phania_funesta_genome_assembly,_chromosome:_5	AUGUSTUS	exon	74241712	74241820	.	+	.	ID=g19840.t1.exon2;Parent=g19840.t1;
OZ010656.1_Phania_funesta_genome_assembly,_chromosome:_5	AUGUSTUS	intron	74241821	74243908	1	+	.	ID=g19840.t1.intron2;Parent=g19840.t1;
OZ010656.1_Phania_funesta_genome_assembly,_chromosome:_5	AUGUSTUS	CDS	74243909	74244019	1	+	2	ID=g19840.t1.CDS3;Parent=g19840.t1;
OZ010656.1_Phania_funesta_genome_assembly,_chromosome:_5	AUGUSTUS	exon	74243909	74244019	.	+	.	ID=g19840.t1.exon3;Parent=g19840.t1;
OZ010656.1_Phania_funesta_genome_assembly,_chromosome:_5	AUGUSTUS	intron	74244020	74244118	1	+	.	ID=g19840.t1.intron3;Parent=g19840.t1;
OZ010656.1_Phania_funesta_genome_assembly,_chromosome:_5	AUGUSTUS	CDS	74244119	74244263	1	+	2	ID=g19840.t1.CDS4;Parent=g19840.t1;
OZ010656.1_Phania_funesta_genome_assembly,_chromosome:_5	AUGUSTUS	exon	74244119	74244263	.	+	.	ID=g19840.t1.exon4;Parent=g19840.t1;
OZ010656.1_Phania_funesta_genome_assembly,_chromosome:_5	AUGUSTUS	intron	74244264	74244370	1	+	.	ID=g19840.t1.intron4;Parent=g19840.t1;
OZ010656.1_Phania_funesta_genome_assembly,_chromosome:_5	AUGUSTUS	CDS	74244371	74244482	1	+	1	ID=g19840.t1.CDS5;Parent=g19840.t1;
OZ010656.1_Phania_funesta_genome_assembly,_chromosome:_5	AUGUSTUS	exon	74244371	74244482	.	+	.	ID=g19840.t1.exon5;Parent=g19840.t1;
OZ010656.1_Phania_funesta_genome_assembly,_chromosome:_5	AUGUSTUS	stop_codon	74244480	74244482	.	+	0	ID=g19840.t1.stop1;Parent=g19840.t1;
OZ010656.1_Phania_funesta_genome_assembly,_chromosome:_5	AUGUSTUS	gene	74253381	74257785	.	+	.	ID=g19841;
OZ010656.1_Phania_funesta_genome_assembly,_chromosome:_5	AUGUSTUS	mRNA	74253381	74257785	1	+	.	ID=g19841.t1;Parent=g19841;
OZ010656.1_Phania_funesta_genome_assembly,_chromosome:_5	AUGUSTUS	start_codon	74253381	74253383	.	+	0	ID=g19841.t1.start1;Parent=g19841.t1;
OZ010656.1_Phania_funesta_genome_assembly,_chromosome:_5	AUGUSTUS	CDS	74253381	74253473	1	+	0	ID=g19841.t1.CDS1;Parent=g19841.t1;
OZ010656.1_Phania_funesta_genome_assembly,_chromosome:_5	AUGUSTUS	exon	74253381	74253473	.	+	.	ID=g19841.t1.exon1;Parent=g19841.t1;
OZ010656.1_Phania_funesta_genome_assembly,_chromosome:_5	AUGUSTUS	intron	74253474	74253553	1	+	.	ID=g19841.t1.intron1;Parent=g19841.t1;
OZ010656.1_Phania_funesta_genome_assembly,_chromosome:_5	AUGUSTUS	CDS	74253554	74253749	1	+	0	ID=g19841.t1.CDS2;Parent=g19841.t1;
OZ010656.1_Phania_funesta_genome_assembly,_chromosome:_5	AUGUSTUS	exon	74253554	74253749	.	+	.	ID=g19841.t1.exon2;Parent=g19841.t1;
OZ010656.1_Phania_funesta_genome_assembly,_chromosome:_5	AUGUSTUS	intron	74253750	74253806	1	+	.	ID=g19841.t1.intron2;Parent=g19841.t1;
OZ010656.1_Phania_funesta_genome_assembly,_chromosome:_5	AUGUSTUS	CDS	74253807	74253897	1	+	2	ID=g19841.t1.CDS3;Parent=g19841.t1;
OZ010656.1_Phania_funesta_genome_assembly,_chromosome:_5	AUGUSTUS	exon	74253807	74253897	.	+	.	ID=g19841.t1.exon3;Parent=g19841.t1;
OZ010656.1_Phania_funesta_genome_assembly,_chromosome:_5	AUGUSTUS	intron	74253898	74255883	1	+	.	ID=g19841.t1.intron3;Parent=g19841.t1;
OZ010656.1_Phania_funesta_genome_assembly,_chromosome:_5	AUGUSTUS	CDS	74255884	74256003	1	+	1	ID=g19841.t1.CDS4;Parent=g19841.t1;
OZ010656.1_Phania_funesta_genome_assembly,_chromosome:_5	AUGUSTUS	exon	74255884	74256003	.	+	.	ID=g19841.t1.exon4;Parent=g19841.t1;
OZ010656.1_Phania_funesta_genome_assembly,_chromosome:_5	AUGUSTUS	intron	74256004	74256872	1	+	.	ID=g19841.t1.intron4;Parent=g19841.t1;
OZ010656.1_Phania_funesta_genome_assembly,_chromosome:_5	AUGUSTUS	CDS	74256873	74257785	1	+	1	ID=g19841.t1.CDS5;Parent=g19841.t1;
OZ010656.1_Phania_funesta_genome_assembly,_chromosome:_5	AUGUSTUS	exon	74256873	74257785	.	+	.	ID=g19841.t1.exon5;Parent=g19841.t1;
OZ010656.1_Phania_funesta_genome_assembly,_chromosome:_5	AUGUSTUS	stop_codon	74257783	74257785	.	+	0	ID=g19841.t1.stop1;Parent=g19841.t1;
OZ010656.1_Phania_funesta_genome_assembly,_chromosome:_5	AUGUSTUS	mRNA	74253381	74257785	1	+	.	ID=g19841.t2;Parent=g19841;
OZ010656.1_Phania_funesta_genome_assembly,_chromosome:_5	AUGUSTUS	start_codon	74253381	74253383	.	+	0	ID=g19841.t2.start1;Parent=g19841.t2;
OZ010656.1_Phania_funesta_genome_assembly,_chromosome:_5	AUGUSTUS	CDS	74253381	74253473	1	+	0	ID=g19841.t2.CDS1;Parent=g19841.t2;
OZ010656.1_Phania_funesta_genome_assembly,_chromosome:_5	AUGUSTUS	exon	74253381	74253473	.	+	.	ID=g19841.t2.exon1;Parent=g19841.t2;
OZ010656.1_Phania_funesta_genome_assembly,_chromosome:_5	AUGUSTUS	intron	74253474	74253553	1	+	.	ID=g19841.t2.intron1;Parent=g19841.t2;
OZ010656.1_Phania_funesta_genome_assembly,_chromosome:_5	AUGUSTUS	CDS	74253554	74253749	1	+	0	ID=g19841.t2.CDS2;Parent=g19841.t2;
OZ010656.1_Phania_funesta_genome_assembly,_chromosome:_5	AUGUSTUS	exon	74253554	74253749	.	+	.	ID=g19841.t2.exon2;Parent=g19841.t2;
OZ010656.1_Phania_funesta_genome_assembly,_chromosome:_5	AUGUSTUS	intron	74253750	74253806	1	+	.	ID=g19841.t2.intron2;Parent=g19841.t2;
OZ010656.1_Phania_funesta_genome_assembly,_chromosome:_5	AUGUSTUS	CDS	74253807	74253897	1	+	2	ID=g19841.t2.CDS3;Parent=g19841.t2;
OZ010656.1_Phania_funesta_genome_assembly,_chromosome:_5	AUGUSTUS	exon	74253807	74253897	.	+	.	ID=g19841.t2.exon3;Parent=g19841.t2;
OZ010656.1_Phania_funesta_genome_assembly,_chromosome:_5	AUGUSTUS	intron	74253898	74255883	1	+	.	ID=g19841.t2.intron3;Parent=g19841.t2;
OZ010656.1_Phania_funesta_genome_assembly,_chromosome:_5	AUGUSTUS	CDS	74255884	74256003	1	+	1	ID=g19841.t2.CDS4;Parent=g19841.t2;
OZ010656.1_Phania_funesta_genome_assembly,_chromosome:_5	AUGUSTUS	exon	74255884	74256003	.	+	.	ID=g19841.t2.exon4;Parent=g19841.t2;
OZ010656.1_Phania_funesta_genome_assembly,_chromosome:_5	AUGUSTUS	intron	74256004	74256401	1	+	.	ID=g19841.t2.intron4;Parent=g19841.t2;
OZ010656.1_Phania_funesta_genome_assembly,_chromosome:_5	AUGUSTUS	CDS	74256402	74256449	1	+	1	ID=g19841.t2.CDS5;Parent=g19841.t2;
OZ010656.1_Phania_funesta_genome_assembly,_chromosome:_5	AUGUSTUS	exon	74256402	74256449	.	+	.	ID=g19841.t2.exon5;Parent=g19841.t2;
OZ010656.1_Phania_funesta_genome_assembly,_chromosome:_5	AUGUSTUS	intron	74256450	74256872	1	+	.	ID=g19841.t2.intron5;Parent=g19841.t2;
OZ010656.1_Phania_funesta_genome_assembly,_chromosome:_5	AUGUSTUS	CDS	74256873	74257785	1	+	1	ID=g19841.t2.CDS6;Parent=g19841.t2;
OZ010656.1_Phania_funesta_genome_assembly,_chromosome:_5	AUGUSTUS	exon	74256873	74257785	.	+	.	ID=g19841.t2.exon6;Parent=g19841.t2;
OZ010656.1_Phania_funesta_genome_assembly,_chromosome:_5	AUGUSTUS	stop_codon	74257783	74257785	.	+	0	ID=g19841.t2.stop1;Parent=g19841.t2;
OZ010656.1_Phania_funesta_genome_assembly,_chromosome:_5	AUGUSTUS	gene	74277127	74294477	.	-	.	ID=g19842;
OZ010656.1_Phania_funesta_genome_assembly,_chromosome:_5	AUGUSTUS	mRNA	74277127	74294477	1	-	.	ID=g19842.t1;Parent=g19842;
OZ010656.1_Phania_funesta_genome_assembly,_chromosome:_5	AUGUSTUS	stop_codon	74277127	74277129	.	-	0	ID=g19842.t1.stop1;Parent=g19842.t1;
OZ010656.1_Phania_funesta_genome_assembly,_chromosome:_5	AUGUSTUS	CDS	74277127	74277595	1	-	1	ID=g19842.t1.CDS1;Parent=g19842.t1;
OZ010656.1_Phania_funesta_genome_assembly,_chromosome:_5	AUGUSTUS	exon	74277127	74277595	.	-	.	ID=g19842.t1.exon1;Parent=g19842.t1;
OZ010656.1_Phania_funesta_genome_assembly,_chromosome:_5	AUGUSTUS	intron	74277596	74277662	1	-	.	ID=g19842.t1.intron1;Parent=g19842.t1;
OZ010656.1_Phania_funesta_genome_assembly,_chromosome:_5	AUGUSTUS	CDS	74277663	74277865	1	-	0	ID=g19842.t1.CDS2;Parent=g19842.t1;
OZ010656.1_Phania_funesta_genome_assembly,_chromosome:_5	AUGUSTUS	exon	74277663	74277865	.	-	.	ID=g19842.t1.exon2;Parent=g19842.t1;
OZ010656.1_Phania_funesta_genome_assembly,_chromosome:_5	AUGUSTUS	intron	74277866	74278727	1	-	.	ID=g19842.t1.intron2;Parent=g19842.t1;
OZ010656.1_Phania_funesta_genome_assembly,_chromosome:_5	AUGUSTUS	CDS	74278728	74279115	1	-	1	ID=g19842.t1.CDS3;Parent=g19842.t1;
OZ010656.1_Phania_funesta_genome_assembly,_chromosome:_5	AUGUSTUS	exon	74278728	74279115	.	-	.	ID=g19842.t1.exon3;Parent=g19842.t1;
OZ010656.1_Phania_funesta_genome_assembly,_chromosome:_5	AUGUSTUS	intron	74279116	74279220	1	-	.	ID=g19842.t1.intron3;Parent=g19842.t1;
OZ010656.1_Phania_funesta_genome_assembly,_chromosome:_5	AUGUSTUS	CDS	74279221	74280204	1	-	1	ID=g19842.t1.CDS4;Parent=g19842.t1;
OZ010656.1_Phania_funesta_genome_assembly,_chromosome:_5	AUGUSTUS	exon	74279221	74280204	.	-	.	ID=g19842.t1.exon4;Parent=g19842.t1;
OZ010656.1_Phania_funesta_genome_assembly,_chromosome:_5	AUGUSTUS	intron	74280205	74283919	1	-	.	ID=g19842.t1.intron4;Parent=g19842.t1;
OZ010656.1_Phania_funesta_genome_assembly,_chromosome:_5	AUGUSTUS	CDS	74283920	74284359	1	-	0	ID=g19842.t1.CDS5;Parent=g19842.t1;
OZ010656.1_Phania_funesta_genome_assembly,_chromosome:_5	AUGUSTUS	exon	74283920	74284359	.	-	.	ID=g19842.t1.exon5;Parent=g19842.t1;
OZ010656.1_Phania_funesta_genome_assembly,_chromosome:_5	AUGUSTUS	intron	74284360	74294417	1	-	.	ID=g19842.t1.intron5;Parent=g19842.t1;
OZ010656.1_Phania_funesta_genome_assembly,_chromosome:_5	AUGUSTUS	CDS	74294418	74294477	1	-	0	ID=g19842.t1.CDS6;Parent=g19842.t1;
OZ010656.1_Phania_funesta_genome_assembly,_chromosome:_5	AUGUSTUS	exon	74294418	74294477	.	-	.	ID=g19842.t1.exon6;Parent=g19842.t1;
OZ010656.1_Phania_funesta_genome_assembly,_chromosome:_5	AUGUSTUS	start_codon	74294475	74294477	.	-	0	ID=g19842.t1.start1;Parent=g19842.t1;
OZ010656.1_Phania_funesta_genome_assembly,_chromosome:_5	AUGUSTUS	gene	74339267	74345366	.	-	.	ID=g19843;
OZ010656.1_Phania_funesta_genome_assembly,_chromosome:_5	AUGUSTUS	mRNA	74339267	74345366	1	-	.	ID=g19843.t1;Parent=g19843;
OZ010656.1_Phania_funesta_genome_assembly,_chromosome:_5	AUGUSTUS	stop_codon	74339267	74339269	.	-	0	ID=g19843.t1.stop1;Parent=g19843.t1;
OZ010656.1_Phania_funesta_genome_assembly,_chromosome:_5	AUGUSTUS	CDS	74339267	74339911	1	-	0	ID=g19843.t1.CDS1;Parent=g19843.t1;
OZ010656.1_Phania_funesta_genome_assembly,_chromosome:_5	AUGUSTUS	exon	74339267	74339911	.	-	.	ID=g19843.t1.exon1;Parent=g19843.t1;
OZ010656.1_Phania_funesta_genome_assembly,_chromosome:_5	AUGUSTUS	intron	74339912	74341673	1	-	.	ID=g19843.t1.intron1;Parent=g19843.t1;
OZ010656.1_Phania_funesta_genome_assembly,_chromosome:_5	AUGUSTUS	CDS	74341674	74341810	1	-	2	ID=g19843.t1.CDS2;Parent=g19843.t1;
OZ010656.1_Phania_funesta_genome_assembly,_chromosome:_5	AUGUSTUS	exon	74341674	74341810	.	-	.	ID=g19843.t1.exon2;Parent=g19843.t1;
OZ010656.1_Phania_funesta_genome_assembly,_chromosome:_5	AUGUSTUS	intron	74341811	74341883	1	-	.	ID=g19843.t1.intron2;Parent=g19843.t1;
OZ010656.1_Phania_funesta_genome_assembly,_chromosome:_5	AUGUSTUS	CDS	74341884	74342097	1	-	0	ID=g19843.t1.CDS3;Parent=g19843.t1;
OZ010656.1_Phania_funesta_genome_assembly,_chromosome:_5	AUGUSTUS	exon	74341884	74342097	.	-	.	ID=g19843.t1.exon3;Parent=g19843.t1;
OZ010656.1_Phania_funesta_genome_assembly,_chromosome:_5	AUGUSTUS	intron	74342098	74342205	1	-	.	ID=g19843.t1.intron3;Parent=g19843.t1;
OZ010656.1_Phania_funesta_genome_assembly,_chromosome:_5	AUGUSTUS	CDS	74342206	74342332	1	-	1	ID=g19843.t1.CDS4;Parent=g19843.t1;
OZ010656.1_Phania_funesta_genome_assembly,_chromosome:_5	AUGUSTUS	exon	74342206	74342332	.	-	.	ID=g19843.t1.exon4;Parent=g19843.t1;
OZ010656.1_Phania_funesta_genome_assembly,_chromosome:_5	AUGUSTUS	intron	74342333	74344950	1	-	.	ID=g19843.t1.intron4;Parent=g19843.t1;
OZ010656.1_Phania_funesta_genome_assembly,_chromosome:_5	AUGUSTUS	CDS	74344951	74345054	1	-	0	ID=g19843.t1.CDS5;Parent=g19843.t1;
OZ010656.1_Phania_funesta_genome_assembly,_chromosome:_5	AUGUSTUS	exon	74344951	74345054	.	-	.	ID=g19843.t1.exon5;Parent=g19843.t1;
OZ010656.1_Phania_funesta_genome_assembly,_chromosome:_5	AUGUSTUS	intron	74345055	74345123	1	-	.	ID=g19843.t1.intron5;Parent=g19843.t1;
OZ010656.1_Phania_funesta_genome_assembly,_chromosome:_5	AUGUSTUS	CDS	74345124	74345366	1	-	0	ID=g19843.t1.CDS6;Parent=g19843.t1;
OZ010656.1_Phania_funesta_genome_assembly,_chromosome:_5	AUGUSTUS	exon	74345124	74345366	.	-	.	ID=g19843.t1.exon6;Parent=g19843.t1;
OZ010656.1_Phania_funesta_genome_assembly,_chromosome:_5	AUGUSTUS	start_codon	74345364	74345366	.	-	0	ID=g19843.t1.start1;Parent=g19843.t1;
OZ010656.1_Phania_funesta_genome_assembly,_chromosome:_5	AUGUSTUS	gene	74375233	74388562	.	-	.	ID=g19844;
OZ010656.1_Phania_funesta_genome_assembly,_chromosome:_5	AUGUSTUS	mRNA	74375233	74388562	1	-	.	ID=g19844.t1;Parent=g19844;
OZ010656.1_Phania_funesta_genome_assembly,_chromosome:_5	AUGUSTUS	stop_codon	74375233	74375235	.	-	0	ID=g19844.t1.stop1;Parent=g19844.t1;
OZ010656.1_Phania_funesta_genome_assembly,_chromosome:_5	AUGUSTUS	CDS	74375233	74375486	1	-	2	ID=g19844.t1.CDS1;Parent=g19844.t1;
OZ010656.1_Phania_funesta_genome_assembly,_chromosome:_5	AUGUSTUS	exon	74375233	74375486	.	-	.	ID=g19844.t1.exon1;Parent=g19844.t1;
OZ010656.1_Phania_funesta_genome_assembly,_chromosome:_5	AUGUSTUS	intron	74375487	74375580	1	-	.	ID=g19844.t1.intron1;Parent=g19844.t1;
OZ010656.1_Phania_funesta_genome_assembly,_chromosome:_5	AUGUSTUS	CDS	74375581	74375729	1	-	1	ID=g19844.t1.CDS2;Parent=g19844.t1;
OZ010656.1_Phania_funesta_genome_assembly,_chromosome:_5	AUGUSTUS	exon	74375581	74375729	.	-	.	ID=g19844.t1.exon2;Parent=g19844.t1;
OZ010656.1_Phania_funesta_genome_assembly,_chromosome:_5	AUGUSTUS	intron	74375730	74375792	1	-	.	ID=g19844.t1.intron2;Parent=g19844.t1;
OZ010656.1_Phania_funesta_genome_assembly,_chromosome:_5	AUGUSTUS	CDS	74375793	74376594	1	-	2	ID=g19844.t1.CDS3;Parent=g19844.t1;
OZ010656.1_Phania_funesta_genome_assembly,_chromosome:_5	AUGUSTUS	exon	74375793	74376594	.	-	.	ID=g19844.t1.exon3;Parent=g19844.t1;
OZ010656.1_Phania_funesta_genome_assembly,_chromosome:_5	AUGUSTUS	intron	74376595	74378129	1	-	.	ID=g19844.t1.intron3;Parent=g19844.t1;
OZ010656.1_Phania_funesta_genome_assembly,_chromosome:_5	AUGUSTUS	CDS	74378130	74378441	1	-	2	ID=g19844.t1.CDS4;Parent=g19844.t1;
OZ010656.1_Phania_funesta_genome_assembly,_chromosome:_5	AUGUSTUS	exon	74378130	74378441	.	-	.	ID=g19844.t1.exon4;Parent=g19844.t1;
OZ010656.1_Phania_funesta_genome_assembly,_chromosome:_5	AUGUSTUS	intron	74378442	74378501	1	-	.	ID=g19844.t1.intron4;Parent=g19844.t1;
OZ010656.1_Phania_funesta_genome_assembly,_chromosome:_5	AUGUSTUS	CDS	74378502	74378663	1	-	2	ID=g19844.t1.CDS5;Parent=g19844.t1;
OZ010656.1_Phania_funesta_genome_assembly,_chromosome:_5	AUGUSTUS	exon	74378502	74378663	.	-	.	ID=g19844.t1.exon5;Parent=g19844.t1;
OZ010656.1_Phania_funesta_genome_assembly,_chromosome:_5	AUGUSTUS	intron	74378664	74380180	1	-	.	ID=g19844.t1.intron5;Parent=g19844.t1;
OZ010656.1_Phania_funesta_genome_assembly,_chromosome:_5	AUGUSTUS	CDS	74380181	74380372	1	-	2	ID=g19844.t1.CDS6;Parent=g19844.t1;
OZ010656.1_Phania_funesta_genome_assembly,_chromosome:_5	AUGUSTUS	exon	74380181	74380372	.	-	.	ID=g19844.t1.exon6;Parent=g19844.t1;
OZ010656.1_Phania_funesta_genome_assembly,_chromosome:_5	AUGUSTUS	intron	74380373	74380432	1	-	.	ID=g19844.t1.intron6;Parent=g19844.t1;
OZ010656.1_Phania_funesta_genome_assembly,_chromosome:_5	AUGUSTUS	CDS	74380433	74381206	1	-	2	ID=g19844.t1.CDS7;Parent=g19844.t1;
OZ010656.1_Phania_funesta_genome_assembly,_chromosome:_5	AUGUSTUS	exon	74380433	74381206	.	-	.	ID=g19844.t1.exon7;Parent=g19844.t1;
OZ010656.1_Phania_funesta_genome_assembly,_chromosome:_5	AUGUSTUS	intron	74381207	74384856	1	-	.	ID=g19844.t1.intron7;Parent=g19844.t1;
OZ010656.1_Phania_funesta_genome_assembly,_chromosome:_5	AUGUSTUS	CDS	74384857	74385244	1	-	0	ID=g19844.t1.CDS8;Parent=g19844.t1;
OZ010656.1_Phania_funesta_genome_assembly,_chromosome:_5	AUGUSTUS	exon	74384857	74385244	.	-	.	ID=g19844.t1.exon8;Parent=g19844.t1;
OZ010656.1_Phania_funesta_genome_assembly,_chromosome:_5	AUGUSTUS	intron	74385245	74387719	1	-	.	ID=g19844.t1.intron8;Parent=g19844.t1;
OZ010656.1_Phania_funesta_genome_assembly,_chromosome:_5	AUGUSTUS	CDS	74387720	74388031	1	-	0	ID=g19844.t1.CDS9;Parent=g19844.t1;
OZ010656.1_Phania_funesta_genome_assembly,_chromosome:_5	AUGUSTUS	exon	74387720	74388031	.	-	.	ID=g19844.t1.exon9;Parent=g19844.t1;
OZ010656.1_Phania_funesta_genome_assembly,_chromosome:_5	AUGUSTUS	intron	74388032	74388094	1	-	.	ID=g19844.t1.intron9;Parent=g19844.t1;
OZ010656.1_Phania_funesta_genome_assembly,_chromosome:_5	AUGUSTUS	CDS	74388095	74388390	1	-	2	ID=g19844.t1.CDS10;Parent=g19844.t1;
OZ010656.1_Phania_funesta_genome_assembly,_chromosome:_5	AUGUSTUS	exon	74388095	74388390	.	-	.	ID=g19844.t1.exon10;Parent=g19844.t1;
OZ010656.1_Phania_funesta_genome_assembly,_chromosome:_5	AUGUSTUS	intron	74388391	74388462	1	-	.	ID=g19844.t1.intron10;Parent=g19844.t1;
OZ010656.1_Phania_funesta_genome_assembly,_chromosome:_5	AUGUSTUS	CDS	74388463	74388562	1	-	0	ID=g19844.t1.CDS11;Parent=g19844.t1;
OZ010656.1_Phania_funesta_genome_assembly,_chromosome:_5	AUGUSTUS	exon	74388463	74388562	.	-	.	ID=g19844.t1.exon11;Parent=g19844.t1;
OZ010656.1_Phania_funesta_genome_assembly,_chromosome:_5	AUGUSTUS	start_codon	74388560	74388562	.	-	0	ID=g19844.t1.start1;Parent=g19844.t1;
OZ010656.1_Phania_funesta_genome_assembly,_chromosome:_5	AUGUSTUS	gene	74392266	74396496	.	+	.	ID=g19845;
OZ010656.1_Phania_funesta_genome_assembly,_chromosome:_5	AUGUSTUS	mRNA	74392266	74396496	1	+	.	ID=g19845.t1;Parent=g19845;
OZ010656.1_Phania_funesta_genome_assembly,_chromosome:_5	AUGUSTUS	start_codon	74392266	74392268	.	+	0	ID=g19845.t1.start1;Parent=g19845.t1;
OZ010656.1_Phania_funesta_genome_assembly,_chromosome:_5	AUGUSTUS	CDS	74392266	74392768	1	+	0	ID=g19845.t1.CDS1;Parent=g19845.t1;
OZ010656.1_Phania_funesta_genome_assembly,_chromosome:_5	AUGUSTUS	exon	74392266	74392768	.	+	.	ID=g19845.t1.exon1;Parent=g19845.t1;
OZ010656.1_Phania_funesta_genome_assembly,_chromosome:_5	AUGUSTUS	intron	74392769	74392830	1	+	.	ID=g19845.t1.intron1;Parent=g19845.t1;
OZ010656.1_Phania_funesta_genome_assembly,_chromosome:_5	AUGUSTUS	CDS	74392831	74392974	1	+	1	ID=g19845.t1.CDS2;Parent=g19845.t1;
OZ010656.1_Phania_funesta_genome_assembly,_chromosome:_5	AUGUSTUS	exon	74392831	74392974	.	+	.	ID=g19845.t1.exon2;Parent=g19845.t1;
OZ010656.1_Phania_funesta_genome_assembly,_chromosome:_5	AUGUSTUS	intron	74392975	74394143	1	+	.	ID=g19845.t1.intron2;Parent=g19845.t1;
OZ010656.1_Phania_funesta_genome_assembly,_chromosome:_5	AUGUSTUS	CDS	74394144	74394454	1	+	1	ID=g19845.t1.CDS3;Parent=g19845.t1;
OZ010656.1_Phania_funesta_genome_assembly,_chromosome:_5	AUGUSTUS	exon	74394144	74394454	.	+	.	ID=g19845.t1.exon3;Parent=g19845.t1;
OZ010656.1_Phania_funesta_genome_assembly,_chromosome:_5	AUGUSTUS	intron	74394455	74394520	1	+	.	ID=g19845.t1.intron3;Parent=g19845.t1;
OZ010656.1_Phania_funesta_genome_assembly,_chromosome:_5	AUGUSTUS	CDS	74394521	74394669	1	+	2	ID=g19845.t1.CDS4;Parent=g19845.t1;
OZ010656.1_Phania_funesta_genome_assembly,_chromosome:_5	AUGUSTUS	exon	74394521	74394669	.	+	.	ID=g19845.t1.exon4;Parent=g19845.t1;
OZ010656.1_Phania_funesta_genome_assembly,_chromosome:_5	AUGUSTUS	intron	74394670	74395737	1	+	.	ID=g19845.t1.intron4;Parent=g19845.t1;
OZ010656.1_Phania_funesta_genome_assembly,_chromosome:_5	AUGUSTUS	CDS	74395738	74395997	1	+	0	ID=g19845.t1.CDS5;Parent=g19845.t1;
OZ010656.1_Phania_funesta_genome_assembly,_chromosome:_5	AUGUSTUS	exon	74395738	74395997	.	+	.	ID=g19845.t1.exon5;Parent=g19845.t1;
OZ010656.1_Phania_funesta_genome_assembly,_chromosome:_5	AUGUSTUS	intron	74395998	74396069	1	+	.	ID=g19845.t1.intron5;Parent=g19845.t1;
OZ010656.1_Phania_funesta_genome_assembly,_chromosome:_5	AUGUSTUS	CDS	74396070	74396496	1	+	1	ID=g19845.t1.CDS6;Parent=g19845.t1;
OZ010656.1_Phania_funesta_genome_assembly,_chromosome:_5	AUGUSTUS	exon	74396070	74396496	.	+	.	ID=g19845.t1.exon6;Parent=g19845.t1;
OZ010656.1_Phania_funesta_genome_assembly,_chromosome:_5	AUGUSTUS	stop_codon	74396494	74396496	.	+	0	ID=g19845.t1.stop1;Parent=g19845.t1;
OZ010656.1_Phania_funesta_genome_assembly,_chromosome:_5	AUGUSTUS	gene	74399512	74402545	.	-	.	ID=g19846;
OZ010656.1_Phania_funesta_genome_assembly,_chromosome:_5	AUGUSTUS	mRNA	74399512	74402545	1	-	.	ID=g19846.t1;Parent=g19846;
OZ010656.1_Phania_funesta_genome_assembly,_chromosome:_5	AUGUSTUS	stop_codon	74399512	74399514	.	-	0	ID=g19846.t1.stop1;Parent=g19846.t1;
OZ010656.1_Phania_funesta_genome_assembly,_chromosome:_5	AUGUSTUS	CDS	74399512	74399766	1	-	0	ID=g19846.t1.CDS1;Parent=g19846.t1;
OZ010656.1_Phania_funesta_genome_assembly,_chromosome:_5	AUGUSTUS	exon	74399512	74399766	.	-	.	ID=g19846.t1.exon1;Parent=g19846.t1;
OZ010656.1_Phania_funesta_genome_assembly,_chromosome:_5	AUGUSTUS	intron	74399767	74401822	1	-	.	ID=g19846.t1.intron1;Parent=g19846.t1;
OZ010656.1_Phania_funesta_genome_assembly,_chromosome:_5	AUGUSTUS	CDS	74401823	74402545	1	-	0	ID=g19846.t1.CDS2;Parent=g19846.t1;
OZ010656.1_Phania_funesta_genome_assembly,_chromosome:_5	AUGUSTUS	exon	74401823	74402545	.	-	.	ID=g19846.t1.exon2;Parent=g19846.t1;
OZ010656.1_Phania_funesta_genome_assembly,_chromosome:_5	AUGUSTUS	start_codon	74402543	74402545	.	-	0	ID=g19846.t1.start1;Parent=g19846.t1;
OZ010656.1_Phania_funesta_genome_assembly,_chromosome:_5	AUGUSTUS	gene	74427869	74431676	.	-	.	ID=g19847;
OZ010656.1_Phania_funesta_genome_assembly,_chromosome:_5	AUGUSTUS	mRNA	74427869	74431676	1	-	.	ID=g19847.t1;Parent=g19847;
OZ010656.1_Phania_funesta_genome_assembly,_chromosome:_5	AUGUSTUS	stop_codon	74427869	74427871	.	-	0	ID=g19847.t1.stop1;Parent=g19847.t1;
OZ010656.1_Phania_funesta_genome_assembly,_chromosome:_5	AUGUSTUS	CDS	74427869	74428066	1	-	0	ID=g19847.t1.CDS1;Parent=g19847.t1;
OZ010656.1_Phania_funesta_genome_assembly,_chromosome:_5	AUGUSTUS	exon	74427869	74428066	.	-	.	ID=g19847.t1.exon1;Parent=g19847.t1;
OZ010656.1_Phania_funesta_genome_assembly,_chromosome:_5	AUGUSTUS	intron	74428067	74428128	1	-	.	ID=g19847.t1.intron1;Parent=g19847.t1;
OZ010656.1_Phania_funesta_genome_assembly,_chromosome:_5	AUGUSTUS	CDS	74428129	74428471	1	-	1	ID=g19847.t1.CDS2;Parent=g19847.t1;
OZ010656.1_Phania_funesta_genome_assembly,_chromosome:_5	AUGUSTUS	exon	74428129	74428471	.	-	.	ID=g19847.t1.exon2;Parent=g19847.t1;
OZ010656.1_Phania_funesta_genome_assembly,_chromosome:_5	AUGUSTUS	intron	74428472	74428528	1	-	.	ID=g19847.t1.intron2;Parent=g19847.t1;
OZ010656.1_Phania_funesta_genome_assembly,_chromosome:_5	AUGUSTUS	CDS	74428529	74428701	1	-	0	ID=g19847.t1.CDS3;Parent=g19847.t1;
OZ010656.1_Phania_funesta_genome_assembly,_chromosome:_5	AUGUSTUS	exon	74428529	74428701	.	-	.	ID=g19847.t1.exon3;Parent=g19847.t1;
OZ010656.1_Phania_funesta_genome_assembly,_chromosome:_5	AUGUSTUS	intron	74428702	74428760	1	-	.	ID=g19847.t1.intron3;Parent=g19847.t1;
OZ010656.1_Phania_funesta_genome_assembly,_chromosome:_5	AUGUSTUS	CDS	74428761	74428928	1	-	0	ID=g19847.t1.CDS4;Parent=g19847.t1;
OZ010656.1_Phania_funesta_genome_assembly,_chromosome:_5	AUGUSTUS	exon	74428761	74428928	.	-	.	ID=g19847.t1.exon4;Parent=g19847.t1;
OZ010656.1_Phania_funesta_genome_assembly,_chromosome:_5	AUGUSTUS	intron	74428929	74431598	1	-	.	ID=g19847.t1.intron4;Parent=g19847.t1;
OZ010656.1_Phania_funesta_genome_assembly,_chromosome:_5	AUGUSTUS	CDS	74431599	74431676	1	-	0	ID=g19847.t1.CDS5;Parent=g19847.t1;
OZ010656.1_Phania_funesta_genome_assembly,_chromosome:_5	AUGUSTUS	exon	74431599	74431676	.	-	.	ID=g19847.t1.exon5;Parent=g19847.t1;
OZ010656.1_Phania_funesta_genome_assembly,_chromosome:_5	AUGUSTUS	start_codon	74431674	74431676	.	-	0	ID=g19847.t1.start1;Parent=g19847.t1;
OZ010656.1_Phania_funesta_genome_assembly,_chromosome:_5	AUGUSTUS	mRNA	74427869	74431676	0.87	-	.	ID=g19847.t2;Parent=g19847;
OZ010656.1_Phania_funesta_genome_assembly,_chromosome:_5	AUGUSTUS	stop_codon	74427869	74427871	.	-	0	ID=g19847.t2.stop1;Parent=g19847.t2;
OZ010656.1_Phania_funesta_genome_assembly,_chromosome:_5	AUGUSTUS	CDS	74427869	74428066	1	-	0	ID=g19847.t2.CDS1;Parent=g19847.t2;
OZ010656.1_Phania_funesta_genome_assembly,_chromosome:_5	AUGUSTUS	exon	74427869	74428066	.	-	.	ID=g19847.t2.exon1;Parent=g19847.t2;
OZ010656.1_Phania_funesta_genome_assembly,_chromosome:_5	AUGUSTUS	intron	74428067	74428128	1	-	.	ID=g19847.t2.intron1;Parent=g19847.t2;
OZ010656.1_Phania_funesta_genome_assembly,_chromosome:_5	AUGUSTUS	CDS	74428129	74428471	1	-	1	ID=g19847.t2.CDS2;Parent=g19847.t2;
OZ010656.1_Phania_funesta_genome_assembly,_chromosome:_5	AUGUSTUS	exon	74428129	74428471	.	-	.	ID=g19847.t2.exon2;Parent=g19847.t2;
OZ010656.1_Phania_funesta_genome_assembly,_chromosome:_5	AUGUSTUS	intron	74428472	74428528	1	-	.	ID=g19847.t2.intron2;Parent=g19847.t2;
OZ010656.1_Phania_funesta_genome_assembly,_chromosome:_5	AUGUSTUS	CDS	74428529	74428701	1	-	0	ID=g19847.t2.CDS3;Parent=g19847.t2;
OZ010656.1_Phania_funesta_genome_assembly,_chromosome:_5	AUGUSTUS	exon	74428529	74428701	.	-	.	ID=g19847.t2.exon3;Parent=g19847.t2;
OZ010656.1_Phania_funesta_genome_assembly,_chromosome:_5	AUGUSTUS	intron	74428702	74428760	1	-	.	ID=g19847.t2.intron3;Parent=g19847.t2;
OZ010656.1_Phania_funesta_genome_assembly,_chromosome:_5	AUGUSTUS	CDS	74428761	74428928	0.93	-	0	ID=g19847.t2.CDS4;Parent=g19847.t2;
OZ010656.1_Phania_funesta_genome_assembly,_chromosome:_5	AUGUSTUS	exon	74428761	74428928	.	-	.	ID=g19847.t2.exon4;Parent=g19847.t2;
OZ010656.1_Phania_funesta_genome_assembly,_chromosome:_5	AUGUSTUS	intron	74428929	74429156	0.93	-	.	ID=g19847.t2.intron4;Parent=g19847.t2;
OZ010656.1_Phania_funesta_genome_assembly,_chromosome:_5	AUGUSTUS	CDS	74429157	74429339	0.93	-	0	ID=g19847.t2.CDS5;Parent=g19847.t2;
OZ010656.1_Phania_funesta_genome_assembly,_chromosome:_5	AUGUSTUS	exon	74429157	74429339	.	-	.	ID=g19847.t2.exon5;Parent=g19847.t2;
OZ010656.1_Phania_funesta_genome_assembly,_chromosome:_5	AUGUSTUS	intron	74429340	74429394	1	-	.	ID=g19847.t2.intron5;Parent=g19847.t2;
OZ010656.1_Phania_funesta_genome_assembly,_chromosome:_5	AUGUSTUS	CDS	74429395	74429609	0.93	-	2	ID=g19847.t2.CDS6;Parent=g19847.t2;
OZ010656.1_Phania_funesta_genome_assembly,_chromosome:_5	AUGUSTUS	exon	74429395	74429609	.	-	.	ID=g19847.t2.exon6;Parent=g19847.t2;
OZ010656.1_Phania_funesta_genome_assembly,_chromosome:_5	AUGUSTUS	intron	74429610	74429662	0.93	-	.	ID=g19847.t2.intron6;Parent=g19847.t2;
OZ010656.1_Phania_funesta_genome_assembly,_chromosome:_5	AUGUSTUS	CDS	74429663	74429724	0.97	-	1	ID=g19847.t2.CDS7;Parent=g19847.t2;
OZ010656.1_Phania_funesta_genome_assembly,_chromosome:_5	AUGUSTUS	exon	74429663	74429724	.	-	.	ID=g19847.t2.exon7;Parent=g19847.t2;
OZ010656.1_Phania_funesta_genome_assembly,_chromosome:_5	AUGUSTUS	intron	74429725	74429799	1	-	.	ID=g19847.t2.intron7;Parent=g19847.t2;
OZ010656.1_Phania_funesta_genome_assembly,_chromosome:_5	AUGUSTUS	CDS	74429800	74430137	1	-	0	ID=g19847.t2.CDS8;Parent=g19847.t2;
OZ010656.1_Phania_funesta_genome_assembly,_chromosome:_5	AUGUSTUS	exon	74429800	74430137	.	-	.	ID=g19847.t2.exon8;Parent=g19847.t2;
OZ010656.1_Phania_funesta_genome_assembly,_chromosome:_5	AUGUSTUS	intron	74430138	74431598	1	-	.	ID=g19847.t2.intron8;Parent=g19847.t2;
OZ010656.1_Phania_funesta_genome_assembly,_chromosome:_5	AUGUSTUS	CDS	74431599	74431676	1	-	0	ID=g19847.t2.CDS9;Parent=g19847.t2;
OZ010656.1_Phania_funesta_genome_assembly,_chromosome:_5	AUGUSTUS	exon	74431599	74431676	.	-	.	ID=g19847.t2.exon9;Parent=g19847.t2;
OZ010656.1_Phania_funesta_genome_assembly,_chromosome:_5	AUGUSTUS	start_codon	74431674	74431676	.	-	0	ID=g19847.t2.start1;Parent=g19847.t2;
OZ010656.1_Phania_funesta_genome_assembly,_chromosome:_5	AUGUSTUS	gene	74436980	74437684	.	+	.	ID=g19848;
OZ010656.1_Phania_funesta_genome_assembly,_chromosome:_5	AUGUSTUS	mRNA	74436980	74437684	0.83	+	.	ID=g19848.t1;Parent=g19848;
OZ010656.1_Phania_funesta_genome_assembly,_chromosome:_5	AUGUSTUS	start_codon	74436980	74436982	.	+	0	ID=g19848.t1.start1;Parent=g19848.t1;
OZ010656.1_Phania_funesta_genome_assembly,_chromosome:_5	AUGUSTUS	CDS	74436980	74437068	0.83	+	0	ID=g19848.t1.CDS1;Parent=g19848.t1;
OZ010656.1_Phania_funesta_genome_assembly,_chromosome:_5	AUGUSTUS	exon	74436980	74437068	.	+	.	ID=g19848.t1.exon1;Parent=g19848.t1;
OZ010656.1_Phania_funesta_genome_assembly,_chromosome:_5	AUGUSTUS	intron	74437069	74437138	0.83	+	.	ID=g19848.t1.intron1;Parent=g19848.t1;
OZ010656.1_Phania_funesta_genome_assembly,_chromosome:_5	AUGUSTUS	CDS	74437139	74437374	1	+	1	ID=g19848.t1.CDS2;Parent=g19848.t1;
OZ010656.1_Phania_funesta_genome_assembly,_chromosome:_5	AUGUSTUS	exon	74437139	74437374	.	+	.	ID=g19848.t1.exon2;Parent=g19848.t1;
OZ010656.1_Phania_funesta_genome_assembly,_chromosome:_5	AUGUSTUS	intron	74437375	74437431	1	+	.	ID=g19848.t1.intron2;Parent=g19848.t1;
OZ010656.1_Phania_funesta_genome_assembly,_chromosome:_5	AUGUSTUS	CDS	74437432	74437548	1	+	2	ID=g19848.t1.CDS3;Parent=g19848.t1;
OZ010656.1_Phania_funesta_genome_assembly,_chromosome:_5	AUGUSTUS	exon	74437432	74437548	.	+	.	ID=g19848.t1.exon3;Parent=g19848.t1;
OZ010656.1_Phania_funesta_genome_assembly,_chromosome:_5	AUGUSTUS	intron	74437549	74437610	1	+	.	ID=g19848.t1.intron3;Parent=g19848.t1;
OZ010656.1_Phania_funesta_genome_assembly,_chromosome:_5	AUGUSTUS	CDS	74437611	74437684	1	+	2	ID=g19848.t1.CDS4;Parent=g19848.t1;
OZ010656.1_Phania_funesta_genome_assembly,_chromosome:_5	AUGUSTUS	exon	74437611	74437684	.	+	.	ID=g19848.t1.exon4;Parent=g19848.t1;
OZ010656.1_Phania_funesta_genome_assembly,_chromosome:_5	AUGUSTUS	stop_codon	74437682	74437684	.	+	0	ID=g19848.t1.stop1;Parent=g19848.t1;
OZ010656.1_Phania_funesta_genome_assembly,_chromosome:_5	AUGUSTUS	gene	74439498	74443801	.	-	.	ID=g19849;
OZ010656.1_Phania_funesta_genome_assembly,_chromosome:_5	AUGUSTUS	mRNA	74439498	74443801	1	-	.	ID=g19849.t1;Parent=g19849;
OZ010656.1_Phania_funesta_genome_assembly,_chromosome:_5	AUGUSTUS	stop_codon	74439498	74439500	.	-	0	ID=g19849.t1.stop1;Parent=g19849.t1;
OZ010656.1_Phania_funesta_genome_assembly,_chromosome:_5	AUGUSTUS	CDS	74439498	74439689	1	-	0	ID=g19849.t1.CDS1;Parent=g19849.t1;
OZ010656.1_Phania_funesta_genome_assembly,_chromosome:_5	AUGUSTUS	exon	74439498	74439689	.	-	.	ID=g19849.t1.exon1;Parent=g19849.t1;
OZ010656.1_Phania_funesta_genome_assembly,_chromosome:_5	AUGUSTUS	intron	74439690	74439753	1	-	.	ID=g19849.t1.intron1;Parent=g19849.t1;
OZ010656.1_Phania_funesta_genome_assembly,_chromosome:_5	AUGUSTUS	CDS	74439754	74440096	1	-	1	ID=g19849.t1.CDS2;Parent=g19849.t1;
OZ010656.1_Phania_funesta_genome_assembly,_chromosome:_5	AUGUSTUS	exon	74439754	74440096	.	-	.	ID=g19849.t1.exon2;Parent=g19849.t1;
OZ010656.1_Phania_funesta_genome_assembly,_chromosome:_5	AUGUSTUS	intron	74440097	74440167	1	-	.	ID=g19849.t1.intron2;Parent=g19849.t1;
OZ010656.1_Phania_funesta_genome_assembly,_chromosome:_5	AUGUSTUS	CDS	74440168	74440340	1	-	0	ID=g19849.t1.CDS3;Parent=g19849.t1;
OZ010656.1_Phania_funesta_genome_assembly,_chromosome:_5	AUGUSTUS	exon	74440168	74440340	.	-	.	ID=g19849.t1.exon3;Parent=g19849.t1;
OZ010656.1_Phania_funesta_genome_assembly,_chromosome:_5	AUGUSTUS	intron	74440341	74440435	1	-	.	ID=g19849.t1.intron3;Parent=g19849.t1;
OZ010656.1_Phania_funesta_genome_assembly,_chromosome:_5	AUGUSTUS	CDS	74440436	74440603	1	-	0	ID=g19849.t1.CDS4;Parent=g19849.t1;
OZ010656.1_Phania_funesta_genome_assembly,_chromosome:_5	AUGUSTUS	exon	74440436	74440603	.	-	.	ID=g19849.t1.exon4;Parent=g19849.t1;
OZ010656.1_Phania_funesta_genome_assembly,_chromosome:_5	AUGUSTUS	intron	74440604	74443714	1	-	.	ID=g19849.t1.intron4;Parent=g19849.t1;
OZ010656.1_Phania_funesta_genome_assembly,_chromosome:_5	AUGUSTUS	CDS	74443715	74443801	1	-	0	ID=g19849.t1.CDS5;Parent=g19849.t1;
OZ010656.1_Phania_funesta_genome_assembly,_chromosome:_5	AUGUSTUS	exon	74443715	74443801	.	-	.	ID=g19849.t1.exon5;Parent=g19849.t1;
OZ010656.1_Phania_funesta_genome_assembly,_chromosome:_5	AUGUSTUS	start_codon	74443799	74443801	.	-	0	ID=g19849.t1.start1;Parent=g19849.t1;
OZ010656.1_Phania_funesta_genome_assembly,_chromosome:_5	AUGUSTUS	gene	74535742	74552392	.	+	.	ID=g19850;
OZ010656.1_Phania_funesta_genome_assembly,_chromosome:_5	AUGUSTUS	mRNA	74535742	74552392	0.31	+	.	ID=g19850.t1;Parent=g19850;
OZ010656.1_Phania_funesta_genome_assembly,_chromosome:_5	AUGUSTUS	start_codon	74535742	74535744	.	+	0	ID=g19850.t1.start1;Parent=g19850.t1;
OZ010656.1_Phania_funesta_genome_assembly,_chromosome:_5	AUGUSTUS	CDS	74535742	74535785	0.32	+	0	ID=g19850.t1.CDS1;Parent=g19850.t1;
OZ010656.1_Phania_funesta_genome_assembly,_chromosome:_5	AUGUSTUS	exon	74535742	74535785	.	+	.	ID=g19850.t1.exon1;Parent=g19850.t1;
OZ010656.1_Phania_funesta_genome_assembly,_chromosome:_5	AUGUSTUS	intron	74535786	74543218	0.32	+	.	ID=g19850.t1.intron1;Parent=g19850.t1;
OZ010656.1_Phania_funesta_genome_assembly,_chromosome:_5	AUGUSTUS	CDS	74543219	74543434	1	+	1	ID=g19850.t1.CDS2;Parent=g19850.t1;
OZ010656.1_Phania_funesta_genome_assembly,_chromosome:_5	AUGUSTUS	exon	74543219	74543434	.	+	.	ID=g19850.t1.exon2;Parent=g19850.t1;
OZ010656.1_Phania_funesta_genome_assembly,_chromosome:_5	AUGUSTUS	intron	74543435	74543733	1	+	.	ID=g19850.t1.intron2;Parent=g19850.t1;
OZ010656.1_Phania_funesta_genome_assembly,_chromosome:_5	AUGUSTUS	CDS	74543734	74543805	1	+	1	ID=g19850.t1.CDS3;Parent=g19850.t1;
OZ010656.1_Phania_funesta_genome_assembly,_chromosome:_5	AUGUSTUS	exon	74543734	74543805	.	+	.	ID=g19850.t1.exon3;Parent=g19850.t1;
OZ010656.1_Phania_funesta_genome_assembly,_chromosome:_5	AUGUSTUS	intron	74543806	74548054	1	+	.	ID=g19850.t1.intron3;Parent=g19850.t1;
OZ010656.1_Phania_funesta_genome_assembly,_chromosome:_5	AUGUSTUS	CDS	74548055	74548296	1	+	1	ID=g19850.t1.CDS4;Parent=g19850.t1;
OZ010656.1_Phania_funesta_genome_assembly,_chromosome:_5	AUGUSTUS	exon	74548055	74548296	.	+	.	ID=g19850.t1.exon4;Parent=g19850.t1;
OZ010656.1_Phania_funesta_genome_assembly,_chromosome:_5	AUGUSTUS	intron	74548297	74551568	1	+	.	ID=g19850.t1.intron4;Parent=g19850.t1;
OZ010656.1_Phania_funesta_genome_assembly,_chromosome:_5	AUGUSTUS	CDS	74551569	74552392	0.98	+	2	ID=g19850.t1.CDS5;Parent=g19850.t1;
OZ010656.1_Phania_funesta_genome_assembly,_chromosome:_5	AUGUSTUS	exon	74551569	74552392	.	+	.	ID=g19850.t1.exon5;Parent=g19850.t1;
OZ010656.1_Phania_funesta_genome_assembly,_chromosome:_5	AUGUSTUS	stop_codon	74552390	74552392	.	+	0	ID=g19850.t1.stop1;Parent=g19850.t1;
OZ010656.1_Phania_funesta_genome_assembly,_chromosome:_5	AUGUSTUS	gene	74561481	74584228	.	+	.	ID=g19851;
OZ010656.1_Phania_funesta_genome_assembly,_chromosome:_5	AUGUSTUS	mRNA	74561481	74584228	0.96	+	.	ID=g19851.t1;Parent=g19851;
OZ010656.1_Phania_funesta_genome_assembly,_chromosome:_5	AUGUSTUS	start_codon	74561481	74561483	.	+	0	ID=g19851.t1.start1;Parent=g19851.t1;
OZ010656.1_Phania_funesta_genome_assembly,_chromosome:_5	AUGUSTUS	CDS	74561481	74561628	0.96	+	0	ID=g19851.t1.CDS1;Parent=g19851.t1;
OZ010656.1_Phania_funesta_genome_assembly,_chromosome:_5	AUGUSTUS	exon	74561481	74561628	.	+	.	ID=g19851.t1.exon1;Parent=g19851.t1;
OZ010656.1_Phania_funesta_genome_assembly,_chromosome:_5	AUGUSTUS	intron	74561629	74563005	0.96	+	.	ID=g19851.t1.intron1;Parent=g19851.t1;
OZ010656.1_Phania_funesta_genome_assembly,_chromosome:_5	AUGUSTUS	CDS	74563006	74563209	1	+	2	ID=g19851.t1.CDS2;Parent=g19851.t1;
OZ010656.1_Phania_funesta_genome_assembly,_chromosome:_5	AUGUSTUS	exon	74563006	74563209	.	+	.	ID=g19851.t1.exon2;Parent=g19851.t1;
OZ010656.1_Phania_funesta_genome_assembly,_chromosome:_5	AUGUSTUS	intron	74563210	74563517	1	+	.	ID=g19851.t1.intron2;Parent=g19851.t1;
OZ010656.1_Phania_funesta_genome_assembly,_chromosome:_5	AUGUSTUS	CDS	74563518	74563693	1	+	2	ID=g19851.t1.CDS3;Parent=g19851.t1;
OZ010656.1_Phania_funesta_genome_assembly,_chromosome:_5	AUGUSTUS	exon	74563518	74563693	.	+	.	ID=g19851.t1.exon3;Parent=g19851.t1;
OZ010656.1_Phania_funesta_genome_assembly,_chromosome:_5	AUGUSTUS	intron	74563694	74563810	1	+	.	ID=g19851.t1.intron3;Parent=g19851.t1;
OZ010656.1_Phania_funesta_genome_assembly,_chromosome:_5	AUGUSTUS	CDS	74563811	74563992	1	+	0	ID=g19851.t1.CDS4;Parent=g19851.t1;
OZ010656.1_Phania_funesta_genome_assembly,_chromosome:_5	AUGUSTUS	exon	74563811	74563992	.	+	.	ID=g19851.t1.exon4;Parent=g19851.t1;
OZ010656.1_Phania_funesta_genome_assembly,_chromosome:_5	AUGUSTUS	intron	74563993	74581608	1	+	.	ID=g19851.t1.intron4;Parent=g19851.t1;
OZ010656.1_Phania_funesta_genome_assembly,_chromosome:_5	AUGUSTUS	CDS	74581609	74584228	1	+	1	ID=g19851.t1.CDS5;Parent=g19851.t1;
OZ010656.1_Phania_funesta_genome_assembly,_chromosome:_5	AUGUSTUS	exon	74581609	74584228	.	+	.	ID=g19851.t1.exon5;Parent=g19851.t1;
OZ010656.1_Phania_funesta_genome_assembly,_chromosome:_5	AUGUSTUS	stop_codon	74584226	74584228	.	+	0	ID=g19851.t1.stop1;Parent=g19851.t1;
OZ010656.1_Phania_funesta_genome_assembly,_chromosome:_5	AUGUSTUS	mRNA	74563023	74584228	0.99	+	.	ID=g19851.t2;Parent=g19851;
OZ010656.1_Phania_funesta_genome_assembly,_chromosome:_5	AUGUSTUS	start_codon	74563023	74563025	.	+	0	ID=g19851.t2.start1;Parent=g19851.t2;
OZ010656.1_Phania_funesta_genome_assembly,_chromosome:_5	AUGUSTUS	CDS	74563023	74563209	0.99	+	0	ID=g19851.t2.CDS1;Parent=g19851.t2;
OZ010656.1_Phania_funesta_genome_assembly,_chromosome:_5	AUGUSTUS	exon	74563023	74563209	.	+	.	ID=g19851.t2.exon1;Parent=g19851.t2;
OZ010656.1_Phania_funesta_genome_assembly,_chromosome:_5	AUGUSTUS	intron	74563210	74563517	1	+	.	ID=g19851.t2.intron1;Parent=g19851.t2;
OZ010656.1_Phania_funesta_genome_assembly,_chromosome:_5	AUGUSTUS	CDS	74563518	74563693	1	+	2	ID=g19851.t2.CDS2;Parent=g19851.t2;
OZ010656.1_Phania_funesta_genome_assembly,_chromosome:_5	AUGUSTUS	exon	74563518	74563693	.	+	.	ID=g19851.t2.exon2;Parent=g19851.t2;
OZ010656.1_Phania_funesta_genome_assembly,_chromosome:_5	AUGUSTUS	intron	74563694	74563810	1	+	.	ID=g19851.t2.intron2;Parent=g19851.t2;
OZ010656.1_Phania_funesta_genome_assembly,_chromosome:_5	AUGUSTUS	CDS	74563811	74563992	1	+	0	ID=g19851.t2.CDS3;Parent=g19851.t2;
OZ010656.1_Phania_funesta_genome_assembly,_chromosome:_5	AUGUSTUS	exon	74563811	74563992	.	+	.	ID=g19851.t2.exon3;Parent=g19851.t2;
OZ010656.1_Phania_funesta_genome_assembly,_chromosome:_5	AUGUSTUS	intron	74563993	74581608	1	+	.	ID=g19851.t2.intron3;Parent=g19851.t2;
OZ010656.1_Phania_funesta_genome_assembly,_chromosome:_5	AUGUSTUS	CDS	74581609	74584228	1	+	1	ID=g19851.t2.CDS4;Parent=g19851.t2;
OZ010656.1_Phania_funesta_genome_assembly,_chromosome:_5	AUGUSTUS	exon	74581609	74584228	.	+	.	ID=g19851.t2.exon4;Parent=g19851.t2;
OZ010656.1_Phania_funesta_genome_assembly,_chromosome:_5	AUGUSTUS	stop_codon	74584226	74584228	.	+	0	ID=g19851.t2.stop1;Parent=g19851.t2;
OZ010656.1_Phania_funesta_genome_assembly,_chromosome:_5	GeneMark.hmm3	mRNA	74563023	74563996	.	+	.	ID=g19851.t3;Parent=g19851;
OZ010656.1_Phania_funesta_genome_assembly,_chromosome:_5	GeneMark.hmm3	start_codon	74563023	74563025	.	+	0	ID=g19851.t3.start1;Parent=g19851.t3;
OZ010656.1_Phania_funesta_genome_assembly,_chromosome:_5	GeneMark.hmm3	CDS	74563023	74563209	.	+	0	ID=g19851.t3.CDS1;Parent=g19851.t3;
OZ010656.1_Phania_funesta_genome_assembly,_chromosome:_5	GeneMark.hmm3	exon	74563023	74563209	0	+	.	ID=g19851.t3.exon1;Parent=g19851.t3;
OZ010656.1_Phania_funesta_genome_assembly,_chromosome:_5	GeneMark.hmm3	intron	74563210	74563517	.	+	2	ID=g19851.t3.intron1;Parent=g19851.t3;
OZ010656.1_Phania_funesta_genome_assembly,_chromosome:_5	GeneMark.hmm3	CDS	74563518	74563693	.	+	2	ID=g19851.t3.CDS2;Parent=g19851.t3;
OZ010656.1_Phania_funesta_genome_assembly,_chromosome:_5	GeneMark.hmm3	exon	74563518	74563693	0	+	.	ID=g19851.t3.exon2;Parent=g19851.t3;
OZ010656.1_Phania_funesta_genome_assembly,_chromosome:_5	GeneMark.hmm3	intron	74563694	74563810	.	+	0	ID=g19851.t3.intron2;Parent=g19851.t3;
OZ010656.1_Phania_funesta_genome_assembly,_chromosome:_5	GeneMark.hmm3	CDS	74563811	74563996	.	+	0	ID=g19851.t3.CDS3;Parent=g19851.t3;
OZ010656.1_Phania_funesta_genome_assembly,_chromosome:_5	GeneMark.hmm3	exon	74563811	74563996	0	+	.	ID=g19851.t3.exon3;Parent=g19851.t3;
OZ010656.1_Phania_funesta_genome_assembly,_chromosome:_5	GeneMark.hmm3	stop_codon	74563994	74563996	.	+	0	ID=g19851.t3.stop1;Parent=g19851.t3;
OZ010656.1_Phania_funesta_genome_assembly,_chromosome:_5	AUGUSTUS	gene	74584684	74588073	.	-	.	ID=g19852;
OZ010656.1_Phania_funesta_genome_assembly,_chromosome:_5	AUGUSTUS	mRNA	74584684	74588073	1	-	.	ID=g19852.t1;Parent=g19852;
OZ010656.1_Phania_funesta_genome_assembly,_chromosome:_5	AUGUSTUS	stop_codon	74584684	74584686	.	-	0	ID=g19852.t1.stop1;Parent=g19852.t1;
OZ010656.1_Phania_funesta_genome_assembly,_chromosome:_5	AUGUSTUS	CDS	74584684	74585025	1	-	0	ID=g19852.t1.CDS1;Parent=g19852.t1;
OZ010656.1_Phania_funesta_genome_assembly,_chromosome:_5	AUGUSTUS	exon	74584684	74585025	.	-	.	ID=g19852.t1.exon1;Parent=g19852.t1;
OZ010656.1_Phania_funesta_genome_assembly,_chromosome:_5	AUGUSTUS	intron	74585026	74587983	1	-	.	ID=g19852.t1.intron1;Parent=g19852.t1;
OZ010656.1_Phania_funesta_genome_assembly,_chromosome:_5	AUGUSTUS	CDS	74587984	74588073	1	-	0	ID=g19852.t1.CDS2;Parent=g19852.t1;
OZ010656.1_Phania_funesta_genome_assembly,_chromosome:_5	AUGUSTUS	exon	74587984	74588073	.	-	.	ID=g19852.t1.exon2;Parent=g19852.t1;
OZ010656.1_Phania_funesta_genome_assembly,_chromosome:_5	AUGUSTUS	start_codon	74588071	74588073	.	-	0	ID=g19852.t1.start1;Parent=g19852.t1;
OZ010656.1_Phania_funesta_genome_assembly,_chromosome:_5	AUGUSTUS	gene	74590373	74593679	.	+	.	ID=g19853;
OZ010656.1_Phania_funesta_genome_assembly,_chromosome:_5	AUGUSTUS	mRNA	74590373	74593679	1	+	.	ID=g19853.t1;Parent=g19853;
OZ010656.1_Phania_funesta_genome_assembly,_chromosome:_5	AUGUSTUS	start_codon	74590373	74590375	.	+	0	ID=g19853.t1.start1;Parent=g19853.t1;
OZ010656.1_Phania_funesta_genome_assembly,_chromosome:_5	AUGUSTUS	CDS	74590373	74591118	1	+	0	ID=g19853.t1.CDS1;Parent=g19853.t1;
OZ010656.1_Phania_funesta_genome_assembly,_chromosome:_5	AUGUSTUS	exon	74590373	74591118	.	+	.	ID=g19853.t1.exon1;Parent=g19853.t1;
OZ010656.1_Phania_funesta_genome_assembly,_chromosome:_5	AUGUSTUS	intron	74591119	74591183	1	+	.	ID=g19853.t1.intron1;Parent=g19853.t1;
OZ010656.1_Phania_funesta_genome_assembly,_chromosome:_5	AUGUSTUS	CDS	74591184	74591727	1	+	1	ID=g19853.t1.CDS2;Parent=g19853.t1;
OZ010656.1_Phania_funesta_genome_assembly,_chromosome:_5	AUGUSTUS	exon	74591184	74591727	.	+	.	ID=g19853.t1.exon2;Parent=g19853.t1;
OZ010656.1_Phania_funesta_genome_assembly,_chromosome:_5	AUGUSTUS	intron	74591728	74591782	1	+	.	ID=g19853.t1.intron2;Parent=g19853.t1;
OZ010656.1_Phania_funesta_genome_assembly,_chromosome:_5	AUGUSTUS	CDS	74591783	74592104	1	+	0	ID=g19853.t1.CDS3;Parent=g19853.t1;
OZ010656.1_Phania_funesta_genome_assembly,_chromosome:_5	AUGUSTUS	exon	74591783	74592104	.	+	.	ID=g19853.t1.exon3;Parent=g19853.t1;
OZ010656.1_Phania_funesta_genome_assembly,_chromosome:_5	AUGUSTUS	intron	74592105	74592176	1	+	.	ID=g19853.t1.intron3;Parent=g19853.t1;
OZ010656.1_Phania_funesta_genome_assembly,_chromosome:_5	AUGUSTUS	CDS	74592177	74592730	1	+	2	ID=g19853.t1.CDS4;Parent=g19853.t1;
OZ010656.1_Phania_funesta_genome_assembly,_chromosome:_5	AUGUSTUS	exon	74592177	74592730	.	+	.	ID=g19853.t1.exon4;Parent=g19853.t1;
OZ010656.1_Phania_funesta_genome_assembly,_chromosome:_5	AUGUSTUS	intron	74592731	74593187	1	+	.	ID=g19853.t1.intron4;Parent=g19853.t1;
OZ010656.1_Phania_funesta_genome_assembly,_chromosome:_5	AUGUSTUS	CDS	74593188	74593679	1	+	0	ID=g19853.t1.CDS5;Parent=g19853.t1;
OZ010656.1_Phania_funesta_genome_assembly,_chromosome:_5	AUGUSTUS	exon	74593188	74593679	.	+	.	ID=g19853.t1.exon5;Parent=g19853.t1;
OZ010656.1_Phania_funesta_genome_assembly,_chromosome:_5	AUGUSTUS	stop_codon	74593677	74593679	.	+	0	ID=g19853.t1.stop1;Parent=g19853.t1;
OZ010656.1_Phania_funesta_genome_assembly,_chromosome:_5	AUGUSTUS	gene	74601078	74606803	.	-	.	ID=g19854;
OZ010656.1_Phania_funesta_genome_assembly,_chromosome:_5	AUGUSTUS	mRNA	74601078	74606803	1	-	.	ID=g19854.t1;Parent=g19854;
OZ010656.1_Phania_funesta_genome_assembly,_chromosome:_5	AUGUSTUS	stop_codon	74601078	74601080	.	-	0	ID=g19854.t1.stop1;Parent=g19854.t1;
OZ010656.1_Phania_funesta_genome_assembly,_chromosome:_5	AUGUSTUS	CDS	74601078	74601189	1	-	1	ID=g19854.t1.CDS1;Parent=g19854.t1;
OZ010656.1_Phania_funesta_genome_assembly,_chromosome:_5	AUGUSTUS	exon	74601078	74601189	.	-	.	ID=g19854.t1.exon1;Parent=g19854.t1;
OZ010656.1_Phania_funesta_genome_assembly,_chromosome:_5	AUGUSTUS	intron	74601190	74602238	1	-	.	ID=g19854.t1.intron1;Parent=g19854.t1;
OZ010656.1_Phania_funesta_genome_assembly,_chromosome:_5	AUGUSTUS	CDS	74602239	74602410	1	-	2	ID=g19854.t1.CDS2;Parent=g19854.t1;
OZ010656.1_Phania_funesta_genome_assembly,_chromosome:_5	AUGUSTUS	exon	74602239	74602410	.	-	.	ID=g19854.t1.exon2;Parent=g19854.t1;
OZ010656.1_Phania_funesta_genome_assembly,_chromosome:_5	AUGUSTUS	intron	74602411	74602490	1	-	.	ID=g19854.t1.intron2;Parent=g19854.t1;
OZ010656.1_Phania_funesta_genome_assembly,_chromosome:_5	AUGUSTUS	CDS	74602491	74602701	1	-	0	ID=g19854.t1.CDS3;Parent=g19854.t1;
OZ010656.1_Phania_funesta_genome_assembly,_chromosome:_5	AUGUSTUS	exon	74602491	74602701	.	-	.	ID=g19854.t1.exon3;Parent=g19854.t1;
OZ010656.1_Phania_funesta_genome_assembly,_chromosome:_5	AUGUSTUS	intron	74602702	74602768	1	-	.	ID=g19854.t1.intron3;Parent=g19854.t1;
OZ010656.1_Phania_funesta_genome_assembly,_chromosome:_5	AUGUSTUS	CDS	74602769	74602994	1	-	1	ID=g19854.t1.CDS4;Parent=g19854.t1;
OZ010656.1_Phania_funesta_genome_assembly,_chromosome:_5	AUGUSTUS	exon	74602769	74602994	.	-	.	ID=g19854.t1.exon4;Parent=g19854.t1;
OZ010656.1_Phania_funesta_genome_assembly,_chromosome:_5	AUGUSTUS	intron	74602995	74603058	1	-	.	ID=g19854.t1.intron4;Parent=g19854.t1;
OZ010656.1_Phania_funesta_genome_assembly,_chromosome:_5	AUGUSTUS	CDS	74603059	74603240	1	-	0	ID=g19854.t1.CDS5;Parent=g19854.t1;
OZ010656.1_Phania_funesta_genome_assembly,_chromosome:_5	AUGUSTUS	exon	74603059	74603240	.	-	.	ID=g19854.t1.exon5;Parent=g19854.t1;
OZ010656.1_Phania_funesta_genome_assembly,_chromosome:_5	AUGUSTUS	intron	74603241	74603302	1	-	.	ID=g19854.t1.intron5;Parent=g19854.t1;
OZ010656.1_Phania_funesta_genome_assembly,_chromosome:_5	AUGUSTUS	CDS	74603303	74606803	1	-	0	ID=g19854.t1.CDS6;Parent=g19854.t1;
OZ010656.1_Phania_funesta_genome_assembly,_chromosome:_5	AUGUSTUS	exon	74603303	74606803	.	-	.	ID=g19854.t1.exon6;Parent=g19854.t1;
OZ010656.1_Phania_funesta_genome_assembly,_chromosome:_5	AUGUSTUS	start_codon	74606801	74606803	.	-	0	ID=g19854.t1.start1;Parent=g19854.t1;
OZ010656.1_Phania_funesta_genome_assembly,_chromosome:_5	AUGUSTUS	gene	74620624	74624462	.	+	.	ID=g19855;
OZ010656.1_Phania_funesta_genome_assembly,_chromosome:_5	AUGUSTUS	mRNA	74620624	74624462	1	+	.	ID=g19855.t1;Parent=g19855;
OZ010656.1_Phania_funesta_genome_assembly,_chromosome:_5	AUGUSTUS	start_codon	74620624	74620626	.	+	0	ID=g19855.t1.start1;Parent=g19855.t1;
OZ010656.1_Phania_funesta_genome_assembly,_chromosome:_5	AUGUSTUS	CDS	74620624	74620783	1	+	0	ID=g19855.t1.CDS1;Parent=g19855.t1;
OZ010656.1_Phania_funesta_genome_assembly,_chromosome:_5	AUGUSTUS	exon	74620624	74620783	.	+	.	ID=g19855.t1.exon1;Parent=g19855.t1;
OZ010656.1_Phania_funesta_genome_assembly,_chromosome:_5	AUGUSTUS	intron	74620784	74621081	1	+	.	ID=g19855.t1.intron1;Parent=g19855.t1;
OZ010656.1_Phania_funesta_genome_assembly,_chromosome:_5	AUGUSTUS	CDS	74621082	74621341	1	+	2	ID=g19855.t1.CDS2;Parent=g19855.t1;
OZ010656.1_Phania_funesta_genome_assembly,_chromosome:_5	AUGUSTUS	exon	74621082	74621341	.	+	.	ID=g19855.t1.exon2;Parent=g19855.t1;
OZ010656.1_Phania_funesta_genome_assembly,_chromosome:_5	AUGUSTUS	intron	74621342	74624129	1	+	.	ID=g19855.t1.intron2;Parent=g19855.t1;
OZ010656.1_Phania_funesta_genome_assembly,_chromosome:_5	AUGUSTUS	CDS	74624130	74624250	1	+	0	ID=g19855.t1.CDS3;Parent=g19855.t1;
OZ010656.1_Phania_funesta_genome_assembly,_chromosome:_5	AUGUSTUS	exon	74624130	74624250	.	+	.	ID=g19855.t1.exon3;Parent=g19855.t1;
OZ010656.1_Phania_funesta_genome_assembly,_chromosome:_5	AUGUSTUS	intron	74624251	74624331	1	+	.	ID=g19855.t1.intron3;Parent=g19855.t1;
OZ010656.1_Phania_funesta_genome_assembly,_chromosome:_5	AUGUSTUS	CDS	74624332	74624462	1	+	2	ID=g19855.t1.CDS4;Parent=g19855.t1;
OZ010656.1_Phania_funesta_genome_assembly,_chromosome:_5	AUGUSTUS	exon	74624332	74624462	.	+	.	ID=g19855.t1.exon4;Parent=g19855.t1;
OZ010656.1_Phania_funesta_genome_assembly,_chromosome:_5	AUGUSTUS	stop_codon	74624460	74624462	.	+	0	ID=g19855.t1.stop1;Parent=g19855.t1;
OZ010656.1_Phania_funesta_genome_assembly,_chromosome:_5	AUGUSTUS	gene	74626583	74630198	.	-	.	ID=g19856;
OZ010656.1_Phania_funesta_genome_assembly,_chromosome:_5	AUGUSTUS	mRNA	74626583	74630198	1	-	.	ID=g19856.t1;Parent=g19856;
OZ010656.1_Phania_funesta_genome_assembly,_chromosome:_5	AUGUSTUS	stop_codon	74626583	74626585	.	-	0	ID=g19856.t1.stop1;Parent=g19856.t1;
OZ010656.1_Phania_funesta_genome_assembly,_chromosome:_5	AUGUSTUS	CDS	74626583	74626896	1	-	2	ID=g19856.t1.CDS1;Parent=g19856.t1;
OZ010656.1_Phania_funesta_genome_assembly,_chromosome:_5	AUGUSTUS	exon	74626583	74626896	.	-	.	ID=g19856.t1.exon1;Parent=g19856.t1;
OZ010656.1_Phania_funesta_genome_assembly,_chromosome:_5	AUGUSTUS	intron	74626897	74626961	1	-	.	ID=g19856.t1.intron1;Parent=g19856.t1;
OZ010656.1_Phania_funesta_genome_assembly,_chromosome:_5	AUGUSTUS	CDS	74626962	74627148	1	-	0	ID=g19856.t1.CDS2;Parent=g19856.t1;
OZ010656.1_Phania_funesta_genome_assembly,_chromosome:_5	AUGUSTUS	exon	74626962	74627148	.	-	.	ID=g19856.t1.exon2;Parent=g19856.t1;
OZ010656.1_Phania_funesta_genome_assembly,_chromosome:_5	AUGUSTUS	intron	74627149	74627198	1	-	.	ID=g19856.t1.intron2;Parent=g19856.t1;
OZ010656.1_Phania_funesta_genome_assembly,_chromosome:_5	AUGUSTUS	CDS	74627199	74627408	1	-	0	ID=g19856.t1.CDS3;Parent=g19856.t1;
OZ010656.1_Phania_funesta_genome_assembly,_chromosome:_5	AUGUSTUS	exon	74627199	74627408	.	-	.	ID=g19856.t1.exon3;Parent=g19856.t1;
OZ010656.1_Phania_funesta_genome_assembly,_chromosome:_5	AUGUSTUS	intron	74627409	74627456	1	-	.	ID=g19856.t1.intron3;Parent=g19856.t1;
OZ010656.1_Phania_funesta_genome_assembly,_chromosome:_5	AUGUSTUS	CDS	74627457	74627657	1	-	0	ID=g19856.t1.CDS4;Parent=g19856.t1;
OZ010656.1_Phania_funesta_genome_assembly,_chromosome:_5	AUGUSTUS	exon	74627457	74627657	.	-	.	ID=g19856.t1.exon4;Parent=g19856.t1;
OZ010656.1_Phania_funesta_genome_assembly,_chromosome:_5	AUGUSTUS	intron	74627658	74627756	1	-	.	ID=g19856.t1.intron4;Parent=g19856.t1;
OZ010656.1_Phania_funesta_genome_assembly,_chromosome:_5	AUGUSTUS	CDS	74627757	74627981	1	-	0	ID=g19856.t1.CDS5;Parent=g19856.t1;
OZ010656.1_Phania_funesta_genome_assembly,_chromosome:_5	AUGUSTUS	exon	74627757	74627981	.	-	.	ID=g19856.t1.exon5;Parent=g19856.t1;
OZ010656.1_Phania_funesta_genome_assembly,_chromosome:_5	AUGUSTUS	intron	74627982	74628035	1	-	.	ID=g19856.t1.intron5;Parent=g19856.t1;
OZ010656.1_Phania_funesta_genome_assembly,_chromosome:_5	AUGUSTUS	CDS	74628036	74628141	1	-	1	ID=g19856.t1.CDS6;Parent=g19856.t1;
OZ010656.1_Phania_funesta_genome_assembly,_chromosome:_5	AUGUSTUS	exon	74628036	74628141	.	-	.	ID=g19856.t1.exon6;Parent=g19856.t1;
OZ010656.1_Phania_funesta_genome_assembly,_chromosome:_5	AUGUSTUS	intron	74628142	74630064	1	-	.	ID=g19856.t1.intron6;Parent=g19856.t1;
OZ010656.1_Phania_funesta_genome_assembly,_chromosome:_5	AUGUSTUS	CDS	74630065	74630198	1	-	0	ID=g19856.t1.CDS7;Parent=g19856.t1;
OZ010656.1_Phania_funesta_genome_assembly,_chromosome:_5	AUGUSTUS	exon	74630065	74630198	.	-	.	ID=g19856.t1.exon7;Parent=g19856.t1;
OZ010656.1_Phania_funesta_genome_assembly,_chromosome:_5	AUGUSTUS	start_codon	74630196	74630198	.	-	0	ID=g19856.t1.start1;Parent=g19856.t1;
OZ010656.1_Phania_funesta_genome_assembly,_chromosome:_5	AUGUSTUS	gene	74717614	74719484	.	+	.	ID=g19857;
OZ010656.1_Phania_funesta_genome_assembly,_chromosome:_5	AUGUSTUS	mRNA	74717614	74719484	0.62	+	.	ID=g19857.t1;Parent=g19857;
OZ010656.1_Phania_funesta_genome_assembly,_chromosome:_5	AUGUSTUS	start_codon	74717614	74717616	.	+	0	ID=g19857.t1.start1;Parent=g19857.t1;
OZ010656.1_Phania_funesta_genome_assembly,_chromosome:_5	AUGUSTUS	CDS	74717614	74717916	1	+	0	ID=g19857.t1.CDS1;Parent=g19857.t1;
OZ010656.1_Phania_funesta_genome_assembly,_chromosome:_5	AUGUSTUS	exon	74717614	74717916	.	+	.	ID=g19857.t1.exon1;Parent=g19857.t1;
OZ010656.1_Phania_funesta_genome_assembly,_chromosome:_5	AUGUSTUS	intron	74717917	74718908	1	+	.	ID=g19857.t1.intron1;Parent=g19857.t1;
OZ010656.1_Phania_funesta_genome_assembly,_chromosome:_5	AUGUSTUS	CDS	74718909	74719403	0.75	+	0	ID=g19857.t1.CDS2;Parent=g19857.t1;
OZ010656.1_Phania_funesta_genome_assembly,_chromosome:_5	AUGUSTUS	exon	74718909	74719403	.	+	.	ID=g19857.t1.exon2;Parent=g19857.t1;
OZ010656.1_Phania_funesta_genome_assembly,_chromosome:_5	AUGUSTUS	intron	74719404	74719472	0.62	+	.	ID=g19857.t1.intron2;Parent=g19857.t1;
OZ010656.1_Phania_funesta_genome_assembly,_chromosome:_5	AUGUSTUS	CDS	74719473	74719484	0.62	+	0	ID=g19857.t1.CDS3;Parent=g19857.t1;
OZ010656.1_Phania_funesta_genome_assembly,_chromosome:_5	AUGUSTUS	exon	74719473	74719484	.	+	.	ID=g19857.t1.exon3;Parent=g19857.t1;
OZ010656.1_Phania_funesta_genome_assembly,_chromosome:_5	AUGUSTUS	stop_codon	74719482	74719484	.	+	0	ID=g19857.t1.stop1;Parent=g19857.t1;
OZ010656.1_Phania_funesta_genome_assembly,_chromosome:_5	AUGUSTUS	gene	74727469	74766663	.	-	.	ID=g19858;
OZ010656.1_Phania_funesta_genome_assembly,_chromosome:_5	AUGUSTUS	mRNA	74727469	74766663	1	-	.	ID=g19858.t1;Parent=g19858;
OZ010656.1_Phania_funesta_genome_assembly,_chromosome:_5	AUGUSTUS	stop_codon	74727469	74727471	.	-	0	ID=g19858.t1.stop1;Parent=g19858.t1;
OZ010656.1_Phania_funesta_genome_assembly,_chromosome:_5	AUGUSTUS	CDS	74727469	74727631	1	-	1	ID=g19858.t1.CDS1;Parent=g19858.t1;
OZ010656.1_Phania_funesta_genome_assembly,_chromosome:_5	AUGUSTUS	exon	74727469	74727631	.	-	.	ID=g19858.t1.exon1;Parent=g19858.t1;
OZ010656.1_Phania_funesta_genome_assembly,_chromosome:_5	AUGUSTUS	intron	74727632	74732463	1	-	.	ID=g19858.t1.intron1;Parent=g19858.t1;
OZ010656.1_Phania_funesta_genome_assembly,_chromosome:_5	AUGUSTUS	CDS	74732464	74732641	1	-	2	ID=g19858.t1.CDS2;Parent=g19858.t1;
OZ010656.1_Phania_funesta_genome_assembly,_chromosome:_5	AUGUSTUS	exon	74732464	74732641	.	-	.	ID=g19858.t1.exon2;Parent=g19858.t1;
OZ010656.1_Phania_funesta_genome_assembly,_chromosome:_5	AUGUSTUS	intron	74732642	74763627	1	-	.	ID=g19858.t1.intron2;Parent=g19858.t1;
OZ010656.1_Phania_funesta_genome_assembly,_chromosome:_5	AUGUSTUS	CDS	74763628	74763742	1	-	0	ID=g19858.t1.CDS3;Parent=g19858.t1;
OZ010656.1_Phania_funesta_genome_assembly,_chromosome:_5	AUGUSTUS	exon	74763628	74763742	.	-	.	ID=g19858.t1.exon3;Parent=g19858.t1;
OZ010656.1_Phania_funesta_genome_assembly,_chromosome:_5	AUGUSTUS	intron	74763743	74763798	1	-	.	ID=g19858.t1.intron3;Parent=g19858.t1;
OZ010656.1_Phania_funesta_genome_assembly,_chromosome:_5	AUGUSTUS	CDS	74763799	74764091	1	-	2	ID=g19858.t1.CDS4;Parent=g19858.t1;
OZ010656.1_Phania_funesta_genome_assembly,_chromosome:_5	AUGUSTUS	exon	74763799	74764091	.	-	.	ID=g19858.t1.exon4;Parent=g19858.t1;
OZ010656.1_Phania_funesta_genome_assembly,_chromosome:_5	AUGUSTUS	intron	74764092	74764148	1	-	.	ID=g19858.t1.intron4;Parent=g19858.t1;
OZ010656.1_Phania_funesta_genome_assembly,_chromosome:_5	AUGUSTUS	CDS	74764149	74764321	1	-	1	ID=g19858.t1.CDS5;Parent=g19858.t1;
OZ010656.1_Phania_funesta_genome_assembly,_chromosome:_5	AUGUSTUS	exon	74764149	74764321	.	-	.	ID=g19858.t1.exon5;Parent=g19858.t1;
OZ010656.1_Phania_funesta_genome_assembly,_chromosome:_5	AUGUSTUS	intron	74764322	74764391	1	-	.	ID=g19858.t1.intron5;Parent=g19858.t1;
OZ010656.1_Phania_funesta_genome_assembly,_chromosome:_5	AUGUSTUS	CDS	74764392	74764743	1	-	2	ID=g19858.t1.CDS6;Parent=g19858.t1;
OZ010656.1_Phania_funesta_genome_assembly,_chromosome:_5	AUGUSTUS	exon	74764392	74764743	.	-	.	ID=g19858.t1.exon6;Parent=g19858.t1;
OZ010656.1_Phania_funesta_genome_assembly,_chromosome:_5	AUGUSTUS	intron	74764744	74764810	1	-	.	ID=g19858.t1.intron6;Parent=g19858.t1;
OZ010656.1_Phania_funesta_genome_assembly,_chromosome:_5	AUGUSTUS	CDS	74764811	74764929	1	-	1	ID=g19858.t1.CDS7;Parent=g19858.t1;
OZ010656.1_Phania_funesta_genome_assembly,_chromosome:_5	AUGUSTUS	exon	74764811	74764929	.	-	.	ID=g19858.t1.exon7;Parent=g19858.t1;
OZ010656.1_Phania_funesta_genome_assembly,_chromosome:_5	AUGUSTUS	intron	74764930	74764995	1	-	.	ID=g19858.t1.intron7;Parent=g19858.t1;
OZ010656.1_Phania_funesta_genome_assembly,_chromosome:_5	AUGUSTUS	CDS	74764996	74765157	1	-	1	ID=g19858.t1.CDS8;Parent=g19858.t1;
OZ010656.1_Phania_funesta_genome_assembly,_chromosome:_5	AUGUSTUS	exon	74764996	74765157	.	-	.	ID=g19858.t1.exon8;Parent=g19858.t1;
OZ010656.1_Phania_funesta_genome_assembly,_chromosome:_5	AUGUSTUS	intron	74765158	74765218	1	-	.	ID=g19858.t1.intron8;Parent=g19858.t1;
OZ010656.1_Phania_funesta_genome_assembly,_chromosome:_5	AUGUSTUS	CDS	74765219	74765526	1	-	0	ID=g19858.t1.CDS9;Parent=g19858.t1;
OZ010656.1_Phania_funesta_genome_assembly,_chromosome:_5	AUGUSTUS	exon	74765219	74765526	.	-	.	ID=g19858.t1.exon9;Parent=g19858.t1;
OZ010656.1_Phania_funesta_genome_assembly,_chromosome:_5	AUGUSTUS	intron	74765527	74765592	1	-	.	ID=g19858.t1.intron9;Parent=g19858.t1;
OZ010656.1_Phania_funesta_genome_assembly,_chromosome:_5	AUGUSTUS	CDS	74765593	74765717	1	-	2	ID=g19858.t1.CDS10;Parent=g19858.t1;
OZ010656.1_Phania_funesta_genome_assembly,_chromosome:_5	AUGUSTUS	exon	74765593	74765717	.	-	.	ID=g19858.t1.exon10;Parent=g19858.t1;
OZ010656.1_Phania_funesta_genome_assembly,_chromosome:_5	AUGUSTUS	intron	74765718	74765772	1	-	.	ID=g19858.t1.intron10;Parent=g19858.t1;
OZ010656.1_Phania_funesta_genome_assembly,_chromosome:_5	AUGUSTUS	CDS	74765773	74765941	1	-	0	ID=g19858.t1.CDS11;Parent=g19858.t1;
OZ010656.1_Phania_funesta_genome_assembly,_chromosome:_5	AUGUSTUS	exon	74765773	74765941	.	-	.	ID=g19858.t1.exon11;Parent=g19858.t1;
OZ010656.1_Phania_funesta_genome_assembly,_chromosome:_5	AUGUSTUS	intron	74765942	74766009	1	-	.	ID=g19858.t1.intron11;Parent=g19858.t1;
OZ010656.1_Phania_funesta_genome_assembly,_chromosome:_5	AUGUSTUS	CDS	74766010	74766124	1	-	1	ID=g19858.t1.CDS12;Parent=g19858.t1;
OZ010656.1_Phania_funesta_genome_assembly,_chromosome:_5	AUGUSTUS	exon	74766010	74766124	.	-	.	ID=g19858.t1.exon12;Parent=g19858.t1;
OZ010656.1_Phania_funesta_genome_assembly,_chromosome:_5	AUGUSTUS	intron	74766125	74766184	1	-	.	ID=g19858.t1.intron12;Parent=g19858.t1;
OZ010656.1_Phania_funesta_genome_assembly,_chromosome:_5	AUGUSTUS	CDS	74766185	74766457	1	-	1	ID=g19858.t1.CDS13;Parent=g19858.t1;
OZ010656.1_Phania_funesta_genome_assembly,_chromosome:_5	AUGUSTUS	exon	74766185	74766457	.	-	.	ID=g19858.t1.exon13;Parent=g19858.t1;
OZ010656.1_Phania_funesta_genome_assembly,_chromosome:_5	AUGUSTUS	intron	74766458	74766526	1	-	.	ID=g19858.t1.intron13;Parent=g19858.t1;
OZ010656.1_Phania_funesta_genome_assembly,_chromosome:_5	AUGUSTUS	CDS	74766527	74766663	1	-	0	ID=g19858.t1.CDS14;Parent=g19858.t1;
OZ010656.1_Phania_funesta_genome_assembly,_chromosome:_5	AUGUSTUS	exon	74766527	74766663	.	-	.	ID=g19858.t1.exon14;Parent=g19858.t1;
OZ010656.1_Phania_funesta_genome_assembly,_chromosome:_5	AUGUSTUS	start_codon	74766661	74766663	.	-	0	ID=g19858.t1.start1;Parent=g19858.t1;
OZ010656.1_Phania_funesta_genome_assembly,_chromosome:_5	AUGUSTUS	gene	74769641	74770407	.	-	.	ID=g19859;
OZ010656.1_Phania_funesta_genome_assembly,_chromosome:_5	AUGUSTUS	mRNA	74769641	74770407	1	-	.	ID=g19859.t1;Parent=g19859;
OZ010656.1_Phania_funesta_genome_assembly,_chromosome:_5	AUGUSTUS	stop_codon	74769641	74769643	.	-	0	ID=g19859.t1.stop1;Parent=g19859.t1;
OZ010656.1_Phania_funesta_genome_assembly,_chromosome:_5	AUGUSTUS	CDS	74769641	74770336	1	-	0	ID=g19859.t1.CDS1;Parent=g19859.t1;
OZ010656.1_Phania_funesta_genome_assembly,_chromosome:_5	AUGUSTUS	exon	74769641	74770336	.	-	.	ID=g19859.t1.exon1;Parent=g19859.t1;
OZ010656.1_Phania_funesta_genome_assembly,_chromosome:_5	AUGUSTUS	intron	74770337	74770392	1	-	.	ID=g19859.t1.intron1;Parent=g19859.t1;
OZ010656.1_Phania_funesta_genome_assembly,_chromosome:_5	AUGUSTUS	CDS	74770393	74770407	1	-	0	ID=g19859.t1.CDS2;Parent=g19859.t1;
OZ010656.1_Phania_funesta_genome_assembly,_chromosome:_5	AUGUSTUS	exon	74770393	74770407	.	-	.	ID=g19859.t1.exon2;Parent=g19859.t1;
OZ010656.1_Phania_funesta_genome_assembly,_chromosome:_5	AUGUSTUS	start_codon	74770405	74770407	.	-	0	ID=g19859.t1.start1;Parent=g19859.t1;
OZ010656.1_Phania_funesta_genome_assembly,_chromosome:_5	AUGUSTUS	gene	74789270	74790399	.	+	.	ID=g19860;
OZ010656.1_Phania_funesta_genome_assembly,_chromosome:_5	AUGUSTUS	mRNA	74789270	74790399	1	+	.	ID=g19860.t1;Parent=g19860;
OZ010656.1_Phania_funesta_genome_assembly,_chromosome:_5	AUGUSTUS	start_codon	74789270	74789272	.	+	0	ID=g19860.t1.start1;Parent=g19860.t1;
OZ010656.1_Phania_funesta_genome_assembly,_chromosome:_5	AUGUSTUS	CDS	74789270	74789281	1	+	0	ID=g19860.t1.CDS1;Parent=g19860.t1;
OZ010656.1_Phania_funesta_genome_assembly,_chromosome:_5	AUGUSTUS	exon	74789270	74789281	.	+	.	ID=g19860.t1.exon1;Parent=g19860.t1;
OZ010656.1_Phania_funesta_genome_assembly,_chromosome:_5	AUGUSTUS	intron	74789282	74789352	1	+	.	ID=g19860.t1.intron1;Parent=g19860.t1;
OZ010656.1_Phania_funesta_genome_assembly,_chromosome:_5	AUGUSTUS	CDS	74789353	74789742	1	+	0	ID=g19860.t1.CDS2;Parent=g19860.t1;
OZ010656.1_Phania_funesta_genome_assembly,_chromosome:_5	AUGUSTUS	exon	74789353	74789742	.	+	.	ID=g19860.t1.exon2;Parent=g19860.t1;
OZ010656.1_Phania_funesta_genome_assembly,_chromosome:_5	AUGUSTUS	intron	74789743	74790210	1	+	.	ID=g19860.t1.intron2;Parent=g19860.t1;
OZ010656.1_Phania_funesta_genome_assembly,_chromosome:_5	AUGUSTUS	CDS	74790211	74790399	1	+	0	ID=g19860.t1.CDS3;Parent=g19860.t1;
OZ010656.1_Phania_funesta_genome_assembly,_chromosome:_5	AUGUSTUS	exon	74790211	74790399	.	+	.	ID=g19860.t1.exon3;Parent=g19860.t1;
OZ010656.1_Phania_funesta_genome_assembly,_chromosome:_5	AUGUSTUS	stop_codon	74790397	74790399	.	+	0	ID=g19860.t1.stop1;Parent=g19860.t1;
OZ010656.1_Phania_funesta_genome_assembly,_chromosome:_5	AUGUSTUS	gene	74797390	74797782	.	+	.	ID=g19861;
OZ010656.1_Phania_funesta_genome_assembly,_chromosome:_5	AUGUSTUS	mRNA	74797390	74797782	0.96	+	.	ID=g19861.t1;Parent=g19861;
OZ010656.1_Phania_funesta_genome_assembly,_chromosome:_5	AUGUSTUS	start_codon	74797390	74797392	.	+	0	ID=g19861.t1.start1;Parent=g19861.t1;
OZ010656.1_Phania_funesta_genome_assembly,_chromosome:_5	AUGUSTUS	CDS	74797390	74797782	0.96	+	0	ID=g19861.t1.CDS1;Parent=g19861.t1;
OZ010656.1_Phania_funesta_genome_assembly,_chromosome:_5	AUGUSTUS	exon	74797390	74797782	.	+	.	ID=g19861.t1.exon1;Parent=g19861.t1;
OZ010656.1_Phania_funesta_genome_assembly,_chromosome:_5	AUGUSTUS	stop_codon	74797780	74797782	.	+	0	ID=g19861.t1.stop1;Parent=g19861.t1;
OZ010656.1_Phania_funesta_genome_assembly,_chromosome:_5	AUGUSTUS	gene	74808030	74809868	.	+	.	ID=g19862;
OZ010656.1_Phania_funesta_genome_assembly,_chromosome:_5	AUGUSTUS	mRNA	74808030	74809868	0.35	+	.	ID=g19862.t1;Parent=g19862;
OZ010656.1_Phania_funesta_genome_assembly,_chromosome:_5	AUGUSTUS	start_codon	74808030	74808032	.	+	0	ID=g19862.t1.start1;Parent=g19862.t1;
OZ010656.1_Phania_funesta_genome_assembly,_chromosome:_5	AUGUSTUS	CDS	74808030	74808044	0.35	+	0	ID=g19862.t1.CDS1;Parent=g19862.t1;
OZ010656.1_Phania_funesta_genome_assembly,_chromosome:_5	AUGUSTUS	exon	74808030	74808044	.	+	.	ID=g19862.t1.exon1;Parent=g19862.t1;
OZ010656.1_Phania_funesta_genome_assembly,_chromosome:_5	AUGUSTUS	intron	74808045	74808813	0.35	+	.	ID=g19862.t1.intron1;Parent=g19862.t1;
OZ010656.1_Phania_funesta_genome_assembly,_chromosome:_5	AUGUSTUS	CDS	74808814	74809068	1	+	0	ID=g19862.t1.CDS2;Parent=g19862.t1;
OZ010656.1_Phania_funesta_genome_assembly,_chromosome:_5	AUGUSTUS	exon	74808814	74809068	.	+	.	ID=g19862.t1.exon2;Parent=g19862.t1;
OZ010656.1_Phania_funesta_genome_assembly,_chromosome:_5	AUGUSTUS	intron	74809069	74809553	1	+	.	ID=g19862.t1.intron2;Parent=g19862.t1;
OZ010656.1_Phania_funesta_genome_assembly,_chromosome:_5	AUGUSTUS	CDS	74809554	74809868	1	+	0	ID=g19862.t1.CDS3;Parent=g19862.t1;
OZ010656.1_Phania_funesta_genome_assembly,_chromosome:_5	AUGUSTUS	exon	74809554	74809868	.	+	.	ID=g19862.t1.exon3;Parent=g19862.t1;
OZ010656.1_Phania_funesta_genome_assembly,_chromosome:_5	AUGUSTUS	stop_codon	74809866	74809868	.	+	0	ID=g19862.t1.stop1;Parent=g19862.t1;
OZ010656.1_Phania_funesta_genome_assembly,_chromosome:_5	AUGUSTUS	gene	74819437	74820295	.	-	.	ID=g19863;
OZ010656.1_Phania_funesta_genome_assembly,_chromosome:_5	AUGUSTUS	mRNA	74819437	74820295	0.55	-	.	ID=g19863.t1;Parent=g19863;
OZ010656.1_Phania_funesta_genome_assembly,_chromosome:_5	AUGUSTUS	stop_codon	74819437	74819439	.	-	0	ID=g19863.t1.stop1;Parent=g19863.t1;
OZ010656.1_Phania_funesta_genome_assembly,_chromosome:_5	AUGUSTUS	CDS	74819437	74819598	1	-	0	ID=g19863.t1.CDS1;Parent=g19863.t1;
OZ010656.1_Phania_funesta_genome_assembly,_chromosome:_5	AUGUSTUS	exon	74819437	74819598	.	-	.	ID=g19863.t1.exon1;Parent=g19863.t1;
OZ010656.1_Phania_funesta_genome_assembly,_chromosome:_5	AUGUSTUS	intron	74819599	74819687	1	-	.	ID=g19863.t1.intron1;Parent=g19863.t1;
OZ010656.1_Phania_funesta_genome_assembly,_chromosome:_5	AUGUSTUS	CDS	74819688	74819837	1	-	0	ID=g19863.t1.CDS2;Parent=g19863.t1;
OZ010656.1_Phania_funesta_genome_assembly,_chromosome:_5	AUGUSTUS	exon	74819688	74819837	.	-	.	ID=g19863.t1.exon2;Parent=g19863.t1;
OZ010656.1_Phania_funesta_genome_assembly,_chromosome:_5	AUGUSTUS	intron	74819838	74820262	0.55	-	.	ID=g19863.t1.intron2;Parent=g19863.t1;
OZ010656.1_Phania_funesta_genome_assembly,_chromosome:_5	AUGUSTUS	CDS	74820263	74820295	0.55	-	0	ID=g19863.t1.CDS3;Parent=g19863.t1;
OZ010656.1_Phania_funesta_genome_assembly,_chromosome:_5	AUGUSTUS	exon	74820263	74820295	.	-	.	ID=g19863.t1.exon3;Parent=g19863.t1;
OZ010656.1_Phania_funesta_genome_assembly,_chromosome:_5	AUGUSTUS	start_codon	74820293	74820295	.	-	0	ID=g19863.t1.start1;Parent=g19863.t1;
OZ010656.1_Phania_funesta_genome_assembly,_chromosome:_5	AUGUSTUS	gene	74830538	74837600	.	+	.	ID=g19864;
OZ010656.1_Phania_funesta_genome_assembly,_chromosome:_5	AUGUSTUS	mRNA	74830538	74837600	0.34	+	.	ID=g19864.t1;Parent=g19864;
OZ010656.1_Phania_funesta_genome_assembly,_chromosome:_5	AUGUSTUS	start_codon	74830538	74830540	.	+	0	ID=g19864.t1.start1;Parent=g19864.t1;
OZ010656.1_Phania_funesta_genome_assembly,_chromosome:_5	AUGUSTUS	CDS	74830538	74830603	1	+	0	ID=g19864.t1.CDS1;Parent=g19864.t1;
OZ010656.1_Phania_funesta_genome_assembly,_chromosome:_5	AUGUSTUS	exon	74830538	74830603	.	+	.	ID=g19864.t1.exon1;Parent=g19864.t1;
OZ010656.1_Phania_funesta_genome_assembly,_chromosome:_5	AUGUSTUS	intron	74830604	74835296	1	+	.	ID=g19864.t1.intron1;Parent=g19864.t1;
OZ010656.1_Phania_funesta_genome_assembly,_chromosome:_5	AUGUSTUS	CDS	74835297	74837235	0.7	+	0	ID=g19864.t1.CDS2;Parent=g19864.t1;
OZ010656.1_Phania_funesta_genome_assembly,_chromosome:_5	AUGUSTUS	exon	74835297	74837235	.	+	.	ID=g19864.t1.exon2;Parent=g19864.t1;
OZ010656.1_Phania_funesta_genome_assembly,_chromosome:_5	AUGUSTUS	intron	74837236	74837307	0.34	+	.	ID=g19864.t1.intron2;Parent=g19864.t1;
OZ010656.1_Phania_funesta_genome_assembly,_chromosome:_5	AUGUSTUS	CDS	74837308	74837600	0.46	+	2	ID=g19864.t1.CDS3;Parent=g19864.t1;
OZ010656.1_Phania_funesta_genome_assembly,_chromosome:_5	AUGUSTUS	exon	74837308	74837600	.	+	.	ID=g19864.t1.exon3;Parent=g19864.t1;
OZ010656.1_Phania_funesta_genome_assembly,_chromosome:_5	AUGUSTUS	stop_codon	74837598	74837600	.	+	0	ID=g19864.t1.stop1;Parent=g19864.t1;
OZ010656.1_Phania_funesta_genome_assembly,_chromosome:_5	AUGUSTUS	gene	74839658	74854136	.	-	.	ID=g19865;
OZ010656.1_Phania_funesta_genome_assembly,_chromosome:_5	AUGUSTUS	mRNA	74839658	74854136	0.84	-	.	ID=g19865.t1;Parent=g19865;
OZ010656.1_Phania_funesta_genome_assembly,_chromosome:_5	AUGUSTUS	stop_codon	74839658	74839660	.	-	0	ID=g19865.t1.stop1;Parent=g19865.t1;
OZ010656.1_Phania_funesta_genome_assembly,_chromosome:_5	AUGUSTUS	CDS	74839658	74840061	0.87	-	2	ID=g19865.t1.CDS1;Parent=g19865.t1;
OZ010656.1_Phania_funesta_genome_assembly,_chromosome:_5	AUGUSTUS	exon	74839658	74840061	.	-	.	ID=g19865.t1.exon1;Parent=g19865.t1;
OZ010656.1_Phania_funesta_genome_assembly,_chromosome:_5	AUGUSTUS	intron	74840062	74842655	0.84	-	.	ID=g19865.t1.intron1;Parent=g19865.t1;
OZ010656.1_Phania_funesta_genome_assembly,_chromosome:_5	AUGUSTUS	CDS	74842656	74842811	0.85	-	2	ID=g19865.t1.CDS2;Parent=g19865.t1;
OZ010656.1_Phania_funesta_genome_assembly,_chromosome:_5	AUGUSTUS	exon	74842656	74842811	.	-	.	ID=g19865.t1.exon2;Parent=g19865.t1;
OZ010656.1_Phania_funesta_genome_assembly,_chromosome:_5	AUGUSTUS	intron	74842812	74842883	1	-	.	ID=g19865.t1.intron2;Parent=g19865.t1;
OZ010656.1_Phania_funesta_genome_assembly,_chromosome:_5	AUGUSTUS	CDS	74842884	74843220	1	-	0	ID=g19865.t1.CDS3;Parent=g19865.t1;
OZ010656.1_Phania_funesta_genome_assembly,_chromosome:_5	AUGUSTUS	exon	74842884	74843220	.	-	.	ID=g19865.t1.exon3;Parent=g19865.t1;
OZ010656.1_Phania_funesta_genome_assembly,_chromosome:_5	AUGUSTUS	intron	74843221	74843392	1	-	.	ID=g19865.t1.intron3;Parent=g19865.t1;
OZ010656.1_Phania_funesta_genome_assembly,_chromosome:_5	AUGUSTUS	CDS	74843393	74844487	1	-	0	ID=g19865.t1.CDS4;Parent=g19865.t1;
OZ010656.1_Phania_funesta_genome_assembly,_chromosome:_5	AUGUSTUS	exon	74843393	74844487	.	-	.	ID=g19865.t1.exon4;Parent=g19865.t1;
OZ010656.1_Phania_funesta_genome_assembly,_chromosome:_5	AUGUSTUS	intron	74844488	74846067	1	-	.	ID=g19865.t1.intron4;Parent=g19865.t1;
OZ010656.1_Phania_funesta_genome_assembly,_chromosome:_5	AUGUSTUS	CDS	74846068	74847339	1	-	0	ID=g19865.t1.CDS5;Parent=g19865.t1;
OZ010656.1_Phania_funesta_genome_assembly,_chromosome:_5	AUGUSTUS	exon	74846068	74847339	.	-	.	ID=g19865.t1.exon5;Parent=g19865.t1;
OZ010656.1_Phania_funesta_genome_assembly,_chromosome:_5	AUGUSTUS	intron	74847340	74847412	1	-	.	ID=g19865.t1.intron5;Parent=g19865.t1;
OZ010656.1_Phania_funesta_genome_assembly,_chromosome:_5	AUGUSTUS	CDS	74847413	74847568	1	-	0	ID=g19865.t1.CDS6;Parent=g19865.t1;
OZ010656.1_Phania_funesta_genome_assembly,_chromosome:_5	AUGUSTUS	exon	74847413	74847568	.	-	.	ID=g19865.t1.exon6;Parent=g19865.t1;
OZ010656.1_Phania_funesta_genome_assembly,_chromosome:_5	AUGUSTUS	intron	74847569	74847638	1	-	.	ID=g19865.t1.intron6;Parent=g19865.t1;
OZ010656.1_Phania_funesta_genome_assembly,_chromosome:_5	AUGUSTUS	CDS	74847639	74847891	1	-	1	ID=g19865.t1.CDS7;Parent=g19865.t1;
OZ010656.1_Phania_funesta_genome_assembly,_chromosome:_5	AUGUSTUS	exon	74847639	74847891	.	-	.	ID=g19865.t1.exon7;Parent=g19865.t1;
OZ010656.1_Phania_funesta_genome_assembly,_chromosome:_5	AUGUSTUS	intron	74847892	74847952	1	-	.	ID=g19865.t1.intron7;Parent=g19865.t1;
OZ010656.1_Phania_funesta_genome_assembly,_chromosome:_5	AUGUSTUS	CDS	74847953	74848188	1	-	0	ID=g19865.t1.CDS8;Parent=g19865.t1;
OZ010656.1_Phania_funesta_genome_assembly,_chromosome:_5	AUGUSTUS	exon	74847953	74848188	.	-	.	ID=g19865.t1.exon8;Parent=g19865.t1;
OZ010656.1_Phania_funesta_genome_assembly,_chromosome:_5	AUGUSTUS	intron	74848189	74848256	1	-	.	ID=g19865.t1.intron8;Parent=g19865.t1;
OZ010656.1_Phania_funesta_genome_assembly,_chromosome:_5	AUGUSTUS	CDS	74848257	74848464	1	-	1	ID=g19865.t1.CDS9;Parent=g19865.t1;
OZ010656.1_Phania_funesta_genome_assembly,_chromosome:_5	AUGUSTUS	exon	74848257	74848464	.	-	.	ID=g19865.t1.exon9;Parent=g19865.t1;
OZ010656.1_Phania_funesta_genome_assembly,_chromosome:_5	AUGUSTUS	intron	74848465	74848527	1	-	.	ID=g19865.t1.intron9;Parent=g19865.t1;
OZ010656.1_Phania_funesta_genome_assembly,_chromosome:_5	AUGUSTUS	CDS	74848528	74849129	1	-	0	ID=g19865.t1.CDS10;Parent=g19865.t1;
OZ010656.1_Phania_funesta_genome_assembly,_chromosome:_5	AUGUSTUS	exon	74848528	74849129	.	-	.	ID=g19865.t1.exon10;Parent=g19865.t1;
OZ010656.1_Phania_funesta_genome_assembly,_chromosome:_5	AUGUSTUS	intron	74849130	74850410	1	-	.	ID=g19865.t1.intron10;Parent=g19865.t1;
OZ010656.1_Phania_funesta_genome_assembly,_chromosome:_5	AUGUSTUS	CDS	74850411	74850560	1	-	0	ID=g19865.t1.CDS11;Parent=g19865.t1;
OZ010656.1_Phania_funesta_genome_assembly,_chromosome:_5	AUGUSTUS	exon	74850411	74850560	.	-	.	ID=g19865.t1.exon11;Parent=g19865.t1;
OZ010656.1_Phania_funesta_genome_assembly,_chromosome:_5	AUGUSTUS	intron	74850561	74850707	1	-	.	ID=g19865.t1.intron11;Parent=g19865.t1;
OZ010656.1_Phania_funesta_genome_assembly,_chromosome:_5	AUGUSTUS	CDS	74850708	74850779	1	-	0	ID=g19865.t1.CDS12;Parent=g19865.t1;
OZ010656.1_Phania_funesta_genome_assembly,_chromosome:_5	AUGUSTUS	exon	74850708	74850779	.	-	.	ID=g19865.t1.exon12;Parent=g19865.t1;
OZ010656.1_Phania_funesta_genome_assembly,_chromosome:_5	AUGUSTUS	intron	74850780	74850964	1	-	.	ID=g19865.t1.intron12;Parent=g19865.t1;
OZ010656.1_Phania_funesta_genome_assembly,_chromosome:_5	AUGUSTUS	CDS	74850965	74851053	1	-	2	ID=g19865.t1.CDS13;Parent=g19865.t1;
OZ010656.1_Phania_funesta_genome_assembly,_chromosome:_5	AUGUSTUS	exon	74850965	74851053	.	-	.	ID=g19865.t1.exon13;Parent=g19865.t1;
OZ010656.1_Phania_funesta_genome_assembly,_chromosome:_5	AUGUSTUS	intron	74851054	74851116	1	-	.	ID=g19865.t1.intron13;Parent=g19865.t1;
OZ010656.1_Phania_funesta_genome_assembly,_chromosome:_5	AUGUSTUS	CDS	74851117	74851303	1	-	0	ID=g19865.t1.CDS14;Parent=g19865.t1;
OZ010656.1_Phania_funesta_genome_assembly,_chromosome:_5	AUGUSTUS	exon	74851117	74851303	.	-	.	ID=g19865.t1.exon14;Parent=g19865.t1;
OZ010656.1_Phania_funesta_genome_assembly,_chromosome:_5	AUGUSTUS	intron	74851304	74852023	1	-	.	ID=g19865.t1.intron14;Parent=g19865.t1;
OZ010656.1_Phania_funesta_genome_assembly,_chromosome:_5	AUGUSTUS	CDS	74852024	74852173	1	-	0	ID=g19865.t1.CDS15;Parent=g19865.t1;
OZ010656.1_Phania_funesta_genome_assembly,_chromosome:_5	AUGUSTUS	exon	74852024	74852173	.	-	.	ID=g19865.t1.exon15;Parent=g19865.t1;
OZ010656.1_Phania_funesta_genome_assembly,_chromosome:_5	AUGUSTUS	intron	74852174	74852310	1	-	.	ID=g19865.t1.intron15;Parent=g19865.t1;
OZ010656.1_Phania_funesta_genome_assembly,_chromosome:_5	AUGUSTUS	CDS	74852311	74852514	1	-	0	ID=g19865.t1.CDS16;Parent=g19865.t1;
OZ010656.1_Phania_funesta_genome_assembly,_chromosome:_5	AUGUSTUS	exon	74852311	74852514	.	-	.	ID=g19865.t1.exon16;Parent=g19865.t1;
OZ010656.1_Phania_funesta_genome_assembly,_chromosome:_5	AUGUSTUS	intron	74852515	74854085	1	-	.	ID=g19865.t1.intron16;Parent=g19865.t1;
OZ010656.1_Phania_funesta_genome_assembly,_chromosome:_5	AUGUSTUS	CDS	74854086	74854136	1	-	0	ID=g19865.t1.CDS17;Parent=g19865.t1;
OZ010656.1_Phania_funesta_genome_assembly,_chromosome:_5	AUGUSTUS	exon	74854086	74854136	.	-	.	ID=g19865.t1.exon17;Parent=g19865.t1;
OZ010656.1_Phania_funesta_genome_assembly,_chromosome:_5	AUGUSTUS	start_codon	74854134	74854136	.	-	0	ID=g19865.t1.start1;Parent=g19865.t1;
OZ010656.1_Phania_funesta_genome_assembly,_chromosome:_5	AUGUSTUS	mRNA	74839658	74854136	0.82	-	.	ID=g19865.t2;Parent=g19865;
OZ010656.1_Phania_funesta_genome_assembly,_chromosome:_5	AUGUSTUS	stop_codon	74839658	74839660	.	-	0	ID=g19865.t2.stop1;Parent=g19865.t2;
OZ010656.1_Phania_funesta_genome_assembly,_chromosome:_5	AUGUSTUS	CDS	74839658	74840061	0.86	-	2	ID=g19865.t2.CDS1;Parent=g19865.t2;
OZ010656.1_Phania_funesta_genome_assembly,_chromosome:_5	AUGUSTUS	exon	74839658	74840061	.	-	.	ID=g19865.t2.exon1;Parent=g19865.t2;
OZ010656.1_Phania_funesta_genome_assembly,_chromosome:_5	AUGUSTUS	intron	74840062	74842655	0.82	-	.	ID=g19865.t2.intron1;Parent=g19865.t2;
OZ010656.1_Phania_funesta_genome_assembly,_chromosome:_5	AUGUSTUS	CDS	74842656	74842811	0.84	-	2	ID=g19865.t2.CDS2;Parent=g19865.t2;
OZ010656.1_Phania_funesta_genome_assembly,_chromosome:_5	AUGUSTUS	exon	74842656	74842811	.	-	.	ID=g19865.t2.exon2;Parent=g19865.t2;
OZ010656.1_Phania_funesta_genome_assembly,_chromosome:_5	AUGUSTUS	intron	74842812	74842883	1	-	.	ID=g19865.t2.intron2;Parent=g19865.t2;
OZ010656.1_Phania_funesta_genome_assembly,_chromosome:_5	AUGUSTUS	CDS	74842884	74843220	1	-	0	ID=g19865.t2.CDS3;Parent=g19865.t2;
OZ010656.1_Phania_funesta_genome_assembly,_chromosome:_5	AUGUSTUS	exon	74842884	74843220	.	-	.	ID=g19865.t2.exon3;Parent=g19865.t2;
OZ010656.1_Phania_funesta_genome_assembly,_chromosome:_5	AUGUSTUS	intron	74843221	74843392	1	-	.	ID=g19865.t2.intron3;Parent=g19865.t2;
OZ010656.1_Phania_funesta_genome_assembly,_chromosome:_5	AUGUSTUS	CDS	74843393	74844487	1	-	0	ID=g19865.t2.CDS4;Parent=g19865.t2;
OZ010656.1_Phania_funesta_genome_assembly,_chromosome:_5	AUGUSTUS	exon	74843393	74844487	.	-	.	ID=g19865.t2.exon4;Parent=g19865.t2;
OZ010656.1_Phania_funesta_genome_assembly,_chromosome:_5	AUGUSTUS	intron	74844488	74846067	1	-	.	ID=g19865.t2.intron4;Parent=g19865.t2;
OZ010656.1_Phania_funesta_genome_assembly,_chromosome:_5	AUGUSTUS	CDS	74846068	74847339	1	-	0	ID=g19865.t2.CDS5;Parent=g19865.t2;
OZ010656.1_Phania_funesta_genome_assembly,_chromosome:_5	AUGUSTUS	exon	74846068	74847339	.	-	.	ID=g19865.t2.exon5;Parent=g19865.t2;
OZ010656.1_Phania_funesta_genome_assembly,_chromosome:_5	AUGUSTUS	intron	74847340	74847412	1	-	.	ID=g19865.t2.intron5;Parent=g19865.t2;
OZ010656.1_Phania_funesta_genome_assembly,_chromosome:_5	AUGUSTUS	CDS	74847413	74847568	1	-	0	ID=g19865.t2.CDS6;Parent=g19865.t2;
OZ010656.1_Phania_funesta_genome_assembly,_chromosome:_5	AUGUSTUS	exon	74847413	74847568	.	-	.	ID=g19865.t2.exon6;Parent=g19865.t2;
OZ010656.1_Phania_funesta_genome_assembly,_chromosome:_5	AUGUSTUS	intron	74847569	74847638	1	-	.	ID=g19865.t2.intron6;Parent=g19865.t2;
OZ010656.1_Phania_funesta_genome_assembly,_chromosome:_5	AUGUSTUS	CDS	74847639	74847891	1	-	1	ID=g19865.t2.CDS7;Parent=g19865.t2;
OZ010656.1_Phania_funesta_genome_assembly,_chromosome:_5	AUGUSTUS	exon	74847639	74847891	.	-	.	ID=g19865.t2.exon7;Parent=g19865.t2;
OZ010656.1_Phania_funesta_genome_assembly,_chromosome:_5	AUGUSTUS	intron	74847892	74847952	1	-	.	ID=g19865.t2.intron7;Parent=g19865.t2;
OZ010656.1_Phania_funesta_genome_assembly,_chromosome:_5	AUGUSTUS	CDS	74847953	74848188	1	-	0	ID=g19865.t2.CDS8;Parent=g19865.t2;
OZ010656.1_Phania_funesta_genome_assembly,_chromosome:_5	AUGUSTUS	exon	74847953	74848188	.	-	.	ID=g19865.t2.exon8;Parent=g19865.t2;
OZ010656.1_Phania_funesta_genome_assembly,_chromosome:_5	AUGUSTUS	intron	74848189	74848256	1	-	.	ID=g19865.t2.intron8;Parent=g19865.t2;
OZ010656.1_Phania_funesta_genome_assembly,_chromosome:_5	AUGUSTUS	CDS	74848257	74848464	1	-	1	ID=g19865.t2.CDS9;Parent=g19865.t2;
OZ010656.1_Phania_funesta_genome_assembly,_chromosome:_5	AUGUSTUS	exon	74848257	74848464	.	-	.	ID=g19865.t2.exon9;Parent=g19865.t2;
OZ010656.1_Phania_funesta_genome_assembly,_chromosome:_5	AUGUSTUS	intron	74848465	74848527	1	-	.	ID=g19865.t2.intron9;Parent=g19865.t2;
OZ010656.1_Phania_funesta_genome_assembly,_chromosome:_5	AUGUSTUS	CDS	74848528	74849129	1	-	0	ID=g19865.t2.CDS10;Parent=g19865.t2;
OZ010656.1_Phania_funesta_genome_assembly,_chromosome:_5	AUGUSTUS	exon	74848528	74849129	.	-	.	ID=g19865.t2.exon10;Parent=g19865.t2;
OZ010656.1_Phania_funesta_genome_assembly,_chromosome:_5	AUGUSTUS	intron	74849130	74850410	1	-	.	ID=g19865.t2.intron10;Parent=g19865.t2;
OZ010656.1_Phania_funesta_genome_assembly,_chromosome:_5	AUGUSTUS	CDS	74850411	74850560	1	-	0	ID=g19865.t2.CDS11;Parent=g19865.t2;
OZ010656.1_Phania_funesta_genome_assembly,_chromosome:_5	AUGUSTUS	exon	74850411	74850560	.	-	.	ID=g19865.t2.exon11;Parent=g19865.t2;
OZ010656.1_Phania_funesta_genome_assembly,_chromosome:_5	AUGUSTUS	intron	74850561	74850964	1	-	.	ID=g19865.t2.intron11;Parent=g19865.t2;
OZ010656.1_Phania_funesta_genome_assembly,_chromosome:_5	AUGUSTUS	CDS	74850965	74851053	1	-	2	ID=g19865.t2.CDS12;Parent=g19865.t2;
OZ010656.1_Phania_funesta_genome_assembly,_chromosome:_5	AUGUSTUS	exon	74850965	74851053	.	-	.	ID=g19865.t2.exon12;Parent=g19865.t2;
OZ010656.1_Phania_funesta_genome_assembly,_chromosome:_5	AUGUSTUS	intron	74851054	74851116	1	-	.	ID=g19865.t2.intron12;Parent=g19865.t2;
OZ010656.1_Phania_funesta_genome_assembly,_chromosome:_5	AUGUSTUS	CDS	74851117	74851303	1	-	0	ID=g19865.t2.CDS13;Parent=g19865.t2;
OZ010656.1_Phania_funesta_genome_assembly,_chromosome:_5	AUGUSTUS	exon	74851117	74851303	.	-	.	ID=g19865.t2.exon13;Parent=g19865.t2;
OZ010656.1_Phania_funesta_genome_assembly,_chromosome:_5	AUGUSTUS	intron	74851304	74852023	1	-	.	ID=g19865.t2.intron13;Parent=g19865.t2;
OZ010656.1_Phania_funesta_genome_assembly,_chromosome:_5	AUGUSTUS	CDS	74852024	74852173	1	-	0	ID=g19865.t2.CDS14;Parent=g19865.t2;
OZ010656.1_Phania_funesta_genome_assembly,_chromosome:_5	AUGUSTUS	exon	74852024	74852173	.	-	.	ID=g19865.t2.exon14;Parent=g19865.t2;
OZ010656.1_Phania_funesta_genome_assembly,_chromosome:_5	AUGUSTUS	intron	74852174	74852310	1	-	.	ID=g19865.t2.intron14;Parent=g19865.t2;
OZ010656.1_Phania_funesta_genome_assembly,_chromosome:_5	AUGUSTUS	CDS	74852311	74852514	1	-	0	ID=g19865.t2.CDS15;Parent=g19865.t2;
OZ010656.1_Phania_funesta_genome_assembly,_chromosome:_5	AUGUSTUS	exon	74852311	74852514	.	-	.	ID=g19865.t2.exon15;Parent=g19865.t2;
OZ010656.1_Phania_funesta_genome_assembly,_chromosome:_5	AUGUSTUS	intron	74852515	74854085	1	-	.	ID=g19865.t2.intron15;Parent=g19865.t2;
OZ010656.1_Phania_funesta_genome_assembly,_chromosome:_5	AUGUSTUS	CDS	74854086	74854136	1	-	0	ID=g19865.t2.CDS16;Parent=g19865.t2;
OZ010656.1_Phania_funesta_genome_assembly,_chromosome:_5	AUGUSTUS	exon	74854086	74854136	.	-	.	ID=g19865.t2.exon16;Parent=g19865.t2;
OZ010656.1_Phania_funesta_genome_assembly,_chromosome:_5	AUGUSTUS	start_codon	74854134	74854136	.	-	0	ID=g19865.t2.start1;Parent=g19865.t2;
OZ010656.1_Phania_funesta_genome_assembly,_chromosome:_5	AUGUSTUS	gene	74861751	74866958	.	-	.	ID=g19866;
OZ010656.1_Phania_funesta_genome_assembly,_chromosome:_5	AUGUSTUS	mRNA	74861751	74866958	1	-	.	ID=g19866.t1;Parent=g19866;
OZ010656.1_Phania_funesta_genome_assembly,_chromosome:_5	AUGUSTUS	stop_codon	74861751	74861753	.	-	0	ID=g19866.t1.stop1;Parent=g19866.t1;
OZ010656.1_Phania_funesta_genome_assembly,_chromosome:_5	AUGUSTUS	CDS	74861751	74861814	1	-	1	ID=g19866.t1.CDS1;Parent=g19866.t1;
OZ010656.1_Phania_funesta_genome_assembly,_chromosome:_5	AUGUSTUS	exon	74861751	74861814	.	-	.	ID=g19866.t1.exon1;Parent=g19866.t1;
OZ010656.1_Phania_funesta_genome_assembly,_chromosome:_5	AUGUSTUS	intron	74861815	74865642	1	-	.	ID=g19866.t1.intron1;Parent=g19866.t1;
OZ010656.1_Phania_funesta_genome_assembly,_chromosome:_5	AUGUSTUS	CDS	74865643	74866958	1	-	0	ID=g19866.t1.CDS2;Parent=g19866.t1;
OZ010656.1_Phania_funesta_genome_assembly,_chromosome:_5	AUGUSTUS	exon	74865643	74866958	.	-	.	ID=g19866.t1.exon2;Parent=g19866.t1;
OZ010656.1_Phania_funesta_genome_assembly,_chromosome:_5	AUGUSTUS	start_codon	74866956	74866958	.	-	0	ID=g19866.t1.start1;Parent=g19866.t1;
OZ010656.1_Phania_funesta_genome_assembly,_chromosome:_5	AUGUSTUS	gene	74880740	74882089	.	+	.	ID=g19867;
OZ010656.1_Phania_funesta_genome_assembly,_chromosome:_5	AUGUSTUS	mRNA	74880740	74882089	1	+	.	ID=g19867.t1;Parent=g19867;
OZ010656.1_Phania_funesta_genome_assembly,_chromosome:_5	AUGUSTUS	start_codon	74880740	74880742	.	+	0	ID=g19867.t1.start1;Parent=g19867.t1;
OZ010656.1_Phania_funesta_genome_assembly,_chromosome:_5	AUGUSTUS	CDS	74880740	74882089	1	+	0	ID=g19867.t1.CDS1;Parent=g19867.t1;
OZ010656.1_Phania_funesta_genome_assembly,_chromosome:_5	AUGUSTUS	exon	74880740	74882089	.	+	.	ID=g19867.t1.exon1;Parent=g19867.t1;
OZ010656.1_Phania_funesta_genome_assembly,_chromosome:_5	AUGUSTUS	stop_codon	74882087	74882089	.	+	0	ID=g19867.t1.stop1;Parent=g19867.t1;
OZ010656.1_Phania_funesta_genome_assembly,_chromosome:_5	AUGUSTUS	gene	74888150	74890620	.	+	.	ID=g19868;
OZ010656.1_Phania_funesta_genome_assembly,_chromosome:_5	AUGUSTUS	mRNA	74888150	74890620	1	+	.	ID=g19868.t1;Parent=g19868;
OZ010656.1_Phania_funesta_genome_assembly,_chromosome:_5	AUGUSTUS	start_codon	74888150	74888152	.	+	0	ID=g19868.t1.start1;Parent=g19868.t1;
OZ010656.1_Phania_funesta_genome_assembly,_chromosome:_5	AUGUSTUS	CDS	74888150	74888366	1	+	0	ID=g19868.t1.CDS1;Parent=g19868.t1;
OZ010656.1_Phania_funesta_genome_assembly,_chromosome:_5	AUGUSTUS	exon	74888150	74888366	.	+	.	ID=g19868.t1.exon1;Parent=g19868.t1;
OZ010656.1_Phania_funesta_genome_assembly,_chromosome:_5	AUGUSTUS	intron	74888367	74888429	1	+	.	ID=g19868.t1.intron1;Parent=g19868.t1;
OZ010656.1_Phania_funesta_genome_assembly,_chromosome:_5	AUGUSTUS	CDS	74888430	74888625	1	+	2	ID=g19868.t1.CDS2;Parent=g19868.t1;
OZ010656.1_Phania_funesta_genome_assembly,_chromosome:_5	AUGUSTUS	exon	74888430	74888625	.	+	.	ID=g19868.t1.exon2;Parent=g19868.t1;
OZ010656.1_Phania_funesta_genome_assembly,_chromosome:_5	AUGUSTUS	intron	74888626	74890134	1	+	.	ID=g19868.t1.intron2;Parent=g19868.t1;
OZ010656.1_Phania_funesta_genome_assembly,_chromosome:_5	AUGUSTUS	CDS	74890135	74890308	1	+	1	ID=g19868.t1.CDS3;Parent=g19868.t1;
OZ010656.1_Phania_funesta_genome_assembly,_chromosome:_5	AUGUSTUS	exon	74890135	74890308	.	+	.	ID=g19868.t1.exon3;Parent=g19868.t1;
OZ010656.1_Phania_funesta_genome_assembly,_chromosome:_5	AUGUSTUS	intron	74890309	74890379	1	+	.	ID=g19868.t1.intron3;Parent=g19868.t1;
OZ010656.1_Phania_funesta_genome_assembly,_chromosome:_5	AUGUSTUS	CDS	74890380	74890620	1	+	1	ID=g19868.t1.CDS4;Parent=g19868.t1;
OZ010656.1_Phania_funesta_genome_assembly,_chromosome:_5	AUGUSTUS	exon	74890380	74890620	.	+	.	ID=g19868.t1.exon4;Parent=g19868.t1;
OZ010656.1_Phania_funesta_genome_assembly,_chromosome:_5	AUGUSTUS	stop_codon	74890618	74890620	.	+	0	ID=g19868.t1.stop1;Parent=g19868.t1;
OZ010656.1_Phania_funesta_genome_assembly,_chromosome:_5	AUGUSTUS	gene	74903004	74917796	.	+	.	ID=g19869;
OZ010656.1_Phania_funesta_genome_assembly,_chromosome:_5	AUGUSTUS	mRNA	74903004	74917796	1	+	.	ID=g19869.t1;Parent=g19869;
OZ010656.1_Phania_funesta_genome_assembly,_chromosome:_5	AUGUSTUS	start_codon	74903004	74903006	.	+	0	ID=g19869.t1.start1;Parent=g19869.t1;
OZ010656.1_Phania_funesta_genome_assembly,_chromosome:_5	AUGUSTUS	CDS	74903004	74903149	1	+	0	ID=g19869.t1.CDS1;Parent=g19869.t1;
OZ010656.1_Phania_funesta_genome_assembly,_chromosome:_5	AUGUSTUS	exon	74903004	74903149	.	+	.	ID=g19869.t1.exon1;Parent=g19869.t1;
OZ010656.1_Phania_funesta_genome_assembly,_chromosome:_5	AUGUSTUS	intron	74903150	74903257	1	+	.	ID=g19869.t1.intron1;Parent=g19869.t1;
OZ010656.1_Phania_funesta_genome_assembly,_chromosome:_5	AUGUSTUS	CDS	74903258	74903471	1	+	1	ID=g19869.t1.CDS2;Parent=g19869.t1;
OZ010656.1_Phania_funesta_genome_assembly,_chromosome:_5	AUGUSTUS	exon	74903258	74903471	.	+	.	ID=g19869.t1.exon2;Parent=g19869.t1;
OZ010656.1_Phania_funesta_genome_assembly,_chromosome:_5	AUGUSTUS	intron	74903472	74913527	1	+	.	ID=g19869.t1.intron2;Parent=g19869.t1;
OZ010656.1_Phania_funesta_genome_assembly,_chromosome:_5	AUGUSTUS	CDS	74913528	74913612	1	+	0	ID=g19869.t1.CDS3;Parent=g19869.t1;
OZ010656.1_Phania_funesta_genome_assembly,_chromosome:_5	AUGUSTUS	exon	74913528	74913612	.	+	.	ID=g19869.t1.exon3;Parent=g19869.t1;
OZ010656.1_Phania_funesta_genome_assembly,_chromosome:_5	AUGUSTUS	intron	74913613	74913673	1	+	.	ID=g19869.t1.intron3;Parent=g19869.t1;
OZ010656.1_Phania_funesta_genome_assembly,_chromosome:_5	AUGUSTUS	CDS	74913674	74913876	1	+	2	ID=g19869.t1.CDS4;Parent=g19869.t1;
OZ010656.1_Phania_funesta_genome_assembly,_chromosome:_5	AUGUSTUS	exon	74913674	74913876	.	+	.	ID=g19869.t1.exon4;Parent=g19869.t1;
OZ010656.1_Phania_funesta_genome_assembly,_chromosome:_5	AUGUSTUS	intron	74913877	74913939	1	+	.	ID=g19869.t1.intron4;Parent=g19869.t1;
OZ010656.1_Phania_funesta_genome_assembly,_chromosome:_5	AUGUSTUS	CDS	74913940	74914103	1	+	0	ID=g19869.t1.CDS5;Parent=g19869.t1;
OZ010656.1_Phania_funesta_genome_assembly,_chromosome:_5	AUGUSTUS	exon	74913940	74914103	.	+	.	ID=g19869.t1.exon5;Parent=g19869.t1;
OZ010656.1_Phania_funesta_genome_assembly,_chromosome:_5	AUGUSTUS	intron	74914104	74914166	1	+	.	ID=g19869.t1.intron5;Parent=g19869.t1;
OZ010656.1_Phania_funesta_genome_assembly,_chromosome:_5	AUGUSTUS	CDS	74914167	74914461	1	+	1	ID=g19869.t1.CDS6;Parent=g19869.t1;
OZ010656.1_Phania_funesta_genome_assembly,_chromosome:_5	AUGUSTUS	exon	74914167	74914461	.	+	.	ID=g19869.t1.exon6;Parent=g19869.t1;
OZ010656.1_Phania_funesta_genome_assembly,_chromosome:_5	AUGUSTUS	intron	74914462	74916004	1	+	.	ID=g19869.t1.intron6;Parent=g19869.t1;
OZ010656.1_Phania_funesta_genome_assembly,_chromosome:_5	AUGUSTUS	CDS	74916005	74916142	1	+	0	ID=g19869.t1.CDS7;Parent=g19869.t1;
OZ010656.1_Phania_funesta_genome_assembly,_chromosome:_5	AUGUSTUS	exon	74916005	74916142	.	+	.	ID=g19869.t1.exon7;Parent=g19869.t1;
OZ010656.1_Phania_funesta_genome_assembly,_chromosome:_5	AUGUSTUS	intron	74916143	74916891	1	+	.	ID=g19869.t1.intron7;Parent=g19869.t1;
OZ010656.1_Phania_funesta_genome_assembly,_chromosome:_5	AUGUSTUS	CDS	74916892	74917038	1	+	0	ID=g19869.t1.CDS8;Parent=g19869.t1;
OZ010656.1_Phania_funesta_genome_assembly,_chromosome:_5	AUGUSTUS	exon	74916892	74917038	.	+	.	ID=g19869.t1.exon8;Parent=g19869.t1;
OZ010656.1_Phania_funesta_genome_assembly,_chromosome:_5	AUGUSTUS	intron	74917039	74917634	1	+	.	ID=g19869.t1.intron8;Parent=g19869.t1;
OZ010656.1_Phania_funesta_genome_assembly,_chromosome:_5	AUGUSTUS	CDS	74917635	74917796	1	+	0	ID=g19869.t1.CDS9;Parent=g19869.t1;
OZ010656.1_Phania_funesta_genome_assembly,_chromosome:_5	AUGUSTUS	exon	74917635	74917796	.	+	.	ID=g19869.t1.exon9;Parent=g19869.t1;
OZ010656.1_Phania_funesta_genome_assembly,_chromosome:_5	AUGUSTUS	stop_codon	74917794	74917796	.	+	0	ID=g19869.t1.stop1;Parent=g19869.t1;
OZ010656.1_Phania_funesta_genome_assembly,_chromosome:_5	AUGUSTUS	gene	74922777	74929985	.	-	.	ID=g19870;
OZ010656.1_Phania_funesta_genome_assembly,_chromosome:_5	AUGUSTUS	mRNA	74922777	74929985	1	-	.	ID=g19870.t1;Parent=g19870;
OZ010656.1_Phania_funesta_genome_assembly,_chromosome:_5	AUGUSTUS	stop_codon	74922777	74922779	.	-	0	ID=g19870.t1.stop1;Parent=g19870.t1;
OZ010656.1_Phania_funesta_genome_assembly,_chromosome:_5	AUGUSTUS	CDS	74922777	74922828	1	-	1	ID=g19870.t1.CDS1;Parent=g19870.t1;
OZ010656.1_Phania_funesta_genome_assembly,_chromosome:_5	AUGUSTUS	exon	74922777	74922828	.	-	.	ID=g19870.t1.exon1;Parent=g19870.t1;
OZ010656.1_Phania_funesta_genome_assembly,_chromosome:_5	AUGUSTUS	intron	74922829	74925553	1	-	.	ID=g19870.t1.intron1;Parent=g19870.t1;
OZ010656.1_Phania_funesta_genome_assembly,_chromosome:_5	AUGUSTUS	CDS	74925554	74925708	1	-	0	ID=g19870.t1.CDS2;Parent=g19870.t1;
OZ010656.1_Phania_funesta_genome_assembly,_chromosome:_5	AUGUSTUS	exon	74925554	74925708	.	-	.	ID=g19870.t1.exon2;Parent=g19870.t1;
OZ010656.1_Phania_funesta_genome_assembly,_chromosome:_5	AUGUSTUS	intron	74925709	74925774	1	-	.	ID=g19870.t1.intron2;Parent=g19870.t1;
OZ010656.1_Phania_funesta_genome_assembly,_chromosome:_5	AUGUSTUS	CDS	74925775	74925928	1	-	1	ID=g19870.t1.CDS3;Parent=g19870.t1;
OZ010656.1_Phania_funesta_genome_assembly,_chromosome:_5	AUGUSTUS	exon	74925775	74925928	.	-	.	ID=g19870.t1.exon3;Parent=g19870.t1;
OZ010656.1_Phania_funesta_genome_assembly,_chromosome:_5	AUGUSTUS	intron	74925929	74925993	1	-	.	ID=g19870.t1.intron3;Parent=g19870.t1;
OZ010656.1_Phania_funesta_genome_assembly,_chromosome:_5	AUGUSTUS	CDS	74925994	74926670	1	-	0	ID=g19870.t1.CDS4;Parent=g19870.t1;
OZ010656.1_Phania_funesta_genome_assembly,_chromosome:_5	AUGUSTUS	exon	74925994	74926670	.	-	.	ID=g19870.t1.exon4;Parent=g19870.t1;
OZ010656.1_Phania_funesta_genome_assembly,_chromosome:_5	AUGUSTUS	intron	74926671	74929492	1	-	.	ID=g19870.t1.intron4;Parent=g19870.t1;
OZ010656.1_Phania_funesta_genome_assembly,_chromosome:_5	AUGUSTUS	CDS	74929493	74929762	1	-	0	ID=g19870.t1.CDS5;Parent=g19870.t1;
OZ010656.1_Phania_funesta_genome_assembly,_chromosome:_5	AUGUSTUS	exon	74929493	74929762	.	-	.	ID=g19870.t1.exon5;Parent=g19870.t1;
OZ010656.1_Phania_funesta_genome_assembly,_chromosome:_5	AUGUSTUS	intron	74929763	74929841	1	-	.	ID=g19870.t1.intron5;Parent=g19870.t1;
OZ010656.1_Phania_funesta_genome_assembly,_chromosome:_5	AUGUSTUS	CDS	74929842	74929985	1	-	0	ID=g19870.t1.CDS6;Parent=g19870.t1;
OZ010656.1_Phania_funesta_genome_assembly,_chromosome:_5	AUGUSTUS	exon	74929842	74929985	.	-	.	ID=g19870.t1.exon6;Parent=g19870.t1;
OZ010656.1_Phania_funesta_genome_assembly,_chromosome:_5	AUGUSTUS	start_codon	74929983	74929985	.	-	0	ID=g19870.t1.start1;Parent=g19870.t1;
OZ010656.1_Phania_funesta_genome_assembly,_chromosome:_5	AUGUSTUS	gene	74990365	75000106	.	+	.	ID=g19871;
OZ010656.1_Phania_funesta_genome_assembly,_chromosome:_5	AUGUSTUS	mRNA	74990365	75000106	1	+	.	ID=g19871.t1;Parent=g19871;
OZ010656.1_Phania_funesta_genome_assembly,_chromosome:_5	AUGUSTUS	start_codon	74990365	74990367	.	+	0	ID=g19871.t1.start1;Parent=g19871.t1;
OZ010656.1_Phania_funesta_genome_assembly,_chromosome:_5	AUGUSTUS	CDS	74990365	74990887	1	+	0	ID=g19871.t1.CDS1;Parent=g19871.t1;
OZ010656.1_Phania_funesta_genome_assembly,_chromosome:_5	AUGUSTUS	exon	74990365	74990887	.	+	.	ID=g19871.t1.exon1;Parent=g19871.t1;
OZ010656.1_Phania_funesta_genome_assembly,_chromosome:_5	AUGUSTUS	intron	74990888	74993364	1	+	.	ID=g19871.t1.intron1;Parent=g19871.t1;
OZ010656.1_Phania_funesta_genome_assembly,_chromosome:_5	AUGUSTUS	CDS	74993365	74993523	1	+	2	ID=g19871.t1.CDS2;Parent=g19871.t1;
OZ010656.1_Phania_funesta_genome_assembly,_chromosome:_5	AUGUSTUS	exon	74993365	74993523	.	+	.	ID=g19871.t1.exon2;Parent=g19871.t1;
OZ010656.1_Phania_funesta_genome_assembly,_chromosome:_5	AUGUSTUS	intron	74993524	74993574	1	+	.	ID=g19871.t1.intron2;Parent=g19871.t1;
OZ010656.1_Phania_funesta_genome_assembly,_chromosome:_5	AUGUSTUS	CDS	74993575	74994867	1	+	2	ID=g19871.t1.CDS3;Parent=g19871.t1;
OZ010656.1_Phania_funesta_genome_assembly,_chromosome:_5	AUGUSTUS	exon	74993575	74994867	.	+	.	ID=g19871.t1.exon3;Parent=g19871.t1;
OZ010656.1_Phania_funesta_genome_assembly,_chromosome:_5	AUGUSTUS	intron	74994868	74994930	1	+	.	ID=g19871.t1.intron3;Parent=g19871.t1;
OZ010656.1_Phania_funesta_genome_assembly,_chromosome:_5	AUGUSTUS	CDS	74994931	74995549	1	+	2	ID=g19871.t1.CDS4;Parent=g19871.t1;
OZ010656.1_Phania_funesta_genome_assembly,_chromosome:_5	AUGUSTUS	exon	74994931	74995549	.	+	.	ID=g19871.t1.exon4;Parent=g19871.t1;
OZ010656.1_Phania_funesta_genome_assembly,_chromosome:_5	AUGUSTUS	intron	74995550	74999375	1	+	.	ID=g19871.t1.intron4;Parent=g19871.t1;
OZ010656.1_Phania_funesta_genome_assembly,_chromosome:_5	AUGUSTUS	CDS	74999376	74999574	1	+	1	ID=g19871.t1.CDS5;Parent=g19871.t1;
OZ010656.1_Phania_funesta_genome_assembly,_chromosome:_5	AUGUSTUS	exon	74999376	74999574	.	+	.	ID=g19871.t1.exon5;Parent=g19871.t1;
OZ010656.1_Phania_funesta_genome_assembly,_chromosome:_5	AUGUSTUS	intron	74999575	74999637	1	+	.	ID=g19871.t1.intron5;Parent=g19871.t1;
OZ010656.1_Phania_funesta_genome_assembly,_chromosome:_5	AUGUSTUS	CDS	74999638	74999716	1	+	0	ID=g19871.t1.CDS6;Parent=g19871.t1;
OZ010656.1_Phania_funesta_genome_assembly,_chromosome:_5	AUGUSTUS	exon	74999638	74999716	.	+	.	ID=g19871.t1.exon6;Parent=g19871.t1;
OZ010656.1_Phania_funesta_genome_assembly,_chromosome:_5	AUGUSTUS	intron	74999717	74999783	1	+	.	ID=g19871.t1.intron6;Parent=g19871.t1;
OZ010656.1_Phania_funesta_genome_assembly,_chromosome:_5	AUGUSTUS	CDS	74999784	75000106	1	+	2	ID=g19871.t1.CDS7;Parent=g19871.t1;
OZ010656.1_Phania_funesta_genome_assembly,_chromosome:_5	AUGUSTUS	exon	74999784	75000106	.	+	.	ID=g19871.t1.exon7;Parent=g19871.t1;
OZ010656.1_Phania_funesta_genome_assembly,_chromosome:_5	AUGUSTUS	stop_codon	75000104	75000106	.	+	0	ID=g19871.t1.stop1;Parent=g19871.t1;
OZ010656.1_Phania_funesta_genome_assembly,_chromosome:_5	AUGUSTUS	gene	75005042	75024479	.	+	.	ID=g19872;
OZ010656.1_Phania_funesta_genome_assembly,_chromosome:_5	AUGUSTUS	mRNA	75005042	75024479	1	+	.	ID=g19872.t1;Parent=g19872;
OZ010656.1_Phania_funesta_genome_assembly,_chromosome:_5	AUGUSTUS	start_codon	75005042	75005044	.	+	0	ID=g19872.t1.start1;Parent=g19872.t1;
OZ010656.1_Phania_funesta_genome_assembly,_chromosome:_5	AUGUSTUS	CDS	75005042	75005519	1	+	0	ID=g19872.t1.CDS1;Parent=g19872.t1;
OZ010656.1_Phania_funesta_genome_assembly,_chromosome:_5	AUGUSTUS	exon	75005042	75005519	.	+	.	ID=g19872.t1.exon1;Parent=g19872.t1;
OZ010656.1_Phania_funesta_genome_assembly,_chromosome:_5	AUGUSTUS	intron	75005520	75019301	1	+	.	ID=g19872.t1.intron1;Parent=g19872.t1;
OZ010656.1_Phania_funesta_genome_assembly,_chromosome:_5	AUGUSTUS	CDS	75019302	75019574	1	+	2	ID=g19872.t1.CDS2;Parent=g19872.t1;
OZ010656.1_Phania_funesta_genome_assembly,_chromosome:_5	AUGUSTUS	exon	75019302	75019574	.	+	.	ID=g19872.t1.exon2;Parent=g19872.t1;
OZ010656.1_Phania_funesta_genome_assembly,_chromosome:_5	AUGUSTUS	intron	75019575	75019642	1	+	.	ID=g19872.t1.intron2;Parent=g19872.t1;
OZ010656.1_Phania_funesta_genome_assembly,_chromosome:_5	AUGUSTUS	CDS	75019643	75020523	1	+	2	ID=g19872.t1.CDS3;Parent=g19872.t1;
OZ010656.1_Phania_funesta_genome_assembly,_chromosome:_5	AUGUSTUS	exon	75019643	75020523	.	+	.	ID=g19872.t1.exon3;Parent=g19872.t1;
OZ010656.1_Phania_funesta_genome_assembly,_chromosome:_5	AUGUSTUS	intron	75020524	75023846	1	+	.	ID=g19872.t1.intron3;Parent=g19872.t1;
OZ010656.1_Phania_funesta_genome_assembly,_chromosome:_5	AUGUSTUS	CDS	75023847	75023941	1	+	0	ID=g19872.t1.CDS4;Parent=g19872.t1;
OZ010656.1_Phania_funesta_genome_assembly,_chromosome:_5	AUGUSTUS	exon	75023847	75023941	.	+	.	ID=g19872.t1.exon4;Parent=g19872.t1;
OZ010656.1_Phania_funesta_genome_assembly,_chromosome:_5	AUGUSTUS	intron	75023942	75024011	1	+	.	ID=g19872.t1.intron4;Parent=g19872.t1;
OZ010656.1_Phania_funesta_genome_assembly,_chromosome:_5	AUGUSTUS	CDS	75024012	75024093	1	+	1	ID=g19872.t1.CDS5;Parent=g19872.t1;
OZ010656.1_Phania_funesta_genome_assembly,_chromosome:_5	AUGUSTUS	exon	75024012	75024093	.	+	.	ID=g19872.t1.exon5;Parent=g19872.t1;
OZ010656.1_Phania_funesta_genome_assembly,_chromosome:_5	AUGUSTUS	intron	75024094	75024185	1	+	.	ID=g19872.t1.intron5;Parent=g19872.t1;
OZ010656.1_Phania_funesta_genome_assembly,_chromosome:_5	AUGUSTUS	CDS	75024186	75024479	1	+	0	ID=g19872.t1.CDS6;Parent=g19872.t1;
OZ010656.1_Phania_funesta_genome_assembly,_chromosome:_5	AUGUSTUS	exon	75024186	75024479	.	+	.	ID=g19872.t1.exon6;Parent=g19872.t1;
OZ010656.1_Phania_funesta_genome_assembly,_chromosome:_5	AUGUSTUS	stop_codon	75024477	75024479	.	+	0	ID=g19872.t1.stop1;Parent=g19872.t1;
OZ010656.1_Phania_funesta_genome_assembly,_chromosome:_5	AUGUSTUS	gene	75028676	75039977	.	-	.	ID=g19873;
OZ010656.1_Phania_funesta_genome_assembly,_chromosome:_5	AUGUSTUS	mRNA	75028676	75039977	1	-	.	ID=g19873.t1;Parent=g19873;
OZ010656.1_Phania_funesta_genome_assembly,_chromosome:_5	AUGUSTUS	stop_codon	75028676	75028678	.	-	0	ID=g19873.t1.stop1;Parent=g19873.t1;
OZ010656.1_Phania_funesta_genome_assembly,_chromosome:_5	AUGUSTUS	CDS	75028676	75028819	1	-	0	ID=g19873.t1.CDS1;Parent=g19873.t1;
OZ010656.1_Phania_funesta_genome_assembly,_chromosome:_5	AUGUSTUS	exon	75028676	75028819	.	-	.	ID=g19873.t1.exon1;Parent=g19873.t1;
OZ010656.1_Phania_funesta_genome_assembly,_chromosome:_5	AUGUSTUS	intron	75028820	75028891	1	-	.	ID=g19873.t1.intron1;Parent=g19873.t1;
OZ010656.1_Phania_funesta_genome_assembly,_chromosome:_5	AUGUSTUS	CDS	75028892	75029190	1	-	2	ID=g19873.t1.CDS2;Parent=g19873.t1;
OZ010656.1_Phania_funesta_genome_assembly,_chromosome:_5	AUGUSTUS	exon	75028892	75029190	.	-	.	ID=g19873.t1.exon2;Parent=g19873.t1;
OZ010656.1_Phania_funesta_genome_assembly,_chromosome:_5	AUGUSTUS	intron	75029191	75029259	1	-	.	ID=g19873.t1.intron2;Parent=g19873.t1;
OZ010656.1_Phania_funesta_genome_assembly,_chromosome:_5	AUGUSTUS	CDS	75029260	75029344	1	-	0	ID=g19873.t1.CDS3;Parent=g19873.t1;
OZ010656.1_Phania_funesta_genome_assembly,_chromosome:_5	AUGUSTUS	exon	75029260	75029344	.	-	.	ID=g19873.t1.exon3;Parent=g19873.t1;
OZ010656.1_Phania_funesta_genome_assembly,_chromosome:_5	AUGUSTUS	intron	75029345	75029415	1	-	.	ID=g19873.t1.intron3;Parent=g19873.t1;
OZ010656.1_Phania_funesta_genome_assembly,_chromosome:_5	AUGUSTUS	CDS	75029416	75029491	1	-	1	ID=g19873.t1.CDS4;Parent=g19873.t1;
OZ010656.1_Phania_funesta_genome_assembly,_chromosome:_5	AUGUSTUS	exon	75029416	75029491	.	-	.	ID=g19873.t1.exon4;Parent=g19873.t1;
OZ010656.1_Phania_funesta_genome_assembly,_chromosome:_5	AUGUSTUS	intron	75029492	75029560	1	-	.	ID=g19873.t1.intron4;Parent=g19873.t1;
OZ010656.1_Phania_funesta_genome_assembly,_chromosome:_5	AUGUSTUS	CDS	75029561	75030195	1	-	0	ID=g19873.t1.CDS5;Parent=g19873.t1;
OZ010656.1_Phania_funesta_genome_assembly,_chromosome:_5	AUGUSTUS	exon	75029561	75030195	.	-	.	ID=g19873.t1.exon5;Parent=g19873.t1;
OZ010656.1_Phania_funesta_genome_assembly,_chromosome:_5	AUGUSTUS	intron	75030196	75030269	1	-	.	ID=g19873.t1.intron5;Parent=g19873.t1;
OZ010656.1_Phania_funesta_genome_assembly,_chromosome:_5	AUGUSTUS	CDS	75030270	75030436	1	-	2	ID=g19873.t1.CDS6;Parent=g19873.t1;
OZ010656.1_Phania_funesta_genome_assembly,_chromosome:_5	AUGUSTUS	exon	75030270	75030436	.	-	.	ID=g19873.t1.exon6;Parent=g19873.t1;
OZ010656.1_Phania_funesta_genome_assembly,_chromosome:_5	AUGUSTUS	intron	75030437	75039880	1	-	.	ID=g19873.t1.intron6;Parent=g19873.t1;
OZ010656.1_Phania_funesta_genome_assembly,_chromosome:_5	AUGUSTUS	CDS	75039881	75039977	1	-	0	ID=g19873.t1.CDS7;Parent=g19873.t1;
OZ010656.1_Phania_funesta_genome_assembly,_chromosome:_5	AUGUSTUS	exon	75039881	75039977	.	-	.	ID=g19873.t1.exon7;Parent=g19873.t1;
OZ010656.1_Phania_funesta_genome_assembly,_chromosome:_5	AUGUSTUS	start_codon	75039975	75039977	.	-	0	ID=g19873.t1.start1;Parent=g19873.t1;
OZ010656.1_Phania_funesta_genome_assembly,_chromosome:_5	AUGUSTUS	gene	75045962	75052718	.	-	.	ID=g19874;
OZ010656.1_Phania_funesta_genome_assembly,_chromosome:_5	AUGUSTUS	mRNA	75045962	75052718	1	-	.	ID=g19874.t1;Parent=g19874;
OZ010656.1_Phania_funesta_genome_assembly,_chromosome:_5	AUGUSTUS	stop_codon	75045962	75045964	.	-	0	ID=g19874.t1.stop1;Parent=g19874.t1;
OZ010656.1_Phania_funesta_genome_assembly,_chromosome:_5	AUGUSTUS	CDS	75045962	75046096	1	-	0	ID=g19874.t1.CDS1;Parent=g19874.t1;
OZ010656.1_Phania_funesta_genome_assembly,_chromosome:_5	AUGUSTUS	exon	75045962	75046096	.	-	.	ID=g19874.t1.exon1;Parent=g19874.t1;
OZ010656.1_Phania_funesta_genome_assembly,_chromosome:_5	AUGUSTUS	intron	75046097	75046155	1	-	.	ID=g19874.t1.intron1;Parent=g19874.t1;
OZ010656.1_Phania_funesta_genome_assembly,_chromosome:_5	AUGUSTUS	CDS	75046156	75046454	1	-	2	ID=g19874.t1.CDS2;Parent=g19874.t1;
OZ010656.1_Phania_funesta_genome_assembly,_chromosome:_5	AUGUSTUS	exon	75046156	75046454	.	-	.	ID=g19874.t1.exon2;Parent=g19874.t1;
OZ010656.1_Phania_funesta_genome_assembly,_chromosome:_5	AUGUSTUS	intron	75046455	75046540	1	-	.	ID=g19874.t1.intron2;Parent=g19874.t1;
OZ010656.1_Phania_funesta_genome_assembly,_chromosome:_5	AUGUSTUS	CDS	75046541	75046622	1	-	0	ID=g19874.t1.CDS3;Parent=g19874.t1;
OZ010656.1_Phania_funesta_genome_assembly,_chromosome:_5	AUGUSTUS	exon	75046541	75046622	.	-	.	ID=g19874.t1.exon3;Parent=g19874.t1;
OZ010656.1_Phania_funesta_genome_assembly,_chromosome:_5	AUGUSTUS	intron	75046623	75049296	1	-	.	ID=g19874.t1.intron3;Parent=g19874.t1;
OZ010656.1_Phania_funesta_genome_assembly,_chromosome:_5	AUGUSTUS	CDS	75049297	75049372	1	-	1	ID=g19874.t1.CDS4;Parent=g19874.t1;
OZ010656.1_Phania_funesta_genome_assembly,_chromosome:_5	AUGUSTUS	exon	75049297	75049372	.	-	.	ID=g19874.t1.exon4;Parent=g19874.t1;
OZ010656.1_Phania_funesta_genome_assembly,_chromosome:_5	AUGUSTUS	intron	75049373	75049802	1	-	.	ID=g19874.t1.intron4;Parent=g19874.t1;
OZ010656.1_Phania_funesta_genome_assembly,_chromosome:_5	AUGUSTUS	CDS	75049803	75050184	1	-	2	ID=g19874.t1.CDS5;Parent=g19874.t1;
OZ010656.1_Phania_funesta_genome_assembly,_chromosome:_5	AUGUSTUS	exon	75049803	75050184	.	-	.	ID=g19874.t1.exon5;Parent=g19874.t1;
OZ010656.1_Phania_funesta_genome_assembly,_chromosome:_5	AUGUSTUS	intron	75050185	75052202	1	-	.	ID=g19874.t1.intron5;Parent=g19874.t1;
OZ010656.1_Phania_funesta_genome_assembly,_chromosome:_5	AUGUSTUS	CDS	75052203	75052374	1	-	0	ID=g19874.t1.CDS6;Parent=g19874.t1;
OZ010656.1_Phania_funesta_genome_assembly,_chromosome:_5	AUGUSTUS	exon	75052203	75052374	.	-	.	ID=g19874.t1.exon6;Parent=g19874.t1;
OZ010656.1_Phania_funesta_genome_assembly,_chromosome:_5	AUGUSTUS	intron	75052375	75052451	1	-	.	ID=g19874.t1.intron6;Parent=g19874.t1;
OZ010656.1_Phania_funesta_genome_assembly,_chromosome:_5	AUGUSTUS	CDS	75052452	75052718	1	-	0	ID=g19874.t1.CDS7;Parent=g19874.t1;
OZ010656.1_Phania_funesta_genome_assembly,_chromosome:_5	AUGUSTUS	exon	75052452	75052718	.	-	.	ID=g19874.t1.exon7;Parent=g19874.t1;
OZ010656.1_Phania_funesta_genome_assembly,_chromosome:_5	AUGUSTUS	start_codon	75052716	75052718	.	-	0	ID=g19874.t1.start1;Parent=g19874.t1;
OZ010656.1_Phania_funesta_genome_assembly,_chromosome:_5	AUGUSTUS	gene	75062390	75062806	.	+	.	ID=g19875;
OZ010656.1_Phania_funesta_genome_assembly,_chromosome:_5	AUGUSTUS	mRNA	75062390	75062806	1	+	.	ID=g19875.t1;Parent=g19875;
OZ010656.1_Phania_funesta_genome_assembly,_chromosome:_5	AUGUSTUS	start_codon	75062390	75062392	.	+	0	ID=g19875.t1.start1;Parent=g19875.t1;
OZ010656.1_Phania_funesta_genome_assembly,_chromosome:_5	AUGUSTUS	CDS	75062390	75062806	1	+	0	ID=g19875.t1.CDS1;Parent=g19875.t1;
OZ010656.1_Phania_funesta_genome_assembly,_chromosome:_5	AUGUSTUS	exon	75062390	75062806	.	+	.	ID=g19875.t1.exon1;Parent=g19875.t1;
OZ010656.1_Phania_funesta_genome_assembly,_chromosome:_5	AUGUSTUS	stop_codon	75062804	75062806	.	+	0	ID=g19875.t1.stop1;Parent=g19875.t1;
OZ010656.1_Phania_funesta_genome_assembly,_chromosome:_5	AUGUSTUS	gene	75075546	75080924	.	+	.	ID=g19876;
OZ010656.1_Phania_funesta_genome_assembly,_chromosome:_5	AUGUSTUS	mRNA	75075546	75080924	1	+	.	ID=g19876.t1;Parent=g19876;
OZ010656.1_Phania_funesta_genome_assembly,_chromosome:_5	AUGUSTUS	start_codon	75075546	75075548	.	+	0	ID=g19876.t1.start1;Parent=g19876.t1;
OZ010656.1_Phania_funesta_genome_assembly,_chromosome:_5	AUGUSTUS	CDS	75075546	75075756	1	+	0	ID=g19876.t1.CDS1;Parent=g19876.t1;
OZ010656.1_Phania_funesta_genome_assembly,_chromosome:_5	AUGUSTUS	exon	75075546	75075756	.	+	.	ID=g19876.t1.exon1;Parent=g19876.t1;
OZ010656.1_Phania_funesta_genome_assembly,_chromosome:_5	AUGUSTUS	intron	75075757	75077397	1	+	.	ID=g19876.t1.intron1;Parent=g19876.t1;
OZ010656.1_Phania_funesta_genome_assembly,_chromosome:_5	AUGUSTUS	CDS	75077398	75077679	1	+	2	ID=g19876.t1.CDS2;Parent=g19876.t1;
OZ010656.1_Phania_funesta_genome_assembly,_chromosome:_5	AUGUSTUS	exon	75077398	75077679	.	+	.	ID=g19876.t1.exon2;Parent=g19876.t1;
OZ010656.1_Phania_funesta_genome_assembly,_chromosome:_5	AUGUSTUS	intron	75077680	75077747	1	+	.	ID=g19876.t1.intron2;Parent=g19876.t1;
OZ010656.1_Phania_funesta_genome_assembly,_chromosome:_5	AUGUSTUS	CDS	75077748	75077892	1	+	2	ID=g19876.t1.CDS3;Parent=g19876.t1;
OZ010656.1_Phania_funesta_genome_assembly,_chromosome:_5	AUGUSTUS	exon	75077748	75077892	.	+	.	ID=g19876.t1.exon3;Parent=g19876.t1;
OZ010656.1_Phania_funesta_genome_assembly,_chromosome:_5	AUGUSTUS	intron	75077893	75078383	1	+	.	ID=g19876.t1.intron3;Parent=g19876.t1;
OZ010656.1_Phania_funesta_genome_assembly,_chromosome:_5	AUGUSTUS	CDS	75078384	75078701	1	+	1	ID=g19876.t1.CDS4;Parent=g19876.t1;
OZ010656.1_Phania_funesta_genome_assembly,_chromosome:_5	AUGUSTUS	exon	75078384	75078701	.	+	.	ID=g19876.t1.exon4;Parent=g19876.t1;
OZ010656.1_Phania_funesta_genome_assembly,_chromosome:_5	AUGUSTUS	intron	75078702	75078890	1	+	.	ID=g19876.t1.intron4;Parent=g19876.t1;
OZ010656.1_Phania_funesta_genome_assembly,_chromosome:_5	AUGUSTUS	CDS	75078891	75079094	1	+	1	ID=g19876.t1.CDS5;Parent=g19876.t1;
OZ010656.1_Phania_funesta_genome_assembly,_chromosome:_5	AUGUSTUS	exon	75078891	75079094	.	+	.	ID=g19876.t1.exon5;Parent=g19876.t1;
OZ010656.1_Phania_funesta_genome_assembly,_chromosome:_5	AUGUSTUS	intron	75079095	75080200	1	+	.	ID=g19876.t1.intron5;Parent=g19876.t1;
OZ010656.1_Phania_funesta_genome_assembly,_chromosome:_5	AUGUSTUS	CDS	75080201	75080924	1	+	1	ID=g19876.t1.CDS6;Parent=g19876.t1;
OZ010656.1_Phania_funesta_genome_assembly,_chromosome:_5	AUGUSTUS	exon	75080201	75080924	.	+	.	ID=g19876.t1.exon6;Parent=g19876.t1;
OZ010656.1_Phania_funesta_genome_assembly,_chromosome:_5	AUGUSTUS	stop_codon	75080922	75080924	.	+	0	ID=g19876.t1.stop1;Parent=g19876.t1;
OZ010656.1_Phania_funesta_genome_assembly,_chromosome:_5	AUGUSTUS	mRNA	75075546	75080924	1	+	.	ID=g19876.t2;Parent=g19876;
OZ010656.1_Phania_funesta_genome_assembly,_chromosome:_5	AUGUSTUS	start_codon	75075546	75075548	.	+	0	ID=g19876.t2.start1;Parent=g19876.t2;
OZ010656.1_Phania_funesta_genome_assembly,_chromosome:_5	AUGUSTUS	CDS	75075546	75075756	1	+	0	ID=g19876.t2.CDS1;Parent=g19876.t2;
OZ010656.1_Phania_funesta_genome_assembly,_chromosome:_5	AUGUSTUS	exon	75075546	75075756	.	+	.	ID=g19876.t2.exon1;Parent=g19876.t2;
OZ010656.1_Phania_funesta_genome_assembly,_chromosome:_5	AUGUSTUS	intron	75075757	75077397	1	+	.	ID=g19876.t2.intron1;Parent=g19876.t2;
OZ010656.1_Phania_funesta_genome_assembly,_chromosome:_5	AUGUSTUS	CDS	75077398	75077679	1	+	2	ID=g19876.t2.CDS2;Parent=g19876.t2;
OZ010656.1_Phania_funesta_genome_assembly,_chromosome:_5	AUGUSTUS	exon	75077398	75077679	.	+	.	ID=g19876.t2.exon2;Parent=g19876.t2;
OZ010656.1_Phania_funesta_genome_assembly,_chromosome:_5	AUGUSTUS	intron	75077680	75077747	1	+	.	ID=g19876.t2.intron2;Parent=g19876.t2;
OZ010656.1_Phania_funesta_genome_assembly,_chromosome:_5	AUGUSTUS	CDS	75077748	75077892	1	+	2	ID=g19876.t2.CDS3;Parent=g19876.t2;
OZ010656.1_Phania_funesta_genome_assembly,_chromosome:_5	AUGUSTUS	exon	75077748	75077892	.	+	.	ID=g19876.t2.exon3;Parent=g19876.t2;
OZ010656.1_Phania_funesta_genome_assembly,_chromosome:_5	AUGUSTUS	intron	75077893	75078125	1	+	.	ID=g19876.t2.intron3;Parent=g19876.t2;
OZ010656.1_Phania_funesta_genome_assembly,_chromosome:_5	AUGUSTUS	CDS	75078126	75078701	1	+	1	ID=g19876.t2.CDS4;Parent=g19876.t2;
OZ010656.1_Phania_funesta_genome_assembly,_chromosome:_5	AUGUSTUS	exon	75078126	75078701	.	+	.	ID=g19876.t2.exon4;Parent=g19876.t2;
OZ010656.1_Phania_funesta_genome_assembly,_chromosome:_5	AUGUSTUS	intron	75078702	75078890	1	+	.	ID=g19876.t2.intron4;Parent=g19876.t2;
OZ010656.1_Phania_funesta_genome_assembly,_chromosome:_5	AUGUSTUS	CDS	75078891	75079094	1	+	1	ID=g19876.t2.CDS5;Parent=g19876.t2;
OZ010656.1_Phania_funesta_genome_assembly,_chromosome:_5	AUGUSTUS	exon	75078891	75079094	.	+	.	ID=g19876.t2.exon5;Parent=g19876.t2;
OZ010656.1_Phania_funesta_genome_assembly,_chromosome:_5	AUGUSTUS	intron	75079095	75080200	1	+	.	ID=g19876.t2.intron5;Parent=g19876.t2;
OZ010656.1_Phania_funesta_genome_assembly,_chromosome:_5	AUGUSTUS	CDS	75080201	75080924	1	+	1	ID=g19876.t2.CDS6;Parent=g19876.t2;
OZ010656.1_Phania_funesta_genome_assembly,_chromosome:_5	AUGUSTUS	exon	75080201	75080924	.	+	.	ID=g19876.t2.exon6;Parent=g19876.t2;
OZ010656.1_Phania_funesta_genome_assembly,_chromosome:_5	AUGUSTUS	stop_codon	75080922	75080924	.	+	0	ID=g19876.t2.stop1;Parent=g19876.t2;
OZ010656.1_Phania_funesta_genome_assembly,_chromosome:_5	AUGUSTUS	gene	75090605	75092353	.	-	.	ID=g19877;
OZ010656.1_Phania_funesta_genome_assembly,_chromosome:_5	AUGUSTUS	mRNA	75090605	75092353	1	-	.	ID=g19877.t1;Parent=g19877;
OZ010656.1_Phania_funesta_genome_assembly,_chromosome:_5	AUGUSTUS	stop_codon	75090605	75090607	.	-	0	ID=g19877.t1.stop1;Parent=g19877.t1;
OZ010656.1_Phania_funesta_genome_assembly,_chromosome:_5	AUGUSTUS	CDS	75090605	75092353	1	-	0	ID=g19877.t1.CDS1;Parent=g19877.t1;
OZ010656.1_Phania_funesta_genome_assembly,_chromosome:_5	AUGUSTUS	exon	75090605	75092353	.	-	.	ID=g19877.t1.exon1;Parent=g19877.t1;
OZ010656.1_Phania_funesta_genome_assembly,_chromosome:_5	AUGUSTUS	start_codon	75092351	75092353	.	-	0	ID=g19877.t1.start1;Parent=g19877.t1;
OZ010656.1_Phania_funesta_genome_assembly,_chromosome:_5	AUGUSTUS	gene	75097252	75114551	.	-	.	ID=g19878;
OZ010656.1_Phania_funesta_genome_assembly,_chromosome:_5	AUGUSTUS	mRNA	75097252	75114551	1	-	.	ID=g19878.t1;Parent=g19878;
OZ010656.1_Phania_funesta_genome_assembly,_chromosome:_5	AUGUSTUS	stop_codon	75097252	75097254	.	-	0	ID=g19878.t1.stop1;Parent=g19878.t1;
OZ010656.1_Phania_funesta_genome_assembly,_chromosome:_5	AUGUSTUS	CDS	75097252	75098569	1	-	1	ID=g19878.t1.CDS1;Parent=g19878.t1;
OZ010656.1_Phania_funesta_genome_assembly,_chromosome:_5	AUGUSTUS	exon	75097252	75098569	.	-	.	ID=g19878.t1.exon1;Parent=g19878.t1;
OZ010656.1_Phania_funesta_genome_assembly,_chromosome:_5	AUGUSTUS	intron	75098570	75103063	1	-	.	ID=g19878.t1.intron1;Parent=g19878.t1;
OZ010656.1_Phania_funesta_genome_assembly,_chromosome:_5	AUGUSTUS	CDS	75103064	75103796	1	-	2	ID=g19878.t1.CDS2;Parent=g19878.t1;
OZ010656.1_Phania_funesta_genome_assembly,_chromosome:_5	AUGUSTUS	exon	75103064	75103796	.	-	.	ID=g19878.t1.exon2;Parent=g19878.t1;
OZ010656.1_Phania_funesta_genome_assembly,_chromosome:_5	AUGUSTUS	intron	75103797	75114439	1	-	.	ID=g19878.t1.intron2;Parent=g19878.t1;
OZ010656.1_Phania_funesta_genome_assembly,_chromosome:_5	AUGUSTUS	CDS	75114440	75114551	1	-	0	ID=g19878.t1.CDS3;Parent=g19878.t1;
OZ010656.1_Phania_funesta_genome_assembly,_chromosome:_5	AUGUSTUS	exon	75114440	75114551	.	-	.	ID=g19878.t1.exon3;Parent=g19878.t1;
OZ010656.1_Phania_funesta_genome_assembly,_chromosome:_5	AUGUSTUS	start_codon	75114549	75114551	.	-	0	ID=g19878.t1.start1;Parent=g19878.t1;
OZ010656.1_Phania_funesta_genome_assembly,_chromosome:_5	AUGUSTUS	gene	75166601	75170357	.	-	.	ID=g19879;
OZ010656.1_Phania_funesta_genome_assembly,_chromosome:_5	AUGUSTUS	mRNA	75166601	75170357	1	-	.	ID=g19879.t1;Parent=g19879;
OZ010656.1_Phania_funesta_genome_assembly,_chromosome:_5	AUGUSTUS	stop_codon	75166601	75166603	.	-	0	ID=g19879.t1.stop1;Parent=g19879.t1;
OZ010656.1_Phania_funesta_genome_assembly,_chromosome:_5	AUGUSTUS	CDS	75166601	75166750	1	-	0	ID=g19879.t1.CDS1;Parent=g19879.t1;
OZ010656.1_Phania_funesta_genome_assembly,_chromosome:_5	AUGUSTUS	exon	75166601	75166750	.	-	.	ID=g19879.t1.exon1;Parent=g19879.t1;
OZ010656.1_Phania_funesta_genome_assembly,_chromosome:_5	AUGUSTUS	intron	75166751	75166956	1	-	.	ID=g19879.t1.intron1;Parent=g19879.t1;
OZ010656.1_Phania_funesta_genome_assembly,_chromosome:_5	AUGUSTUS	CDS	75166957	75167462	1	-	2	ID=g19879.t1.CDS2;Parent=g19879.t1;
OZ010656.1_Phania_funesta_genome_assembly,_chromosome:_5	AUGUSTUS	exon	75166957	75167462	.	-	.	ID=g19879.t1.exon2;Parent=g19879.t1;
OZ010656.1_Phania_funesta_genome_assembly,_chromosome:_5	AUGUSTUS	intron	75167463	75167520	1	-	.	ID=g19879.t1.intron2;Parent=g19879.t1;
OZ010656.1_Phania_funesta_genome_assembly,_chromosome:_5	AUGUSTUS	CDS	75167521	75167825	1	-	1	ID=g19879.t1.CDS3;Parent=g19879.t1;
OZ010656.1_Phania_funesta_genome_assembly,_chromosome:_5	AUGUSTUS	exon	75167521	75167825	.	-	.	ID=g19879.t1.exon3;Parent=g19879.t1;
OZ010656.1_Phania_funesta_genome_assembly,_chromosome:_5	AUGUSTUS	intron	75167826	75168727	1	-	.	ID=g19879.t1.intron3;Parent=g19879.t1;
OZ010656.1_Phania_funesta_genome_assembly,_chromosome:_5	AUGUSTUS	CDS	75168728	75168886	1	-	1	ID=g19879.t1.CDS4;Parent=g19879.t1;
OZ010656.1_Phania_funesta_genome_assembly,_chromosome:_5	AUGUSTUS	exon	75168728	75168886	.	-	.	ID=g19879.t1.exon4;Parent=g19879.t1;
OZ010656.1_Phania_funesta_genome_assembly,_chromosome:_5	AUGUSTUS	intron	75168887	75168948	1	-	.	ID=g19879.t1.intron4;Parent=g19879.t1;
OZ010656.1_Phania_funesta_genome_assembly,_chromosome:_5	AUGUSTUS	CDS	75168949	75169163	1	-	0	ID=g19879.t1.CDS5;Parent=g19879.t1;
OZ010656.1_Phania_funesta_genome_assembly,_chromosome:_5	AUGUSTUS	exon	75168949	75169163	.	-	.	ID=g19879.t1.exon5;Parent=g19879.t1;
OZ010656.1_Phania_funesta_genome_assembly,_chromosome:_5	AUGUSTUS	intron	75169164	75169226	1	-	.	ID=g19879.t1.intron5;Parent=g19879.t1;
OZ010656.1_Phania_funesta_genome_assembly,_chromosome:_5	AUGUSTUS	CDS	75169227	75169425	1	-	1	ID=g19879.t1.CDS6;Parent=g19879.t1;
OZ010656.1_Phania_funesta_genome_assembly,_chromosome:_5	AUGUSTUS	exon	75169227	75169425	.	-	.	ID=g19879.t1.exon6;Parent=g19879.t1;
OZ010656.1_Phania_funesta_genome_assembly,_chromosome:_5	AUGUSTUS	intron	75169426	75169501	1	-	.	ID=g19879.t1.intron6;Parent=g19879.t1;
OZ010656.1_Phania_funesta_genome_assembly,_chromosome:_5	AUGUSTUS	CDS	75169502	75169613	1	-	2	ID=g19879.t1.CDS7;Parent=g19879.t1;
OZ010656.1_Phania_funesta_genome_assembly,_chromosome:_5	AUGUSTUS	exon	75169502	75169613	.	-	.	ID=g19879.t1.exon7;Parent=g19879.t1;
OZ010656.1_Phania_funesta_genome_assembly,_chromosome:_5	AUGUSTUS	intron	75169614	75169676	1	-	.	ID=g19879.t1.intron7;Parent=g19879.t1;
OZ010656.1_Phania_funesta_genome_assembly,_chromosome:_5	AUGUSTUS	CDS	75169677	75169783	1	-	1	ID=g19879.t1.CDS8;Parent=g19879.t1;
OZ010656.1_Phania_funesta_genome_assembly,_chromosome:_5	AUGUSTUS	exon	75169677	75169783	.	-	.	ID=g19879.t1.exon8;Parent=g19879.t1;
OZ010656.1_Phania_funesta_genome_assembly,_chromosome:_5	AUGUSTUS	intron	75169784	75170214	1	-	.	ID=g19879.t1.intron8;Parent=g19879.t1;
OZ010656.1_Phania_funesta_genome_assembly,_chromosome:_5	AUGUSTUS	CDS	75170215	75170357	1	-	0	ID=g19879.t1.CDS9;Parent=g19879.t1;
OZ010656.1_Phania_funesta_genome_assembly,_chromosome:_5	AUGUSTUS	exon	75170215	75170357	.	-	.	ID=g19879.t1.exon9;Parent=g19879.t1;
OZ010656.1_Phania_funesta_genome_assembly,_chromosome:_5	AUGUSTUS	start_codon	75170355	75170357	.	-	0	ID=g19879.t1.start1;Parent=g19879.t1;
OZ010656.1_Phania_funesta_genome_assembly,_chromosome:_5	AUGUSTUS	gene	75181633	75186399	.	+	.	ID=g19880;
OZ010656.1_Phania_funesta_genome_assembly,_chromosome:_5	AUGUSTUS	mRNA	75181633	75186399	1	+	.	ID=g19880.t1;Parent=g19880;
OZ010656.1_Phania_funesta_genome_assembly,_chromosome:_5	AUGUSTUS	start_codon	75181633	75181635	.	+	0	ID=g19880.t1.start1;Parent=g19880.t1;
OZ010656.1_Phania_funesta_genome_assembly,_chromosome:_5	AUGUSTUS	CDS	75181633	75182286	1	+	0	ID=g19880.t1.CDS1;Parent=g19880.t1;
OZ010656.1_Phania_funesta_genome_assembly,_chromosome:_5	AUGUSTUS	exon	75181633	75182286	.	+	.	ID=g19880.t1.exon1;Parent=g19880.t1;
OZ010656.1_Phania_funesta_genome_assembly,_chromosome:_5	AUGUSTUS	intron	75182287	75182351	1	+	.	ID=g19880.t1.intron1;Parent=g19880.t1;
OZ010656.1_Phania_funesta_genome_assembly,_chromosome:_5	AUGUSTUS	CDS	75182352	75182780	1	+	0	ID=g19880.t1.CDS2;Parent=g19880.t1;
OZ010656.1_Phania_funesta_genome_assembly,_chromosome:_5	AUGUSTUS	exon	75182352	75182780	.	+	.	ID=g19880.t1.exon2;Parent=g19880.t1;
OZ010656.1_Phania_funesta_genome_assembly,_chromosome:_5	AUGUSTUS	intron	75182781	75182838	1	+	.	ID=g19880.t1.intron2;Parent=g19880.t1;
OZ010656.1_Phania_funesta_genome_assembly,_chromosome:_5	AUGUSTUS	CDS	75182839	75183466	1	+	0	ID=g19880.t1.CDS3;Parent=g19880.t1;
OZ010656.1_Phania_funesta_genome_assembly,_chromosome:_5	AUGUSTUS	exon	75182839	75183466	.	+	.	ID=g19880.t1.exon3;Parent=g19880.t1;
OZ010656.1_Phania_funesta_genome_assembly,_chromosome:_5	AUGUSTUS	intron	75183467	75183557	1	+	.	ID=g19880.t1.intron3;Parent=g19880.t1;
OZ010656.1_Phania_funesta_genome_assembly,_chromosome:_5	AUGUSTUS	CDS	75183558	75184341	1	+	2	ID=g19880.t1.CDS4;Parent=g19880.t1;
OZ010656.1_Phania_funesta_genome_assembly,_chromosome:_5	AUGUSTUS	exon	75183558	75184341	.	+	.	ID=g19880.t1.exon4;Parent=g19880.t1;
OZ010656.1_Phania_funesta_genome_assembly,_chromosome:_5	AUGUSTUS	intron	75184342	75184405	1	+	.	ID=g19880.t1.intron4;Parent=g19880.t1;
OZ010656.1_Phania_funesta_genome_assembly,_chromosome:_5	AUGUSTUS	CDS	75184406	75184552	1	+	1	ID=g19880.t1.CDS5;Parent=g19880.t1;
OZ010656.1_Phania_funesta_genome_assembly,_chromosome:_5	AUGUSTUS	exon	75184406	75184552	.	+	.	ID=g19880.t1.exon5;Parent=g19880.t1;
OZ010656.1_Phania_funesta_genome_assembly,_chromosome:_5	AUGUSTUS	intron	75184553	75184753	1	+	.	ID=g19880.t1.intron5;Parent=g19880.t1;
OZ010656.1_Phania_funesta_genome_assembly,_chromosome:_5	AUGUSTUS	CDS	75184754	75184867	1	+	1	ID=g19880.t1.CDS6;Parent=g19880.t1;
OZ010656.1_Phania_funesta_genome_assembly,_chromosome:_5	AUGUSTUS	exon	75184754	75184867	.	+	.	ID=g19880.t1.exon6;Parent=g19880.t1;
OZ010656.1_Phania_funesta_genome_assembly,_chromosome:_5	AUGUSTUS	intron	75184868	75184953	1	+	.	ID=g19880.t1.intron6;Parent=g19880.t1;
OZ010656.1_Phania_funesta_genome_assembly,_chromosome:_5	AUGUSTUS	CDS	75184954	75185915	1	+	1	ID=g19880.t1.CDS7;Parent=g19880.t1;
OZ010656.1_Phania_funesta_genome_assembly,_chromosome:_5	AUGUSTUS	exon	75184954	75185915	.	+	.	ID=g19880.t1.exon7;Parent=g19880.t1;
OZ010656.1_Phania_funesta_genome_assembly,_chromosome:_5	AUGUSTUS	intron	75185916	75185969	1	+	.	ID=g19880.t1.intron7;Parent=g19880.t1;
OZ010656.1_Phania_funesta_genome_assembly,_chromosome:_5	AUGUSTUS	CDS	75185970	75186292	1	+	2	ID=g19880.t1.CDS8;Parent=g19880.t1;
OZ010656.1_Phania_funesta_genome_assembly,_chromosome:_5	AUGUSTUS	exon	75185970	75186292	.	+	.	ID=g19880.t1.exon8;Parent=g19880.t1;
OZ010656.1_Phania_funesta_genome_assembly,_chromosome:_5	AUGUSTUS	intron	75186293	75186360	1	+	.	ID=g19880.t1.intron8;Parent=g19880.t1;
OZ010656.1_Phania_funesta_genome_assembly,_chromosome:_5	AUGUSTUS	CDS	75186361	75186399	1	+	0	ID=g19880.t1.CDS9;Parent=g19880.t1;
OZ010656.1_Phania_funesta_genome_assembly,_chromosome:_5	AUGUSTUS	exon	75186361	75186399	.	+	.	ID=g19880.t1.exon9;Parent=g19880.t1;
OZ010656.1_Phania_funesta_genome_assembly,_chromosome:_5	AUGUSTUS	stop_codon	75186397	75186399	.	+	0	ID=g19880.t1.stop1;Parent=g19880.t1;
OZ010656.1_Phania_funesta_genome_assembly,_chromosome:_5	AUGUSTUS	gene	75187592	75188440	.	+	.	ID=g19881;
OZ010656.1_Phania_funesta_genome_assembly,_chromosome:_5	AUGUSTUS	mRNA	75187592	75188440	1	+	.	ID=g19881.t1;Parent=g19881;
OZ010656.1_Phania_funesta_genome_assembly,_chromosome:_5	AUGUSTUS	start_codon	75187592	75187594	.	+	0	ID=g19881.t1.start1;Parent=g19881.t1;
OZ010656.1_Phania_funesta_genome_assembly,_chromosome:_5	AUGUSTUS	CDS	75187592	75187654	1	+	0	ID=g19881.t1.CDS1;Parent=g19881.t1;
OZ010656.1_Phania_funesta_genome_assembly,_chromosome:_5	AUGUSTUS	exon	75187592	75187654	.	+	.	ID=g19881.t1.exon1;Parent=g19881.t1;
OZ010656.1_Phania_funesta_genome_assembly,_chromosome:_5	AUGUSTUS	intron	75187655	75188041	1	+	.	ID=g19881.t1.intron1;Parent=g19881.t1;
OZ010656.1_Phania_funesta_genome_assembly,_chromosome:_5	AUGUSTUS	CDS	75188042	75188156	1	+	0	ID=g19881.t1.CDS2;Parent=g19881.t1;
OZ010656.1_Phania_funesta_genome_assembly,_chromosome:_5	AUGUSTUS	exon	75188042	75188156	.	+	.	ID=g19881.t1.exon2;Parent=g19881.t1;
OZ010656.1_Phania_funesta_genome_assembly,_chromosome:_5	AUGUSTUS	intron	75188157	75188219	1	+	.	ID=g19881.t1.intron2;Parent=g19881.t1;
OZ010656.1_Phania_funesta_genome_assembly,_chromosome:_5	AUGUSTUS	CDS	75188220	75188440	1	+	2	ID=g19881.t1.CDS3;Parent=g19881.t1;
OZ010656.1_Phania_funesta_genome_assembly,_chromosome:_5	AUGUSTUS	exon	75188220	75188440	.	+	.	ID=g19881.t1.exon3;Parent=g19881.t1;
OZ010656.1_Phania_funesta_genome_assembly,_chromosome:_5	AUGUSTUS	stop_codon	75188438	75188440	.	+	0	ID=g19881.t1.stop1;Parent=g19881.t1;
OZ010656.1_Phania_funesta_genome_assembly,_chromosome:_5	AUGUSTUS	gene	75188786	75190232	.	-	.	ID=g19882;
OZ010656.1_Phania_funesta_genome_assembly,_chromosome:_5	AUGUSTUS	mRNA	75188786	75190232	1	-	.	ID=g19882.t1;Parent=g19882;
OZ010656.1_Phania_funesta_genome_assembly,_chromosome:_5	AUGUSTUS	stop_codon	75188786	75188788	.	-	0	ID=g19882.t1.stop1;Parent=g19882.t1;
OZ010656.1_Phania_funesta_genome_assembly,_chromosome:_5	AUGUSTUS	CDS	75188786	75189172	1	-	0	ID=g19882.t1.CDS1;Parent=g19882.t1;
OZ010656.1_Phania_funesta_genome_assembly,_chromosome:_5	AUGUSTUS	exon	75188786	75189172	.	-	.	ID=g19882.t1.exon1;Parent=g19882.t1;
OZ010656.1_Phania_funesta_genome_assembly,_chromosome:_5	AUGUSTUS	intron	75189173	75189255	1	-	.	ID=g19882.t1.intron1;Parent=g19882.t1;
OZ010656.1_Phania_funesta_genome_assembly,_chromosome:_5	AUGUSTUS	CDS	75189256	75190139	1	-	2	ID=g19882.t1.CDS2;Parent=g19882.t1;
OZ010656.1_Phania_funesta_genome_assembly,_chromosome:_5	AUGUSTUS	exon	75189256	75190139	.	-	.	ID=g19882.t1.exon2;Parent=g19882.t1;
OZ010656.1_Phania_funesta_genome_assembly,_chromosome:_5	AUGUSTUS	intron	75190140	75190198	1	-	.	ID=g19882.t1.intron2;Parent=g19882.t1;
OZ010656.1_Phania_funesta_genome_assembly,_chromosome:_5	AUGUSTUS	CDS	75190199	75190232	1	-	0	ID=g19882.t1.CDS3;Parent=g19882.t1;
OZ010656.1_Phania_funesta_genome_assembly,_chromosome:_5	AUGUSTUS	exon	75190199	75190232	.	-	.	ID=g19882.t1.exon3;Parent=g19882.t1;
OZ010656.1_Phania_funesta_genome_assembly,_chromosome:_5	AUGUSTUS	start_codon	75190230	75190232	.	-	0	ID=g19882.t1.start1;Parent=g19882.t1;
OZ010656.1_Phania_funesta_genome_assembly,_chromosome:_5	AUGUSTUS	gene	75191367	75199192	.	+	.	ID=g19883;
OZ010656.1_Phania_funesta_genome_assembly,_chromosome:_5	AUGUSTUS	mRNA	75191367	75199192	1	+	.	ID=g19883.t1;Parent=g19883;
OZ010656.1_Phania_funesta_genome_assembly,_chromosome:_5	AUGUSTUS	start_codon	75191367	75191369	.	+	0	ID=g19883.t1.start1;Parent=g19883.t1;
OZ010656.1_Phania_funesta_genome_assembly,_chromosome:_5	AUGUSTUS	CDS	75191367	75191509	1	+	0	ID=g19883.t1.CDS1;Parent=g19883.t1;
OZ010656.1_Phania_funesta_genome_assembly,_chromosome:_5	AUGUSTUS	exon	75191367	75191509	.	+	.	ID=g19883.t1.exon1;Parent=g19883.t1;
OZ010656.1_Phania_funesta_genome_assembly,_chromosome:_5	AUGUSTUS	intron	75191510	75191565	1	+	.	ID=g19883.t1.intron1;Parent=g19883.t1;
OZ010656.1_Phania_funesta_genome_assembly,_chromosome:_5	AUGUSTUS	CDS	75191566	75192448	1	+	1	ID=g19883.t1.CDS2;Parent=g19883.t1;
OZ010656.1_Phania_funesta_genome_assembly,_chromosome:_5	AUGUSTUS	exon	75191566	75192448	.	+	.	ID=g19883.t1.exon2;Parent=g19883.t1;
OZ010656.1_Phania_funesta_genome_assembly,_chromosome:_5	AUGUSTUS	intron	75192449	75197242	1	+	.	ID=g19883.t1.intron2;Parent=g19883.t1;
OZ010656.1_Phania_funesta_genome_assembly,_chromosome:_5	AUGUSTUS	CDS	75197243	75198304	1	+	0	ID=g19883.t1.CDS3;Parent=g19883.t1;
OZ010656.1_Phania_funesta_genome_assembly,_chromosome:_5	AUGUSTUS	exon	75197243	75198304	.	+	.	ID=g19883.t1.exon3;Parent=g19883.t1;
OZ010656.1_Phania_funesta_genome_assembly,_chromosome:_5	AUGUSTUS	intron	75198305	75199072	1	+	.	ID=g19883.t1.intron3;Parent=g19883.t1;
OZ010656.1_Phania_funesta_genome_assembly,_chromosome:_5	AUGUSTUS	CDS	75199073	75199192	1	+	0	ID=g19883.t1.CDS4;Parent=g19883.t1;
OZ010656.1_Phania_funesta_genome_assembly,_chromosome:_5	AUGUSTUS	exon	75199073	75199192	.	+	.	ID=g19883.t1.exon4;Parent=g19883.t1;
OZ010656.1_Phania_funesta_genome_assembly,_chromosome:_5	AUGUSTUS	stop_codon	75199190	75199192	.	+	0	ID=g19883.t1.stop1;Parent=g19883.t1;
OZ010656.1_Phania_funesta_genome_assembly,_chromosome:_5	GeneMark.hmm3	mRNA	75191367	75199192	.	+	.	ID=g19883.t2;Parent=g19883;
OZ010656.1_Phania_funesta_genome_assembly,_chromosome:_5	GeneMark.hmm3	start_codon	75191367	75191369	.	+	0	ID=g19883.t2.start1;Parent=g19883.t2;
OZ010656.1_Phania_funesta_genome_assembly,_chromosome:_5	GeneMark.hmm3	CDS	75191367	75191509	.	+	0	ID=g19883.t2.CDS1;Parent=g19883.t2;
OZ010656.1_Phania_funesta_genome_assembly,_chromosome:_5	GeneMark.hmm3	exon	75191367	75191509	0	+	.	ID=g19883.t2.exon1;Parent=g19883.t2;
OZ010656.1_Phania_funesta_genome_assembly,_chromosome:_5	GeneMark.hmm3	intron	75191510	75191565	.	+	1	ID=g19883.t2.intron1;Parent=g19883.t2;
OZ010656.1_Phania_funesta_genome_assembly,_chromosome:_5	GeneMark.hmm3	CDS	75191566	75192448	.	+	1	ID=g19883.t2.CDS2;Parent=g19883.t2;
OZ010656.1_Phania_funesta_genome_assembly,_chromosome:_5	GeneMark.hmm3	exon	75191566	75192448	0	+	.	ID=g19883.t2.exon2;Parent=g19883.t2;
OZ010656.1_Phania_funesta_genome_assembly,_chromosome:_5	GeneMark.hmm3	intron	75192449	75197242	.	+	0	ID=g19883.t2.intron2;Parent=g19883.t2;
OZ010656.1_Phania_funesta_genome_assembly,_chromosome:_5	GeneMark.hmm3	CDS	75197243	75197369	.	+	0	ID=g19883.t2.CDS3;Parent=g19883.t2;
OZ010656.1_Phania_funesta_genome_assembly,_chromosome:_5	GeneMark.hmm3	exon	75197243	75197369	0	+	.	ID=g19883.t2.exon3;Parent=g19883.t2;
OZ010656.1_Phania_funesta_genome_assembly,_chromosome:_5	GeneMark.hmm3	intron	75197370	75197399	.	+	2	ID=g19883.t2.intron3;Parent=g19883.t2;
OZ010656.1_Phania_funesta_genome_assembly,_chromosome:_5	GeneMark.hmm3	CDS	75197400	75198304	.	+	2	ID=g19883.t2.CDS4;Parent=g19883.t2;
OZ010656.1_Phania_funesta_genome_assembly,_chromosome:_5	GeneMark.hmm3	exon	75197400	75198304	0	+	.	ID=g19883.t2.exon4;Parent=g19883.t2;
OZ010656.1_Phania_funesta_genome_assembly,_chromosome:_5	GeneMark.hmm3	intron	75198305	75199072	.	+	0	ID=g19883.t2.intron4;Parent=g19883.t2;
OZ010656.1_Phania_funesta_genome_assembly,_chromosome:_5	GeneMark.hmm3	CDS	75199073	75199192	.	+	0	ID=g19883.t2.CDS5;Parent=g19883.t2;
OZ010656.1_Phania_funesta_genome_assembly,_chromosome:_5	GeneMark.hmm3	exon	75199073	75199192	0	+	.	ID=g19883.t2.exon5;Parent=g19883.t2;
OZ010656.1_Phania_funesta_genome_assembly,_chromosome:_5	GeneMark.hmm3	stop_codon	75199190	75199192	.	+	0	ID=g19883.t2.stop1;Parent=g19883.t2;
OZ010656.1_Phania_funesta_genome_assembly,_chromosome:_5	AUGUSTUS	gene	75444425	75446449	.	+	.	ID=g19884;
OZ010656.1_Phania_funesta_genome_assembly,_chromosome:_5	AUGUSTUS	mRNA	75444425	75446449	1	+	.	ID=g19884.t1;Parent=g19884;
OZ010656.1_Phania_funesta_genome_assembly,_chromosome:_5	AUGUSTUS	start_codon	75444425	75444427	.	+	0	ID=g19884.t1.start1;Parent=g19884.t1;
OZ010656.1_Phania_funesta_genome_assembly,_chromosome:_5	AUGUSTUS	CDS	75444425	75444513	1	+	0	ID=g19884.t1.CDS1;Parent=g19884.t1;
OZ010656.1_Phania_funesta_genome_assembly,_chromosome:_5	AUGUSTUS	exon	75444425	75444513	.	+	.	ID=g19884.t1.exon1;Parent=g19884.t1;
OZ010656.1_Phania_funesta_genome_assembly,_chromosome:_5	AUGUSTUS	intron	75444514	75444607	1	+	.	ID=g19884.t1.intron1;Parent=g19884.t1;
OZ010656.1_Phania_funesta_genome_assembly,_chromosome:_5	AUGUSTUS	CDS	75444608	75445412	1	+	1	ID=g19884.t1.CDS2;Parent=g19884.t1;
OZ010656.1_Phania_funesta_genome_assembly,_chromosome:_5	AUGUSTUS	exon	75444608	75445412	.	+	.	ID=g19884.t1.exon2;Parent=g19884.t1;
OZ010656.1_Phania_funesta_genome_assembly,_chromosome:_5	AUGUSTUS	intron	75445413	75445477	1	+	.	ID=g19884.t1.intron2;Parent=g19884.t1;
OZ010656.1_Phania_funesta_genome_assembly,_chromosome:_5	AUGUSTUS	CDS	75445478	75446449	1	+	0	ID=g19884.t1.CDS3;Parent=g19884.t1;
OZ010656.1_Phania_funesta_genome_assembly,_chromosome:_5	AUGUSTUS	exon	75445478	75446449	.	+	.	ID=g19884.t1.exon3;Parent=g19884.t1;
OZ010656.1_Phania_funesta_genome_assembly,_chromosome:_5	AUGUSTUS	stop_codon	75446447	75446449	.	+	0	ID=g19884.t1.stop1;Parent=g19884.t1;
OZ010656.1_Phania_funesta_genome_assembly,_chromosome:_5	AUGUSTUS	gene	75541049	75541858	.	+	.	ID=g19885;
OZ010656.1_Phania_funesta_genome_assembly,_chromosome:_5	AUGUSTUS	mRNA	75541049	75541858	1	+	.	ID=g19885.t1;Parent=g19885;
OZ010656.1_Phania_funesta_genome_assembly,_chromosome:_5	AUGUSTUS	start_codon	75541049	75541051	.	+	0	ID=g19885.t1.start1;Parent=g19885.t1;
OZ010656.1_Phania_funesta_genome_assembly,_chromosome:_5	AUGUSTUS	CDS	75541049	75541074	1	+	0	ID=g19885.t1.CDS1;Parent=g19885.t1;
OZ010656.1_Phania_funesta_genome_assembly,_chromosome:_5	AUGUSTUS	exon	75541049	75541074	.	+	.	ID=g19885.t1.exon1;Parent=g19885.t1;
OZ010656.1_Phania_funesta_genome_assembly,_chromosome:_5	AUGUSTUS	intron	75541075	75541238	1	+	.	ID=g19885.t1.intron1;Parent=g19885.t1;
OZ010656.1_Phania_funesta_genome_assembly,_chromosome:_5	AUGUSTUS	CDS	75541239	75541375	1	+	1	ID=g19885.t1.CDS2;Parent=g19885.t1;
OZ010656.1_Phania_funesta_genome_assembly,_chromosome:_5	AUGUSTUS	exon	75541239	75541375	.	+	.	ID=g19885.t1.exon2;Parent=g19885.t1;
OZ010656.1_Phania_funesta_genome_assembly,_chromosome:_5	AUGUSTUS	intron	75541376	75541444	1	+	.	ID=g19885.t1.intron2;Parent=g19885.t1;
OZ010656.1_Phania_funesta_genome_assembly,_chromosome:_5	AUGUSTUS	CDS	75541445	75541663	1	+	2	ID=g19885.t1.CDS3;Parent=g19885.t1;
OZ010656.1_Phania_funesta_genome_assembly,_chromosome:_5	AUGUSTUS	exon	75541445	75541663	.	+	.	ID=g19885.t1.exon3;Parent=g19885.t1;
OZ010656.1_Phania_funesta_genome_assembly,_chromosome:_5	AUGUSTUS	intron	75541664	75541724	1	+	.	ID=g19885.t1.intron3;Parent=g19885.t1;
OZ010656.1_Phania_funesta_genome_assembly,_chromosome:_5	AUGUSTUS	CDS	75541725	75541858	1	+	2	ID=g19885.t1.CDS4;Parent=g19885.t1;
OZ010656.1_Phania_funesta_genome_assembly,_chromosome:_5	AUGUSTUS	exon	75541725	75541858	.	+	.	ID=g19885.t1.exon4;Parent=g19885.t1;
OZ010656.1_Phania_funesta_genome_assembly,_chromosome:_5	AUGUSTUS	stop_codon	75541856	75541858	.	+	0	ID=g19885.t1.stop1;Parent=g19885.t1;
OZ010656.1_Phania_funesta_genome_assembly,_chromosome:_5	AUGUSTUS	gene	75544544	75550907	.	+	.	ID=g19886;
OZ010656.1_Phania_funesta_genome_assembly,_chromosome:_5	AUGUSTUS	mRNA	75544544	75550907	1	+	.	ID=g19886.t1;Parent=g19886;
OZ010656.1_Phania_funesta_genome_assembly,_chromosome:_5	AUGUSTUS	start_codon	75544544	75544546	.	+	0	ID=g19886.t1.start1;Parent=g19886.t1;
OZ010656.1_Phania_funesta_genome_assembly,_chromosome:_5	AUGUSTUS	CDS	75544544	75544571	1	+	0	ID=g19886.t1.CDS1;Parent=g19886.t1;
OZ010656.1_Phania_funesta_genome_assembly,_chromosome:_5	AUGUSTUS	exon	75544544	75544571	.	+	.	ID=g19886.t1.exon1;Parent=g19886.t1;
OZ010656.1_Phania_funesta_genome_assembly,_chromosome:_5	AUGUSTUS	intron	75544572	75544644	1	+	.	ID=g19886.t1.intron1;Parent=g19886.t1;
OZ010656.1_Phania_funesta_genome_assembly,_chromosome:_5	AUGUSTUS	CDS	75544645	75545052	1	+	2	ID=g19886.t1.CDS2;Parent=g19886.t1;
OZ010656.1_Phania_funesta_genome_assembly,_chromosome:_5	AUGUSTUS	exon	75544645	75545052	.	+	.	ID=g19886.t1.exon2;Parent=g19886.t1;
OZ010656.1_Phania_funesta_genome_assembly,_chromosome:_5	AUGUSTUS	intron	75545053	75550848	1	+	.	ID=g19886.t1.intron2;Parent=g19886.t1;
OZ010656.1_Phania_funesta_genome_assembly,_chromosome:_5	AUGUSTUS	CDS	75550849	75550907	1	+	2	ID=g19886.t1.CDS3;Parent=g19886.t1;
OZ010656.1_Phania_funesta_genome_assembly,_chromosome:_5	AUGUSTUS	exon	75550849	75550907	.	+	.	ID=g19886.t1.exon3;Parent=g19886.t1;
OZ010656.1_Phania_funesta_genome_assembly,_chromosome:_5	AUGUSTUS	stop_codon	75550905	75550907	.	+	0	ID=g19886.t1.stop1;Parent=g19886.t1;
OZ010656.1_Phania_funesta_genome_assembly,_chromosome:_5	AUGUSTUS	gene	75551233	75552122	.	+	.	ID=g19887;
OZ010656.1_Phania_funesta_genome_assembly,_chromosome:_5	AUGUSTUS	mRNA	75551233	75552122	0.99	+	.	ID=g19887.t1;Parent=g19887;
OZ010656.1_Phania_funesta_genome_assembly,_chromosome:_5	AUGUSTUS	start_codon	75551233	75551235	.	+	0	ID=g19887.t1.start1;Parent=g19887.t1;
OZ010656.1_Phania_funesta_genome_assembly,_chromosome:_5	AUGUSTUS	CDS	75551233	75551260	1	+	0	ID=g19887.t1.CDS1;Parent=g19887.t1;
OZ010656.1_Phania_funesta_genome_assembly,_chromosome:_5	AUGUSTUS	exon	75551233	75551260	.	+	.	ID=g19887.t1.exon1;Parent=g19887.t1;
OZ010656.1_Phania_funesta_genome_assembly,_chromosome:_5	AUGUSTUS	intron	75551261	75551322	0.99	+	.	ID=g19887.t1.intron1;Parent=g19887.t1;
OZ010656.1_Phania_funesta_genome_assembly,_chromosome:_5	AUGUSTUS	CDS	75551323	75552122	0.99	+	2	ID=g19887.t1.CDS2;Parent=g19887.t1;
OZ010656.1_Phania_funesta_genome_assembly,_chromosome:_5	AUGUSTUS	exon	75551323	75552122	.	+	.	ID=g19887.t1.exon2;Parent=g19887.t1;
OZ010656.1_Phania_funesta_genome_assembly,_chromosome:_5	AUGUSTUS	stop_codon	75552120	75552122	.	+	0	ID=g19887.t1.stop1;Parent=g19887.t1;
OZ010656.1_Phania_funesta_genome_assembly,_chromosome:_5	AUGUSTUS	gene	75574483	75574867	.	+	.	ID=g19888;
OZ010656.1_Phania_funesta_genome_assembly,_chromosome:_5	AUGUSTUS	mRNA	75574483	75574867	0.98	+	.	ID=g19888.t1;Parent=g19888;
OZ010656.1_Phania_funesta_genome_assembly,_chromosome:_5	AUGUSTUS	start_codon	75574483	75574485	.	+	0	ID=g19888.t1.start1;Parent=g19888.t1;
OZ010656.1_Phania_funesta_genome_assembly,_chromosome:_5	AUGUSTUS	CDS	75574483	75574491	0.98	+	0	ID=g19888.t1.CDS1;Parent=g19888.t1;
OZ010656.1_Phania_funesta_genome_assembly,_chromosome:_5	AUGUSTUS	exon	75574483	75574491	.	+	.	ID=g19888.t1.exon1;Parent=g19888.t1;
OZ010656.1_Phania_funesta_genome_assembly,_chromosome:_5	AUGUSTUS	intron	75574492	75574555	0.98	+	.	ID=g19888.t1.intron1;Parent=g19888.t1;
OZ010656.1_Phania_funesta_genome_assembly,_chromosome:_5	AUGUSTUS	CDS	75574556	75574867	1	+	0	ID=g19888.t1.CDS2;Parent=g19888.t1;
OZ010656.1_Phania_funesta_genome_assembly,_chromosome:_5	AUGUSTUS	exon	75574556	75574867	.	+	.	ID=g19888.t1.exon2;Parent=g19888.t1;
OZ010656.1_Phania_funesta_genome_assembly,_chromosome:_5	AUGUSTUS	stop_codon	75574865	75574867	.	+	0	ID=g19888.t1.stop1;Parent=g19888.t1;
OZ010656.1_Phania_funesta_genome_assembly,_chromosome:_5	AUGUSTUS	gene	75579686	75580018	.	+	.	ID=g19889;
OZ010656.1_Phania_funesta_genome_assembly,_chromosome:_5	AUGUSTUS	mRNA	75579686	75580018	1	+	.	ID=g19889.t1;Parent=g19889;
OZ010656.1_Phania_funesta_genome_assembly,_chromosome:_5	AUGUSTUS	start_codon	75579686	75579688	.	+	0	ID=g19889.t1.start1;Parent=g19889.t1;
OZ010656.1_Phania_funesta_genome_assembly,_chromosome:_5	AUGUSTUS	CDS	75579686	75580018	1	+	0	ID=g19889.t1.CDS1;Parent=g19889.t1;
OZ010656.1_Phania_funesta_genome_assembly,_chromosome:_5	AUGUSTUS	exon	75579686	75580018	.	+	.	ID=g19889.t1.exon1;Parent=g19889.t1;
OZ010656.1_Phania_funesta_genome_assembly,_chromosome:_5	AUGUSTUS	stop_codon	75580016	75580018	.	+	0	ID=g19889.t1.stop1;Parent=g19889.t1;
OZ010656.1_Phania_funesta_genome_assembly,_chromosome:_5	AUGUSTUS	gene	75584581	75585008	.	+	.	ID=g19890;
OZ010656.1_Phania_funesta_genome_assembly,_chromosome:_5	AUGUSTUS	mRNA	75584581	75585008	1	+	.	ID=g19890.t1;Parent=g19890;
OZ010656.1_Phania_funesta_genome_assembly,_chromosome:_5	AUGUSTUS	start_codon	75584581	75584583	.	+	0	ID=g19890.t1.start1;Parent=g19890.t1;
OZ010656.1_Phania_funesta_genome_assembly,_chromosome:_5	AUGUSTUS	CDS	75584581	75584592	1	+	0	ID=g19890.t1.CDS1;Parent=g19890.t1;
OZ010656.1_Phania_funesta_genome_assembly,_chromosome:_5	AUGUSTUS	exon	75584581	75584592	.	+	.	ID=g19890.t1.exon1;Parent=g19890.t1;
OZ010656.1_Phania_funesta_genome_assembly,_chromosome:_5	AUGUSTUS	intron	75584593	75584663	1	+	.	ID=g19890.t1.intron1;Parent=g19890.t1;
OZ010656.1_Phania_funesta_genome_assembly,_chromosome:_5	AUGUSTUS	CDS	75584664	75585008	1	+	0	ID=g19890.t1.CDS2;Parent=g19890.t1;
OZ010656.1_Phania_funesta_genome_assembly,_chromosome:_5	AUGUSTUS	exon	75584664	75585008	.	+	.	ID=g19890.t1.exon2;Parent=g19890.t1;
OZ010656.1_Phania_funesta_genome_assembly,_chromosome:_5	AUGUSTUS	stop_codon	75585006	75585008	.	+	0	ID=g19890.t1.stop1;Parent=g19890.t1;
OZ010656.1_Phania_funesta_genome_assembly,_chromosome:_5	AUGUSTUS	gene	75589938	75590533	.	+	.	ID=g19891;
OZ010656.1_Phania_funesta_genome_assembly,_chromosome:_5	AUGUSTUS	mRNA	75589938	75590533	0.7	+	.	ID=g19891.t1;Parent=g19891;
OZ010656.1_Phania_funesta_genome_assembly,_chromosome:_5	AUGUSTUS	start_codon	75589938	75589940	.	+	0	ID=g19891.t1.start1;Parent=g19891.t1;
OZ010656.1_Phania_funesta_genome_assembly,_chromosome:_5	AUGUSTUS	CDS	75589938	75590021	0.7	+	0	ID=g19891.t1.CDS1;Parent=g19891.t1;
OZ010656.1_Phania_funesta_genome_assembly,_chromosome:_5	AUGUSTUS	exon	75589938	75590021	.	+	.	ID=g19891.t1.exon1;Parent=g19891.t1;
OZ010656.1_Phania_funesta_genome_assembly,_chromosome:_5	AUGUSTUS	intron	75590022	75590101	1	+	.	ID=g19891.t1.intron1;Parent=g19891.t1;
OZ010656.1_Phania_funesta_genome_assembly,_chromosome:_5	AUGUSTUS	CDS	75590102	75590533	1	+	0	ID=g19891.t1.CDS2;Parent=g19891.t1;
OZ010656.1_Phania_funesta_genome_assembly,_chromosome:_5	AUGUSTUS	exon	75590102	75590533	.	+	.	ID=g19891.t1.exon2;Parent=g19891.t1;
OZ010656.1_Phania_funesta_genome_assembly,_chromosome:_5	AUGUSTUS	stop_codon	75590531	75590533	.	+	0	ID=g19891.t1.stop1;Parent=g19891.t1;
OZ010656.1_Phania_funesta_genome_assembly,_chromosome:_5	AUGUSTUS	gene	75593654	75594229	.	-	.	ID=g19892;
OZ010656.1_Phania_funesta_genome_assembly,_chromosome:_5	AUGUSTUS	mRNA	75593654	75594229	0.98	-	.	ID=g19892.t1;Parent=g19892;
OZ010656.1_Phania_funesta_genome_assembly,_chromosome:_5	AUGUSTUS	stop_codon	75593654	75593656	.	-	0	ID=g19892.t1.stop1;Parent=g19892.t1;
OZ010656.1_Phania_funesta_genome_assembly,_chromosome:_5	AUGUSTUS	CDS	75593654	75594157	0.98	-	0	ID=g19892.t1.CDS1;Parent=g19892.t1;
OZ010656.1_Phania_funesta_genome_assembly,_chromosome:_5	AUGUSTUS	exon	75593654	75594157	.	-	.	ID=g19892.t1.exon1;Parent=g19892.t1;
OZ010656.1_Phania_funesta_genome_assembly,_chromosome:_5	AUGUSTUS	intron	75594158	75594217	0.98	-	.	ID=g19892.t1.intron1;Parent=g19892.t1;
OZ010656.1_Phania_funesta_genome_assembly,_chromosome:_5	AUGUSTUS	CDS	75594218	75594229	0.98	-	0	ID=g19892.t1.CDS2;Parent=g19892.t1;
OZ010656.1_Phania_funesta_genome_assembly,_chromosome:_5	AUGUSTUS	exon	75594218	75594229	.	-	.	ID=g19892.t1.exon2;Parent=g19892.t1;
OZ010656.1_Phania_funesta_genome_assembly,_chromosome:_5	AUGUSTUS	start_codon	75594227	75594229	.	-	0	ID=g19892.t1.start1;Parent=g19892.t1;
OZ010656.1_Phania_funesta_genome_assembly,_chromosome:_5	AUGUSTUS	gene	75601661	75603934	.	+	.	ID=g19893;
OZ010656.1_Phania_funesta_genome_assembly,_chromosome:_5	AUGUSTUS	mRNA	75601661	75603934	1	+	.	ID=g19893.t1;Parent=g19893;
OZ010656.1_Phania_funesta_genome_assembly,_chromosome:_5	AUGUSTUS	start_codon	75601661	75601663	.	+	0	ID=g19893.t1.start1;Parent=g19893.t1;
OZ010656.1_Phania_funesta_genome_assembly,_chromosome:_5	AUGUSTUS	CDS	75601661	75601712	1	+	0	ID=g19893.t1.CDS1;Parent=g19893.t1;
OZ010656.1_Phania_funesta_genome_assembly,_chromosome:_5	AUGUSTUS	exon	75601661	75601712	.	+	.	ID=g19893.t1.exon1;Parent=g19893.t1;
OZ010656.1_Phania_funesta_genome_assembly,_chromosome:_5	AUGUSTUS	intron	75601713	75601818	1	+	.	ID=g19893.t1.intron1;Parent=g19893.t1;
OZ010656.1_Phania_funesta_genome_assembly,_chromosome:_5	AUGUSTUS	CDS	75601819	75601889	1	+	2	ID=g19893.t1.CDS2;Parent=g19893.t1;
OZ010656.1_Phania_funesta_genome_assembly,_chromosome:_5	AUGUSTUS	exon	75601819	75601889	.	+	.	ID=g19893.t1.exon2;Parent=g19893.t1;
OZ010656.1_Phania_funesta_genome_assembly,_chromosome:_5	AUGUSTUS	intron	75601890	75602059	1	+	.	ID=g19893.t1.intron2;Parent=g19893.t1;
OZ010656.1_Phania_funesta_genome_assembly,_chromosome:_5	AUGUSTUS	CDS	75602060	75602177	1	+	0	ID=g19893.t1.CDS3;Parent=g19893.t1;
OZ010656.1_Phania_funesta_genome_assembly,_chromosome:_5	AUGUSTUS	exon	75602060	75602177	.	+	.	ID=g19893.t1.exon3;Parent=g19893.t1;
OZ010656.1_Phania_funesta_genome_assembly,_chromosome:_5	AUGUSTUS	intron	75602178	75602984	1	+	.	ID=g19893.t1.intron3;Parent=g19893.t1;
OZ010656.1_Phania_funesta_genome_assembly,_chromosome:_5	AUGUSTUS	CDS	75602985	75603934	1	+	2	ID=g19893.t1.CDS4;Parent=g19893.t1;
OZ010656.1_Phania_funesta_genome_assembly,_chromosome:_5	AUGUSTUS	exon	75602985	75603934	.	+	.	ID=g19893.t1.exon4;Parent=g19893.t1;
OZ010656.1_Phania_funesta_genome_assembly,_chromosome:_5	AUGUSTUS	stop_codon	75603932	75603934	.	+	0	ID=g19893.t1.stop1;Parent=g19893.t1;
OZ010656.1_Phania_funesta_genome_assembly,_chromosome:_5	AUGUSTUS	gene	75611242	75611862	.	-	.	ID=g19894;
OZ010656.1_Phania_funesta_genome_assembly,_chromosome:_5	AUGUSTUS	mRNA	75611242	75611862	1	-	.	ID=g19894.t1;Parent=g19894;
OZ010656.1_Phania_funesta_genome_assembly,_chromosome:_5	AUGUSTUS	stop_codon	75611242	75611244	.	-	0	ID=g19894.t1.stop1;Parent=g19894.t1;
OZ010656.1_Phania_funesta_genome_assembly,_chromosome:_5	AUGUSTUS	CDS	75611242	75611862	1	-	0	ID=g19894.t1.CDS1;Parent=g19894.t1;
OZ010656.1_Phania_funesta_genome_assembly,_chromosome:_5	AUGUSTUS	exon	75611242	75611862	.	-	.	ID=g19894.t1.exon1;Parent=g19894.t1;
OZ010656.1_Phania_funesta_genome_assembly,_chromosome:_5	AUGUSTUS	start_codon	75611860	75611862	.	-	0	ID=g19894.t1.start1;Parent=g19894.t1;
OZ010656.1_Phania_funesta_genome_assembly,_chromosome:_5	AUGUSTUS	gene	75611905	75624065	.	-	.	ID=g19895;
OZ010656.1_Phania_funesta_genome_assembly,_chromosome:_5	AUGUSTUS	mRNA	75611905	75624065	1	-	.	ID=g19895.t1;Parent=g19895;
OZ010656.1_Phania_funesta_genome_assembly,_chromosome:_5	AUGUSTUS	stop_codon	75611905	75611907	.	-	0	ID=g19895.t1.stop1;Parent=g19895.t1;
OZ010656.1_Phania_funesta_genome_assembly,_chromosome:_5	AUGUSTUS	CDS	75611905	75613102	1	-	1	ID=g19895.t1.CDS1;Parent=g19895.t1;
OZ010656.1_Phania_funesta_genome_assembly,_chromosome:_5	AUGUSTUS	exon	75611905	75613102	.	-	.	ID=g19895.t1.exon1;Parent=g19895.t1;
OZ010656.1_Phania_funesta_genome_assembly,_chromosome:_5	AUGUSTUS	intron	75613103	75613163	1	-	.	ID=g19895.t1.intron1;Parent=g19895.t1;
OZ010656.1_Phania_funesta_genome_assembly,_chromosome:_5	AUGUSTUS	CDS	75613164	75613296	1	-	2	ID=g19895.t1.CDS2;Parent=g19895.t1;
OZ010656.1_Phania_funesta_genome_assembly,_chromosome:_5	AUGUSTUS	exon	75613164	75613296	.	-	.	ID=g19895.t1.exon2;Parent=g19895.t1;
OZ010656.1_Phania_funesta_genome_assembly,_chromosome:_5	AUGUSTUS	intron	75613297	75613352	1	-	.	ID=g19895.t1.intron2;Parent=g19895.t1;
OZ010656.1_Phania_funesta_genome_assembly,_chromosome:_5	AUGUSTUS	CDS	75613353	75614192	1	-	2	ID=g19895.t1.CDS3;Parent=g19895.t1;
OZ010656.1_Phania_funesta_genome_assembly,_chromosome:_5	AUGUSTUS	exon	75613353	75614192	.	-	.	ID=g19895.t1.exon3;Parent=g19895.t1;
OZ010656.1_Phania_funesta_genome_assembly,_chromosome:_5	AUGUSTUS	intron	75614193	75614252	1	-	.	ID=g19895.t1.intron3;Parent=g19895.t1;
OZ010656.1_Phania_funesta_genome_assembly,_chromosome:_5	AUGUSTUS	CDS	75614253	75614344	1	-	1	ID=g19895.t1.CDS4;Parent=g19895.t1;
OZ010656.1_Phania_funesta_genome_assembly,_chromosome:_5	AUGUSTUS	exon	75614253	75614344	.	-	.	ID=g19895.t1.exon4;Parent=g19895.t1;
OZ010656.1_Phania_funesta_genome_assembly,_chromosome:_5	AUGUSTUS	intron	75614345	75614405	1	-	.	ID=g19895.t1.intron4;Parent=g19895.t1;
OZ010656.1_Phania_funesta_genome_assembly,_chromosome:_5	AUGUSTUS	CDS	75614406	75618933	1	-	2	ID=g19895.t1.CDS5;Parent=g19895.t1;
OZ010656.1_Phania_funesta_genome_assembly,_chromosome:_5	AUGUSTUS	exon	75614406	75618933	.	-	.	ID=g19895.t1.exon5;Parent=g19895.t1;
OZ010656.1_Phania_funesta_genome_assembly,_chromosome:_5	AUGUSTUS	intron	75618934	75620787	1	-	.	ID=g19895.t1.intron5;Parent=g19895.t1;
OZ010656.1_Phania_funesta_genome_assembly,_chromosome:_5	AUGUSTUS	CDS	75620788	75621355	1	-	0	ID=g19895.t1.CDS6;Parent=g19895.t1;
OZ010656.1_Phania_funesta_genome_assembly,_chromosome:_5	AUGUSTUS	exon	75620788	75621355	.	-	.	ID=g19895.t1.exon6;Parent=g19895.t1;
OZ010656.1_Phania_funesta_genome_assembly,_chromosome:_5	AUGUSTUS	intron	75621356	75621418	1	-	.	ID=g19895.t1.intron6;Parent=g19895.t1;
OZ010656.1_Phania_funesta_genome_assembly,_chromosome:_5	AUGUSTUS	CDS	75621419	75621640	1	-	0	ID=g19895.t1.CDS7;Parent=g19895.t1;
OZ010656.1_Phania_funesta_genome_assembly,_chromosome:_5	AUGUSTUS	exon	75621419	75621640	.	-	.	ID=g19895.t1.exon7;Parent=g19895.t1;
OZ010656.1_Phania_funesta_genome_assembly,_chromosome:_5	AUGUSTUS	intron	75621641	75621701	1	-	.	ID=g19895.t1.intron7;Parent=g19895.t1;
OZ010656.1_Phania_funesta_genome_assembly,_chromosome:_5	AUGUSTUS	CDS	75621702	75622372	1	-	2	ID=g19895.t1.CDS8;Parent=g19895.t1;
OZ010656.1_Phania_funesta_genome_assembly,_chromosome:_5	AUGUSTUS	exon	75621702	75622372	.	-	.	ID=g19895.t1.exon8;Parent=g19895.t1;
OZ010656.1_Phania_funesta_genome_assembly,_chromosome:_5	AUGUSTUS	intron	75622373	75623914	1	-	.	ID=g19895.t1.intron8;Parent=g19895.t1;
OZ010656.1_Phania_funesta_genome_assembly,_chromosome:_5	AUGUSTUS	CDS	75623915	75624065	1	-	0	ID=g19895.t1.CDS9;Parent=g19895.t1;
OZ010656.1_Phania_funesta_genome_assembly,_chromosome:_5	AUGUSTUS	exon	75623915	75624065	.	-	.	ID=g19895.t1.exon9;Parent=g19895.t1;
OZ010656.1_Phania_funesta_genome_assembly,_chromosome:_5	AUGUSTUS	start_codon	75624063	75624065	.	-	0	ID=g19895.t1.start1;Parent=g19895.t1;
OZ010656.1_Phania_funesta_genome_assembly,_chromosome:_5	AUGUSTUS	gene	75703372	75704602	.	-	.	ID=g19896;
OZ010656.1_Phania_funesta_genome_assembly,_chromosome:_5	AUGUSTUS	mRNA	75703372	75704602	1	-	.	ID=g19896.t1;Parent=g19896;
OZ010656.1_Phania_funesta_genome_assembly,_chromosome:_5	AUGUSTUS	stop_codon	75703372	75703374	.	-	0	ID=g19896.t1.stop1;Parent=g19896.t1;
OZ010656.1_Phania_funesta_genome_assembly,_chromosome:_5	AUGUSTUS	CDS	75703372	75703780	1	-	1	ID=g19896.t1.CDS1;Parent=g19896.t1;
OZ010656.1_Phania_funesta_genome_assembly,_chromosome:_5	AUGUSTUS	exon	75703372	75703780	.	-	.	ID=g19896.t1.exon1;Parent=g19896.t1;
OZ010656.1_Phania_funesta_genome_assembly,_chromosome:_5	AUGUSTUS	intron	75703781	75703862	1	-	.	ID=g19896.t1.intron1;Parent=g19896.t1;
OZ010656.1_Phania_funesta_genome_assembly,_chromosome:_5	AUGUSTUS	CDS	75703863	75704602	1	-	0	ID=g19896.t1.CDS2;Parent=g19896.t1;
OZ010656.1_Phania_funesta_genome_assembly,_chromosome:_5	AUGUSTUS	exon	75703863	75704602	.	-	.	ID=g19896.t1.exon2;Parent=g19896.t1;
OZ010656.1_Phania_funesta_genome_assembly,_chromosome:_5	AUGUSTUS	start_codon	75704600	75704602	.	-	0	ID=g19896.t1.start1;Parent=g19896.t1;
OZ010656.1_Phania_funesta_genome_assembly,_chromosome:_5	AUGUSTUS	gene	75710940	75733888	.	+	.	ID=g19897;
OZ010656.1_Phania_funesta_genome_assembly,_chromosome:_5	AUGUSTUS	mRNA	75710940	75733888	0.29	+	.	ID=g19897.t1;Parent=g19897;
OZ010656.1_Phania_funesta_genome_assembly,_chromosome:_5	AUGUSTUS	start_codon	75710940	75710942	.	+	0	ID=g19897.t1.start1;Parent=g19897.t1;
OZ010656.1_Phania_funesta_genome_assembly,_chromosome:_5	AUGUSTUS	CDS	75710940	75711118	0.29	+	0	ID=g19897.t1.CDS1;Parent=g19897.t1;
OZ010656.1_Phania_funesta_genome_assembly,_chromosome:_5	AUGUSTUS	exon	75710940	75711118	.	+	.	ID=g19897.t1.exon1;Parent=g19897.t1;
OZ010656.1_Phania_funesta_genome_assembly,_chromosome:_5	AUGUSTUS	intron	75711119	75722026	0.31	+	.	ID=g19897.t1.intron1;Parent=g19897.t1;
OZ010656.1_Phania_funesta_genome_assembly,_chromosome:_5	AUGUSTUS	CDS	75722027	75722159	1	+	1	ID=g19897.t1.CDS2;Parent=g19897.t1;
OZ010656.1_Phania_funesta_genome_assembly,_chromosome:_5	AUGUSTUS	exon	75722027	75722159	.	+	.	ID=g19897.t1.exon2;Parent=g19897.t1;
OZ010656.1_Phania_funesta_genome_assembly,_chromosome:_5	AUGUSTUS	intron	75722160	75724836	1	+	.	ID=g19897.t1.intron2;Parent=g19897.t1;
OZ010656.1_Phania_funesta_genome_assembly,_chromosome:_5	AUGUSTUS	CDS	75724837	75724975	1	+	0	ID=g19897.t1.CDS3;Parent=g19897.t1;
OZ010656.1_Phania_funesta_genome_assembly,_chromosome:_5	AUGUSTUS	exon	75724837	75724975	.	+	.	ID=g19897.t1.exon3;Parent=g19897.t1;
OZ010656.1_Phania_funesta_genome_assembly,_chromosome:_5	AUGUSTUS	intron	75724976	75728568	1	+	.	ID=g19897.t1.intron3;Parent=g19897.t1;
OZ010656.1_Phania_funesta_genome_assembly,_chromosome:_5	AUGUSTUS	CDS	75728569	75729882	1	+	2	ID=g19897.t1.CDS4;Parent=g19897.t1;
OZ010656.1_Phania_funesta_genome_assembly,_chromosome:_5	AUGUSTUS	exon	75728569	75729882	.	+	.	ID=g19897.t1.exon4;Parent=g19897.t1;
OZ010656.1_Phania_funesta_genome_assembly,_chromosome:_5	AUGUSTUS	intron	75729883	75731634	1	+	.	ID=g19897.t1.intron4;Parent=g19897.t1;
OZ010656.1_Phania_funesta_genome_assembly,_chromosome:_5	AUGUSTUS	CDS	75731635	75731852	1	+	2	ID=g19897.t1.CDS5;Parent=g19897.t1;
OZ010656.1_Phania_funesta_genome_assembly,_chromosome:_5	AUGUSTUS	exon	75731635	75731852	.	+	.	ID=g19897.t1.exon5;Parent=g19897.t1;
OZ010656.1_Phania_funesta_genome_assembly,_chromosome:_5	AUGUSTUS	intron	75731853	75733708	1	+	.	ID=g19897.t1.intron5;Parent=g19897.t1;
OZ010656.1_Phania_funesta_genome_assembly,_chromosome:_5	AUGUSTUS	CDS	75733709	75733888	1	+	0	ID=g19897.t1.CDS6;Parent=g19897.t1;
OZ010656.1_Phania_funesta_genome_assembly,_chromosome:_5	AUGUSTUS	exon	75733709	75733888	.	+	.	ID=g19897.t1.exon6;Parent=g19897.t1;
OZ010656.1_Phania_funesta_genome_assembly,_chromosome:_5	AUGUSTUS	stop_codon	75733886	75733888	.	+	0	ID=g19897.t1.stop1;Parent=g19897.t1;
OZ010656.1_Phania_funesta_genome_assembly,_chromosome:_5	AUGUSTUS	gene	75741246	75743406	.	-	.	ID=g19898;
OZ010656.1_Phania_funesta_genome_assembly,_chromosome:_5	AUGUSTUS	mRNA	75741246	75743406	1	-	.	ID=g19898.t1;Parent=g19898;
OZ010656.1_Phania_funesta_genome_assembly,_chromosome:_5	AUGUSTUS	stop_codon	75741246	75741248	.	-	0	ID=g19898.t1.stop1;Parent=g19898.t1;
OZ010656.1_Phania_funesta_genome_assembly,_chromosome:_5	AUGUSTUS	CDS	75741246	75741413	1	-	0	ID=g19898.t1.CDS1;Parent=g19898.t1;
OZ010656.1_Phania_funesta_genome_assembly,_chromosome:_5	AUGUSTUS	exon	75741246	75741413	.	-	.	ID=g19898.t1.exon1;Parent=g19898.t1;
OZ010656.1_Phania_funesta_genome_assembly,_chromosome:_5	AUGUSTUS	intron	75741414	75743115	1	-	.	ID=g19898.t1.intron1;Parent=g19898.t1;
OZ010656.1_Phania_funesta_genome_assembly,_chromosome:_5	AUGUSTUS	CDS	75743116	75743406	1	-	0	ID=g19898.t1.CDS2;Parent=g19898.t1;
OZ010656.1_Phania_funesta_genome_assembly,_chromosome:_5	AUGUSTUS	exon	75743116	75743406	.	-	.	ID=g19898.t1.exon2;Parent=g19898.t1;
OZ010656.1_Phania_funesta_genome_assembly,_chromosome:_5	AUGUSTUS	start_codon	75743404	75743406	.	-	0	ID=g19898.t1.start1;Parent=g19898.t1;
OZ010656.1_Phania_funesta_genome_assembly,_chromosome:_5	AUGUSTUS	gene	75745427	75751562	.	+	.	ID=g19899;
OZ010656.1_Phania_funesta_genome_assembly,_chromosome:_5	AUGUSTUS	mRNA	75745427	75751562	0.79	+	.	ID=g19899.t1;Parent=g19899;
OZ010656.1_Phania_funesta_genome_assembly,_chromosome:_5	AUGUSTUS	start_codon	75745427	75745429	.	+	0	ID=g19899.t1.start1;Parent=g19899.t1;
OZ010656.1_Phania_funesta_genome_assembly,_chromosome:_5	AUGUSTUS	CDS	75745427	75746196	0.79	+	0	ID=g19899.t1.CDS1;Parent=g19899.t1;
OZ010656.1_Phania_funesta_genome_assembly,_chromosome:_5	AUGUSTUS	exon	75745427	75746196	.	+	.	ID=g19899.t1.exon1;Parent=g19899.t1;
OZ010656.1_Phania_funesta_genome_assembly,_chromosome:_5	AUGUSTUS	intron	75746197	75750256	1	+	.	ID=g19899.t1.intron1;Parent=g19899.t1;
OZ010656.1_Phania_funesta_genome_assembly,_chromosome:_5	AUGUSTUS	CDS	75750257	75750381	1	+	1	ID=g19899.t1.CDS2;Parent=g19899.t1;
OZ010656.1_Phania_funesta_genome_assembly,_chromosome:_5	AUGUSTUS	exon	75750257	75750381	.	+	.	ID=g19899.t1.exon2;Parent=g19899.t1;
OZ010656.1_Phania_funesta_genome_assembly,_chromosome:_5	AUGUSTUS	intron	75750382	75750445	1	+	.	ID=g19899.t1.intron2;Parent=g19899.t1;
OZ010656.1_Phania_funesta_genome_assembly,_chromosome:_5	AUGUSTUS	CDS	75750446	75750577	1	+	2	ID=g19899.t1.CDS3;Parent=g19899.t1;
OZ010656.1_Phania_funesta_genome_assembly,_chromosome:_5	AUGUSTUS	exon	75750446	75750577	.	+	.	ID=g19899.t1.exon3;Parent=g19899.t1;
OZ010656.1_Phania_funesta_genome_assembly,_chromosome:_5	AUGUSTUS	intron	75750578	75750636	1	+	.	ID=g19899.t1.intron3;Parent=g19899.t1;
OZ010656.1_Phania_funesta_genome_assembly,_chromosome:_5	AUGUSTUS	CDS	75750637	75751562	1	+	2	ID=g19899.t1.CDS4;Parent=g19899.t1;
OZ010656.1_Phania_funesta_genome_assembly,_chromosome:_5	AUGUSTUS	exon	75750637	75751562	.	+	.	ID=g19899.t1.exon4;Parent=g19899.t1;
OZ010656.1_Phania_funesta_genome_assembly,_chromosome:_5	AUGUSTUS	stop_codon	75751560	75751562	.	+	0	ID=g19899.t1.stop1;Parent=g19899.t1;
OZ010656.1_Phania_funesta_genome_assembly,_chromosome:_5	AUGUSTUS	gene	75754667	75758303	.	-	.	ID=g19900;
OZ010656.1_Phania_funesta_genome_assembly,_chromosome:_5	AUGUSTUS	mRNA	75754667	75758303	1	-	.	ID=g19900.t1;Parent=g19900;
OZ010656.1_Phania_funesta_genome_assembly,_chromosome:_5	AUGUSTUS	stop_codon	75754667	75754669	.	-	0	ID=g19900.t1.stop1;Parent=g19900.t1;
OZ010656.1_Phania_funesta_genome_assembly,_chromosome:_5	AUGUSTUS	CDS	75754667	75756105	1	-	2	ID=g19900.t1.CDS1;Parent=g19900.t1;
OZ010656.1_Phania_funesta_genome_assembly,_chromosome:_5	AUGUSTUS	exon	75754667	75756105	.	-	.	ID=g19900.t1.exon1;Parent=g19900.t1;
OZ010656.1_Phania_funesta_genome_assembly,_chromosome:_5	AUGUSTUS	intron	75756106	75758164	1	-	.	ID=g19900.t1.intron1;Parent=g19900.t1;
OZ010656.1_Phania_funesta_genome_assembly,_chromosome:_5	AUGUSTUS	CDS	75758165	75758303	1	-	0	ID=g19900.t1.CDS2;Parent=g19900.t1;
OZ010656.1_Phania_funesta_genome_assembly,_chromosome:_5	AUGUSTUS	exon	75758165	75758303	.	-	.	ID=g19900.t1.exon2;Parent=g19900.t1;
OZ010656.1_Phania_funesta_genome_assembly,_chromosome:_5	AUGUSTUS	start_codon	75758301	75758303	.	-	0	ID=g19900.t1.start1;Parent=g19900.t1;
OZ010656.1_Phania_funesta_genome_assembly,_chromosome:_5	AUGUSTUS	gene	75760145	75761677	.	+	.	ID=g19901;
OZ010656.1_Phania_funesta_genome_assembly,_chromosome:_5	AUGUSTUS	mRNA	75760145	75761677	1	+	.	ID=g19901.t1;Parent=g19901;
OZ010656.1_Phania_funesta_genome_assembly,_chromosome:_5	AUGUSTUS	start_codon	75760145	75760147	.	+	0	ID=g19901.t1.start1;Parent=g19901.t1;
OZ010656.1_Phania_funesta_genome_assembly,_chromosome:_5	AUGUSTUS	CDS	75760145	75760243	1	+	0	ID=g19901.t1.CDS1;Parent=g19901.t1;
OZ010656.1_Phania_funesta_genome_assembly,_chromosome:_5	AUGUSTUS	exon	75760145	75760243	.	+	.	ID=g19901.t1.exon1;Parent=g19901.t1;
OZ010656.1_Phania_funesta_genome_assembly,_chromosome:_5	AUGUSTUS	intron	75760244	75760301	1	+	.	ID=g19901.t1.intron1;Parent=g19901.t1;
OZ010656.1_Phania_funesta_genome_assembly,_chromosome:_5	AUGUSTUS	CDS	75760302	75760854	1	+	0	ID=g19901.t1.CDS2;Parent=g19901.t1;
OZ010656.1_Phania_funesta_genome_assembly,_chromosome:_5	AUGUSTUS	exon	75760302	75760854	.	+	.	ID=g19901.t1.exon2;Parent=g19901.t1;
OZ010656.1_Phania_funesta_genome_assembly,_chromosome:_5	AUGUSTUS	intron	75760855	75760923	1	+	.	ID=g19901.t1.intron2;Parent=g19901.t1;
OZ010656.1_Phania_funesta_genome_assembly,_chromosome:_5	AUGUSTUS	CDS	75760924	75761294	1	+	2	ID=g19901.t1.CDS3;Parent=g19901.t1;
OZ010656.1_Phania_funesta_genome_assembly,_chromosome:_5	AUGUSTUS	exon	75760924	75761294	.	+	.	ID=g19901.t1.exon3;Parent=g19901.t1;
OZ010656.1_Phania_funesta_genome_assembly,_chromosome:_5	AUGUSTUS	intron	75761295	75761371	1	+	.	ID=g19901.t1.intron3;Parent=g19901.t1;
OZ010656.1_Phania_funesta_genome_assembly,_chromosome:_5	AUGUSTUS	CDS	75761372	75761505	1	+	0	ID=g19901.t1.CDS4;Parent=g19901.t1;
OZ010656.1_Phania_funesta_genome_assembly,_chromosome:_5	AUGUSTUS	exon	75761372	75761505	.	+	.	ID=g19901.t1.exon4;Parent=g19901.t1;
OZ010656.1_Phania_funesta_genome_assembly,_chromosome:_5	AUGUSTUS	intron	75761506	75761562	1	+	.	ID=g19901.t1.intron4;Parent=g19901.t1;
OZ010656.1_Phania_funesta_genome_assembly,_chromosome:_5	AUGUSTUS	CDS	75761563	75761677	1	+	1	ID=g19901.t1.CDS5;Parent=g19901.t1;
OZ010656.1_Phania_funesta_genome_assembly,_chromosome:_5	AUGUSTUS	exon	75761563	75761677	.	+	.	ID=g19901.t1.exon5;Parent=g19901.t1;
OZ010656.1_Phania_funesta_genome_assembly,_chromosome:_5	AUGUSTUS	stop_codon	75761675	75761677	.	+	0	ID=g19901.t1.stop1;Parent=g19901.t1;
OZ010656.1_Phania_funesta_genome_assembly,_chromosome:_5	AUGUSTUS	gene	75761730	75762496	.	-	.	ID=g19902;
OZ010656.1_Phania_funesta_genome_assembly,_chromosome:_5	AUGUSTUS	mRNA	75761730	75762496	1	-	.	ID=g19902.t1;Parent=g19902;
OZ010656.1_Phania_funesta_genome_assembly,_chromosome:_5	AUGUSTUS	stop_codon	75761730	75761732	.	-	0	ID=g19902.t1.stop1;Parent=g19902.t1;
OZ010656.1_Phania_funesta_genome_assembly,_chromosome:_5	AUGUSTUS	CDS	75761730	75761890	1	-	2	ID=g19902.t1.CDS1;Parent=g19902.t1;
OZ010656.1_Phania_funesta_genome_assembly,_chromosome:_5	AUGUSTUS	exon	75761730	75761890	.	-	.	ID=g19902.t1.exon1;Parent=g19902.t1;
OZ010656.1_Phania_funesta_genome_assembly,_chromosome:_5	AUGUSTUS	intron	75761891	75761955	1	-	.	ID=g19902.t1.intron1;Parent=g19902.t1;
OZ010656.1_Phania_funesta_genome_assembly,_chromosome:_5	AUGUSTUS	CDS	75761956	75762496	1	-	0	ID=g19902.t1.CDS2;Parent=g19902.t1;
OZ010656.1_Phania_funesta_genome_assembly,_chromosome:_5	AUGUSTUS	exon	75761956	75762496	.	-	.	ID=g19902.t1.exon2;Parent=g19902.t1;
OZ010656.1_Phania_funesta_genome_assembly,_chromosome:_5	AUGUSTUS	start_codon	75762494	75762496	.	-	0	ID=g19902.t1.start1;Parent=g19902.t1;
OZ010656.1_Phania_funesta_genome_assembly,_chromosome:_5	AUGUSTUS	gene	75767425	75768297	.	+	.	ID=g19903;
OZ010656.1_Phania_funesta_genome_assembly,_chromosome:_5	AUGUSTUS	mRNA	75767425	75768297	1	+	.	ID=g19903.t1;Parent=g19903;
OZ010656.1_Phania_funesta_genome_assembly,_chromosome:_5	AUGUSTUS	start_codon	75767425	75767427	.	+	0	ID=g19903.t1.start1;Parent=g19903.t1;
OZ010656.1_Phania_funesta_genome_assembly,_chromosome:_5	AUGUSTUS	CDS	75767425	75768297	1	+	0	ID=g19903.t1.CDS1;Parent=g19903.t1;
OZ010656.1_Phania_funesta_genome_assembly,_chromosome:_5	AUGUSTUS	exon	75767425	75768297	.	+	.	ID=g19903.t1.exon1;Parent=g19903.t1;
OZ010656.1_Phania_funesta_genome_assembly,_chromosome:_5	AUGUSTUS	stop_codon	75768295	75768297	.	+	0	ID=g19903.t1.stop1;Parent=g19903.t1;
OZ010656.1_Phania_funesta_genome_assembly,_chromosome:_5	AUGUSTUS	gene	75783551	75793013	.	+	.	ID=g19904;
OZ010656.1_Phania_funesta_genome_assembly,_chromosome:_5	AUGUSTUS	mRNA	75783551	75793013	1	+	.	ID=g19904.t1;Parent=g19904;
OZ010656.1_Phania_funesta_genome_assembly,_chromosome:_5	AUGUSTUS	start_codon	75783551	75783553	.	+	0	ID=g19904.t1.start1;Parent=g19904.t1;
OZ010656.1_Phania_funesta_genome_assembly,_chromosome:_5	AUGUSTUS	CDS	75783551	75783655	1	+	0	ID=g19904.t1.CDS1;Parent=g19904.t1;
OZ010656.1_Phania_funesta_genome_assembly,_chromosome:_5	AUGUSTUS	exon	75783551	75783655	.	+	.	ID=g19904.t1.exon1;Parent=g19904.t1;
OZ010656.1_Phania_funesta_genome_assembly,_chromosome:_5	AUGUSTUS	intron	75783656	75786585	1	+	.	ID=g19904.t1.intron1;Parent=g19904.t1;
OZ010656.1_Phania_funesta_genome_assembly,_chromosome:_5	AUGUSTUS	CDS	75786586	75786727	1	+	0	ID=g19904.t1.CDS2;Parent=g19904.t1;
OZ010656.1_Phania_funesta_genome_assembly,_chromosome:_5	AUGUSTUS	exon	75786586	75786727	.	+	.	ID=g19904.t1.exon2;Parent=g19904.t1;
OZ010656.1_Phania_funesta_genome_assembly,_chromosome:_5	AUGUSTUS	intron	75786728	75786801	1	+	.	ID=g19904.t1.intron2;Parent=g19904.t1;
OZ010656.1_Phania_funesta_genome_assembly,_chromosome:_5	AUGUSTUS	CDS	75786802	75787983	1	+	2	ID=g19904.t1.CDS3;Parent=g19904.t1;
OZ010656.1_Phania_funesta_genome_assembly,_chromosome:_5	AUGUSTUS	exon	75786802	75787983	.	+	.	ID=g19904.t1.exon3;Parent=g19904.t1;
OZ010656.1_Phania_funesta_genome_assembly,_chromosome:_5	AUGUSTUS	intron	75787984	75788055	1	+	.	ID=g19904.t1.intron3;Parent=g19904.t1;
OZ010656.1_Phania_funesta_genome_assembly,_chromosome:_5	AUGUSTUS	CDS	75788056	75788181	1	+	2	ID=g19904.t1.CDS4;Parent=g19904.t1;
OZ010656.1_Phania_funesta_genome_assembly,_chromosome:_5	AUGUSTUS	exon	75788056	75788181	.	+	.	ID=g19904.t1.exon4;Parent=g19904.t1;
OZ010656.1_Phania_funesta_genome_assembly,_chromosome:_5	AUGUSTUS	intron	75788182	75790370	1	+	.	ID=g19904.t1.intron4;Parent=g19904.t1;
OZ010656.1_Phania_funesta_genome_assembly,_chromosome:_5	AUGUSTUS	CDS	75790371	75790574	1	+	2	ID=g19904.t1.CDS5;Parent=g19904.t1;
OZ010656.1_Phania_funesta_genome_assembly,_chromosome:_5	AUGUSTUS	exon	75790371	75790574	.	+	.	ID=g19904.t1.exon5;Parent=g19904.t1;
OZ010656.1_Phania_funesta_genome_assembly,_chromosome:_5	AUGUSTUS	intron	75790575	75790644	1	+	.	ID=g19904.t1.intron5;Parent=g19904.t1;
OZ010656.1_Phania_funesta_genome_assembly,_chromosome:_5	AUGUSTUS	CDS	75790645	75791236	1	+	2	ID=g19904.t1.CDS6;Parent=g19904.t1;
OZ010656.1_Phania_funesta_genome_assembly,_chromosome:_5	AUGUSTUS	exon	75790645	75791236	.	+	.	ID=g19904.t1.exon6;Parent=g19904.t1;
OZ010656.1_Phania_funesta_genome_assembly,_chromosome:_5	AUGUSTUS	intron	75791237	75791526	1	+	.	ID=g19904.t1.intron6;Parent=g19904.t1;
OZ010656.1_Phania_funesta_genome_assembly,_chromosome:_5	AUGUSTUS	CDS	75791527	75791864	1	+	1	ID=g19904.t1.CDS7;Parent=g19904.t1;
OZ010656.1_Phania_funesta_genome_assembly,_chromosome:_5	AUGUSTUS	exon	75791527	75791864	.	+	.	ID=g19904.t1.exon7;Parent=g19904.t1;
OZ010656.1_Phania_funesta_genome_assembly,_chromosome:_5	AUGUSTUS	intron	75791865	75791939	1	+	.	ID=g19904.t1.intron7;Parent=g19904.t1;
OZ010656.1_Phania_funesta_genome_assembly,_chromosome:_5	AUGUSTUS	CDS	75791940	75792119	1	+	2	ID=g19904.t1.CDS8;Parent=g19904.t1;
OZ010656.1_Phania_funesta_genome_assembly,_chromosome:_5	AUGUSTUS	exon	75791940	75792119	.	+	.	ID=g19904.t1.exon8;Parent=g19904.t1;
OZ010656.1_Phania_funesta_genome_assembly,_chromosome:_5	AUGUSTUS	intron	75792120	75792188	1	+	.	ID=g19904.t1.intron8;Parent=g19904.t1;
OZ010656.1_Phania_funesta_genome_assembly,_chromosome:_5	AUGUSTUS	CDS	75792189	75792533	1	+	2	ID=g19904.t1.CDS9;Parent=g19904.t1;
OZ010656.1_Phania_funesta_genome_assembly,_chromosome:_5	AUGUSTUS	exon	75792189	75792533	.	+	.	ID=g19904.t1.exon9;Parent=g19904.t1;
OZ010656.1_Phania_funesta_genome_assembly,_chromosome:_5	AUGUSTUS	intron	75792534	75792615	1	+	.	ID=g19904.t1.intron9;Parent=g19904.t1;
OZ010656.1_Phania_funesta_genome_assembly,_chromosome:_5	AUGUSTUS	CDS	75792616	75792753	1	+	2	ID=g19904.t1.CDS10;Parent=g19904.t1;
OZ010656.1_Phania_funesta_genome_assembly,_chromosome:_5	AUGUSTUS	exon	75792616	75792753	.	+	.	ID=g19904.t1.exon10;Parent=g19904.t1;
OZ010656.1_Phania_funesta_genome_assembly,_chromosome:_5	AUGUSTUS	intron	75792754	75792822	1	+	.	ID=g19904.t1.intron10;Parent=g19904.t1;
OZ010656.1_Phania_funesta_genome_assembly,_chromosome:_5	AUGUSTUS	CDS	75792823	75793013	1	+	2	ID=g19904.t1.CDS11;Parent=g19904.t1;
OZ010656.1_Phania_funesta_genome_assembly,_chromosome:_5	AUGUSTUS	exon	75792823	75793013	.	+	.	ID=g19904.t1.exon11;Parent=g19904.t1;
OZ010656.1_Phania_funesta_genome_assembly,_chromosome:_5	AUGUSTUS	stop_codon	75793011	75793013	.	+	0	ID=g19904.t1.stop1;Parent=g19904.t1;
OZ010656.1_Phania_funesta_genome_assembly,_chromosome:_5	AUGUSTUS	gene	75809479	75810336	.	-	.	ID=g19905;
```
