## Supplemental File S2 for "The genome of *Istocheta aldrichi* (Diptera: Tachinidae), a parasitoid of the Japanese beetle, *Popillia japonica* (Coleoptera: Scarabaeidae)": CAWVQH010000001.1_Phania_funesta.gff3 (part 41 of 43)

```
OZ010656.1_Phania_funesta_genome_assembly,_chromosome:_5	AUGUSTUS	mRNA	75809479	75810336	1	-	.	ID=g19905.t1;Parent=g19905;
OZ010656.1_Phania_funesta_genome_assembly,_chromosome:_5	AUGUSTUS	stop_codon	75809479	75809481	.	-	0	ID=g19905.t1.stop1;Parent=g19905.t1;
OZ010656.1_Phania_funesta_genome_assembly,_chromosome:_5	AUGUSTUS	CDS	75809479	75809838	1	-	0	ID=g19905.t1.CDS1;Parent=g19905.t1;
OZ010656.1_Phania_funesta_genome_assembly,_chromosome:_5	AUGUSTUS	exon	75809479	75809838	.	-	.	ID=g19905.t1.exon1;Parent=g19905.t1;
OZ010656.1_Phania_funesta_genome_assembly,_chromosome:_5	AUGUSTUS	intron	75809839	75809901	1	-	.	ID=g19905.t1.intron1;Parent=g19905.t1;
OZ010656.1_Phania_funesta_genome_assembly,_chromosome:_5	AUGUSTUS	CDS	75809902	75810336	1	-	0	ID=g19905.t1.CDS2;Parent=g19905.t1;
OZ010656.1_Phania_funesta_genome_assembly,_chromosome:_5	AUGUSTUS	exon	75809902	75810336	.	-	.	ID=g19905.t1.exon2;Parent=g19905.t1;
OZ010656.1_Phania_funesta_genome_assembly,_chromosome:_5	AUGUSTUS	start_codon	75810334	75810336	.	-	0	ID=g19905.t1.start1;Parent=g19905.t1;
OZ010656.1_Phania_funesta_genome_assembly,_chromosome:_5	AUGUSTUS	gene	75824549	75829057	.	-	.	ID=g19906;
OZ010656.1_Phania_funesta_genome_assembly,_chromosome:_5	AUGUSTUS	mRNA	75824549	75829057	1	-	.	ID=g19906.t1;Parent=g19906;
OZ010656.1_Phania_funesta_genome_assembly,_chromosome:_5	AUGUSTUS	stop_codon	75824549	75824551	.	-	0	ID=g19906.t1.stop1;Parent=g19906.t1;
OZ010656.1_Phania_funesta_genome_assembly,_chromosome:_5	AUGUSTUS	CDS	75824549	75825555	1	-	2	ID=g19906.t1.CDS1;Parent=g19906.t1;
OZ010656.1_Phania_funesta_genome_assembly,_chromosome:_5	AUGUSTUS	exon	75824549	75825555	.	-	.	ID=g19906.t1.exon1;Parent=g19906.t1;
OZ010656.1_Phania_funesta_genome_assembly,_chromosome:_5	AUGUSTUS	intron	75825556	75825638	1	-	.	ID=g19906.t1.intron1;Parent=g19906.t1;
OZ010656.1_Phania_funesta_genome_assembly,_chromosome:_5	AUGUSTUS	CDS	75825639	75825769	1	-	1	ID=g19906.t1.CDS2;Parent=g19906.t1;
OZ010656.1_Phania_funesta_genome_assembly,_chromosome:_5	AUGUSTUS	exon	75825639	75825769	.	-	.	ID=g19906.t1.exon2;Parent=g19906.t1;
OZ010656.1_Phania_funesta_genome_assembly,_chromosome:_5	AUGUSTUS	intron	75825770	75828314	1	-	.	ID=g19906.t1.intron2;Parent=g19906.t1;
OZ010656.1_Phania_funesta_genome_assembly,_chromosome:_5	AUGUSTUS	CDS	75828315	75828500	1	-	1	ID=g19906.t1.CDS3;Parent=g19906.t1;
OZ010656.1_Phania_funesta_genome_assembly,_chromosome:_5	AUGUSTUS	exon	75828315	75828500	.	-	.	ID=g19906.t1.exon3;Parent=g19906.t1;
OZ010656.1_Phania_funesta_genome_assembly,_chromosome:_5	AUGUSTUS	intron	75828501	75828560	1	-	.	ID=g19906.t1.intron3;Parent=g19906.t1;
OZ010656.1_Phania_funesta_genome_assembly,_chromosome:_5	AUGUSTUS	CDS	75828561	75829057	1	-	0	ID=g19906.t1.CDS4;Parent=g19906.t1;
OZ010656.1_Phania_funesta_genome_assembly,_chromosome:_5	AUGUSTUS	exon	75828561	75829057	.	-	.	ID=g19906.t1.exon4;Parent=g19906.t1;
OZ010656.1_Phania_funesta_genome_assembly,_chromosome:_5	AUGUSTUS	start_codon	75829055	75829057	.	-	0	ID=g19906.t1.start1;Parent=g19906.t1;
OZ010656.1_Phania_funesta_genome_assembly,_chromosome:_5	AUGUSTUS	gene	75858797	75863231	.	+	.	ID=g19907;
OZ010656.1_Phania_funesta_genome_assembly,_chromosome:_5	AUGUSTUS	mRNA	75858797	75863231	0.75	+	.	ID=g19907.t1;Parent=g19907;
OZ010656.1_Phania_funesta_genome_assembly,_chromosome:_5	AUGUSTUS	start_codon	75858797	75858799	.	+	0	ID=g19907.t1.start1;Parent=g19907.t1;
OZ010656.1_Phania_funesta_genome_assembly,_chromosome:_5	AUGUSTUS	CDS	75858797	75858875	0.99	+	0	ID=g19907.t1.CDS1;Parent=g19907.t1;
OZ010656.1_Phania_funesta_genome_assembly,_chromosome:_5	AUGUSTUS	exon	75858797	75858875	.	+	.	ID=g19907.t1.exon1;Parent=g19907.t1;
OZ010656.1_Phania_funesta_genome_assembly,_chromosome:_5	AUGUSTUS	intron	75858876	75858935	0.99	+	.	ID=g19907.t1.intron1;Parent=g19907.t1;
OZ010656.1_Phania_funesta_genome_assembly,_chromosome:_5	AUGUSTUS	CDS	75858936	75859351	1	+	2	ID=g19907.t1.CDS2;Parent=g19907.t1;
OZ010656.1_Phania_funesta_genome_assembly,_chromosome:_5	AUGUSTUS	exon	75858936	75859351	.	+	.	ID=g19907.t1.exon2;Parent=g19907.t1;
OZ010656.1_Phania_funesta_genome_assembly,_chromosome:_5	AUGUSTUS	intron	75859352	75859412	1	+	.	ID=g19907.t1.intron2;Parent=g19907.t1;
OZ010656.1_Phania_funesta_genome_assembly,_chromosome:_5	AUGUSTUS	CDS	75859413	75859637	1	+	0	ID=g19907.t1.CDS3;Parent=g19907.t1;
OZ010656.1_Phania_funesta_genome_assembly,_chromosome:_5	AUGUSTUS	exon	75859413	75859637	.	+	.	ID=g19907.t1.exon3;Parent=g19907.t1;
OZ010656.1_Phania_funesta_genome_assembly,_chromosome:_5	AUGUSTUS	intron	75859638	75859696	1	+	.	ID=g19907.t1.intron3;Parent=g19907.t1;
OZ010656.1_Phania_funesta_genome_assembly,_chromosome:_5	AUGUSTUS	CDS	75859697	75859838	0.85	+	0	ID=g19907.t1.CDS4;Parent=g19907.t1;
OZ010656.1_Phania_funesta_genome_assembly,_chromosome:_5	AUGUSTUS	exon	75859697	75859838	.	+	.	ID=g19907.t1.exon4;Parent=g19907.t1;
OZ010656.1_Phania_funesta_genome_assembly,_chromosome:_5	AUGUSTUS	intron	75859839	75862206	0.76	+	.	ID=g19907.t1.intron4;Parent=g19907.t1;
OZ010656.1_Phania_funesta_genome_assembly,_chromosome:_5	AUGUSTUS	CDS	75862207	75862610	0.9	+	2	ID=g19907.t1.CDS5;Parent=g19907.t1;
OZ010656.1_Phania_funesta_genome_assembly,_chromosome:_5	AUGUSTUS	exon	75862207	75862610	.	+	.	ID=g19907.t1.exon5;Parent=g19907.t1;
OZ010656.1_Phania_funesta_genome_assembly,_chromosome:_5	AUGUSTUS	intron	75862611	75862666	1	+	.	ID=g19907.t1.intron5;Parent=g19907.t1;
OZ010656.1_Phania_funesta_genome_assembly,_chromosome:_5	AUGUSTUS	CDS	75862667	75862891	1	+	0	ID=g19907.t1.CDS6;Parent=g19907.t1;
OZ010656.1_Phania_funesta_genome_assembly,_chromosome:_5	AUGUSTUS	exon	75862667	75862891	.	+	.	ID=g19907.t1.exon6;Parent=g19907.t1;
OZ010656.1_Phania_funesta_genome_assembly,_chromosome:_5	AUGUSTUS	intron	75862892	75862952	1	+	.	ID=g19907.t1.intron6;Parent=g19907.t1;
OZ010656.1_Phania_funesta_genome_assembly,_chromosome:_5	AUGUSTUS	CDS	75862953	75863231	1	+	0	ID=g19907.t1.CDS7;Parent=g19907.t1;
OZ010656.1_Phania_funesta_genome_assembly,_chromosome:_5	AUGUSTUS	exon	75862953	75863231	.	+	.	ID=g19907.t1.exon7;Parent=g19907.t1;
OZ010656.1_Phania_funesta_genome_assembly,_chromosome:_5	AUGUSTUS	stop_codon	75863229	75863231	.	+	0	ID=g19907.t1.stop1;Parent=g19907.t1;
OZ010656.1_Phania_funesta_genome_assembly,_chromosome:_5	AUGUSTUS	gene	75875936	75881812	.	+	.	ID=g19908;
OZ010656.1_Phania_funesta_genome_assembly,_chromosome:_5	AUGUSTUS	mRNA	75875936	75881812	0.66	+	.	ID=g19908.t1;Parent=g19908;
OZ010656.1_Phania_funesta_genome_assembly,_chromosome:_5	AUGUSTUS	start_codon	75875936	75875938	.	+	0	ID=g19908.t1.start1;Parent=g19908.t1;
OZ010656.1_Phania_funesta_genome_assembly,_chromosome:_5	AUGUSTUS	CDS	75875936	75875993	1	+	0	ID=g19908.t1.CDS1;Parent=g19908.t1;
OZ010656.1_Phania_funesta_genome_assembly,_chromosome:_5	AUGUSTUS	exon	75875936	75875993	.	+	.	ID=g19908.t1.exon1;Parent=g19908.t1;
OZ010656.1_Phania_funesta_genome_assembly,_chromosome:_5	AUGUSTUS	intron	75875994	75879896	1	+	.	ID=g19908.t1.intron1;Parent=g19908.t1;
OZ010656.1_Phania_funesta_genome_assembly,_chromosome:_5	AUGUSTUS	CDS	75879897	75880354	1	+	2	ID=g19908.t1.CDS2;Parent=g19908.t1;
OZ010656.1_Phania_funesta_genome_assembly,_chromosome:_5	AUGUSTUS	exon	75879897	75880354	.	+	.	ID=g19908.t1.exon2;Parent=g19908.t1;
OZ010656.1_Phania_funesta_genome_assembly,_chromosome:_5	AUGUSTUS	intron	75880355	75881269	1	+	.	ID=g19908.t1.intron2;Parent=g19908.t1;
OZ010656.1_Phania_funesta_genome_assembly,_chromosome:_5	AUGUSTUS	CDS	75881270	75881497	1	+	0	ID=g19908.t1.CDS3;Parent=g19908.t1;
OZ010656.1_Phania_funesta_genome_assembly,_chromosome:_5	AUGUSTUS	exon	75881270	75881497	.	+	.	ID=g19908.t1.exon3;Parent=g19908.t1;
OZ010656.1_Phania_funesta_genome_assembly,_chromosome:_5	AUGUSTUS	intron	75881498	75881578	1	+	.	ID=g19908.t1.intron3;Parent=g19908.t1;
OZ010656.1_Phania_funesta_genome_assembly,_chromosome:_5	AUGUSTUS	CDS	75881579	75881812	0.66	+	0	ID=g19908.t1.CDS4;Parent=g19908.t1;
OZ010656.1_Phania_funesta_genome_assembly,_chromosome:_5	AUGUSTUS	exon	75881579	75881812	.	+	.	ID=g19908.t1.exon4;Parent=g19908.t1;
OZ010656.1_Phania_funesta_genome_assembly,_chromosome:_5	AUGUSTUS	stop_codon	75881810	75881812	.	+	0	ID=g19908.t1.stop1;Parent=g19908.t1;
OZ010656.1_Phania_funesta_genome_assembly,_chromosome:_5	AUGUSTUS	gene	75894998	75895865	.	+	.	ID=g19909;
OZ010656.1_Phania_funesta_genome_assembly,_chromosome:_5	AUGUSTUS	mRNA	75894998	75895865	0.58	+	.	ID=g19909.t1;Parent=g19909;
OZ010656.1_Phania_funesta_genome_assembly,_chromosome:_5	AUGUSTUS	start_codon	75894998	75895000	.	+	0	ID=g19909.t1.start1;Parent=g19909.t1;
OZ010656.1_Phania_funesta_genome_assembly,_chromosome:_5	AUGUSTUS	CDS	75894998	75895030	0.88	+	0	ID=g19909.t1.CDS1;Parent=g19909.t1;
OZ010656.1_Phania_funesta_genome_assembly,_chromosome:_5	AUGUSTUS	exon	75894998	75895030	.	+	.	ID=g19909.t1.exon1;Parent=g19909.t1;
OZ010656.1_Phania_funesta_genome_assembly,_chromosome:_5	AUGUSTUS	intron	75895031	75895342	0.86	+	.	ID=g19909.t1.intron1;Parent=g19909.t1;
OZ010656.1_Phania_funesta_genome_assembly,_chromosome:_5	AUGUSTUS	CDS	75895343	75895670	0.68	+	0	ID=g19909.t1.CDS2;Parent=g19909.t1;
OZ010656.1_Phania_funesta_genome_assembly,_chromosome:_5	AUGUSTUS	exon	75895343	75895670	.	+	.	ID=g19909.t1.exon2;Parent=g19909.t1;
OZ010656.1_Phania_funesta_genome_assembly,_chromosome:_5	AUGUSTUS	intron	75895671	75895758	0.62	+	.	ID=g19909.t1.intron2;Parent=g19909.t1;
OZ010656.1_Phania_funesta_genome_assembly,_chromosome:_5	AUGUSTUS	CDS	75895759	75895865	0.64	+	2	ID=g19909.t1.CDS3;Parent=g19909.t1;
OZ010656.1_Phania_funesta_genome_assembly,_chromosome:_5	AUGUSTUS	exon	75895759	75895865	.	+	.	ID=g19909.t1.exon3;Parent=g19909.t1;
OZ010656.1_Phania_funesta_genome_assembly,_chromosome:_5	AUGUSTUS	stop_codon	75895863	75895865	.	+	0	ID=g19909.t1.stop1;Parent=g19909.t1;
OZ010656.1_Phania_funesta_genome_assembly,_chromosome:_5	AUGUSTUS	gene	75901711	75924985	.	-	.	ID=g19910;
OZ010656.1_Phania_funesta_genome_assembly,_chromosome:_5	AUGUSTUS	mRNA	75901711	75924985	0.99	-	.	ID=g19910.t1;Parent=g19910;
OZ010656.1_Phania_funesta_genome_assembly,_chromosome:_5	AUGUSTUS	stop_codon	75901711	75901713	.	-	0	ID=g19910.t1.stop1;Parent=g19910.t1;
OZ010656.1_Phania_funesta_genome_assembly,_chromosome:_5	AUGUSTUS	CDS	75901711	75901758	1	-	0	ID=g19910.t1.CDS1;Parent=g19910.t1;
OZ010656.1_Phania_funesta_genome_assembly,_chromosome:_5	AUGUSTUS	exon	75901711	75901758	.	-	.	ID=g19910.t1.exon1;Parent=g19910.t1;
OZ010656.1_Phania_funesta_genome_assembly,_chromosome:_5	AUGUSTUS	intron	75901759	75901818	1	-	.	ID=g19910.t1.intron1;Parent=g19910.t1;
OZ010656.1_Phania_funesta_genome_assembly,_chromosome:_5	AUGUSTUS	CDS	75901819	75901913	1	-	2	ID=g19910.t1.CDS2;Parent=g19910.t1;
OZ010656.1_Phania_funesta_genome_assembly,_chromosome:_5	AUGUSTUS	exon	75901819	75901913	.	-	.	ID=g19910.t1.exon2;Parent=g19910.t1;
OZ010656.1_Phania_funesta_genome_assembly,_chromosome:_5	AUGUSTUS	intron	75901914	75903967	1	-	.	ID=g19910.t1.intron2;Parent=g19910.t1;
OZ010656.1_Phania_funesta_genome_assembly,_chromosome:_5	AUGUSTUS	CDS	75903968	75904073	1	-	0	ID=g19910.t1.CDS3;Parent=g19910.t1;
OZ010656.1_Phania_funesta_genome_assembly,_chromosome:_5	AUGUSTUS	exon	75903968	75904073	.	-	.	ID=g19910.t1.exon3;Parent=g19910.t1;
OZ010656.1_Phania_funesta_genome_assembly,_chromosome:_5	AUGUSTUS	intron	75904074	75904978	1	-	.	ID=g19910.t1.intron3;Parent=g19910.t1;
OZ010656.1_Phania_funesta_genome_assembly,_chromosome:_5	AUGUSTUS	CDS	75904979	75905099	1	-	1	ID=g19910.t1.CDS4;Parent=g19910.t1;
OZ010656.1_Phania_funesta_genome_assembly,_chromosome:_5	AUGUSTUS	exon	75904979	75905099	.	-	.	ID=g19910.t1.exon4;Parent=g19910.t1;
OZ010656.1_Phania_funesta_genome_assembly,_chromosome:_5	AUGUSTUS	intron	75905100	75905180	1	-	.	ID=g19910.t1.intron4;Parent=g19910.t1;
OZ010656.1_Phania_funesta_genome_assembly,_chromosome:_5	AUGUSTUS	CDS	75905181	75905264	1	-	1	ID=g19910.t1.CDS5;Parent=g19910.t1;
OZ010656.1_Phania_funesta_genome_assembly,_chromosome:_5	AUGUSTUS	exon	75905181	75905264	.	-	.	ID=g19910.t1.exon5;Parent=g19910.t1;
OZ010656.1_Phania_funesta_genome_assembly,_chromosome:_5	AUGUSTUS	intron	75905265	75905441	1	-	.	ID=g19910.t1.intron5;Parent=g19910.t1;
OZ010656.1_Phania_funesta_genome_assembly,_chromosome:_5	AUGUSTUS	CDS	75905442	75905501	1	-	1	ID=g19910.t1.CDS6;Parent=g19910.t1;
OZ010656.1_Phania_funesta_genome_assembly,_chromosome:_5	AUGUSTUS	exon	75905442	75905501	.	-	.	ID=g19910.t1.exon6;Parent=g19910.t1;
OZ010656.1_Phania_funesta_genome_assembly,_chromosome:_5	AUGUSTUS	intron	75905502	75906471	1	-	.	ID=g19910.t1.intron6;Parent=g19910.t1;
OZ010656.1_Phania_funesta_genome_assembly,_chromosome:_5	AUGUSTUS	CDS	75906472	75906629	1	-	0	ID=g19910.t1.CDS7;Parent=g19910.t1;
OZ010656.1_Phania_funesta_genome_assembly,_chromosome:_5	AUGUSTUS	exon	75906472	75906629	.	-	.	ID=g19910.t1.exon7;Parent=g19910.t1;
OZ010656.1_Phania_funesta_genome_assembly,_chromosome:_5	AUGUSTUS	intron	75906630	75906694	1	-	.	ID=g19910.t1.intron7;Parent=g19910.t1;
OZ010656.1_Phania_funesta_genome_assembly,_chromosome:_5	AUGUSTUS	CDS	75906695	75906839	1	-	1	ID=g19910.t1.CDS8;Parent=g19910.t1;
OZ010656.1_Phania_funesta_genome_assembly,_chromosome:_5	AUGUSTUS	exon	75906695	75906839	.	-	.	ID=g19910.t1.exon8;Parent=g19910.t1;
OZ010656.1_Phania_funesta_genome_assembly,_chromosome:_5	AUGUSTUS	intron	75906840	75906901	1	-	.	ID=g19910.t1.intron8;Parent=g19910.t1;
OZ010656.1_Phania_funesta_genome_assembly,_chromosome:_5	AUGUSTUS	CDS	75906902	75907025	1	-	2	ID=g19910.t1.CDS9;Parent=g19910.t1;
OZ010656.1_Phania_funesta_genome_assembly,_chromosome:_5	AUGUSTUS	exon	75906902	75907025	.	-	.	ID=g19910.t1.exon9;Parent=g19910.t1;
OZ010656.1_Phania_funesta_genome_assembly,_chromosome:_5	AUGUSTUS	intron	75907026	75907092	1	-	.	ID=g19910.t1.intron9;Parent=g19910.t1;
OZ010656.1_Phania_funesta_genome_assembly,_chromosome:_5	AUGUSTUS	CDS	75907093	75912097	0.99	-	0	ID=g19910.t1.CDS10;Parent=g19910.t1;
OZ010656.1_Phania_funesta_genome_assembly,_chromosome:_5	AUGUSTUS	exon	75907093	75912097	.	-	.	ID=g19910.t1.exon10;Parent=g19910.t1;
OZ010656.1_Phania_funesta_genome_assembly,_chromosome:_5	AUGUSTUS	intron	75912098	75915402	1	-	.	ID=g19910.t1.intron10;Parent=g19910.t1;
OZ010656.1_Phania_funesta_genome_assembly,_chromosome:_5	AUGUSTUS	CDS	75915403	75915479	1	-	2	ID=g19910.t1.CDS11;Parent=g19910.t1;
OZ010656.1_Phania_funesta_genome_assembly,_chromosome:_5	AUGUSTUS	exon	75915403	75915479	.	-	.	ID=g19910.t1.exon11;Parent=g19910.t1;
OZ010656.1_Phania_funesta_genome_assembly,_chromosome:_5	AUGUSTUS	intron	75915480	75915589	1	-	.	ID=g19910.t1.intron11;Parent=g19910.t1;
OZ010656.1_Phania_funesta_genome_assembly,_chromosome:_5	AUGUSTUS	CDS	75915590	75915746	1	-	0	ID=g19910.t1.CDS12;Parent=g19910.t1;
OZ010656.1_Phania_funesta_genome_assembly,_chromosome:_5	AUGUSTUS	exon	75915590	75915746	.	-	.	ID=g19910.t1.exon12;Parent=g19910.t1;
OZ010656.1_Phania_funesta_genome_assembly,_chromosome:_5	AUGUSTUS	intron	75915747	75924922	1	-	.	ID=g19910.t1.intron12;Parent=g19910.t1;
OZ010656.1_Phania_funesta_genome_assembly,_chromosome:_5	AUGUSTUS	CDS	75924923	75924985	1	-	0	ID=g19910.t1.CDS13;Parent=g19910.t1;
OZ010656.1_Phania_funesta_genome_assembly,_chromosome:_5	AUGUSTUS	exon	75924923	75924985	.	-	.	ID=g19910.t1.exon13;Parent=g19910.t1;
OZ010656.1_Phania_funesta_genome_assembly,_chromosome:_5	AUGUSTUS	start_codon	75924983	75924985	.	-	0	ID=g19910.t1.start1;Parent=g19910.t1;
OZ010656.1_Phania_funesta_genome_assembly,_chromosome:_5	AUGUSTUS	mRNA	75901711	75924985	0.97	-	.	ID=g19910.t2;Parent=g19910;
OZ010656.1_Phania_funesta_genome_assembly,_chromosome:_5	AUGUSTUS	stop_codon	75901711	75901713	.	-	0	ID=g19910.t2.stop1;Parent=g19910.t2;
OZ010656.1_Phania_funesta_genome_assembly,_chromosome:_5	AUGUSTUS	CDS	75901711	75901767	1	-	0	ID=g19910.t2.CDS1;Parent=g19910.t2;
OZ010656.1_Phania_funesta_genome_assembly,_chromosome:_5	AUGUSTUS	exon	75901711	75901767	.	-	.	ID=g19910.t2.exon1;Parent=g19910.t2;
OZ010656.1_Phania_funesta_genome_assembly,_chromosome:_5	AUGUSTUS	intron	75901768	75901818	1	-	.	ID=g19910.t2.intron1;Parent=g19910.t2;
OZ010656.1_Phania_funesta_genome_assembly,_chromosome:_5	AUGUSTUS	CDS	75901819	75901913	1	-	2	ID=g19910.t2.CDS2;Parent=g19910.t2;
OZ010656.1_Phania_funesta_genome_assembly,_chromosome:_5	AUGUSTUS	exon	75901819	75901913	.	-	.	ID=g19910.t2.exon2;Parent=g19910.t2;
OZ010656.1_Phania_funesta_genome_assembly,_chromosome:_5	AUGUSTUS	intron	75901914	75903967	1	-	.	ID=g19910.t2.intron2;Parent=g19910.t2;
OZ010656.1_Phania_funesta_genome_assembly,_chromosome:_5	AUGUSTUS	CDS	75903968	75904073	1	-	0	ID=g19910.t2.CDS3;Parent=g19910.t2;
OZ010656.1_Phania_funesta_genome_assembly,_chromosome:_5	AUGUSTUS	exon	75903968	75904073	.	-	.	ID=g19910.t2.exon3;Parent=g19910.t2;
OZ010656.1_Phania_funesta_genome_assembly,_chromosome:_5	AUGUSTUS	intron	75904074	75904978	1	-	.	ID=g19910.t2.intron3;Parent=g19910.t2;
OZ010656.1_Phania_funesta_genome_assembly,_chromosome:_5	AUGUSTUS	CDS	75904979	75905099	1	-	1	ID=g19910.t2.CDS4;Parent=g19910.t2;
OZ010656.1_Phania_funesta_genome_assembly,_chromosome:_5	AUGUSTUS	exon	75904979	75905099	.	-	.	ID=g19910.t2.exon4;Parent=g19910.t2;
OZ010656.1_Phania_funesta_genome_assembly,_chromosome:_5	AUGUSTUS	intron	75905100	75905180	1	-	.	ID=g19910.t2.intron4;Parent=g19910.t2;
OZ010656.1_Phania_funesta_genome_assembly,_chromosome:_5	AUGUSTUS	CDS	75905181	75905264	1	-	1	ID=g19910.t2.CDS5;Parent=g19910.t2;
OZ010656.1_Phania_funesta_genome_assembly,_chromosome:_5	AUGUSTUS	exon	75905181	75905264	.	-	.	ID=g19910.t2.exon5;Parent=g19910.t2;
OZ010656.1_Phania_funesta_genome_assembly,_chromosome:_5	AUGUSTUS	intron	75905265	75905441	1	-	.	ID=g19910.t2.intron5;Parent=g19910.t2;
OZ010656.1_Phania_funesta_genome_assembly,_chromosome:_5	AUGUSTUS	CDS	75905442	75905501	1	-	1	ID=g19910.t2.CDS6;Parent=g19910.t2;
OZ010656.1_Phania_funesta_genome_assembly,_chromosome:_5	AUGUSTUS	exon	75905442	75905501	.	-	.	ID=g19910.t2.exon6;Parent=g19910.t2;
OZ010656.1_Phania_funesta_genome_assembly,_chromosome:_5	AUGUSTUS	intron	75905502	75906471	1	-	.	ID=g19910.t2.intron6;Parent=g19910.t2;
OZ010656.1_Phania_funesta_genome_assembly,_chromosome:_5	AUGUSTUS	CDS	75906472	75906629	1	-	0	ID=g19910.t2.CDS7;Parent=g19910.t2;
OZ010656.1_Phania_funesta_genome_assembly,_chromosome:_5	AUGUSTUS	exon	75906472	75906629	.	-	.	ID=g19910.t2.exon7;Parent=g19910.t2;
OZ010656.1_Phania_funesta_genome_assembly,_chromosome:_5	AUGUSTUS	intron	75906630	75906694	1	-	.	ID=g19910.t2.intron7;Parent=g19910.t2;
OZ010656.1_Phania_funesta_genome_assembly,_chromosome:_5	AUGUSTUS	CDS	75906695	75906839	1	-	1	ID=g19910.t2.CDS8;Parent=g19910.t2;
OZ010656.1_Phania_funesta_genome_assembly,_chromosome:_5	AUGUSTUS	exon	75906695	75906839	.	-	.	ID=g19910.t2.exon8;Parent=g19910.t2;
OZ010656.1_Phania_funesta_genome_assembly,_chromosome:_5	AUGUSTUS	intron	75906840	75906901	1	-	.	ID=g19910.t2.intron8;Parent=g19910.t2;
OZ010656.1_Phania_funesta_genome_assembly,_chromosome:_5	AUGUSTUS	CDS	75906902	75907025	1	-	2	ID=g19910.t2.CDS9;Parent=g19910.t2;
OZ010656.1_Phania_funesta_genome_assembly,_chromosome:_5	AUGUSTUS	exon	75906902	75907025	.	-	.	ID=g19910.t2.exon9;Parent=g19910.t2;
OZ010656.1_Phania_funesta_genome_assembly,_chromosome:_5	AUGUSTUS	intron	75907026	75907092	1	-	.	ID=g19910.t2.intron9;Parent=g19910.t2;
OZ010656.1_Phania_funesta_genome_assembly,_chromosome:_5	AUGUSTUS	CDS	75907093	75912097	0.97	-	0	ID=g19910.t2.CDS10;Parent=g19910.t2;
OZ010656.1_Phania_funesta_genome_assembly,_chromosome:_5	AUGUSTUS	exon	75907093	75912097	.	-	.	ID=g19910.t2.exon10;Parent=g19910.t2;
OZ010656.1_Phania_funesta_genome_assembly,_chromosome:_5	AUGUSTUS	intron	75912098	75915402	1	-	.	ID=g19910.t2.intron10;Parent=g19910.t2;
OZ010656.1_Phania_funesta_genome_assembly,_chromosome:_5	AUGUSTUS	CDS	75915403	75915479	1	-	2	ID=g19910.t2.CDS11;Parent=g19910.t2;
OZ010656.1_Phania_funesta_genome_assembly,_chromosome:_5	AUGUSTUS	exon	75915403	75915479	.	-	.	ID=g19910.t2.exon11;Parent=g19910.t2;
OZ010656.1_Phania_funesta_genome_assembly,_chromosome:_5	AUGUSTUS	intron	75915480	75915559	1	-	.	ID=g19910.t2.intron11;Parent=g19910.t2;
OZ010656.1_Phania_funesta_genome_assembly,_chromosome:_5	AUGUSTUS	CDS	75915560	75915746	1	-	0	ID=g19910.t2.CDS12;Parent=g19910.t2;
OZ010656.1_Phania_funesta_genome_assembly,_chromosome:_5	AUGUSTUS	exon	75915560	75915746	.	-	.	ID=g19910.t2.exon12;Parent=g19910.t2;
OZ010656.1_Phania_funesta_genome_assembly,_chromosome:_5	AUGUSTUS	intron	75915747	75924922	1	-	.	ID=g19910.t2.intron12;Parent=g19910.t2;
OZ010656.1_Phania_funesta_genome_assembly,_chromosome:_5	AUGUSTUS	CDS	75924923	75924985	1	-	0	ID=g19910.t2.CDS13;Parent=g19910.t2;
OZ010656.1_Phania_funesta_genome_assembly,_chromosome:_5	AUGUSTUS	exon	75924923	75924985	.	-	.	ID=g19910.t2.exon13;Parent=g19910.t2;
OZ010656.1_Phania_funesta_genome_assembly,_chromosome:_5	AUGUSTUS	start_codon	75924983	75924985	.	-	0	ID=g19910.t2.start1;Parent=g19910.t2;
OZ010656.1_Phania_funesta_genome_assembly,_chromosome:_5	AUGUSTUS	mRNA	75901711	75924985	0.95	-	.	ID=g19910.t3;Parent=g19910;
OZ010656.1_Phania_funesta_genome_assembly,_chromosome:_5	AUGUSTUS	stop_codon	75901711	75901713	.	-	0	ID=g19910.t3.stop1;Parent=g19910.t3;
OZ010656.1_Phania_funesta_genome_assembly,_chromosome:_5	AUGUSTUS	CDS	75901711	75901767	1	-	0	ID=g19910.t3.CDS1;Parent=g19910.t3;
OZ010656.1_Phania_funesta_genome_assembly,_chromosome:_5	AUGUSTUS	exon	75901711	75901767	.	-	.	ID=g19910.t3.exon1;Parent=g19910.t3;
OZ010656.1_Phania_funesta_genome_assembly,_chromosome:_5	AUGUSTUS	intron	75901768	75901818	1	-	.	ID=g19910.t3.intron1;Parent=g19910.t3;
OZ010656.1_Phania_funesta_genome_assembly,_chromosome:_5	AUGUSTUS	CDS	75901819	75901913	1	-	2	ID=g19910.t3.CDS2;Parent=g19910.t3;
OZ010656.1_Phania_funesta_genome_assembly,_chromosome:_5	AUGUSTUS	exon	75901819	75901913	.	-	.	ID=g19910.t3.exon2;Parent=g19910.t3;
OZ010656.1_Phania_funesta_genome_assembly,_chromosome:_5	AUGUSTUS	intron	75901914	75903967	1	-	.	ID=g19910.t3.intron2;Parent=g19910.t3;
OZ010656.1_Phania_funesta_genome_assembly,_chromosome:_5	AUGUSTUS	CDS	75903968	75904073	1	-	0	ID=g19910.t3.CDS3;Parent=g19910.t3;
OZ010656.1_Phania_funesta_genome_assembly,_chromosome:_5	AUGUSTUS	exon	75903968	75904073	.	-	.	ID=g19910.t3.exon3;Parent=g19910.t3;
OZ010656.1_Phania_funesta_genome_assembly,_chromosome:_5	AUGUSTUS	intron	75904074	75904978	1	-	.	ID=g19910.t3.intron3;Parent=g19910.t3;
OZ010656.1_Phania_funesta_genome_assembly,_chromosome:_5	AUGUSTUS	CDS	75904979	75905099	1	-	1	ID=g19910.t3.CDS4;Parent=g19910.t3;
OZ010656.1_Phania_funesta_genome_assembly,_chromosome:_5	AUGUSTUS	exon	75904979	75905099	.	-	.	ID=g19910.t3.exon4;Parent=g19910.t3;
OZ010656.1_Phania_funesta_genome_assembly,_chromosome:_5	AUGUSTUS	intron	75905100	75905180	1	-	.	ID=g19910.t3.intron4;Parent=g19910.t3;
OZ010656.1_Phania_funesta_genome_assembly,_chromosome:_5	AUGUSTUS	CDS	75905181	75905264	1	-	1	ID=g19910.t3.CDS5;Parent=g19910.t3;
OZ010656.1_Phania_funesta_genome_assembly,_chromosome:_5	AUGUSTUS	exon	75905181	75905264	.	-	.	ID=g19910.t3.exon5;Parent=g19910.t3;
OZ010656.1_Phania_funesta_genome_assembly,_chromosome:_5	AUGUSTUS	intron	75905265	75905441	1	-	.	ID=g19910.t3.intron5;Parent=g19910.t3;
OZ010656.1_Phania_funesta_genome_assembly,_chromosome:_5	AUGUSTUS	CDS	75905442	75905501	1	-	1	ID=g19910.t3.CDS6;Parent=g19910.t3;
OZ010656.1_Phania_funesta_genome_assembly,_chromosome:_5	AUGUSTUS	exon	75905442	75905501	.	-	.	ID=g19910.t3.exon6;Parent=g19910.t3;
OZ010656.1_Phania_funesta_genome_assembly,_chromosome:_5	AUGUSTUS	intron	75905502	75906471	1	-	.	ID=g19910.t3.intron6;Parent=g19910.t3;
OZ010656.1_Phania_funesta_genome_assembly,_chromosome:_5	AUGUSTUS	CDS	75906472	75906629	1	-	0	ID=g19910.t3.CDS7;Parent=g19910.t3;
OZ010656.1_Phania_funesta_genome_assembly,_chromosome:_5	AUGUSTUS	exon	75906472	75906629	.	-	.	ID=g19910.t3.exon7;Parent=g19910.t3;
OZ010656.1_Phania_funesta_genome_assembly,_chromosome:_5	AUGUSTUS	intron	75906630	75906694	1	-	.	ID=g19910.t3.intron7;Parent=g19910.t3;
OZ010656.1_Phania_funesta_genome_assembly,_chromosome:_5	AUGUSTUS	CDS	75906695	75906839	1	-	1	ID=g19910.t3.CDS8;Parent=g19910.t3;
OZ010656.1_Phania_funesta_genome_assembly,_chromosome:_5	AUGUSTUS	exon	75906695	75906839	.	-	.	ID=g19910.t3.exon8;Parent=g19910.t3;
OZ010656.1_Phania_funesta_genome_assembly,_chromosome:_5	AUGUSTUS	intron	75906840	75906901	1	-	.	ID=g19910.t3.intron8;Parent=g19910.t3;
OZ010656.1_Phania_funesta_genome_assembly,_chromosome:_5	AUGUSTUS	CDS	75906902	75907025	1	-	2	ID=g19910.t3.CDS9;Parent=g19910.t3;
OZ010656.1_Phania_funesta_genome_assembly,_chromosome:_5	AUGUSTUS	exon	75906902	75907025	.	-	.	ID=g19910.t3.exon9;Parent=g19910.t3;
OZ010656.1_Phania_funesta_genome_assembly,_chromosome:_5	AUGUSTUS	intron	75907026	75907092	1	-	.	ID=g19910.t3.intron9;Parent=g19910.t3;
OZ010656.1_Phania_funesta_genome_assembly,_chromosome:_5	AUGUSTUS	CDS	75907093	75912097	0.95	-	0	ID=g19910.t3.CDS10;Parent=g19910.t3;
OZ010656.1_Phania_funesta_genome_assembly,_chromosome:_5	AUGUSTUS	exon	75907093	75912097	.	-	.	ID=g19910.t3.exon10;Parent=g19910.t3;
OZ010656.1_Phania_funesta_genome_assembly,_chromosome:_5	AUGUSTUS	intron	75912098	75915402	1	-	.	ID=g19910.t3.intron10;Parent=g19910.t3;
OZ010656.1_Phania_funesta_genome_assembly,_chromosome:_5	AUGUSTUS	CDS	75915403	75915479	1	-	2	ID=g19910.t3.CDS11;Parent=g19910.t3;
OZ010656.1_Phania_funesta_genome_assembly,_chromosome:_5	AUGUSTUS	exon	75915403	75915479	.	-	.	ID=g19910.t3.exon11;Parent=g19910.t3;
OZ010656.1_Phania_funesta_genome_assembly,_chromosome:_5	AUGUSTUS	intron	75915480	75915589	1	-	.	ID=g19910.t3.intron11;Parent=g19910.t3;
OZ010656.1_Phania_funesta_genome_assembly,_chromosome:_5	AUGUSTUS	CDS	75915590	75915746	1	-	0	ID=g19910.t3.CDS12;Parent=g19910.t3;
OZ010656.1_Phania_funesta_genome_assembly,_chromosome:_5	AUGUSTUS	exon	75915590	75915746	.	-	.	ID=g19910.t3.exon12;Parent=g19910.t3;
OZ010656.1_Phania_funesta_genome_assembly,_chromosome:_5	AUGUSTUS	intron	75915747	75924937	1	-	.	ID=g19910.t3.intron12;Parent=g19910.t3;
OZ010656.1_Phania_funesta_genome_assembly,_chromosome:_5	AUGUSTUS	CDS	75924938	75924985	1	-	0	ID=g19910.t3.CDS13;Parent=g19910.t3;
OZ010656.1_Phania_funesta_genome_assembly,_chromosome:_5	AUGUSTUS	exon	75924938	75924985	.	-	.	ID=g19910.t3.exon13;Parent=g19910.t3;
OZ010656.1_Phania_funesta_genome_assembly,_chromosome:_5	AUGUSTUS	start_codon	75924983	75924985	.	-	0	ID=g19910.t3.start1;Parent=g19910.t3;
OZ010656.1_Phania_funesta_genome_assembly,_chromosome:_5	AUGUSTUS	mRNA	75901711	75924985	0.99	-	.	ID=g19910.t4;Parent=g19910;
OZ010656.1_Phania_funesta_genome_assembly,_chromosome:_5	AUGUSTUS	stop_codon	75901711	75901713	.	-	0	ID=g19910.t4.stop1;Parent=g19910.t4;
OZ010656.1_Phania_funesta_genome_assembly,_chromosome:_5	AUGUSTUS	CDS	75901711	75901767	1	-	0	ID=g19910.t4.CDS1;Parent=g19910.t4;
OZ010656.1_Phania_funesta_genome_assembly,_chromosome:_5	AUGUSTUS	exon	75901711	75901767	.	-	.	ID=g19910.t4.exon1;Parent=g19910.t4;
OZ010656.1_Phania_funesta_genome_assembly,_chromosome:_5	AUGUSTUS	intron	75901768	75901818	1	-	.	ID=g19910.t4.intron1;Parent=g19910.t4;
OZ010656.1_Phania_funesta_genome_assembly,_chromosome:_5	AUGUSTUS	CDS	75901819	75901913	1	-	2	ID=g19910.t4.CDS2;Parent=g19910.t4;
OZ010656.1_Phania_funesta_genome_assembly,_chromosome:_5	AUGUSTUS	exon	75901819	75901913	.	-	.	ID=g19910.t4.exon2;Parent=g19910.t4;
OZ010656.1_Phania_funesta_genome_assembly,_chromosome:_5	AUGUSTUS	intron	75901914	75903967	1	-	.	ID=g19910.t4.intron2;Parent=g19910.t4;
OZ010656.1_Phania_funesta_genome_assembly,_chromosome:_5	AUGUSTUS	CDS	75903968	75904073	1	-	0	ID=g19910.t4.CDS3;Parent=g19910.t4;
OZ010656.1_Phania_funesta_genome_assembly,_chromosome:_5	AUGUSTUS	exon	75903968	75904073	.	-	.	ID=g19910.t4.exon3;Parent=g19910.t4;
OZ010656.1_Phania_funesta_genome_assembly,_chromosome:_5	AUGUSTUS	intron	75904074	75904978	1	-	.	ID=g19910.t4.intron3;Parent=g19910.t4;
OZ010656.1_Phania_funesta_genome_assembly,_chromosome:_5	AUGUSTUS	CDS	75904979	75905099	1	-	1	ID=g19910.t4.CDS4;Parent=g19910.t4;
OZ010656.1_Phania_funesta_genome_assembly,_chromosome:_5	AUGUSTUS	exon	75904979	75905099	.	-	.	ID=g19910.t4.exon4;Parent=g19910.t4;
OZ010656.1_Phania_funesta_genome_assembly,_chromosome:_5	AUGUSTUS	intron	75905100	75905180	1	-	.	ID=g19910.t4.intron4;Parent=g19910.t4;
OZ010656.1_Phania_funesta_genome_assembly,_chromosome:_5	AUGUSTUS	CDS	75905181	75905264	1	-	1	ID=g19910.t4.CDS5;Parent=g19910.t4;
OZ010656.1_Phania_funesta_genome_assembly,_chromosome:_5	AUGUSTUS	exon	75905181	75905264	.	-	.	ID=g19910.t4.exon5;Parent=g19910.t4;
OZ010656.1_Phania_funesta_genome_assembly,_chromosome:_5	AUGUSTUS	intron	75905265	75905441	1	-	.	ID=g19910.t4.intron5;Parent=g19910.t4;
OZ010656.1_Phania_funesta_genome_assembly,_chromosome:_5	AUGUSTUS	CDS	75905442	75905501	1	-	1	ID=g19910.t4.CDS6;Parent=g19910.t4;
OZ010656.1_Phania_funesta_genome_assembly,_chromosome:_5	AUGUSTUS	exon	75905442	75905501	.	-	.	ID=g19910.t4.exon6;Parent=g19910.t4;
OZ010656.1_Phania_funesta_genome_assembly,_chromosome:_5	AUGUSTUS	intron	75905502	75906471	1	-	.	ID=g19910.t4.intron6;Parent=g19910.t4;
OZ010656.1_Phania_funesta_genome_assembly,_chromosome:_5	AUGUSTUS	CDS	75906472	75906629	1	-	0	ID=g19910.t4.CDS7;Parent=g19910.t4;
OZ010656.1_Phania_funesta_genome_assembly,_chromosome:_5	AUGUSTUS	exon	75906472	75906629	.	-	.	ID=g19910.t4.exon7;Parent=g19910.t4;
OZ010656.1_Phania_funesta_genome_assembly,_chromosome:_5	AUGUSTUS	intron	75906630	75906694	1	-	.	ID=g19910.t4.intron7;Parent=g19910.t4;
OZ010656.1_Phania_funesta_genome_assembly,_chromosome:_5	AUGUSTUS	CDS	75906695	75906839	1	-	1	ID=g19910.t4.CDS8;Parent=g19910.t4;
OZ010656.1_Phania_funesta_genome_assembly,_chromosome:_5	AUGUSTUS	exon	75906695	75906839	.	-	.	ID=g19910.t4.exon8;Parent=g19910.t4;
OZ010656.1_Phania_funesta_genome_assembly,_chromosome:_5	AUGUSTUS	intron	75906840	75906901	1	-	.	ID=g19910.t4.intron8;Parent=g19910.t4;
OZ010656.1_Phania_funesta_genome_assembly,_chromosome:_5	AUGUSTUS	CDS	75906902	75907025	1	-	2	ID=g19910.t4.CDS9;Parent=g19910.t4;
OZ010656.1_Phania_funesta_genome_assembly,_chromosome:_5	AUGUSTUS	exon	75906902	75907025	.	-	.	ID=g19910.t4.exon9;Parent=g19910.t4;
OZ010656.1_Phania_funesta_genome_assembly,_chromosome:_5	AUGUSTUS	intron	75907026	75907092	1	-	.	ID=g19910.t4.intron9;Parent=g19910.t4;
OZ010656.1_Phania_funesta_genome_assembly,_chromosome:_5	AUGUSTUS	CDS	75907093	75912097	0.99	-	0	ID=g19910.t4.CDS10;Parent=g19910.t4;
OZ010656.1_Phania_funesta_genome_assembly,_chromosome:_5	AUGUSTUS	exon	75907093	75912097	.	-	.	ID=g19910.t4.exon10;Parent=g19910.t4;
OZ010656.1_Phania_funesta_genome_assembly,_chromosome:_5	AUGUSTUS	intron	75912098	75915402	1	-	.	ID=g19910.t4.intron10;Parent=g19910.t4;
OZ010656.1_Phania_funesta_genome_assembly,_chromosome:_5	AUGUSTUS	CDS	75915403	75915479	1	-	2	ID=g19910.t4.CDS11;Parent=g19910.t4;
OZ010656.1_Phania_funesta_genome_assembly,_chromosome:_5	AUGUSTUS	exon	75915403	75915479	.	-	.	ID=g19910.t4.exon11;Parent=g19910.t4;
OZ010656.1_Phania_funesta_genome_assembly,_chromosome:_5	AUGUSTUS	intron	75915480	75915589	1	-	.	ID=g19910.t4.intron11;Parent=g19910.t4;
OZ010656.1_Phania_funesta_genome_assembly,_chromosome:_5	AUGUSTUS	CDS	75915590	75915746	1	-	0	ID=g19910.t4.CDS12;Parent=g19910.t4;
OZ010656.1_Phania_funesta_genome_assembly,_chromosome:_5	AUGUSTUS	exon	75915590	75915746	.	-	.	ID=g19910.t4.exon12;Parent=g19910.t4;
OZ010656.1_Phania_funesta_genome_assembly,_chromosome:_5	AUGUSTUS	intron	75915747	75924922	1	-	.	ID=g19910.t4.intron12;Parent=g19910.t4;
OZ010656.1_Phania_funesta_genome_assembly,_chromosome:_5	AUGUSTUS	CDS	75924923	75924985	1	-	0	ID=g19910.t4.CDS13;Parent=g19910.t4;
OZ010656.1_Phania_funesta_genome_assembly,_chromosome:_5	AUGUSTUS	exon	75924923	75924985	.	-	.	ID=g19910.t4.exon13;Parent=g19910.t4;
OZ010656.1_Phania_funesta_genome_assembly,_chromosome:_5	AUGUSTUS	start_codon	75924983	75924985	.	-	0	ID=g19910.t4.start1;Parent=g19910.t4;
OZ010656.1_Phania_funesta_genome_assembly,_chromosome:_5	AUGUSTUS	mRNA	75901711	75924985	0.97	-	.	ID=g19910.t5;Parent=g19910;
OZ010656.1_Phania_funesta_genome_assembly,_chromosome:_5	AUGUSTUS	stop_codon	75901711	75901713	.	-	0	ID=g19910.t5.stop1;Parent=g19910.t5;
OZ010656.1_Phania_funesta_genome_assembly,_chromosome:_5	AUGUSTUS	CDS	75901711	75901767	1	-	0	ID=g19910.t5.CDS1;Parent=g19910.t5;
OZ010656.1_Phania_funesta_genome_assembly,_chromosome:_5	AUGUSTUS	exon	75901711	75901767	.	-	.	ID=g19910.t5.exon1;Parent=g19910.t5;
OZ010656.1_Phania_funesta_genome_assembly,_chromosome:_5	AUGUSTUS	intron	75901768	75901818	1	-	.	ID=g19910.t5.intron1;Parent=g19910.t5;
OZ010656.1_Phania_funesta_genome_assembly,_chromosome:_5	AUGUSTUS	CDS	75901819	75901913	1	-	2	ID=g19910.t5.CDS2;Parent=g19910.t5;
OZ010656.1_Phania_funesta_genome_assembly,_chromosome:_5	AUGUSTUS	exon	75901819	75901913	.	-	.	ID=g19910.t5.exon2;Parent=g19910.t5;
OZ010656.1_Phania_funesta_genome_assembly,_chromosome:_5	AUGUSTUS	intron	75901914	75903967	1	-	.	ID=g19910.t5.intron2;Parent=g19910.t5;
OZ010656.1_Phania_funesta_genome_assembly,_chromosome:_5	AUGUSTUS	CDS	75903968	75904073	1	-	0	ID=g19910.t5.CDS3;Parent=g19910.t5;
OZ010656.1_Phania_funesta_genome_assembly,_chromosome:_5	AUGUSTUS	exon	75903968	75904073	.	-	.	ID=g19910.t5.exon3;Parent=g19910.t5;
OZ010656.1_Phania_funesta_genome_assembly,_chromosome:_5	AUGUSTUS	intron	75904074	75904978	1	-	.	ID=g19910.t5.intron3;Parent=g19910.t5;
OZ010656.1_Phania_funesta_genome_assembly,_chromosome:_5	AUGUSTUS	CDS	75904979	75905099	1	-	1	ID=g19910.t5.CDS4;Parent=g19910.t5;
OZ010656.1_Phania_funesta_genome_assembly,_chromosome:_5	AUGUSTUS	exon	75904979	75905099	.	-	.	ID=g19910.t5.exon4;Parent=g19910.t5;
OZ010656.1_Phania_funesta_genome_assembly,_chromosome:_5	AUGUSTUS	intron	75905100	75905180	1	-	.	ID=g19910.t5.intron4;Parent=g19910.t5;
OZ010656.1_Phania_funesta_genome_assembly,_chromosome:_5	AUGUSTUS	CDS	75905181	75905264	1	-	1	ID=g19910.t5.CDS5;Parent=g19910.t5;
OZ010656.1_Phania_funesta_genome_assembly,_chromosome:_5	AUGUSTUS	exon	75905181	75905264	.	-	.	ID=g19910.t5.exon5;Parent=g19910.t5;
OZ010656.1_Phania_funesta_genome_assembly,_chromosome:_5	AUGUSTUS	intron	75905265	75906471	1	-	.	ID=g19910.t5.intron5;Parent=g19910.t5;
OZ010656.1_Phania_funesta_genome_assembly,_chromosome:_5	AUGUSTUS	CDS	75906472	75906629	1	-	0	ID=g19910.t5.CDS6;Parent=g19910.t5;
OZ010656.1_Phania_funesta_genome_assembly,_chromosome:_5	AUGUSTUS	exon	75906472	75906629	.	-	.	ID=g19910.t5.exon6;Parent=g19910.t5;
OZ010656.1_Phania_funesta_genome_assembly,_chromosome:_5	AUGUSTUS	intron	75906630	75906694	1	-	.	ID=g19910.t5.intron6;Parent=g19910.t5;
OZ010656.1_Phania_funesta_genome_assembly,_chromosome:_5	AUGUSTUS	CDS	75906695	75906839	1	-	1	ID=g19910.t5.CDS7;Parent=g19910.t5;
OZ010656.1_Phania_funesta_genome_assembly,_chromosome:_5	AUGUSTUS	exon	75906695	75906839	.	-	.	ID=g19910.t5.exon7;Parent=g19910.t5;
OZ010656.1_Phania_funesta_genome_assembly,_chromosome:_5	AUGUSTUS	intron	75906840	75906901	1	-	.	ID=g19910.t5.intron7;Parent=g19910.t5;
OZ010656.1_Phania_funesta_genome_assembly,_chromosome:_5	AUGUSTUS	CDS	75906902	75907025	1	-	2	ID=g19910.t5.CDS8;Parent=g19910.t5;
OZ010656.1_Phania_funesta_genome_assembly,_chromosome:_5	AUGUSTUS	exon	75906902	75907025	.	-	.	ID=g19910.t5.exon8;Parent=g19910.t5;
OZ010656.1_Phania_funesta_genome_assembly,_chromosome:_5	AUGUSTUS	intron	75907026	75907092	1	-	.	ID=g19910.t5.intron8;Parent=g19910.t5;
OZ010656.1_Phania_funesta_genome_assembly,_chromosome:_5	AUGUSTUS	CDS	75907093	75912097	0.97	-	0	ID=g19910.t5.CDS9;Parent=g19910.t5;
OZ010656.1_Phania_funesta_genome_assembly,_chromosome:_5	AUGUSTUS	exon	75907093	75912097	.	-	.	ID=g19910.t5.exon9;Parent=g19910.t5;
OZ010656.1_Phania_funesta_genome_assembly,_chromosome:_5	AUGUSTUS	intron	75912098	75915402	1	-	.	ID=g19910.t5.intron9;Parent=g19910.t5;
OZ010656.1_Phania_funesta_genome_assembly,_chromosome:_5	AUGUSTUS	CDS	75915403	75915479	1	-	2	ID=g19910.t5.CDS10;Parent=g19910.t5;
OZ010656.1_Phania_funesta_genome_assembly,_chromosome:_5	AUGUSTUS	exon	75915403	75915479	.	-	.	ID=g19910.t5.exon10;Parent=g19910.t5;
OZ010656.1_Phania_funesta_genome_assembly,_chromosome:_5	AUGUSTUS	intron	75915480	75915589	1	-	.	ID=g19910.t5.intron10;Parent=g19910.t5;
OZ010656.1_Phania_funesta_genome_assembly,_chromosome:_5	AUGUSTUS	CDS	75915590	75915746	1	-	0	ID=g19910.t5.CDS11;Parent=g19910.t5;
OZ010656.1_Phania_funesta_genome_assembly,_chromosome:_5	AUGUSTUS	exon	75915590	75915746	.	-	.	ID=g19910.t5.exon11;Parent=g19910.t5;
OZ010656.1_Phania_funesta_genome_assembly,_chromosome:_5	AUGUSTUS	intron	75915747	75924922	1	-	.	ID=g19910.t5.intron11;Parent=g19910.t5;
OZ010656.1_Phania_funesta_genome_assembly,_chromosome:_5	AUGUSTUS	CDS	75924923	75924985	1	-	0	ID=g19910.t5.CDS12;Parent=g19910.t5;
OZ010656.1_Phania_funesta_genome_assembly,_chromosome:_5	AUGUSTUS	exon	75924923	75924985	.	-	.	ID=g19910.t5.exon12;Parent=g19910.t5;
OZ010656.1_Phania_funesta_genome_assembly,_chromosome:_5	AUGUSTUS	start_codon	75924983	75924985	.	-	0	ID=g19910.t5.start1;Parent=g19910.t5;
OZ010656.1_Phania_funesta_genome_assembly,_chromosome:_5	AUGUSTUS	gene	75962829	75966121	.	-	.	ID=g19911;
OZ010656.1_Phania_funesta_genome_assembly,_chromosome:_5	AUGUSTUS	mRNA	75962829	75966121	0.55	-	.	ID=g19911.t1;Parent=g19911;
OZ010656.1_Phania_funesta_genome_assembly,_chromosome:_5	AUGUSTUS	stop_codon	75962829	75962831	.	-	0	ID=g19911.t1.stop1;Parent=g19911.t1;
OZ010656.1_Phania_funesta_genome_assembly,_chromosome:_5	AUGUSTUS	CDS	75962829	75963169	0.67	-	2	ID=g19911.t1.CDS1;Parent=g19911.t1;
OZ010656.1_Phania_funesta_genome_assembly,_chromosome:_5	AUGUSTUS	exon	75962829	75963169	.	-	.	ID=g19911.t1.exon1;Parent=g19911.t1;
OZ010656.1_Phania_funesta_genome_assembly,_chromosome:_5	AUGUSTUS	intron	75963170	75966090	0.56	-	.	ID=g19911.t1.intron1;Parent=g19911.t1;
OZ010656.1_Phania_funesta_genome_assembly,_chromosome:_5	AUGUSTUS	CDS	75966091	75966121	0.55	-	0	ID=g19911.t1.CDS2;Parent=g19911.t1;
OZ010656.1_Phania_funesta_genome_assembly,_chromosome:_5	AUGUSTUS	exon	75966091	75966121	.	-	.	ID=g19911.t1.exon2;Parent=g19911.t1;
OZ010656.1_Phania_funesta_genome_assembly,_chromosome:_5	AUGUSTUS	start_codon	75966119	75966121	.	-	0	ID=g19911.t1.start1;Parent=g19911.t1;
OZ010656.1_Phania_funesta_genome_assembly,_chromosome:_5	AUGUSTUS	gene	76008908	76009426	.	+	.	ID=g19912;
OZ010656.1_Phania_funesta_genome_assembly,_chromosome:_5	AUGUSTUS	mRNA	76008908	76009426	0.49	+	.	ID=g19912.t1;Parent=g19912;
OZ010656.1_Phania_funesta_genome_assembly,_chromosome:_5	AUGUSTUS	start_codon	76008908	76008910	.	+	0	ID=g19912.t1.start1;Parent=g19912.t1;
OZ010656.1_Phania_funesta_genome_assembly,_chromosome:_5	AUGUSTUS	CDS	76008908	76009426	0.49	+	0	ID=g19912.t1.CDS1;Parent=g19912.t1;
OZ010656.1_Phania_funesta_genome_assembly,_chromosome:_5	AUGUSTUS	exon	76008908	76009426	.	+	.	ID=g19912.t1.exon1;Parent=g19912.t1;
OZ010656.1_Phania_funesta_genome_assembly,_chromosome:_5	AUGUSTUS	stop_codon	76009424	76009426	.	+	0	ID=g19912.t1.stop1;Parent=g19912.t1;
OZ010656.1_Phania_funesta_genome_assembly,_chromosome:_5	AUGUSTUS	gene	76021730	76023040	.	+	.	ID=g19913;
OZ010656.1_Phania_funesta_genome_assembly,_chromosome:_5	AUGUSTUS	mRNA	76021730	76023040	1	+	.	ID=g19913.t1;Parent=g19913;
OZ010656.1_Phania_funesta_genome_assembly,_chromosome:_5	AUGUSTUS	start_codon	76021730	76021732	.	+	0	ID=g19913.t1.start1;Parent=g19913.t1;
OZ010656.1_Phania_funesta_genome_assembly,_chromosome:_5	AUGUSTUS	CDS	76021730	76022071	1	+	0	ID=g19913.t1.CDS1;Parent=g19913.t1;
OZ010656.1_Phania_funesta_genome_assembly,_chromosome:_5	AUGUSTUS	exon	76021730	76022071	.	+	.	ID=g19913.t1.exon1;Parent=g19913.t1;
OZ010656.1_Phania_funesta_genome_assembly,_chromosome:_5	AUGUSTUS	intron	76022072	76022136	1	+	.	ID=g19913.t1.intron1;Parent=g19913.t1;
OZ010656.1_Phania_funesta_genome_assembly,_chromosome:_5	AUGUSTUS	CDS	76022137	76022370	1	+	0	ID=g19913.t1.CDS2;Parent=g19913.t1;
OZ010656.1_Phania_funesta_genome_assembly,_chromosome:_5	AUGUSTUS	exon	76022137	76022370	.	+	.	ID=g19913.t1.exon2;Parent=g19913.t1;
OZ010656.1_Phania_funesta_genome_assembly,_chromosome:_5	AUGUSTUS	intron	76022371	76022474	1	+	.	ID=g19913.t1.intron2;Parent=g19913.t1;
OZ010656.1_Phania_funesta_genome_assembly,_chromosome:_5	AUGUSTUS	CDS	76022475	76022668	1	+	0	ID=g19913.t1.CDS3;Parent=g19913.t1;
OZ010656.1_Phania_funesta_genome_assembly,_chromosome:_5	AUGUSTUS	exon	76022475	76022668	.	+	.	ID=g19913.t1.exon3;Parent=g19913.t1;
OZ010656.1_Phania_funesta_genome_assembly,_chromosome:_5	AUGUSTUS	intron	76022669	76022724	1	+	.	ID=g19913.t1.intron3;Parent=g19913.t1;
OZ010656.1_Phania_funesta_genome_assembly,_chromosome:_5	AUGUSTUS	CDS	76022725	76023040	1	+	1	ID=g19913.t1.CDS4;Parent=g19913.t1;
OZ010656.1_Phania_funesta_genome_assembly,_chromosome:_5	AUGUSTUS	exon	76022725	76023040	.	+	.	ID=g19913.t1.exon4;Parent=g19913.t1;
OZ010656.1_Phania_funesta_genome_assembly,_chromosome:_5	AUGUSTUS	stop_codon	76023038	76023040	.	+	0	ID=g19913.t1.stop1;Parent=g19913.t1;
OZ010656.1_Phania_funesta_genome_assembly,_chromosome:_5	AUGUSTUS	gene	76025064	76035201	.	-	.	ID=g19914;
OZ010656.1_Phania_funesta_genome_assembly,_chromosome:_5	AUGUSTUS	mRNA	76025064	76035201	0.43	-	.	ID=g19914.t1;Parent=g19914;
OZ010656.1_Phania_funesta_genome_assembly,_chromosome:_5	AUGUSTUS	stop_codon	76025064	76025066	.	-	0	ID=g19914.t1.stop1;Parent=g19914.t1;
OZ010656.1_Phania_funesta_genome_assembly,_chromosome:_5	AUGUSTUS	CDS	76025064	76025171	1	-	0	ID=g19914.t1.CDS1;Parent=g19914.t1;
OZ010656.1_Phania_funesta_genome_assembly,_chromosome:_5	AUGUSTUS	exon	76025064	76025171	.	-	.	ID=g19914.t1.exon1;Parent=g19914.t1;
OZ010656.1_Phania_funesta_genome_assembly,_chromosome:_5	AUGUSTUS	intron	76025172	76025237	1	-	.	ID=g19914.t1.intron1;Parent=g19914.t1;
OZ010656.1_Phania_funesta_genome_assembly,_chromosome:_5	AUGUSTUS	CDS	76025238	76025647	1	-	2	ID=g19914.t1.CDS2;Parent=g19914.t1;
OZ010656.1_Phania_funesta_genome_assembly,_chromosome:_5	AUGUSTUS	exon	76025238	76025647	.	-	.	ID=g19914.t1.exon2;Parent=g19914.t1;
OZ010656.1_Phania_funesta_genome_assembly,_chromosome:_5	AUGUSTUS	intron	76025648	76025730	1	-	.	ID=g19914.t1.intron2;Parent=g19914.t1;
OZ010656.1_Phania_funesta_genome_assembly,_chromosome:_5	AUGUSTUS	CDS	76025731	76025869	1	-	0	ID=g19914.t1.CDS3;Parent=g19914.t1;
OZ010656.1_Phania_funesta_genome_assembly,_chromosome:_5	AUGUSTUS	exon	76025731	76025869	.	-	.	ID=g19914.t1.exon3;Parent=g19914.t1;
OZ010656.1_Phania_funesta_genome_assembly,_chromosome:_5	AUGUSTUS	intron	76025870	76026295	1	-	.	ID=g19914.t1.intron3;Parent=g19914.t1;
OZ010656.1_Phania_funesta_genome_assembly,_chromosome:_5	AUGUSTUS	CDS	76026296	76026521	1	-	1	ID=g19914.t1.CDS4;Parent=g19914.t1;
OZ010656.1_Phania_funesta_genome_assembly,_chromosome:_5	AUGUSTUS	exon	76026296	76026521	.	-	.	ID=g19914.t1.exon4;Parent=g19914.t1;
OZ010656.1_Phania_funesta_genome_assembly,_chromosome:_5	AUGUSTUS	intron	76026522	76026601	1	-	.	ID=g19914.t1.intron4;Parent=g19914.t1;
OZ010656.1_Phania_funesta_genome_assembly,_chromosome:_5	AUGUSTUS	CDS	76026602	76026807	1	-	0	ID=g19914.t1.CDS5;Parent=g19914.t1;
OZ010656.1_Phania_funesta_genome_assembly,_chromosome:_5	AUGUSTUS	exon	76026602	76026807	.	-	.	ID=g19914.t1.exon5;Parent=g19914.t1;
OZ010656.1_Phania_funesta_genome_assembly,_chromosome:_5	AUGUSTUS	intron	76026808	76026907	1	-	.	ID=g19914.t1.intron5;Parent=g19914.t1;
OZ010656.1_Phania_funesta_genome_assembly,_chromosome:_5	AUGUSTUS	CDS	76026908	76027048	1	-	0	ID=g19914.t1.CDS6;Parent=g19914.t1;
OZ010656.1_Phania_funesta_genome_assembly,_chromosome:_5	AUGUSTUS	exon	76026908	76027048	.	-	.	ID=g19914.t1.exon6;Parent=g19914.t1;
OZ010656.1_Phania_funesta_genome_assembly,_chromosome:_5	AUGUSTUS	intron	76027049	76031245	1	-	.	ID=g19914.t1.intron6;Parent=g19914.t1;
OZ010656.1_Phania_funesta_genome_assembly,_chromosome:_5	AUGUSTUS	CDS	76031246	76031337	1	-	2	ID=g19914.t1.CDS7;Parent=g19914.t1;
OZ010656.1_Phania_funesta_genome_assembly,_chromosome:_5	AUGUSTUS	exon	76031246	76031337	.	-	.	ID=g19914.t1.exon7;Parent=g19914.t1;
OZ010656.1_Phania_funesta_genome_assembly,_chromosome:_5	AUGUSTUS	intron	76031338	76031405	1	-	.	ID=g19914.t1.intron7;Parent=g19914.t1;
OZ010656.1_Phania_funesta_genome_assembly,_chromosome:_5	AUGUSTUS	CDS	76031406	76031592	1	-	0	ID=g19914.t1.CDS8;Parent=g19914.t1;
OZ010656.1_Phania_funesta_genome_assembly,_chromosome:_5	AUGUSTUS	exon	76031406	76031592	.	-	.	ID=g19914.t1.exon8;Parent=g19914.t1;
OZ010656.1_Phania_funesta_genome_assembly,_chromosome:_5	AUGUSTUS	intron	76031593	76035165	0.43	-	.	ID=g19914.t1.intron8;Parent=g19914.t1;
OZ010656.1_Phania_funesta_genome_assembly,_chromosome:_5	AUGUSTUS	CDS	76035166	76035201	0.44	-	0	ID=g19914.t1.CDS9;Parent=g19914.t1;
OZ010656.1_Phania_funesta_genome_assembly,_chromosome:_5	AUGUSTUS	exon	76035166	76035201	.	-	.	ID=g19914.t1.exon9;Parent=g19914.t1;
OZ010656.1_Phania_funesta_genome_assembly,_chromosome:_5	AUGUSTUS	start_codon	76035199	76035201	.	-	0	ID=g19914.t1.start1;Parent=g19914.t1;
OZ010656.1_Phania_funesta_genome_assembly,_chromosome:_5	AUGUSTUS	gene	76035337	76036564	.	+	.	ID=g19915;
OZ010656.1_Phania_funesta_genome_assembly,_chromosome:_5	AUGUSTUS	mRNA	76035337	76036564	1	+	.	ID=g19915.t1;Parent=g19915;
OZ010656.1_Phania_funesta_genome_assembly,_chromosome:_5	AUGUSTUS	start_codon	76035337	76035339	.	+	0	ID=g19915.t1.start1;Parent=g19915.t1;
OZ010656.1_Phania_funesta_genome_assembly,_chromosome:_5	AUGUSTUS	CDS	76035337	76035475	1	+	0	ID=g19915.t1.CDS1;Parent=g19915.t1;
OZ010656.1_Phania_funesta_genome_assembly,_chromosome:_5	AUGUSTUS	exon	76035337	76035475	.	+	.	ID=g19915.t1.exon1;Parent=g19915.t1;
OZ010656.1_Phania_funesta_genome_assembly,_chromosome:_5	AUGUSTUS	intron	76035476	76035542	1	+	.	ID=g19915.t1.intron1;Parent=g19915.t1;
OZ010656.1_Phania_funesta_genome_assembly,_chromosome:_5	AUGUSTUS	CDS	76035543	76035922	1	+	2	ID=g19915.t1.CDS2;Parent=g19915.t1;
OZ010656.1_Phania_funesta_genome_assembly,_chromosome:_5	AUGUSTUS	exon	76035543	76035922	.	+	.	ID=g19915.t1.exon2;Parent=g19915.t1;
OZ010656.1_Phania_funesta_genome_assembly,_chromosome:_5	AUGUSTUS	intron	76035923	76035979	1	+	.	ID=g19915.t1.intron2;Parent=g19915.t1;
OZ010656.1_Phania_funesta_genome_assembly,_chromosome:_5	AUGUSTUS	CDS	76035980	76036564	1	+	0	ID=g19915.t1.CDS3;Parent=g19915.t1;
OZ010656.1_Phania_funesta_genome_assembly,_chromosome:_5	AUGUSTUS	exon	76035980	76036564	.	+	.	ID=g19915.t1.exon3;Parent=g19915.t1;
OZ010656.1_Phania_funesta_genome_assembly,_chromosome:_5	AUGUSTUS	stop_codon	76036562	76036564	.	+	0	ID=g19915.t1.stop1;Parent=g19915.t1;
OZ010656.1_Phania_funesta_genome_assembly,_chromosome:_5	AUGUSTUS	gene	76057239	76057620	.	+	.	ID=g19916;
OZ010656.1_Phania_funesta_genome_assembly,_chromosome:_5	AUGUSTUS	mRNA	76057239	76057620	0.43	+	.	ID=g19916.t1;Parent=g19916;
OZ010656.1_Phania_funesta_genome_assembly,_chromosome:_5	AUGUSTUS	start_codon	76057239	76057241	.	+	0	ID=g19916.t1.start1;Parent=g19916.t1;
OZ010656.1_Phania_funesta_genome_assembly,_chromosome:_5	AUGUSTUS	CDS	76057239	76057301	0.63	+	0	ID=g19916.t1.CDS1;Parent=g19916.t1;
OZ010656.1_Phania_funesta_genome_assembly,_chromosome:_5	AUGUSTUS	exon	76057239	76057301	.	+	.	ID=g19916.t1.exon1;Parent=g19916.t1;
OZ010656.1_Phania_funesta_genome_assembly,_chromosome:_5	AUGUSTUS	intron	76057302	76057378	0.63	+	.	ID=g19916.t1.intron1;Parent=g19916.t1;
OZ010656.1_Phania_funesta_genome_assembly,_chromosome:_5	AUGUSTUS	CDS	76057379	76057552	0.63	+	0	ID=g19916.t1.CDS2;Parent=g19916.t1;
OZ010656.1_Phania_funesta_genome_assembly,_chromosome:_5	AUGUSTUS	exon	76057379	76057552	.	+	.	ID=g19916.t1.exon2;Parent=g19916.t1;
OZ010656.1_Phania_funesta_genome_assembly,_chromosome:_5	AUGUSTUS	intron	76057553	76057605	0.73	+	.	ID=g19916.t1.intron2;Parent=g19916.t1;
OZ010656.1_Phania_funesta_genome_assembly,_chromosome:_5	AUGUSTUS	CDS	76057606	76057620	0.73	+	0	ID=g19916.t1.CDS3;Parent=g19916.t1;
OZ010656.1_Phania_funesta_genome_assembly,_chromosome:_5	AUGUSTUS	exon	76057606	76057620	.	+	.	ID=g19916.t1.exon3;Parent=g19916.t1;
OZ010656.1_Phania_funesta_genome_assembly,_chromosome:_5	AUGUSTUS	stop_codon	76057618	76057620	.	+	0	ID=g19916.t1.stop1;Parent=g19916.t1;
OZ010656.1_Phania_funesta_genome_assembly,_chromosome:_5	AUGUSTUS	gene	76059634	76060896	.	+	.	ID=g19917;
OZ010656.1_Phania_funesta_genome_assembly,_chromosome:_5	AUGUSTUS	mRNA	76059634	76060896	1	+	.	ID=g19917.t1;Parent=g19917;
OZ010656.1_Phania_funesta_genome_assembly,_chromosome:_5	AUGUSTUS	start_codon	76059634	76059636	.	+	0	ID=g19917.t1.start1;Parent=g19917.t1;
OZ010656.1_Phania_funesta_genome_assembly,_chromosome:_5	AUGUSTUS	CDS	76059634	76059981	1	+	0	ID=g19917.t1.CDS1;Parent=g19917.t1;
OZ010656.1_Phania_funesta_genome_assembly,_chromosome:_5	AUGUSTUS	exon	76059634	76059981	.	+	.	ID=g19917.t1.exon1;Parent=g19917.t1;
OZ010656.1_Phania_funesta_genome_assembly,_chromosome:_5	AUGUSTUS	intron	76059982	76060106	1	+	.	ID=g19917.t1.intron1;Parent=g19917.t1;
OZ010656.1_Phania_funesta_genome_assembly,_chromosome:_5	AUGUSTUS	CDS	76060107	76060303	1	+	0	ID=g19917.t1.CDS2;Parent=g19917.t1;
OZ010656.1_Phania_funesta_genome_assembly,_chromosome:_5	AUGUSTUS	exon	76060107	76060303	.	+	.	ID=g19917.t1.exon2;Parent=g19917.t1;
OZ010656.1_Phania_funesta_genome_assembly,_chromosome:_5	AUGUSTUS	intron	76060304	76060466	1	+	.	ID=g19917.t1.intron2;Parent=g19917.t1;
OZ010656.1_Phania_funesta_genome_assembly,_chromosome:_5	AUGUSTUS	CDS	76060467	76060896	1	+	1	ID=g19917.t1.CDS3;Parent=g19917.t1;
OZ010656.1_Phania_funesta_genome_assembly,_chromosome:_5	AUGUSTUS	exon	76060467	76060896	.	+	.	ID=g19917.t1.exon3;Parent=g19917.t1;
OZ010656.1_Phania_funesta_genome_assembly,_chromosome:_5	AUGUSTUS	stop_codon	76060894	76060896	.	+	0	ID=g19917.t1.stop1;Parent=g19917.t1;
OZ010656.1_Phania_funesta_genome_assembly,_chromosome:_5	AUGUSTUS	gene	76063417	76077757	.	+	.	ID=g19918;
OZ010656.1_Phania_funesta_genome_assembly,_chromosome:_5	AUGUSTUS	mRNA	76063417	76077757	1	+	.	ID=g19918.t1;Parent=g19918;
OZ010656.1_Phania_funesta_genome_assembly,_chromosome:_5	AUGUSTUS	start_codon	76063417	76063419	.	+	0	ID=g19918.t1.start1;Parent=g19918.t1;
OZ010656.1_Phania_funesta_genome_assembly,_chromosome:_5	AUGUSTUS	CDS	76063417	76063884	1	+	0	ID=g19918.t1.CDS1;Parent=g19918.t1;
OZ010656.1_Phania_funesta_genome_assembly,_chromosome:_5	AUGUSTUS	exon	76063417	76063884	.	+	.	ID=g19918.t1.exon1;Parent=g19918.t1;
OZ010656.1_Phania_funesta_genome_assembly,_chromosome:_5	AUGUSTUS	intron	76063885	76076713	1	+	.	ID=g19918.t1.intron1;Parent=g19918.t1;
OZ010656.1_Phania_funesta_genome_assembly,_chromosome:_5	AUGUSTUS	CDS	76076714	76077757	1	+	0	ID=g19918.t1.CDS2;Parent=g19918.t1;
OZ010656.1_Phania_funesta_genome_assembly,_chromosome:_5	AUGUSTUS	exon	76076714	76077757	.	+	.	ID=g19918.t1.exon2;Parent=g19918.t1;
OZ010656.1_Phania_funesta_genome_assembly,_chromosome:_5	AUGUSTUS	stop_codon	76077755	76077757	.	+	0	ID=g19918.t1.stop1;Parent=g19918.t1;
OZ010656.1_Phania_funesta_genome_assembly,_chromosome:_5	AUGUSTUS	gene	76082211	76082903	.	-	.	ID=g19919;
OZ010656.1_Phania_funesta_genome_assembly,_chromosome:_5	AUGUSTUS	mRNA	76082211	76082903	1	-	.	ID=g19919.t1;Parent=g19919;
OZ010656.1_Phania_funesta_genome_assembly,_chromosome:_5	AUGUSTUS	stop_codon	76082211	76082213	.	-	0	ID=g19919.t1.stop1;Parent=g19919.t1;
OZ010656.1_Phania_funesta_genome_assembly,_chromosome:_5	AUGUSTUS	CDS	76082211	76082903	1	-	0	ID=g19919.t1.CDS1;Parent=g19919.t1;
OZ010656.1_Phania_funesta_genome_assembly,_chromosome:_5	AUGUSTUS	exon	76082211	76082903	.	-	.	ID=g19919.t1.exon1;Parent=g19919.t1;
OZ010656.1_Phania_funesta_genome_assembly,_chromosome:_5	AUGUSTUS	start_codon	76082901	76082903	.	-	0	ID=g19919.t1.start1;Parent=g19919.t1;
OZ010656.1_Phania_funesta_genome_assembly,_chromosome:_5	AUGUSTUS	gene	76203544	76214897	.	+	.	ID=g19920;
OZ010656.1_Phania_funesta_genome_assembly,_chromosome:_5	AUGUSTUS	mRNA	76203544	76214897	0.68	+	.	ID=g19920.t1;Parent=g19920;
OZ010656.1_Phania_funesta_genome_assembly,_chromosome:_5	AUGUSTUS	start_codon	76203544	76203546	.	+	0	ID=g19920.t1.start1;Parent=g19920.t1;
OZ010656.1_Phania_funesta_genome_assembly,_chromosome:_5	AUGUSTUS	CDS	76203544	76203574	0.72	+	0	ID=g19920.t1.CDS1;Parent=g19920.t1;
OZ010656.1_Phania_funesta_genome_assembly,_chromosome:_5	AUGUSTUS	exon	76203544	76203574	.	+	.	ID=g19920.t1.exon1;Parent=g19920.t1;
OZ010656.1_Phania_funesta_genome_assembly,_chromosome:_5	AUGUSTUS	intron	76203575	76210839	0.88	+	.	ID=g19920.t1.intron1;Parent=g19920.t1;
OZ010656.1_Phania_funesta_genome_assembly,_chromosome:_5	AUGUSTUS	CDS	76210840	76212060	1	+	2	ID=g19920.t1.CDS2;Parent=g19920.t1;
OZ010656.1_Phania_funesta_genome_assembly,_chromosome:_5	AUGUSTUS	exon	76210840	76212060	.	+	.	ID=g19920.t1.exon2;Parent=g19920.t1;
OZ010656.1_Phania_funesta_genome_assembly,_chromosome:_5	AUGUSTUS	intron	76212061	76214706	1	+	.	ID=g19920.t1.intron2;Parent=g19920.t1;
OZ010656.1_Phania_funesta_genome_assembly,_chromosome:_5	AUGUSTUS	CDS	76214707	76214897	0.95	+	2	ID=g19920.t1.CDS3;Parent=g19920.t1;
OZ010656.1_Phania_funesta_genome_assembly,_chromosome:_5	AUGUSTUS	exon	76214707	76214897	.	+	.	ID=g19920.t1.exon3;Parent=g19920.t1;
OZ010656.1_Phania_funesta_genome_assembly,_chromosome:_5	AUGUSTUS	stop_codon	76214895	76214897	.	+	0	ID=g19920.t1.stop1;Parent=g19920.t1;
OZ010656.1_Phania_funesta_genome_assembly,_chromosome:_5	AUGUSTUS	gene	76241976	76248616	.	+	.	ID=g19921;
OZ010656.1_Phania_funesta_genome_assembly,_chromosome:_5	AUGUSTUS	mRNA	76241976	76248616	1	+	.	ID=g19921.t1;Parent=g19921;
OZ010656.1_Phania_funesta_genome_assembly,_chromosome:_5	AUGUSTUS	start_codon	76241976	76241978	.	+	0	ID=g19921.t1.start1;Parent=g19921.t1;
OZ010656.1_Phania_funesta_genome_assembly,_chromosome:_5	AUGUSTUS	CDS	76241976	76242024	1	+	0	ID=g19921.t1.CDS1;Parent=g19921.t1;
OZ010656.1_Phania_funesta_genome_assembly,_chromosome:_5	AUGUSTUS	exon	76241976	76242024	.	+	.	ID=g19921.t1.exon1;Parent=g19921.t1;
OZ010656.1_Phania_funesta_genome_assembly,_chromosome:_5	AUGUSTUS	intron	76242025	76243691	1	+	.	ID=g19921.t1.intron1;Parent=g19921.t1;
OZ010656.1_Phania_funesta_genome_assembly,_chromosome:_5	AUGUSTUS	CDS	76243692	76248616	1	+	2	ID=g19921.t1.CDS2;Parent=g19921.t1;
OZ010656.1_Phania_funesta_genome_assembly,_chromosome:_5	AUGUSTUS	exon	76243692	76248616	.	+	.	ID=g19921.t1.exon2;Parent=g19921.t1;
OZ010656.1_Phania_funesta_genome_assembly,_chromosome:_5	AUGUSTUS	stop_codon	76248614	76248616	.	+	0	ID=g19921.t1.stop1;Parent=g19921.t1;
OZ010656.1_Phania_funesta_genome_assembly,_chromosome:_5	AUGUSTUS	gene	76295956	76296285	.	-	.	ID=g19922;
OZ010656.1_Phania_funesta_genome_assembly,_chromosome:_5	AUGUSTUS	mRNA	76295956	76296285	0.98	-	.	ID=g19922.t1;Parent=g19922;
OZ010656.1_Phania_funesta_genome_assembly,_chromosome:_5	AUGUSTUS	stop_codon	76295956	76295958	.	-	0	ID=g19922.t1.stop1;Parent=g19922.t1;
OZ010656.1_Phania_funesta_genome_assembly,_chromosome:_5	AUGUSTUS	CDS	76295956	76296285	0.98	-	0	ID=g19922.t1.CDS1;Parent=g19922.t1;
OZ010656.1_Phania_funesta_genome_assembly,_chromosome:_5	AUGUSTUS	exon	76295956	76296285	.	-	.	ID=g19922.t1.exon1;Parent=g19922.t1;
OZ010656.1_Phania_funesta_genome_assembly,_chromosome:_5	AUGUSTUS	start_codon	76296283	76296285	.	-	0	ID=g19922.t1.start1;Parent=g19922.t1;
OZ010656.1_Phania_funesta_genome_assembly,_chromosome:_5	AUGUSTUS	gene	76313479	76314282	.	-	.	ID=g19923;
OZ010656.1_Phania_funesta_genome_assembly,_chromosome:_5	AUGUSTUS	mRNA	76313479	76314282	1	-	.	ID=g19923.t1;Parent=g19923;
OZ010656.1_Phania_funesta_genome_assembly,_chromosome:_5	AUGUSTUS	stop_codon	76313479	76313481	.	-	0	ID=g19923.t1.stop1;Parent=g19923.t1;
OZ010656.1_Phania_funesta_genome_assembly,_chromosome:_5	AUGUSTUS	CDS	76313479	76314282	1	-	0	ID=g19923.t1.CDS1;Parent=g19923.t1;
OZ010656.1_Phania_funesta_genome_assembly,_chromosome:_5	AUGUSTUS	exon	76313479	76314282	.	-	.	ID=g19923.t1.exon1;Parent=g19923.t1;
OZ010656.1_Phania_funesta_genome_assembly,_chromosome:_5	AUGUSTUS	start_codon	76314280	76314282	.	-	0	ID=g19923.t1.start1;Parent=g19923.t1;
OZ010656.1_Phania_funesta_genome_assembly,_chromosome:_5	AUGUSTUS	gene	76323140	76323913	.	-	.	ID=g19924;
OZ010656.1_Phania_funesta_genome_assembly,_chromosome:_5	AUGUSTUS	mRNA	76323140	76323913	1	-	.	ID=g19924.t1;Parent=g19924;
OZ010656.1_Phania_funesta_genome_assembly,_chromosome:_5	AUGUSTUS	stop_codon	76323140	76323142	.	-	0	ID=g19924.t1.stop1;Parent=g19924.t1;
OZ010656.1_Phania_funesta_genome_assembly,_chromosome:_5	AUGUSTUS	CDS	76323140	76323913	1	-	0	ID=g19924.t1.CDS1;Parent=g19924.t1;
OZ010656.1_Phania_funesta_genome_assembly,_chromosome:_5	AUGUSTUS	exon	76323140	76323913	.	-	.	ID=g19924.t1.exon1;Parent=g19924.t1;
OZ010656.1_Phania_funesta_genome_assembly,_chromosome:_5	AUGUSTUS	start_codon	76323911	76323913	.	-	0	ID=g19924.t1.start1;Parent=g19924.t1;
OZ010656.1_Phania_funesta_genome_assembly,_chromosome:_5	AUGUSTUS	gene	76372720	76390154	.	+	.	ID=g19925;
OZ010656.1_Phania_funesta_genome_assembly,_chromosome:_5	AUGUSTUS	mRNA	76372720	76390154	1	+	.	ID=g19925.t1;Parent=g19925;
OZ010656.1_Phania_funesta_genome_assembly,_chromosome:_5	AUGUSTUS	start_codon	76372720	76372722	.	+	0	ID=g19925.t1.start1;Parent=g19925.t1;
OZ010656.1_Phania_funesta_genome_assembly,_chromosome:_5	AUGUSTUS	CDS	76372720	76372831	1	+	0	ID=g19925.t1.CDS1;Parent=g19925.t1;
OZ010656.1_Phania_funesta_genome_assembly,_chromosome:_5	AUGUSTUS	exon	76372720	76372831	.	+	.	ID=g19925.t1.exon1;Parent=g19925.t1;
OZ010656.1_Phania_funesta_genome_assembly,_chromosome:_5	AUGUSTUS	intron	76372832	76380506	1	+	.	ID=g19925.t1.intron1;Parent=g19925.t1;
OZ010656.1_Phania_funesta_genome_assembly,_chromosome:_5	AUGUSTUS	CDS	76380507	76380829	1	+	2	ID=g19925.t1.CDS2;Parent=g19925.t1;
OZ010656.1_Phania_funesta_genome_assembly,_chromosome:_5	AUGUSTUS	exon	76380507	76380829	.	+	.	ID=g19925.t1.exon2;Parent=g19925.t1;
OZ010656.1_Phania_funesta_genome_assembly,_chromosome:_5	AUGUSTUS	intron	76380830	76388863	1	+	.	ID=g19925.t1.intron2;Parent=g19925.t1;
OZ010656.1_Phania_funesta_genome_assembly,_chromosome:_5	AUGUSTUS	CDS	76388864	76389115	1	+	0	ID=g19925.t1.CDS3;Parent=g19925.t1;
OZ010656.1_Phania_funesta_genome_assembly,_chromosome:_5	AUGUSTUS	exon	76388864	76389115	.	+	.	ID=g19925.t1.exon3;Parent=g19925.t1;
OZ010656.1_Phania_funesta_genome_assembly,_chromosome:_5	AUGUSTUS	intron	76389116	76389196	1	+	.	ID=g19925.t1.intron3;Parent=g19925.t1;
OZ010656.1_Phania_funesta_genome_assembly,_chromosome:_5	AUGUSTUS	CDS	76389197	76389459	1	+	0	ID=g19925.t1.CDS4;Parent=g19925.t1;
OZ010656.1_Phania_funesta_genome_assembly,_chromosome:_5	AUGUSTUS	exon	76389197	76389459	.	+	.	ID=g19925.t1.exon4;Parent=g19925.t1;
OZ010656.1_Phania_funesta_genome_assembly,_chromosome:_5	AUGUSTUS	intron	76389460	76389525	1	+	.	ID=g19925.t1.intron4;Parent=g19925.t1;
OZ010656.1_Phania_funesta_genome_assembly,_chromosome:_5	AUGUSTUS	CDS	76389526	76389774	1	+	1	ID=g19925.t1.CDS5;Parent=g19925.t1;
OZ010656.1_Phania_funesta_genome_assembly,_chromosome:_5	AUGUSTUS	exon	76389526	76389774	.	+	.	ID=g19925.t1.exon5;Parent=g19925.t1;
OZ010656.1_Phania_funesta_genome_assembly,_chromosome:_5	AUGUSTUS	intron	76389775	76389898	1	+	.	ID=g19925.t1.intron5;Parent=g19925.t1;
OZ010656.1_Phania_funesta_genome_assembly,_chromosome:_5	AUGUSTUS	CDS	76389899	76390154	1	+	1	ID=g19925.t1.CDS6;Parent=g19925.t1;
OZ010656.1_Phania_funesta_genome_assembly,_chromosome:_5	AUGUSTUS	exon	76389899	76390154	.	+	.	ID=g19925.t1.exon6;Parent=g19925.t1;
OZ010656.1_Phania_funesta_genome_assembly,_chromosome:_5	AUGUSTUS	stop_codon	76390152	76390154	.	+	0	ID=g19925.t1.stop1;Parent=g19925.t1;
OZ010656.1_Phania_funesta_genome_assembly,_chromosome:_5	AUGUSTUS	gene	76403926	76412339	.	+	.	ID=g19926;
OZ010656.1_Phania_funesta_genome_assembly,_chromosome:_5	AUGUSTUS	mRNA	76403926	76412339	1	+	.	ID=g19926.t1;Parent=g19926;
OZ010656.1_Phania_funesta_genome_assembly,_chromosome:_5	AUGUSTUS	start_codon	76403926	76403928	.	+	0	ID=g19926.t1.start1;Parent=g19926.t1;
OZ010656.1_Phania_funesta_genome_assembly,_chromosome:_5	AUGUSTUS	CDS	76403926	76404036	1	+	0	ID=g19926.t1.CDS1;Parent=g19926.t1;
OZ010656.1_Phania_funesta_genome_assembly,_chromosome:_5	AUGUSTUS	exon	76403926	76404036	.	+	.	ID=g19926.t1.exon1;Parent=g19926.t1;
OZ010656.1_Phania_funesta_genome_assembly,_chromosome:_5	AUGUSTUS	intron	76404037	76411604	1	+	.	ID=g19926.t1.intron1;Parent=g19926.t1;
OZ010656.1_Phania_funesta_genome_assembly,_chromosome:_5	AUGUSTUS	CDS	76411605	76411827	1	+	0	ID=g19926.t1.CDS2;Parent=g19926.t1;
OZ010656.1_Phania_funesta_genome_assembly,_chromosome:_5	AUGUSTUS	exon	76411605	76411827	.	+	.	ID=g19926.t1.exon2;Parent=g19926.t1;
OZ010656.1_Phania_funesta_genome_assembly,_chromosome:_5	AUGUSTUS	intron	76411828	76412268	1	+	.	ID=g19926.t1.intron2;Parent=g19926.t1;
OZ010656.1_Phania_funesta_genome_assembly,_chromosome:_5	AUGUSTUS	CDS	76412269	76412339	1	+	2	ID=g19926.t1.CDS3;Parent=g19926.t1;
OZ010656.1_Phania_funesta_genome_assembly,_chromosome:_5	AUGUSTUS	exon	76412269	76412339	.	+	.	ID=g19926.t1.exon3;Parent=g19926.t1;
OZ010656.1_Phania_funesta_genome_assembly,_chromosome:_5	AUGUSTUS	stop_codon	76412337	76412339	.	+	0	ID=g19926.t1.stop1;Parent=g19926.t1;
OZ010656.1_Phania_funesta_genome_assembly,_chromosome:_5	AUGUSTUS	gene	76435762	76451381	.	+	.	ID=g19927;
OZ010656.1_Phania_funesta_genome_assembly,_chromosome:_5	AUGUSTUS	mRNA	76435762	76451381	0.54	+	.	ID=g19927.t1;Parent=g19927;
OZ010656.1_Phania_funesta_genome_assembly,_chromosome:_5	AUGUSTUS	start_codon	76435762	76435764	.	+	0	ID=g19927.t1.start1;Parent=g19927.t1;
OZ010656.1_Phania_funesta_genome_assembly,_chromosome:_5	AUGUSTUS	CDS	76435762	76435815	0.54	+	0	ID=g19927.t1.CDS1;Parent=g19927.t1;
OZ010656.1_Phania_funesta_genome_assembly,_chromosome:_5	AUGUSTUS	exon	76435762	76435815	.	+	.	ID=g19927.t1.exon1;Parent=g19927.t1;
OZ010656.1_Phania_funesta_genome_assembly,_chromosome:_5	AUGUSTUS	intron	76435816	76435881	0.54	+	.	ID=g19927.t1.intron1;Parent=g19927.t1;
OZ010656.1_Phania_funesta_genome_assembly,_chromosome:_5	AUGUSTUS	CDS	76435882	76436063	1	+	0	ID=g19927.t1.CDS2;Parent=g19927.t1;
OZ010656.1_Phania_funesta_genome_assembly,_chromosome:_5	AUGUSTUS	exon	76435882	76436063	.	+	.	ID=g19927.t1.exon2;Parent=g19927.t1;
OZ010656.1_Phania_funesta_genome_assembly,_chromosome:_5	AUGUSTUS	intron	76436064	76436616	1	+	.	ID=g19927.t1.intron2;Parent=g19927.t1;
OZ010656.1_Phania_funesta_genome_assembly,_chromosome:_5	AUGUSTUS	CDS	76436617	76437344	1	+	1	ID=g19927.t1.CDS3;Parent=g19927.t1;
OZ010656.1_Phania_funesta_genome_assembly,_chromosome:_5	AUGUSTUS	exon	76436617	76437344	.	+	.	ID=g19927.t1.exon3;Parent=g19927.t1;
OZ010656.1_Phania_funesta_genome_assembly,_chromosome:_5	AUGUSTUS	intron	76437345	76447614	1	+	.	ID=g19927.t1.intron3;Parent=g19927.t1;
OZ010656.1_Phania_funesta_genome_assembly,_chromosome:_5	AUGUSTUS	CDS	76447615	76448357	1	+	2	ID=g19927.t1.CDS4;Parent=g19927.t1;
OZ010656.1_Phania_funesta_genome_assembly,_chromosome:_5	AUGUSTUS	exon	76447615	76448357	.	+	.	ID=g19927.t1.exon4;Parent=g19927.t1;
OZ010656.1_Phania_funesta_genome_assembly,_chromosome:_5	AUGUSTUS	intron	76448358	76448490	1	+	.	ID=g19927.t1.intron4;Parent=g19927.t1;
OZ010656.1_Phania_funesta_genome_assembly,_chromosome:_5	AUGUSTUS	CDS	76448491	76448652	1	+	0	ID=g19927.t1.CDS5;Parent=g19927.t1;
OZ010656.1_Phania_funesta_genome_assembly,_chromosome:_5	AUGUSTUS	exon	76448491	76448652	.	+	.	ID=g19927.t1.exon5;Parent=g19927.t1;
OZ010656.1_Phania_funesta_genome_assembly,_chromosome:_5	AUGUSTUS	intron	76448653	76451189	1	+	.	ID=g19927.t1.intron5;Parent=g19927.t1;
OZ010656.1_Phania_funesta_genome_assembly,_chromosome:_5	AUGUSTUS	CDS	76451190	76451381	1	+	0	ID=g19927.t1.CDS6;Parent=g19927.t1;
OZ010656.1_Phania_funesta_genome_assembly,_chromosome:_5	AUGUSTUS	exon	76451190	76451381	.	+	.	ID=g19927.t1.exon6;Parent=g19927.t1;
OZ010656.1_Phania_funesta_genome_assembly,_chromosome:_5	AUGUSTUS	stop_codon	76451379	76451381	.	+	0	ID=g19927.t1.stop1;Parent=g19927.t1;
OZ010656.1_Phania_funesta_genome_assembly,_chromosome:_5	AUGUSTUS	gene	76475303	76500033	.	-	.	ID=g19928;
OZ010656.1_Phania_funesta_genome_assembly,_chromosome:_5	AUGUSTUS	mRNA	76475303	76500033	0.89	-	.	ID=g19928.t1;Parent=g19928;
OZ010656.1_Phania_funesta_genome_assembly,_chromosome:_5	AUGUSTUS	stop_codon	76475303	76475305	.	-	0	ID=g19928.t1.stop1;Parent=g19928.t1;
OZ010656.1_Phania_funesta_genome_assembly,_chromosome:_5	AUGUSTUS	CDS	76475303	76475466	1	-	2	ID=g19928.t1.CDS1;Parent=g19928.t1;
OZ010656.1_Phania_funesta_genome_assembly,_chromosome:_5	AUGUSTUS	exon	76475303	76475466	.	-	.	ID=g19928.t1.exon1;Parent=g19928.t1;
OZ010656.1_Phania_funesta_genome_assembly,_chromosome:_5	AUGUSTUS	intron	76475467	76475528	1	-	.	ID=g19928.t1.intron1;Parent=g19928.t1;
OZ010656.1_Phania_funesta_genome_assembly,_chromosome:_5	AUGUSTUS	CDS	76475529	76475695	1	-	1	ID=g19928.t1.CDS2;Parent=g19928.t1;
OZ010656.1_Phania_funesta_genome_assembly,_chromosome:_5	AUGUSTUS	exon	76475529	76475695	.	-	.	ID=g19928.t1.exon2;Parent=g19928.t1;
OZ010656.1_Phania_funesta_genome_assembly,_chromosome:_5	AUGUSTUS	intron	76475696	76477705	1	-	.	ID=g19928.t1.intron2;Parent=g19928.t1;
OZ010656.1_Phania_funesta_genome_assembly,_chromosome:_5	AUGUSTUS	CDS	76477706	76477840	1	-	1	ID=g19928.t1.CDS3;Parent=g19928.t1;
OZ010656.1_Phania_funesta_genome_assembly,_chromosome:_5	AUGUSTUS	exon	76477706	76477840	.	-	.	ID=g19928.t1.exon3;Parent=g19928.t1;
OZ010656.1_Phania_funesta_genome_assembly,_chromosome:_5	AUGUSTUS	intron	76477841	76477904	1	-	.	ID=g19928.t1.intron3;Parent=g19928.t1;
OZ010656.1_Phania_funesta_genome_assembly,_chromosome:_5	AUGUSTUS	CDS	76477905	76478254	1	-	0	ID=g19928.t1.CDS4;Parent=g19928.t1;
OZ010656.1_Phania_funesta_genome_assembly,_chromosome:_5	AUGUSTUS	exon	76477905	76478254	.	-	.	ID=g19928.t1.exon4;Parent=g19928.t1;
OZ010656.1_Phania_funesta_genome_assembly,_chromosome:_5	AUGUSTUS	intron	76478255	76483331	1	-	.	ID=g19928.t1.intron4;Parent=g19928.t1;
OZ010656.1_Phania_funesta_genome_assembly,_chromosome:_5	AUGUSTUS	CDS	76483332	76483524	1	-	1	ID=g19928.t1.CDS5;Parent=g19928.t1;
OZ010656.1_Phania_funesta_genome_assembly,_chromosome:_5	AUGUSTUS	exon	76483332	76483524	.	-	.	ID=g19928.t1.exon5;Parent=g19928.t1;
OZ010656.1_Phania_funesta_genome_assembly,_chromosome:_5	AUGUSTUS	intron	76483525	76483587	1	-	.	ID=g19928.t1.intron5;Parent=g19928.t1;
OZ010656.1_Phania_funesta_genome_assembly,_chromosome:_5	AUGUSTUS	CDS	76483588	76483766	1	-	0	ID=g19928.t1.CDS6;Parent=g19928.t1;
OZ010656.1_Phania_funesta_genome_assembly,_chromosome:_5	AUGUSTUS	exon	76483588	76483766	.	-	.	ID=g19928.t1.exon6;Parent=g19928.t1;
OZ010656.1_Phania_funesta_genome_assembly,_chromosome:_5	AUGUSTUS	intron	76483767	76485337	1	-	.	ID=g19928.t1.intron6;Parent=g19928.t1;
OZ010656.1_Phania_funesta_genome_assembly,_chromosome:_5	AUGUSTUS	CDS	76485338	76485628	1	-	0	ID=g19928.t1.CDS7;Parent=g19928.t1;
OZ010656.1_Phania_funesta_genome_assembly,_chromosome:_5	AUGUSTUS	exon	76485338	76485628	.	-	.	ID=g19928.t1.exon7;Parent=g19928.t1;
OZ010656.1_Phania_funesta_genome_assembly,_chromosome:_5	AUGUSTUS	intron	76485629	76485695	1	-	.	ID=g19928.t1.intron7;Parent=g19928.t1;
OZ010656.1_Phania_funesta_genome_assembly,_chromosome:_5	AUGUSTUS	CDS	76485696	76485840	1	-	1	ID=g19928.t1.CDS8;Parent=g19928.t1;
OZ010656.1_Phania_funesta_genome_assembly,_chromosome:_5	AUGUSTUS	exon	76485696	76485840	.	-	.	ID=g19928.t1.exon8;Parent=g19928.t1;
OZ010656.1_Phania_funesta_genome_assembly,_chromosome:_5	AUGUSTUS	intron	76485841	76491702	1	-	.	ID=g19928.t1.intron8;Parent=g19928.t1;
OZ010656.1_Phania_funesta_genome_assembly,_chromosome:_5	AUGUSTUS	CDS	76491703	76491753	1	-	1	ID=g19928.t1.CDS9;Parent=g19928.t1;
OZ010656.1_Phania_funesta_genome_assembly,_chromosome:_5	AUGUSTUS	exon	76491703	76491753	.	-	.	ID=g19928.t1.exon9;Parent=g19928.t1;
OZ010656.1_Phania_funesta_genome_assembly,_chromosome:_5	AUGUSTUS	intron	76491754	76499908	0.9	-	.	ID=g19928.t1.intron9;Parent=g19928.t1;
OZ010656.1_Phania_funesta_genome_assembly,_chromosome:_5	AUGUSTUS	CDS	76499909	76500033	0.89	-	0	ID=g19928.t1.CDS10;Parent=g19928.t1;
OZ010656.1_Phania_funesta_genome_assembly,_chromosome:_5	AUGUSTUS	exon	76499909	76500033	.	-	.	ID=g19928.t1.exon10;Parent=g19928.t1;
OZ010656.1_Phania_funesta_genome_assembly,_chromosome:_5	AUGUSTUS	start_codon	76500031	76500033	.	-	0	ID=g19928.t1.start1;Parent=g19928.t1;
OZ010656.1_Phania_funesta_genome_assembly,_chromosome:_5	AUGUSTUS	mRNA	76475303	76500033	0.91	-	.	ID=g19928.t2;Parent=g19928;
OZ010656.1_Phania_funesta_genome_assembly,_chromosome:_5	AUGUSTUS	stop_codon	76475303	76475305	.	-	0	ID=g19928.t2.stop1;Parent=g19928.t2;
OZ010656.1_Phania_funesta_genome_assembly,_chromosome:_5	AUGUSTUS	CDS	76475303	76475466	1	-	2	ID=g19928.t2.CDS1;Parent=g19928.t2;
OZ010656.1_Phania_funesta_genome_assembly,_chromosome:_5	AUGUSTUS	exon	76475303	76475466	.	-	.	ID=g19928.t2.exon1;Parent=g19928.t2;
OZ010656.1_Phania_funesta_genome_assembly,_chromosome:_5	AUGUSTUS	intron	76475467	76475528	1	-	.	ID=g19928.t2.intron1;Parent=g19928.t2;
OZ010656.1_Phania_funesta_genome_assembly,_chromosome:_5	AUGUSTUS	CDS	76475529	76475695	1	-	1	ID=g19928.t2.CDS2;Parent=g19928.t2;
OZ010656.1_Phania_funesta_genome_assembly,_chromosome:_5	AUGUSTUS	exon	76475529	76475695	.	-	.	ID=g19928.t2.exon2;Parent=g19928.t2;
OZ010656.1_Phania_funesta_genome_assembly,_chromosome:_5	AUGUSTUS	intron	76475696	76477705	1	-	.	ID=g19928.t2.intron2;Parent=g19928.t2;
OZ010656.1_Phania_funesta_genome_assembly,_chromosome:_5	AUGUSTUS	CDS	76477706	76477840	1	-	1	ID=g19928.t2.CDS3;Parent=g19928.t2;
OZ010656.1_Phania_funesta_genome_assembly,_chromosome:_5	AUGUSTUS	exon	76477706	76477840	.	-	.	ID=g19928.t2.exon3;Parent=g19928.t2;
OZ010656.1_Phania_funesta_genome_assembly,_chromosome:_5	AUGUSTUS	intron	76477841	76477904	1	-	.	ID=g19928.t2.intron3;Parent=g19928.t2;
OZ010656.1_Phania_funesta_genome_assembly,_chromosome:_5	AUGUSTUS	CDS	76477905	76478254	1	-	0	ID=g19928.t2.CDS4;Parent=g19928.t2;
OZ010656.1_Phania_funesta_genome_assembly,_chromosome:_5	AUGUSTUS	exon	76477905	76478254	.	-	.	ID=g19928.t2.exon4;Parent=g19928.t2;
OZ010656.1_Phania_funesta_genome_assembly,_chromosome:_5	AUGUSTUS	intron	76478255	76478972	1	-	.	ID=g19928.t2.intron4;Parent=g19928.t2;
OZ010656.1_Phania_funesta_genome_assembly,_chromosome:_5	AUGUSTUS	CDS	76478973	76479008	1	-	0	ID=g19928.t2.CDS5;Parent=g19928.t2;
OZ010656.1_Phania_funesta_genome_assembly,_chromosome:_5	AUGUSTUS	exon	76478973	76479008	.	-	.	ID=g19928.t2.exon5;Parent=g19928.t2;
OZ010656.1_Phania_funesta_genome_assembly,_chromosome:_5	AUGUSTUS	intron	76479009	76483331	1	-	.	ID=g19928.t2.intron5;Parent=g19928.t2;
OZ010656.1_Phania_funesta_genome_assembly,_chromosome:_5	AUGUSTUS	CDS	76483332	76483524	1	-	1	ID=g19928.t2.CDS6;Parent=g19928.t2;
OZ010656.1_Phania_funesta_genome_assembly,_chromosome:_5	AUGUSTUS	exon	76483332	76483524	.	-	.	ID=g19928.t2.exon6;Parent=g19928.t2;
OZ010656.1_Phania_funesta_genome_assembly,_chromosome:_5	AUGUSTUS	intron	76483525	76483587	1	-	.	ID=g19928.t2.intron6;Parent=g19928.t2;
OZ010656.1_Phania_funesta_genome_assembly,_chromosome:_5	AUGUSTUS	CDS	76483588	76483766	1	-	0	ID=g19928.t2.CDS7;Parent=g19928.t2;
OZ010656.1_Phania_funesta_genome_assembly,_chromosome:_5	AUGUSTUS	exon	76483588	76483766	.	-	.	ID=g19928.t2.exon7;Parent=g19928.t2;
OZ010656.1_Phania_funesta_genome_assembly,_chromosome:_5	AUGUSTUS	intron	76483767	76485337	1	-	.	ID=g19928.t2.intron7;Parent=g19928.t2;
OZ010656.1_Phania_funesta_genome_assembly,_chromosome:_5	AUGUSTUS	CDS	76485338	76485628	1	-	0	ID=g19928.t2.CDS8;Parent=g19928.t2;
OZ010656.1_Phania_funesta_genome_assembly,_chromosome:_5	AUGUSTUS	exon	76485338	76485628	.	-	.	ID=g19928.t2.exon8;Parent=g19928.t2;
OZ010656.1_Phania_funesta_genome_assembly,_chromosome:_5	AUGUSTUS	intron	76485629	76485695	1	-	.	ID=g19928.t2.intron8;Parent=g19928.t2;
OZ010656.1_Phania_funesta_genome_assembly,_chromosome:_5	AUGUSTUS	CDS	76485696	76485840	1	-	1	ID=g19928.t2.CDS9;Parent=g19928.t2;
OZ010656.1_Phania_funesta_genome_assembly,_chromosome:_5	AUGUSTUS	exon	76485696	76485840	.	-	.	ID=g19928.t2.exon9;Parent=g19928.t2;
OZ010656.1_Phania_funesta_genome_assembly,_chromosome:_5	AUGUSTUS	intron	76485841	76491702	1	-	.	ID=g19928.t2.intron9;Parent=g19928.t2;
OZ010656.1_Phania_funesta_genome_assembly,_chromosome:_5	AUGUSTUS	CDS	76491703	76491753	1	-	1	ID=g19928.t2.CDS10;Parent=g19928.t2;
OZ010656.1_Phania_funesta_genome_assembly,_chromosome:_5	AUGUSTUS	exon	76491703	76491753	.	-	.	ID=g19928.t2.exon10;Parent=g19928.t2;
OZ010656.1_Phania_funesta_genome_assembly,_chromosome:_5	AUGUSTUS	intron	76491754	76499908	0.91	-	.	ID=g19928.t2.intron10;Parent=g19928.t2;
OZ010656.1_Phania_funesta_genome_assembly,_chromosome:_5	AUGUSTUS	CDS	76499909	76500033	0.91	-	0	ID=g19928.t2.CDS11;Parent=g19928.t2;
OZ010656.1_Phania_funesta_genome_assembly,_chromosome:_5	AUGUSTUS	exon	76499909	76500033	.	-	.	ID=g19928.t2.exon11;Parent=g19928.t2;
OZ010656.1_Phania_funesta_genome_assembly,_chromosome:_5	AUGUSTUS	start_codon	76500031	76500033	.	-	0	ID=g19928.t2.start1;Parent=g19928.t2;
OZ010656.1_Phania_funesta_genome_assembly,_chromosome:_5	AUGUSTUS	gene	76531745	76532572	.	+	.	ID=g19929;
OZ010656.1_Phania_funesta_genome_assembly,_chromosome:_5	AUGUSTUS	mRNA	76531745	76532572	1	+	.	ID=g19929.t1;Parent=g19929;
OZ010656.1_Phania_funesta_genome_assembly,_chromosome:_5	AUGUSTUS	start_codon	76531745	76531747	.	+	0	ID=g19929.t1.start1;Parent=g19929.t1;
OZ010656.1_Phania_funesta_genome_assembly,_chromosome:_5	AUGUSTUS	CDS	76531745	76532572	1	+	0	ID=g19929.t1.CDS1;Parent=g19929.t1;
OZ010656.1_Phania_funesta_genome_assembly,_chromosome:_5	AUGUSTUS	exon	76531745	76532572	.	+	.	ID=g19929.t1.exon1;Parent=g19929.t1;
OZ010656.1_Phania_funesta_genome_assembly,_chromosome:_5	AUGUSTUS	stop_codon	76532570	76532572	.	+	0	ID=g19929.t1.stop1;Parent=g19929.t1;
OZ010656.1_Phania_funesta_genome_assembly,_chromosome:_5	AUGUSTUS	gene	76613756	76614911	.	-	.	ID=g19930;
OZ010656.1_Phania_funesta_genome_assembly,_chromosome:_5	AUGUSTUS	mRNA	76613756	76614911	0.99	-	.	ID=g19930.t1;Parent=g19930;
OZ010656.1_Phania_funesta_genome_assembly,_chromosome:_5	AUGUSTUS	stop_codon	76613756	76613758	.	-	0	ID=g19930.t1.stop1;Parent=g19930.t1;
OZ010656.1_Phania_funesta_genome_assembly,_chromosome:_5	AUGUSTUS	CDS	76613756	76614569	1	-	1	ID=g19930.t1.CDS1;Parent=g19930.t1;
OZ010656.1_Phania_funesta_genome_assembly,_chromosome:_5	AUGUSTUS	exon	76613756	76614569	.	-	.	ID=g19930.t1.exon1;Parent=g19930.t1;
OZ010656.1_Phania_funesta_genome_assembly,_chromosome:_5	AUGUSTUS	intron	76614570	76614795	1	-	.	ID=g19930.t1.intron1;Parent=g19930.t1;
OZ010656.1_Phania_funesta_genome_assembly,_chromosome:_5	AUGUSTUS	CDS	76614796	76614911	0.99	-	0	ID=g19930.t1.CDS2;Parent=g19930.t1;
OZ010656.1_Phania_funesta_genome_assembly,_chromosome:_5	AUGUSTUS	exon	76614796	76614911	.	-	.	ID=g19930.t1.exon2;Parent=g19930.t1;
OZ010656.1_Phania_funesta_genome_assembly,_chromosome:_5	AUGUSTUS	start_codon	76614909	76614911	.	-	0	ID=g19930.t1.start1;Parent=g19930.t1;
OZ010656.1_Phania_funesta_genome_assembly,_chromosome:_5	AUGUSTUS	gene	76615679	76622105	.	+	.	ID=g19931;
OZ010656.1_Phania_funesta_genome_assembly,_chromosome:_5	AUGUSTUS	mRNA	76615679	76622105	1	+	.	ID=g19931.t1;Parent=g19931;
OZ010656.1_Phania_funesta_genome_assembly,_chromosome:_5	AUGUSTUS	start_codon	76615679	76615681	.	+	0	ID=g19931.t1.start1;Parent=g19931.t1;
OZ010656.1_Phania_funesta_genome_assembly,_chromosome:_5	AUGUSTUS	CDS	76615679	76615846	1	+	0	ID=g19931.t1.CDS1;Parent=g19931.t1;
OZ010656.1_Phania_funesta_genome_assembly,_chromosome:_5	AUGUSTUS	exon	76615679	76615846	.	+	.	ID=g19931.t1.exon1;Parent=g19931.t1;
OZ010656.1_Phania_funesta_genome_assembly,_chromosome:_5	AUGUSTUS	intron	76615847	76615904	1	+	.	ID=g19931.t1.intron1;Parent=g19931.t1;
OZ010656.1_Phania_funesta_genome_assembly,_chromosome:_5	AUGUSTUS	CDS	76615905	76616078	1	+	0	ID=g19931.t1.CDS2;Parent=g19931.t1;
OZ010656.1_Phania_funesta_genome_assembly,_chromosome:_5	AUGUSTUS	exon	76615905	76616078	.	+	.	ID=g19931.t1.exon2;Parent=g19931.t1;
OZ010656.1_Phania_funesta_genome_assembly,_chromosome:_5	AUGUSTUS	intron	76616079	76616139	1	+	.	ID=g19931.t1.intron2;Parent=g19931.t1;
OZ010656.1_Phania_funesta_genome_assembly,_chromosome:_5	AUGUSTUS	CDS	76616140	76616285	1	+	0	ID=g19931.t1.CDS3;Parent=g19931.t1;
OZ010656.1_Phania_funesta_genome_assembly,_chromosome:_5	AUGUSTUS	exon	76616140	76616285	.	+	.	ID=g19931.t1.exon3;Parent=g19931.t1;
OZ010656.1_Phania_funesta_genome_assembly,_chromosome:_5	AUGUSTUS	intron	76616286	76616346	1	+	.	ID=g19931.t1.intron3;Parent=g19931.t1;
OZ010656.1_Phania_funesta_genome_assembly,_chromosome:_5	AUGUSTUS	CDS	76616347	76616550	1	+	1	ID=g19931.t1.CDS4;Parent=g19931.t1;
OZ010656.1_Phania_funesta_genome_assembly,_chromosome:_5	AUGUSTUS	exon	76616347	76616550	.	+	.	ID=g19931.t1.exon4;Parent=g19931.t1;
OZ010656.1_Phania_funesta_genome_assembly,_chromosome:_5	AUGUSTUS	intron	76616551	76616698	1	+	.	ID=g19931.t1.intron4;Parent=g19931.t1;
OZ010656.1_Phania_funesta_genome_assembly,_chromosome:_5	AUGUSTUS	CDS	76616699	76616843	1	+	1	ID=g19931.t1.CDS5;Parent=g19931.t1;
OZ010656.1_Phania_funesta_genome_assembly,_chromosome:_5	AUGUSTUS	exon	76616699	76616843	.	+	.	ID=g19931.t1.exon5;Parent=g19931.t1;
OZ010656.1_Phania_funesta_genome_assembly,_chromosome:_5	AUGUSTUS	intron	76616844	76616903	1	+	.	ID=g19931.t1.intron5;Parent=g19931.t1;
OZ010656.1_Phania_funesta_genome_assembly,_chromosome:_5	AUGUSTUS	CDS	76616904	76617043	1	+	0	ID=g19931.t1.CDS6;Parent=g19931.t1;
OZ010656.1_Phania_funesta_genome_assembly,_chromosome:_5	AUGUSTUS	exon	76616904	76617043	.	+	.	ID=g19931.t1.exon6;Parent=g19931.t1;
OZ010656.1_Phania_funesta_genome_assembly,_chromosome:_5	AUGUSTUS	intron	76617044	76617097	1	+	.	ID=g19931.t1.intron6;Parent=g19931.t1;
OZ010656.1_Phania_funesta_genome_assembly,_chromosome:_5	AUGUSTUS	CDS	76617098	76618068	1	+	1	ID=g19931.t1.CDS7;Parent=g19931.t1;
OZ010656.1_Phania_funesta_genome_assembly,_chromosome:_5	AUGUSTUS	exon	76617098	76618068	.	+	.	ID=g19931.t1.exon7;Parent=g19931.t1;
OZ010656.1_Phania_funesta_genome_assembly,_chromosome:_5	AUGUSTUS	intron	76618069	76618364	1	+	.	ID=g19931.t1.intron7;Parent=g19931.t1;
OZ010656.1_Phania_funesta_genome_assembly,_chromosome:_5	AUGUSTUS	CDS	76618365	76618521	1	+	2	ID=g19931.t1.CDS8;Parent=g19931.t1;
OZ010656.1_Phania_funesta_genome_assembly,_chromosome:_5	AUGUSTUS	exon	76618365	76618521	.	+	.	ID=g19931.t1.exon8;Parent=g19931.t1;
OZ010656.1_Phania_funesta_genome_assembly,_chromosome:_5	AUGUSTUS	intron	76618522	76620825	1	+	.	ID=g19931.t1.intron8;Parent=g19931.t1;
OZ010656.1_Phania_funesta_genome_assembly,_chromosome:_5	AUGUSTUS	CDS	76620826	76621111	1	+	1	ID=g19931.t1.CDS9;Parent=g19931.t1;
OZ010656.1_Phania_funesta_genome_assembly,_chromosome:_5	AUGUSTUS	exon	76620826	76621111	.	+	.	ID=g19931.t1.exon9;Parent=g19931.t1;
OZ010656.1_Phania_funesta_genome_assembly,_chromosome:_5	AUGUSTUS	intron	76621112	76621166	1	+	.	ID=g19931.t1.intron9;Parent=g19931.t1;
OZ010656.1_Phania_funesta_genome_assembly,_chromosome:_5	AUGUSTUS	CDS	76621167	76621387	1	+	0	ID=g19931.t1.CDS10;Parent=g19931.t1;
OZ010656.1_Phania_funesta_genome_assembly,_chromosome:_5	AUGUSTUS	exon	76621167	76621387	.	+	.	ID=g19931.t1.exon10;Parent=g19931.t1;
OZ010656.1_Phania_funesta_genome_assembly,_chromosome:_5	AUGUSTUS	intron	76621388	76621632	1	+	.	ID=g19931.t1.intron10;Parent=g19931.t1;
OZ010656.1_Phania_funesta_genome_assembly,_chromosome:_5	AUGUSTUS	CDS	76621633	76621834	1	+	1	ID=g19931.t1.CDS11;Parent=g19931.t1;
OZ010656.1_Phania_funesta_genome_assembly,_chromosome:_5	AUGUSTUS	exon	76621633	76621834	.	+	.	ID=g19931.t1.exon11;Parent=g19931.t1;
OZ010656.1_Phania_funesta_genome_assembly,_chromosome:_5	AUGUSTUS	intron	76621835	76621901	1	+	.	ID=g19931.t1.intron11;Parent=g19931.t1;
OZ010656.1_Phania_funesta_genome_assembly,_chromosome:_5	AUGUSTUS	CDS	76621902	76622105	1	+	0	ID=g19931.t1.CDS12;Parent=g19931.t1;
OZ010656.1_Phania_funesta_genome_assembly,_chromosome:_5	AUGUSTUS	exon	76621902	76622105	.	+	.	ID=g19931.t1.exon12;Parent=g19931.t1;
OZ010656.1_Phania_funesta_genome_assembly,_chromosome:_5	AUGUSTUS	stop_codon	76622103	76622105	.	+	0	ID=g19931.t1.stop1;Parent=g19931.t1;
OZ010656.1_Phania_funesta_genome_assembly,_chromosome:_5	AUGUSTUS	gene	76622373	76627633	.	-	.	ID=g19932;
OZ010656.1_Phania_funesta_genome_assembly,_chromosome:_5	AUGUSTUS	mRNA	76622373	76627633	1	-	.	ID=g19932.t1;Parent=g19932;
OZ010656.1_Phania_funesta_genome_assembly,_chromosome:_5	AUGUSTUS	stop_codon	76622373	76622375	.	-	0	ID=g19932.t1.stop1;Parent=g19932.t1;
OZ010656.1_Phania_funesta_genome_assembly,_chromosome:_5	AUGUSTUS	CDS	76622373	76622434	1	-	2	ID=g19932.t1.CDS1;Parent=g19932.t1;
OZ010656.1_Phania_funesta_genome_assembly,_chromosome:_5	AUGUSTUS	exon	76622373	76622434	.	-	.	ID=g19932.t1.exon1;Parent=g19932.t1;
OZ010656.1_Phania_funesta_genome_assembly,_chromosome:_5	AUGUSTUS	intron	76622435	76622702	1	-	.	ID=g19932.t1.intron1;Parent=g19932.t1;
OZ010656.1_Phania_funesta_genome_assembly,_chromosome:_5	AUGUSTUS	CDS	76622703	76623243	1	-	0	ID=g19932.t1.CDS2;Parent=g19932.t1;
OZ010656.1_Phania_funesta_genome_assembly,_chromosome:_5	AUGUSTUS	exon	76622703	76623243	.	-	.	ID=g19932.t1.exon2;Parent=g19932.t1;
OZ010656.1_Phania_funesta_genome_assembly,_chromosome:_5	AUGUSTUS	intron	76623244	76623310	1	-	.	ID=g19932.t1.intron2;Parent=g19932.t1;
OZ010656.1_Phania_funesta_genome_assembly,_chromosome:_5	AUGUSTUS	CDS	76623311	76623441	1	-	2	ID=g19932.t1.CDS3;Parent=g19932.t1;
OZ010656.1_Phania_funesta_genome_assembly,_chromosome:_5	AUGUSTUS	exon	76623311	76623441	.	-	.	ID=g19932.t1.exon3;Parent=g19932.t1;
OZ010656.1_Phania_funesta_genome_assembly,_chromosome:_5	AUGUSTUS	intron	76623442	76623501	1	-	.	ID=g19932.t1.intron3;Parent=g19932.t1;
OZ010656.1_Phania_funesta_genome_assembly,_chromosome:_5	AUGUSTUS	CDS	76623502	76623661	1	-	0	ID=g19932.t1.CDS4;Parent=g19932.t1;
OZ010656.1_Phania_funesta_genome_assembly,_chromosome:_5	AUGUSTUS	exon	76623502	76623661	.	-	.	ID=g19932.t1.exon4;Parent=g19932.t1;
OZ010656.1_Phania_funesta_genome_assembly,_chromosome:_5	AUGUSTUS	intron	76623662	76623725	1	-	.	ID=g19932.t1.intron4;Parent=g19932.t1;
OZ010656.1_Phania_funesta_genome_assembly,_chromosome:_5	AUGUSTUS	CDS	76623726	76624920	1	-	1	ID=g19932.t1.CDS5;Parent=g19932.t1;
OZ010656.1_Phania_funesta_genome_assembly,_chromosome:_5	AUGUSTUS	exon	76623726	76624920	.	-	.	ID=g19932.t1.exon5;Parent=g19932.t1;
OZ010656.1_Phania_funesta_genome_assembly,_chromosome:_5	AUGUSTUS	intron	76624921	76624988	1	-	.	ID=g19932.t1.intron5;Parent=g19932.t1;
OZ010656.1_Phania_funesta_genome_assembly,_chromosome:_5	AUGUSTUS	CDS	76624989	76625291	1	-	1	ID=g19932.t1.CDS6;Parent=g19932.t1;
OZ010656.1_Phania_funesta_genome_assembly,_chromosome:_5	AUGUSTUS	exon	76624989	76625291	.	-	.	ID=g19932.t1.exon6;Parent=g19932.t1;
OZ010656.1_Phania_funesta_genome_assembly,_chromosome:_5	AUGUSTUS	intron	76625292	76625350	1	-	.	ID=g19932.t1.intron6;Parent=g19932.t1;
OZ010656.1_Phania_funesta_genome_assembly,_chromosome:_5	AUGUSTUS	CDS	76625351	76625576	1	-	2	ID=g19932.t1.CDS7;Parent=g19932.t1;
OZ010656.1_Phania_funesta_genome_assembly,_chromosome:_5	AUGUSTUS	exon	76625351	76625576	.	-	.	ID=g19932.t1.exon7;Parent=g19932.t1;
OZ010656.1_Phania_funesta_genome_assembly,_chromosome:_5	AUGUSTUS	intron	76625577	76625632	1	-	.	ID=g19932.t1.intron7;Parent=g19932.t1;
OZ010656.1_Phania_funesta_genome_assembly,_chromosome:_5	AUGUSTUS	CDS	76625633	76625837	1	-	0	ID=g19932.t1.CDS8;Parent=g19932.t1;
OZ010656.1_Phania_funesta_genome_assembly,_chromosome:_5	AUGUSTUS	exon	76625633	76625837	.	-	.	ID=g19932.t1.exon8;Parent=g19932.t1;
OZ010656.1_Phania_funesta_genome_assembly,_chromosome:_5	AUGUSTUS	intron	76625838	76626066	1	-	.	ID=g19932.t1.intron8;Parent=g19932.t1;
OZ010656.1_Phania_funesta_genome_assembly,_chromosome:_5	AUGUSTUS	CDS	76626067	76626562	1	-	1	ID=g19932.t1.CDS9;Parent=g19932.t1;
OZ010656.1_Phania_funesta_genome_assembly,_chromosome:_5	AUGUSTUS	exon	76626067	76626562	.	-	.	ID=g19932.t1.exon9;Parent=g19932.t1;
OZ010656.1_Phania_funesta_genome_assembly,_chromosome:_5	AUGUSTUS	intron	76626563	76627565	1	-	.	ID=g19932.t1.intron9;Parent=g19932.t1;
OZ010656.1_Phania_funesta_genome_assembly,_chromosome:_5	AUGUSTUS	CDS	76627566	76627633	1	-	0	ID=g19932.t1.CDS10;Parent=g19932.t1;
OZ010656.1_Phania_funesta_genome_assembly,_chromosome:_5	AUGUSTUS	exon	76627566	76627633	.	-	.	ID=g19932.t1.exon10;Parent=g19932.t1;
OZ010656.1_Phania_funesta_genome_assembly,_chromosome:_5	AUGUSTUS	start_codon	76627631	76627633	.	-	0	ID=g19932.t1.start1;Parent=g19932.t1;
OZ010656.1_Phania_funesta_genome_assembly,_chromosome:_5	AUGUSTUS	gene	76628468	76629128	.	+	.	ID=g19933;
OZ010656.1_Phania_funesta_genome_assembly,_chromosome:_5	AUGUSTUS	mRNA	76628468	76629128	1	+	.	ID=g19933.t1;Parent=g19933;
OZ010656.1_Phania_funesta_genome_assembly,_chromosome:_5	AUGUSTUS	start_codon	76628468	76628470	.	+	0	ID=g19933.t1.start1;Parent=g19933.t1;
OZ010656.1_Phania_funesta_genome_assembly,_chromosome:_5	AUGUSTUS	CDS	76628468	76628579	1	+	0	ID=g19933.t1.CDS1;Parent=g19933.t1;
OZ010656.1_Phania_funesta_genome_assembly,_chromosome:_5	AUGUSTUS	exon	76628468	76628579	.	+	.	ID=g19933.t1.exon1;Parent=g19933.t1;
OZ010656.1_Phania_funesta_genome_assembly,_chromosome:_5	AUGUSTUS	intron	76628580	76628640	1	+	.	ID=g19933.t1.intron1;Parent=g19933.t1;
OZ010656.1_Phania_funesta_genome_assembly,_chromosome:_5	AUGUSTUS	CDS	76628641	76629128	1	+	2	ID=g19933.t1.CDS2;Parent=g19933.t1;
OZ010656.1_Phania_funesta_genome_assembly,_chromosome:_5	AUGUSTUS	exon	76628641	76629128	.	+	.	ID=g19933.t1.exon2;Parent=g19933.t1;
OZ010656.1_Phania_funesta_genome_assembly,_chromosome:_5	AUGUSTUS	stop_codon	76629126	76629128	.	+	0	ID=g19933.t1.stop1;Parent=g19933.t1;
OZ010656.1_Phania_funesta_genome_assembly,_chromosome:_5	AUGUSTUS	gene	76629194	76630319	.	-	.	ID=g19934;
OZ010656.1_Phania_funesta_genome_assembly,_chromosome:_5	AUGUSTUS	mRNA	76629194	76630319	1	-	.	ID=g19934.t1;Parent=g19934;
OZ010656.1_Phania_funesta_genome_assembly,_chromosome:_5	AUGUSTUS	stop_codon	76629194	76629196	.	-	0	ID=g19934.t1.stop1;Parent=g19934.t1;
OZ010656.1_Phania_funesta_genome_assembly,_chromosome:_5	AUGUSTUS	CDS	76629194	76629358	1	-	0	ID=g19934.t1.CDS1;Parent=g19934.t1;
OZ010656.1_Phania_funesta_genome_assembly,_chromosome:_5	AUGUSTUS	exon	76629194	76629358	.	-	.	ID=g19934.t1.exon1;Parent=g19934.t1;
OZ010656.1_Phania_funesta_genome_assembly,_chromosome:_5	AUGUSTUS	intron	76629359	76629496	1	-	.	ID=g19934.t1.intron1;Parent=g19934.t1;
OZ010656.1_Phania_funesta_genome_assembly,_chromosome:_5	AUGUSTUS	CDS	76629497	76629611	1	-	1	ID=g19934.t1.CDS2;Parent=g19934.t1;
OZ010656.1_Phania_funesta_genome_assembly,_chromosome:_5	AUGUSTUS	exon	76629497	76629611	.	-	.	ID=g19934.t1.exon2;Parent=g19934.t1;
OZ010656.1_Phania_funesta_genome_assembly,_chromosome:_5	AUGUSTUS	intron	76629612	76629666	1	-	.	ID=g19934.t1.intron2;Parent=g19934.t1;
OZ010656.1_Phania_funesta_genome_assembly,_chromosome:_5	AUGUSTUS	CDS	76629667	76629772	1	-	2	ID=g19934.t1.CDS3;Parent=g19934.t1;
OZ010656.1_Phania_funesta_genome_assembly,_chromosome:_5	AUGUSTUS	exon	76629667	76629772	.	-	.	ID=g19934.t1.exon3;Parent=g19934.t1;
OZ010656.1_Phania_funesta_genome_assembly,_chromosome:_5	AUGUSTUS	intron	76629773	76629846	1	-	.	ID=g19934.t1.intron3;Parent=g19934.t1;
OZ010656.1_Phania_funesta_genome_assembly,_chromosome:_5	AUGUSTUS	CDS	76629847	76630132	1	-	0	ID=g19934.t1.CDS4;Parent=g19934.t1;
OZ010656.1_Phania_funesta_genome_assembly,_chromosome:_5	AUGUSTUS	exon	76629847	76630132	.	-	.	ID=g19934.t1.exon4;Parent=g19934.t1;
OZ010656.1_Phania_funesta_genome_assembly,_chromosome:_5	AUGUSTUS	intron	76630133	76630190	1	-	.	ID=g19934.t1.intron4;Parent=g19934.t1;
OZ010656.1_Phania_funesta_genome_assembly,_chromosome:_5	AUGUSTUS	CDS	76630191	76630319	1	-	0	ID=g19934.t1.CDS5;Parent=g19934.t1;
OZ010656.1_Phania_funesta_genome_assembly,_chromosome:_5	AUGUSTUS	exon	76630191	76630319	.	-	.	ID=g19934.t1.exon5;Parent=g19934.t1;
OZ010656.1_Phania_funesta_genome_assembly,_chromosome:_5	AUGUSTUS	start_codon	76630317	76630319	.	-	0	ID=g19934.t1.start1;Parent=g19934.t1;
OZ010656.1_Phania_funesta_genome_assembly,_chromosome:_5	AUGUSTUS	gene	76630896	76633078	.	-	.	ID=g19935;
OZ010656.1_Phania_funesta_genome_assembly,_chromosome:_5	AUGUSTUS	mRNA	76630896	76633078	1	-	.	ID=g19935.t1;Parent=g19935;
OZ010656.1_Phania_funesta_genome_assembly,_chromosome:_5	AUGUSTUS	stop_codon	76630896	76630898	.	-	0	ID=g19935.t1.stop1;Parent=g19935.t1;
OZ010656.1_Phania_funesta_genome_assembly,_chromosome:_5	AUGUSTUS	CDS	76630896	76631006	1	-	0	ID=g19935.t1.CDS1;Parent=g19935.t1;
OZ010656.1_Phania_funesta_genome_assembly,_chromosome:_5	AUGUSTUS	exon	76630896	76631006	.	-	.	ID=g19935.t1.exon1;Parent=g19935.t1;
OZ010656.1_Phania_funesta_genome_assembly,_chromosome:_5	AUGUSTUS	intron	76631007	76631065	1	-	.	ID=g19935.t1.intron1;Parent=g19935.t1;
OZ010656.1_Phania_funesta_genome_assembly,_chromosome:_5	AUGUSTUS	CDS	76631066	76631190	1	-	2	ID=g19935.t1.CDS2;Parent=g19935.t1;
OZ010656.1_Phania_funesta_genome_assembly,_chromosome:_5	AUGUSTUS	exon	76631066	76631190	.	-	.	ID=g19935.t1.exon2;Parent=g19935.t1;
OZ010656.1_Phania_funesta_genome_assembly,_chromosome:_5	AUGUSTUS	intron	76631191	76631289	1	-	.	ID=g19935.t1.intron2;Parent=g19935.t1;
OZ010656.1_Phania_funesta_genome_assembly,_chromosome:_5	AUGUSTUS	CDS	76631290	76631432	1	-	1	ID=g19935.t1.CDS3;Parent=g19935.t1;
OZ010656.1_Phania_funesta_genome_assembly,_chromosome:_5	AUGUSTUS	exon	76631290	76631432	.	-	.	ID=g19935.t1.exon3;Parent=g19935.t1;
OZ010656.1_Phania_funesta_genome_assembly,_chromosome:_5	AUGUSTUS	intron	76631433	76631494	1	-	.	ID=g19935.t1.intron3;Parent=g19935.t1;
OZ010656.1_Phania_funesta_genome_assembly,_chromosome:_5	AUGUSTUS	CDS	76631495	76631676	1	-	0	ID=g19935.t1.CDS4;Parent=g19935.t1;
OZ010656.1_Phania_funesta_genome_assembly,_chromosome:_5	AUGUSTUS	exon	76631495	76631676	.	-	.	ID=g19935.t1.exon4;Parent=g19935.t1;
OZ010656.1_Phania_funesta_genome_assembly,_chromosome:_5	AUGUSTUS	intron	76631677	76631753	1	-	.	ID=g19935.t1.intron4;Parent=g19935.t1;
OZ010656.1_Phania_funesta_genome_assembly,_chromosome:_5	AUGUSTUS	CDS	76631754	76632016	1	-	2	ID=g19935.t1.CDS5;Parent=g19935.t1;
OZ010656.1_Phania_funesta_genome_assembly,_chromosome:_5	AUGUSTUS	exon	76631754	76632016	.	-	.	ID=g19935.t1.exon5;Parent=g19935.t1;
OZ010656.1_Phania_funesta_genome_assembly,_chromosome:_5	AUGUSTUS	intron	76632017	76632090	1	-	.	ID=g19935.t1.intron5;Parent=g19935.t1;
OZ010656.1_Phania_funesta_genome_assembly,_chromosome:_5	AUGUSTUS	CDS	76632091	76632246	1	-	2	ID=g19935.t1.CDS6;Parent=g19935.t1;
OZ010656.1_Phania_funesta_genome_assembly,_chromosome:_5	AUGUSTUS	exon	76632091	76632246	.	-	.	ID=g19935.t1.exon6;Parent=g19935.t1;
OZ010656.1_Phania_funesta_genome_assembly,_chromosome:_5	AUGUSTUS	intron	76632247	76632306	1	-	.	ID=g19935.t1.intron6;Parent=g19935.t1;
OZ010656.1_Phania_funesta_genome_assembly,_chromosome:_5	AUGUSTUS	CDS	76632307	76632464	1	-	1	ID=g19935.t1.CDS7;Parent=g19935.t1;
OZ010656.1_Phania_funesta_genome_assembly,_chromosome:_5	AUGUSTUS	exon	76632307	76632464	.	-	.	ID=g19935.t1.exon7;Parent=g19935.t1;
OZ010656.1_Phania_funesta_genome_assembly,_chromosome:_5	AUGUSTUS	intron	76632465	76632520	1	-	.	ID=g19935.t1.intron7;Parent=g19935.t1;
OZ010656.1_Phania_funesta_genome_assembly,_chromosome:_5	AUGUSTUS	CDS	76632521	76632834	1	-	0	ID=g19935.t1.CDS8;Parent=g19935.t1;
OZ010656.1_Phania_funesta_genome_assembly,_chromosome:_5	AUGUSTUS	exon	76632521	76632834	.	-	.	ID=g19935.t1.exon8;Parent=g19935.t1;
OZ010656.1_Phania_funesta_genome_assembly,_chromosome:_5	AUGUSTUS	intron	76632835	76632888	1	-	.	ID=g19935.t1.intron8;Parent=g19935.t1;
OZ010656.1_Phania_funesta_genome_assembly,_chromosome:_5	AUGUSTUS	CDS	76632889	76632942	1	-	0	ID=g19935.t1.CDS9;Parent=g19935.t1;
OZ010656.1_Phania_funesta_genome_assembly,_chromosome:_5	AUGUSTUS	exon	76632889	76632942	.	-	.	ID=g19935.t1.exon9;Parent=g19935.t1;
OZ010656.1_Phania_funesta_genome_assembly,_chromosome:_5	AUGUSTUS	intron	76632943	76633012	1	-	.	ID=g19935.t1.intron9;Parent=g19935.t1;
OZ010656.1_Phania_funesta_genome_assembly,_chromosome:_5	AUGUSTUS	CDS	76633013	76633078	1	-	0	ID=g19935.t1.CDS10;Parent=g19935.t1;
OZ010656.1_Phania_funesta_genome_assembly,_chromosome:_5	AUGUSTUS	exon	76633013	76633078	.	-	.	ID=g19935.t1.exon10;Parent=g19935.t1;
OZ010656.1_Phania_funesta_genome_assembly,_chromosome:_5	AUGUSTUS	start_codon	76633076	76633078	.	-	0	ID=g19935.t1.start1;Parent=g19935.t1;
OZ010656.1_Phania_funesta_genome_assembly,_chromosome:_5	AUGUSTUS	gene	76633930	76636976	.	+	.	ID=g19936;
OZ010656.1_Phania_funesta_genome_assembly,_chromosome:_5	AUGUSTUS	mRNA	76633930	76636976	1	+	.	ID=g19936.t1;Parent=g19936;
OZ010656.1_Phania_funesta_genome_assembly,_chromosome:_5	AUGUSTUS	start_codon	76633930	76633932	.	+	0	ID=g19936.t1.start1;Parent=g19936.t1;
OZ010656.1_Phania_funesta_genome_assembly,_chromosome:_5	AUGUSTUS	CDS	76633930	76635375	1	+	0	ID=g19936.t1.CDS1;Parent=g19936.t1;
OZ010656.1_Phania_funesta_genome_assembly,_chromosome:_5	AUGUSTUS	exon	76633930	76635375	.	+	.	ID=g19936.t1.exon1;Parent=g19936.t1;
OZ010656.1_Phania_funesta_genome_assembly,_chromosome:_5	AUGUSTUS	intron	76635376	76635440	1	+	.	ID=g19936.t1.intron1;Parent=g19936.t1;
OZ010656.1_Phania_funesta_genome_assembly,_chromosome:_5	AUGUSTUS	CDS	76635441	76636976	1	+	0	ID=g19936.t1.CDS2;Parent=g19936.t1;
OZ010656.1_Phania_funesta_genome_assembly,_chromosome:_5	AUGUSTUS	exon	76635441	76636976	.	+	.	ID=g19936.t1.exon2;Parent=g19936.t1;
OZ010656.1_Phania_funesta_genome_assembly,_chromosome:_5	AUGUSTUS	stop_codon	76636974	76636976	.	+	0	ID=g19936.t1.stop1;Parent=g19936.t1;
OZ010656.1_Phania_funesta_genome_assembly,_chromosome:_5	AUGUSTUS	gene	76637092	76637586	.	-	.	ID=g19937;
OZ010656.1_Phania_funesta_genome_assembly,_chromosome:_5	AUGUSTUS	mRNA	76637092	76637586	1	-	.	ID=g19937.t1;Parent=g19937;
OZ010656.1_Phania_funesta_genome_assembly,_chromosome:_5	AUGUSTUS	stop_codon	76637092	76637094	.	-	0	ID=g19937.t1.stop1;Parent=g19937.t1;
OZ010656.1_Phania_funesta_genome_assembly,_chromosome:_5	AUGUSTUS	CDS	76637092	76637490	1	-	0	ID=g19937.t1.CDS1;Parent=g19937.t1;
OZ010656.1_Phania_funesta_genome_assembly,_chromosome:_5	AUGUSTUS	exon	76637092	76637490	.	-	.	ID=g19937.t1.exon1;Parent=g19937.t1;
OZ010656.1_Phania_funesta_genome_assembly,_chromosome:_5	AUGUSTUS	intron	76637491	76637541	1	-	.	ID=g19937.t1.intron1;Parent=g19937.t1;
OZ010656.1_Phania_funesta_genome_assembly,_chromosome:_5	AUGUSTUS	CDS	76637542	76637586	1	-	0	ID=g19937.t1.CDS2;Parent=g19937.t1;
OZ010656.1_Phania_funesta_genome_assembly,_chromosome:_5	AUGUSTUS	exon	76637542	76637586	.	-	.	ID=g19937.t1.exon2;Parent=g19937.t1;
OZ010656.1_Phania_funesta_genome_assembly,_chromosome:_5	AUGUSTUS	start_codon	76637584	76637586	.	-	0	ID=g19937.t1.start1;Parent=g19937.t1;
OZ010656.1_Phania_funesta_genome_assembly,_chromosome:_5	AUGUSTUS	gene	76640036	76640785	.	-	.	ID=g19938;
OZ010656.1_Phania_funesta_genome_assembly,_chromosome:_5	AUGUSTUS	mRNA	76640036	76640785	1	-	.	ID=g19938.t1;Parent=g19938;
OZ010656.1_Phania_funesta_genome_assembly,_chromosome:_5	AUGUSTUS	stop_codon	76640036	76640038	.	-	0	ID=g19938.t1.stop1;Parent=g19938.t1;
OZ010656.1_Phania_funesta_genome_assembly,_chromosome:_5	AUGUSTUS	CDS	76640036	76640206	1	-	0	ID=g19938.t1.CDS1;Parent=g19938.t1;
OZ010656.1_Phania_funesta_genome_assembly,_chromosome:_5	AUGUSTUS	exon	76640036	76640206	.	-	.	ID=g19938.t1.exon1;Parent=g19938.t1;
OZ010656.1_Phania_funesta_genome_assembly,_chromosome:_5	AUGUSTUS	intron	76640207	76640284	1	-	.	ID=g19938.t1.intron1;Parent=g19938.t1;
OZ010656.1_Phania_funesta_genome_assembly,_chromosome:_5	AUGUSTUS	CDS	76640285	76640406	1	-	2	ID=g19938.t1.CDS2;Parent=g19938.t1;
OZ010656.1_Phania_funesta_genome_assembly,_chromosome:_5	AUGUSTUS	exon	76640285	76640406	.	-	.	ID=g19938.t1.exon2;Parent=g19938.t1;
OZ010656.1_Phania_funesta_genome_assembly,_chromosome:_5	AUGUSTUS	intron	76640407	76640478	1	-	.	ID=g19938.t1.intron2;Parent=g19938.t1;
OZ010656.1_Phania_funesta_genome_assembly,_chromosome:_5	AUGUSTUS	CDS	76640479	76640698	1	-	0	ID=g19938.t1.CDS3;Parent=g19938.t1;
OZ010656.1_Phania_funesta_genome_assembly,_chromosome:_5	AUGUSTUS	exon	76640479	76640698	.	-	.	ID=g19938.t1.exon3;Parent=g19938.t1;
OZ010656.1_Phania_funesta_genome_assembly,_chromosome:_5	AUGUSTUS	intron	76640699	76640770	1	-	.	ID=g19938.t1.intron3;Parent=g19938.t1;
OZ010656.1_Phania_funesta_genome_assembly,_chromosome:_5	AUGUSTUS	CDS	76640771	76640785	1	-	0	ID=g19938.t1.CDS4;Parent=g19938.t1;
OZ010656.1_Phania_funesta_genome_assembly,_chromosome:_5	AUGUSTUS	exon	76640771	76640785	.	-	.	ID=g19938.t1.exon4;Parent=g19938.t1;
OZ010656.1_Phania_funesta_genome_assembly,_chromosome:_5	AUGUSTUS	start_codon	76640783	76640785	.	-	0	ID=g19938.t1.start1;Parent=g19938.t1;
OZ010656.1_Phania_funesta_genome_assembly,_chromosome:_5	AUGUSTUS	gene	76677544	76694445	.	-	.	ID=g19939;
OZ010656.1_Phania_funesta_genome_assembly,_chromosome:_5	AUGUSTUS	mRNA	76677544	76694445	0.3	-	.	ID=g19939.t1;Parent=g19939;
OZ010656.1_Phania_funesta_genome_assembly,_chromosome:_5	AUGUSTUS	stop_codon	76677544	76677546	.	-	0	ID=g19939.t1.stop1;Parent=g19939.t1;
OZ010656.1_Phania_funesta_genome_assembly,_chromosome:_5	AUGUSTUS	CDS	76677544	76677560	0.49	-	2	ID=g19939.t1.CDS1;Parent=g19939.t1;
OZ010656.1_Phania_funesta_genome_assembly,_chromosome:_5	AUGUSTUS	exon	76677544	76677560	.	-	.	ID=g19939.t1.exon1;Parent=g19939.t1;
OZ010656.1_Phania_funesta_genome_assembly,_chromosome:_5	AUGUSTUS	intron	76677561	76677621	0.49	-	.	ID=g19939.t1.intron1;Parent=g19939.t1;
OZ010656.1_Phania_funesta_genome_assembly,_chromosome:_5	AUGUSTUS	CDS	76677622	76677776	0.82	-	1	ID=g19939.t1.CDS2;Parent=g19939.t1;
OZ010656.1_Phania_funesta_genome_assembly,_chromosome:_5	AUGUSTUS	exon	76677622	76677776	.	-	.	ID=g19939.t1.exon2;Parent=g19939.t1;
OZ010656.1_Phania_funesta_genome_assembly,_chromosome:_5	AUGUSTUS	intron	76677777	76679850	1	-	.	ID=g19939.t1.intron2;Parent=g19939.t1;
OZ010656.1_Phania_funesta_genome_assembly,_chromosome:_5	AUGUSTUS	CDS	76679851	76680461	1	-	0	ID=g19939.t1.CDS3;Parent=g19939.t1;
OZ010656.1_Phania_funesta_genome_assembly,_chromosome:_5	AUGUSTUS	exon	76679851	76680461	.	-	.	ID=g19939.t1.exon3;Parent=g19939.t1;
OZ010656.1_Phania_funesta_genome_assembly,_chromosome:_5	AUGUSTUS	intron	76680462	76680519	1	-	.	ID=g19939.t1.intron3;Parent=g19939.t1;
OZ010656.1_Phania_funesta_genome_assembly,_chromosome:_5	AUGUSTUS	CDS	76680520	76680762	1	-	0	ID=g19939.t1.CDS4;Parent=g19939.t1;
OZ010656.1_Phania_funesta_genome_assembly,_chromosome:_5	AUGUSTUS	exon	76680520	76680762	.	-	.	ID=g19939.t1.exon4;Parent=g19939.t1;
OZ010656.1_Phania_funesta_genome_assembly,_chromosome:_5	AUGUSTUS	intron	76680763	76680832	1	-	.	ID=g19939.t1.intron4;Parent=g19939.t1;
OZ010656.1_Phania_funesta_genome_assembly,_chromosome:_5	AUGUSTUS	CDS	76680833	76681537	1	-	0	ID=g19939.t1.CDS5;Parent=g19939.t1;
OZ010656.1_Phania_funesta_genome_assembly,_chromosome:_5	AUGUSTUS	exon	76680833	76681537	.	-	.	ID=g19939.t1.exon5;Parent=g19939.t1;
OZ010656.1_Phania_funesta_genome_assembly,_chromosome:_5	AUGUSTUS	intron	76681538	76681594	1	-	.	ID=g19939.t1.intron5;Parent=g19939.t1;
OZ010656.1_Phania_funesta_genome_assembly,_chromosome:_5	AUGUSTUS	CDS	76681595	76681770	1	-	2	ID=g19939.t1.CDS6;Parent=g19939.t1;
OZ010656.1_Phania_funesta_genome_assembly,_chromosome:_5	AUGUSTUS	exon	76681595	76681770	.	-	.	ID=g19939.t1.exon6;Parent=g19939.t1;
OZ010656.1_Phania_funesta_genome_assembly,_chromosome:_5	AUGUSTUS	intron	76681771	76681836	1	-	.	ID=g19939.t1.intron6;Parent=g19939.t1;
OZ010656.1_Phania_funesta_genome_assembly,_chromosome:_5	AUGUSTUS	CDS	76681837	76682010	1	-	2	ID=g19939.t1.CDS7;Parent=g19939.t1;
OZ010656.1_Phania_funesta_genome_assembly,_chromosome:_5	AUGUSTUS	exon	76681837	76682010	.	-	.	ID=g19939.t1.exon7;Parent=g19939.t1;
OZ010656.1_Phania_funesta_genome_assembly,_chromosome:_5	AUGUSTUS	intron	76682011	76686722	1	-	.	ID=g19939.t1.intron7;Parent=g19939.t1;
OZ010656.1_Phania_funesta_genome_assembly,_chromosome:_5	AUGUSTUS	CDS	76686723	76687256	1	-	2	ID=g19939.t1.CDS8;Parent=g19939.t1;
OZ010656.1_Phania_funesta_genome_assembly,_chromosome:_5	AUGUSTUS	exon	76686723	76687256	.	-	.	ID=g19939.t1.exon8;Parent=g19939.t1;
OZ010656.1_Phania_funesta_genome_assembly,_chromosome:_5	AUGUSTUS	intron	76687257	76688011	1	-	.	ID=g19939.t1.intron8;Parent=g19939.t1;
OZ010656.1_Phania_funesta_genome_assembly,_chromosome:_5	AUGUSTUS	CDS	76688012	76688152	1	-	2	ID=g19939.t1.CDS9;Parent=g19939.t1;
OZ010656.1_Phania_funesta_genome_assembly,_chromosome:_5	AUGUSTUS	exon	76688012	76688152	.	-	.	ID=g19939.t1.exon9;Parent=g19939.t1;
OZ010656.1_Phania_funesta_genome_assembly,_chromosome:_5	AUGUSTUS	intron	76688153	76690518	1	-	.	ID=g19939.t1.intron9;Parent=g19939.t1;
OZ010656.1_Phania_funesta_genome_assembly,_chromosome:_5	AUGUSTUS	CDS	76690519	76690788	1	-	2	ID=g19939.t1.CDS10;Parent=g19939.t1;
OZ010656.1_Phania_funesta_genome_assembly,_chromosome:_5	AUGUSTUS	exon	76690519	76690788	.	-	.	ID=g19939.t1.exon10;Parent=g19939.t1;
OZ010656.1_Phania_funesta_genome_assembly,_chromosome:_5	AUGUSTUS	intron	76690789	76691498	1	-	.	ID=g19939.t1.intron10;Parent=g19939.t1;
OZ010656.1_Phania_funesta_genome_assembly,_chromosome:_5	AUGUSTUS	CDS	76691499	76691620	1	-	1	ID=g19939.t1.CDS11;Parent=g19939.t1;
OZ010656.1_Phania_funesta_genome_assembly,_chromosome:_5	AUGUSTUS	exon	76691499	76691620	.	-	.	ID=g19939.t1.exon11;Parent=g19939.t1;
OZ010656.1_Phania_funesta_genome_assembly,_chromosome:_5	AUGUSTUS	intron	76691621	76693197	1	-	.	ID=g19939.t1.intron11;Parent=g19939.t1;
OZ010656.1_Phania_funesta_genome_assembly,_chromosome:_5	AUGUSTUS	CDS	76693198	76693334	1	-	0	ID=g19939.t1.CDS12;Parent=g19939.t1;
OZ010656.1_Phania_funesta_genome_assembly,_chromosome:_5	AUGUSTUS	exon	76693198	76693334	.	-	.	ID=g19939.t1.exon12;Parent=g19939.t1;
OZ010656.1_Phania_funesta_genome_assembly,_chromosome:_5	AUGUSTUS	intron	76693335	76693420	1	-	.	ID=g19939.t1.intron12;Parent=g19939.t1;
OZ010656.1_Phania_funesta_genome_assembly,_chromosome:_5	AUGUSTUS	CDS	76693421	76693680	0.58	-	2	ID=g19939.t1.CDS13;Parent=g19939.t1;
OZ010656.1_Phania_funesta_genome_assembly,_chromosome:_5	AUGUSTUS	exon	76693421	76693680	.	-	.	ID=g19939.t1.exon13;Parent=g19939.t1;
OZ010656.1_Phania_funesta_genome_assembly,_chromosome:_5	AUGUSTUS	intron	76693681	76694426	0.56	-	.	ID=g19939.t1.intron13;Parent=g19939.t1;
OZ010656.1_Phania_funesta_genome_assembly,_chromosome:_5	AUGUSTUS	CDS	76694427	76694445	0.96	-	0	ID=g19939.t1.CDS14;Parent=g19939.t1;
OZ010656.1_Phania_funesta_genome_assembly,_chromosome:_5	AUGUSTUS	exon	76694427	76694445	.	-	.	ID=g19939.t1.exon14;Parent=g19939.t1;
OZ010656.1_Phania_funesta_genome_assembly,_chromosome:_5	AUGUSTUS	start_codon	76694443	76694445	.	-	0	ID=g19939.t1.start1;Parent=g19939.t1;
OZ010656.1_Phania_funesta_genome_assembly,_chromosome:_5	AUGUSTUS	gene	76709274	76713681	.	+	.	ID=g19940;
OZ010656.1_Phania_funesta_genome_assembly,_chromosome:_5	AUGUSTUS	mRNA	76709274	76713681	1	+	.	ID=g19940.t1;Parent=g19940;
OZ010656.1_Phania_funesta_genome_assembly,_chromosome:_5	AUGUSTUS	start_codon	76709274	76709276	.	+	0	ID=g19940.t1.start1;Parent=g19940.t1;
OZ010656.1_Phania_funesta_genome_assembly,_chromosome:_5	AUGUSTUS	CDS	76709274	76709390	1	+	0	ID=g19940.t1.CDS1;Parent=g19940.t1;
OZ010656.1_Phania_funesta_genome_assembly,_chromosome:_5	AUGUSTUS	exon	76709274	76709390	.	+	.	ID=g19940.t1.exon1;Parent=g19940.t1;
OZ010656.1_Phania_funesta_genome_assembly,_chromosome:_5	AUGUSTUS	intron	76709391	76713120	1	+	.	ID=g19940.t1.intron1;Parent=g19940.t1;
OZ010656.1_Phania_funesta_genome_assembly,_chromosome:_5	AUGUSTUS	CDS	76713121	76713208	1	+	0	ID=g19940.t1.CDS2;Parent=g19940.t1;
OZ010656.1_Phania_funesta_genome_assembly,_chromosome:_5	AUGUSTUS	exon	76713121	76713208	.	+	.	ID=g19940.t1.exon2;Parent=g19940.t1;
OZ010656.1_Phania_funesta_genome_assembly,_chromosome:_5	AUGUSTUS	intron	76713209	76713271	1	+	.	ID=g19940.t1.intron2;Parent=g19940.t1;
OZ010656.1_Phania_funesta_genome_assembly,_chromosome:_5	AUGUSTUS	CDS	76713272	76713681	1	+	2	ID=g19940.t1.CDS3;Parent=g19940.t1;
OZ010656.1_Phania_funesta_genome_assembly,_chromosome:_5	AUGUSTUS	exon	76713272	76713681	.	+	.	ID=g19940.t1.exon3;Parent=g19940.t1;
OZ010656.1_Phania_funesta_genome_assembly,_chromosome:_5	AUGUSTUS	stop_codon	76713679	76713681	.	+	0	ID=g19940.t1.stop1;Parent=g19940.t1;
OZ010656.1_Phania_funesta_genome_assembly,_chromosome:_5	AUGUSTUS	gene	76718822	76719133	.	+	.	ID=g19941;
OZ010656.1_Phania_funesta_genome_assembly,_chromosome:_5	AUGUSTUS	mRNA	76718822	76719133	1	+	.	ID=g19941.t1;Parent=g19941;
OZ010656.1_Phania_funesta_genome_assembly,_chromosome:_5	AUGUSTUS	start_codon	76718822	76718824	.	+	0	ID=g19941.t1.start1;Parent=g19941.t1;
OZ010656.1_Phania_funesta_genome_assembly,_chromosome:_5	AUGUSTUS	CDS	76718822	76719025	1	+	0	ID=g19941.t1.CDS1;Parent=g19941.t1;
OZ010656.1_Phania_funesta_genome_assembly,_chromosome:_5	AUGUSTUS	exon	76718822	76719025	.	+	.	ID=g19941.t1.exon1;Parent=g19941.t1;
OZ010656.1_Phania_funesta_genome_assembly,_chromosome:_5	AUGUSTUS	intron	76719026	76719091	1	+	.	ID=g19941.t1.intron1;Parent=g19941.t1;
OZ010656.1_Phania_funesta_genome_assembly,_chromosome:_5	AUGUSTUS	CDS	76719092	76719133	1	+	0	ID=g19941.t1.CDS2;Parent=g19941.t1;
OZ010656.1_Phania_funesta_genome_assembly,_chromosome:_5	AUGUSTUS	exon	76719092	76719133	.	+	.	ID=g19941.t1.exon2;Parent=g19941.t1;
OZ010656.1_Phania_funesta_genome_assembly,_chromosome:_5	AUGUSTUS	stop_codon	76719131	76719133	.	+	0	ID=g19941.t1.stop1;Parent=g19941.t1;
OZ010656.1_Phania_funesta_genome_assembly,_chromosome:_5	AUGUSTUS	gene	76723537	76729412	.	+	.	ID=g19942;
OZ010656.1_Phania_funesta_genome_assembly,_chromosome:_5	AUGUSTUS	mRNA	76723537	76729412	1	+	.	ID=g19942.t1;Parent=g19942;
OZ010656.1_Phania_funesta_genome_assembly,_chromosome:_5	AUGUSTUS	start_codon	76723537	76723539	.	+	0	ID=g19942.t1.start1;Parent=g19942.t1;
OZ010656.1_Phania_funesta_genome_assembly,_chromosome:_5	AUGUSTUS	CDS	76723537	76723639	1	+	0	ID=g19942.t1.CDS1;Parent=g19942.t1;
OZ010656.1_Phania_funesta_genome_assembly,_chromosome:_5	AUGUSTUS	exon	76723537	76723639	.	+	.	ID=g19942.t1.exon1;Parent=g19942.t1;
OZ010656.1_Phania_funesta_genome_assembly,_chromosome:_5	AUGUSTUS	intron	76723640	76725906	1	+	.	ID=g19942.t1.intron1;Parent=g19942.t1;
OZ010656.1_Phania_funesta_genome_assembly,_chromosome:_5	AUGUSTUS	CDS	76725907	76726076	1	+	2	ID=g19942.t1.CDS2;Parent=g19942.t1;
OZ010656.1_Phania_funesta_genome_assembly,_chromosome:_5	AUGUSTUS	exon	76725907	76726076	.	+	.	ID=g19942.t1.exon2;Parent=g19942.t1;
OZ010656.1_Phania_funesta_genome_assembly,_chromosome:_5	AUGUSTUS	intron	76726077	76726191	1	+	.	ID=g19942.t1.intron2;Parent=g19942.t1;
OZ010656.1_Phania_funesta_genome_assembly,_chromosome:_5	AUGUSTUS	CDS	76726192	76726597	1	+	0	ID=g19942.t1.CDS3;Parent=g19942.t1;
OZ010656.1_Phania_funesta_genome_assembly,_chromosome:_5	AUGUSTUS	exon	76726192	76726597	.	+	.	ID=g19942.t1.exon3;Parent=g19942.t1;
OZ010656.1_Phania_funesta_genome_assembly,_chromosome:_5	AUGUSTUS	intron	76726598	76726652	1	+	.	ID=g19942.t1.intron3;Parent=g19942.t1;
OZ010656.1_Phania_funesta_genome_assembly,_chromosome:_5	AUGUSTUS	CDS	76726653	76726946	1	+	2	ID=g19942.t1.CDS4;Parent=g19942.t1;
OZ010656.1_Phania_funesta_genome_assembly,_chromosome:_5	AUGUSTUS	exon	76726653	76726946	.	+	.	ID=g19942.t1.exon4;Parent=g19942.t1;
OZ010656.1_Phania_funesta_genome_assembly,_chromosome:_5	AUGUSTUS	intron	76726947	76728861	1	+	.	ID=g19942.t1.intron4;Parent=g19942.t1;
OZ010656.1_Phania_funesta_genome_assembly,_chromosome:_5	AUGUSTUS	CDS	76728862	76729073	1	+	2	ID=g19942.t1.CDS5;Parent=g19942.t1;
OZ010656.1_Phania_funesta_genome_assembly,_chromosome:_5	AUGUSTUS	exon	76728862	76729073	.	+	.	ID=g19942.t1.exon5;Parent=g19942.t1;
OZ010656.1_Phania_funesta_genome_assembly,_chromosome:_5	AUGUSTUS	intron	76729074	76729139	1	+	.	ID=g19942.t1.intron5;Parent=g19942.t1;
OZ010656.1_Phania_funesta_genome_assembly,_chromosome:_5	AUGUSTUS	CDS	76729140	76729211	1	+	0	ID=g19942.t1.CDS6;Parent=g19942.t1;
OZ010656.1_Phania_funesta_genome_assembly,_chromosome:_5	AUGUSTUS	exon	76729140	76729211	.	+	.	ID=g19942.t1.exon6;Parent=g19942.t1;
OZ010656.1_Phania_funesta_genome_assembly,_chromosome:_5	AUGUSTUS	intron	76729212	76729271	1	+	.	ID=g19942.t1.intron6;Parent=g19942.t1;
OZ010656.1_Phania_funesta_genome_assembly,_chromosome:_5	AUGUSTUS	CDS	76729272	76729412	1	+	0	ID=g19942.t1.CDS7;Parent=g19942.t1;
OZ010656.1_Phania_funesta_genome_assembly,_chromosome:_5	AUGUSTUS	exon	76729272	76729412	.	+	.	ID=g19942.t1.exon7;Parent=g19942.t1;
OZ010656.1_Phania_funesta_genome_assembly,_chromosome:_5	AUGUSTUS	stop_codon	76729410	76729412	.	+	0	ID=g19942.t1.stop1;Parent=g19942.t1;
OZ010656.1_Phania_funesta_genome_assembly,_chromosome:_5	AUGUSTUS	gene	76747700	76749748	.	+	.	ID=g19943;
OZ010656.1_Phania_funesta_genome_assembly,_chromosome:_5	AUGUSTUS	mRNA	76747700	76749748	1	+	.	ID=g19943.t1;Parent=g19943;
OZ010656.1_Phania_funesta_genome_assembly,_chromosome:_5	AUGUSTUS	start_codon	76747700	76747702	.	+	0	ID=g19943.t1.start1;Parent=g19943.t1;
OZ010656.1_Phania_funesta_genome_assembly,_chromosome:_5	AUGUSTUS	CDS	76747700	76747762	1	+	0	ID=g19943.t1.CDS1;Parent=g19943.t1;
OZ010656.1_Phania_funesta_genome_assembly,_chromosome:_5	AUGUSTUS	exon	76747700	76747762	.	+	.	ID=g19943.t1.exon1;Parent=g19943.t1;
OZ010656.1_Phania_funesta_genome_assembly,_chromosome:_5	AUGUSTUS	intron	76747763	76749247	1	+	.	ID=g19943.t1.intron1;Parent=g19943.t1;
OZ010656.1_Phania_funesta_genome_assembly,_chromosome:_5	AUGUSTUS	CDS	76749248	76749748	1	+	0	ID=g19943.t1.CDS2;Parent=g19943.t1;
OZ010656.1_Phania_funesta_genome_assembly,_chromosome:_5	AUGUSTUS	exon	76749248	76749748	.	+	.	ID=g19943.t1.exon2;Parent=g19943.t1;
OZ010656.1_Phania_funesta_genome_assembly,_chromosome:_5	AUGUSTUS	stop_codon	76749746	76749748	.	+	0	ID=g19943.t1.stop1;Parent=g19943.t1;
OZ010656.1_Phania_funesta_genome_assembly,_chromosome:_5	AUGUSTUS	gene	76753528	76756890	.	-	.	ID=g19944;
OZ010656.1_Phania_funesta_genome_assembly,_chromosome:_5	AUGUSTUS	mRNA	76753528	76756890	1	-	.	ID=g19944.t1;Parent=g19944;
OZ010656.1_Phania_funesta_genome_assembly,_chromosome:_5	AUGUSTUS	stop_codon	76753528	76753530	.	-	0	ID=g19944.t1.stop1;Parent=g19944.t1;
OZ010656.1_Phania_funesta_genome_assembly,_chromosome:_5	AUGUSTUS	CDS	76753528	76756533	1	-	0	ID=g19944.t1.CDS1;Parent=g19944.t1;
OZ010656.1_Phania_funesta_genome_assembly,_chromosome:_5	AUGUSTUS	exon	76753528	76756533	.	-	.	ID=g19944.t1.exon1;Parent=g19944.t1;
OZ010656.1_Phania_funesta_genome_assembly,_chromosome:_5	AUGUSTUS	intron	76756534	76756602	1	-	.	ID=g19944.t1.intron1;Parent=g19944.t1;
OZ010656.1_Phania_funesta_genome_assembly,_chromosome:_5	AUGUSTUS	CDS	76756603	76756890	1	-	0	ID=g19944.t1.CDS2;Parent=g19944.t1;
OZ010656.1_Phania_funesta_genome_assembly,_chromosome:_5	AUGUSTUS	exon	76756603	76756890	.	-	.	ID=g19944.t1.exon2;Parent=g19944.t1;
OZ010656.1_Phania_funesta_genome_assembly,_chromosome:_5	AUGUSTUS	start_codon	76756888	76756890	.	-	0	ID=g19944.t1.start1;Parent=g19944.t1;
OZ010656.1_Phania_funesta_genome_assembly,_chromosome:_5	AUGUSTUS	gene	76794529	76820118	.	-	.	ID=g19945;
OZ010656.1_Phania_funesta_genome_assembly,_chromosome:_5	AUGUSTUS	mRNA	76794529	76820118	1	-	.	ID=g19945.t1;Parent=g19945;
OZ010656.1_Phania_funesta_genome_assembly,_chromosome:_5	AUGUSTUS	stop_codon	76794529	76794531	.	-	0	ID=g19945.t1.stop1;Parent=g19945.t1;
OZ010656.1_Phania_funesta_genome_assembly,_chromosome:_5	AUGUSTUS	CDS	76794529	76794774	1	-	0	ID=g19945.t1.CDS1;Parent=g19945.t1;
OZ010656.1_Phania_funesta_genome_assembly,_chromosome:_5	AUGUSTUS	exon	76794529	76794774	.	-	.	ID=g19945.t1.exon1;Parent=g19945.t1;
OZ010656.1_Phania_funesta_genome_assembly,_chromosome:_5	AUGUSTUS	intron	76794775	76797655	1	-	.	ID=g19945.t1.intron1;Parent=g19945.t1;
OZ010656.1_Phania_funesta_genome_assembly,_chromosome:_5	AUGUSTUS	CDS	76797656	76797861	1	-	2	ID=g19945.t1.CDS2;Parent=g19945.t1;
OZ010656.1_Phania_funesta_genome_assembly,_chromosome:_5	AUGUSTUS	exon	76797656	76797861	.	-	.	ID=g19945.t1.exon2;Parent=g19945.t1;
OZ010656.1_Phania_funesta_genome_assembly,_chromosome:_5	AUGUSTUS	intron	76797862	76800384	1	-	.	ID=g19945.t1.intron2;Parent=g19945.t1;
OZ010656.1_Phania_funesta_genome_assembly,_chromosome:_5	AUGUSTUS	CDS	76800385	76801082	1	-	1	ID=g19945.t1.CDS3;Parent=g19945.t1;
OZ010656.1_Phania_funesta_genome_assembly,_chromosome:_5	AUGUSTUS	exon	76800385	76801082	.	-	.	ID=g19945.t1.exon3;Parent=g19945.t1;
OZ010656.1_Phania_funesta_genome_assembly,_chromosome:_5	AUGUSTUS	intron	76801083	76801160	1	-	.	ID=g19945.t1.intron3;Parent=g19945.t1;
OZ010656.1_Phania_funesta_genome_assembly,_chromosome:_5	AUGUSTUS	CDS	76801161	76801311	1	-	2	ID=g19945.t1.CDS4;Parent=g19945.t1;
OZ010656.1_Phania_funesta_genome_assembly,_chromosome:_5	AUGUSTUS	exon	76801161	76801311	.	-	.	ID=g19945.t1.exon4;Parent=g19945.t1;
OZ010656.1_Phania_funesta_genome_assembly,_chromosome:_5	AUGUSTUS	intron	76801312	76803703	1	-	.	ID=g19945.t1.intron4;Parent=g19945.t1;
OZ010656.1_Phania_funesta_genome_assembly,_chromosome:_5	AUGUSTUS	CDS	76803704	76803835	1	-	2	ID=g19945.t1.CDS5;Parent=g19945.t1;
OZ010656.1_Phania_funesta_genome_assembly,_chromosome:_5	AUGUSTUS	exon	76803704	76803835	.	-	.	ID=g19945.t1.exon5;Parent=g19945.t1;
OZ010656.1_Phania_funesta_genome_assembly,_chromosome:_5	AUGUSTUS	intron	76803836	76819961	1	-	.	ID=g19945.t1.intron5;Parent=g19945.t1;
OZ010656.1_Phania_funesta_genome_assembly,_chromosome:_5	AUGUSTUS	CDS	76819962	76820118	1	-	0	ID=g19945.t1.CDS6;Parent=g19945.t1;
OZ010656.1_Phania_funesta_genome_assembly,_chromosome:_5	AUGUSTUS	exon	76819962	76820118	.	-	.	ID=g19945.t1.exon6;Parent=g19945.t1;
OZ010656.1_Phania_funesta_genome_assembly,_chromosome:_5	AUGUSTUS	start_codon	76820116	76820118	.	-	0	ID=g19945.t1.start1;Parent=g19945.t1;
OZ010656.1_Phania_funesta_genome_assembly,_chromosome:_5	AUGUSTUS	gene	76834535	76849131	.	-	.	ID=g19946;
OZ010656.1_Phania_funesta_genome_assembly,_chromosome:_5	AUGUSTUS	mRNA	76834535	76849131	0.82	-	.	ID=g19946.t1;Parent=g19946;
OZ010656.1_Phania_funesta_genome_assembly,_chromosome:_5	AUGUSTUS	stop_codon	76834535	76834537	.	-	0	ID=g19946.t1.stop1;Parent=g19946.t1;
OZ010656.1_Phania_funesta_genome_assembly,_chromosome:_5	AUGUSTUS	CDS	76834535	76835055	1	-	2	ID=g19946.t1.CDS1;Parent=g19946.t1;
OZ010656.1_Phania_funesta_genome_assembly,_chromosome:_5	AUGUSTUS	exon	76834535	76835055	.	-	.	ID=g19946.t1.exon1;Parent=g19946.t1;
OZ010656.1_Phania_funesta_genome_assembly,_chromosome:_5	AUGUSTUS	intron	76835056	76841608	1	-	.	ID=g19946.t1.intron1;Parent=g19946.t1;
OZ010656.1_Phania_funesta_genome_assembly,_chromosome:_5	AUGUSTUS	CDS	76841609	76841990	1	-	0	ID=g19946.t1.CDS2;Parent=g19946.t1;
OZ010656.1_Phania_funesta_genome_assembly,_chromosome:_5	AUGUSTUS	exon	76841609	76841990	.	-	.	ID=g19946.t1.exon2;Parent=g19946.t1;
OZ010656.1_Phania_funesta_genome_assembly,_chromosome:_5	AUGUSTUS	intron	76841991	76849053	0.82	-	.	ID=g19946.t1.intron2;Parent=g19946.t1;
OZ010656.1_Phania_funesta_genome_assembly,_chromosome:_5	AUGUSTUS	CDS	76849054	76849131	0.82	-	0	ID=g19946.t1.CDS3;Parent=g19946.t1;
OZ010656.1_Phania_funesta_genome_assembly,_chromosome:_5	AUGUSTUS	exon	76849054	76849131	.	-	.	ID=g19946.t1.exon3;Parent=g19946.t1;
OZ010656.1_Phania_funesta_genome_assembly,_chromosome:_5	AUGUSTUS	start_codon	76849129	76849131	.	-	0	ID=g19946.t1.start1;Parent=g19946.t1;
OZ010656.1_Phania_funesta_genome_assembly,_chromosome:_5	AUGUSTUS	gene	76859154	76859618	.	-	.	ID=g19947;
OZ010656.1_Phania_funesta_genome_assembly,_chromosome:_5	AUGUSTUS	mRNA	76859154	76859618	1	-	.	ID=g19947.t1;Parent=g19947;
OZ010656.1_Phania_funesta_genome_assembly,_chromosome:_5	AUGUSTUS	stop_codon	76859154	76859156	.	-	0	ID=g19947.t1.stop1;Parent=g19947.t1;
OZ010656.1_Phania_funesta_genome_assembly,_chromosome:_5	AUGUSTUS	CDS	76859154	76859501	1	-	0	ID=g19947.t1.CDS1;Parent=g19947.t1;
OZ010656.1_Phania_funesta_genome_assembly,_chromosome:_5	AUGUSTUS	exon	76859154	76859501	.	-	.	ID=g19947.t1.exon1;Parent=g19947.t1;
OZ010656.1_Phania_funesta_genome_assembly,_chromosome:_5	AUGUSTUS	intron	76859502	76859573	1	-	.	ID=g19947.t1.intron1;Parent=g19947.t1;
OZ010656.1_Phania_funesta_genome_assembly,_chromosome:_5	AUGUSTUS	CDS	76859574	76859618	1	-	0	ID=g19947.t1.CDS2;Parent=g19947.t1;
OZ010656.1_Phania_funesta_genome_assembly,_chromosome:_5	AUGUSTUS	exon	76859574	76859618	.	-	.	ID=g19947.t1.exon2;Parent=g19947.t1;
OZ010656.1_Phania_funesta_genome_assembly,_chromosome:_5	AUGUSTUS	start_codon	76859616	76859618	.	-	0	ID=g19947.t1.start1;Parent=g19947.t1;
OZ010656.1_Phania_funesta_genome_assembly,_chromosome:_5	AUGUSTUS	gene	76863900	76865423	.	-	.	ID=g19948;
OZ010656.1_Phania_funesta_genome_assembly,_chromosome:_5	AUGUSTUS	mRNA	76863900	76865423	1	-	.	ID=g19948.t1;Parent=g19948;
OZ010656.1_Phania_funesta_genome_assembly,_chromosome:_5	AUGUSTUS	stop_codon	76863900	76863902	.	-	0	ID=g19948.t1.stop1;Parent=g19948.t1;
OZ010656.1_Phania_funesta_genome_assembly,_chromosome:_5	AUGUSTUS	CDS	76863900	76865423	1	-	0	ID=g19948.t1.CDS1;Parent=g19948.t1;
OZ010656.1_Phania_funesta_genome_assembly,_chromosome:_5	AUGUSTUS	exon	76863900	76865423	.	-	.	ID=g19948.t1.exon1;Parent=g19948.t1;
OZ010656.1_Phania_funesta_genome_assembly,_chromosome:_5	AUGUSTUS	start_codon	76865421	76865423	.	-	0	ID=g19948.t1.start1;Parent=g19948.t1;
OZ010656.1_Phania_funesta_genome_assembly,_chromosome:_5	AUGUSTUS	gene	76866413	76867180	.	+	.	ID=g19949;
OZ010656.1_Phania_funesta_genome_assembly,_chromosome:_5	AUGUSTUS	mRNA	76866413	76867180	1	+	.	ID=g19949.t1;Parent=g19949;
OZ010656.1_Phania_funesta_genome_assembly,_chromosome:_5	AUGUSTUS	start_codon	76866413	76866415	.	+	0	ID=g19949.t1.start1;Parent=g19949.t1;
OZ010656.1_Phania_funesta_genome_assembly,_chromosome:_5	AUGUSTUS	CDS	76866413	76867180	1	+	0	ID=g19949.t1.CDS1;Parent=g19949.t1;
OZ010656.1_Phania_funesta_genome_assembly,_chromosome:_5	AUGUSTUS	exon	76866413	76867180	.	+	.	ID=g19949.t1.exon1;Parent=g19949.t1;
OZ010656.1_Phania_funesta_genome_assembly,_chromosome:_5	AUGUSTUS	stop_codon	76867178	76867180	.	+	0	ID=g19949.t1.stop1;Parent=g19949.t1;
OZ010656.1_Phania_funesta_genome_assembly,_chromosome:_5	AUGUSTUS	gene	76867202	76867699	.	-	.	ID=g19950;
OZ010656.1_Phania_funesta_genome_assembly,_chromosome:_5	AUGUSTUS	mRNA	76867202	76867699	1	-	.	ID=g19950.t1;Parent=g19950;
OZ010656.1_Phania_funesta_genome_assembly,_chromosome:_5	AUGUSTUS	stop_codon	76867202	76867204	.	-	0	ID=g19950.t1.stop1;Parent=g19950.t1;
OZ010656.1_Phania_funesta_genome_assembly,_chromosome:_5	AUGUSTUS	CDS	76867202	76867602	1	-	2	ID=g19950.t1.CDS1;Parent=g19950.t1;
OZ010656.1_Phania_funesta_genome_assembly,_chromosome:_5	AUGUSTUS	exon	76867202	76867602	.	-	.	ID=g19950.t1.exon1;Parent=g19950.t1;
OZ010656.1_Phania_funesta_genome_assembly,_chromosome:_5	AUGUSTUS	intron	76867603	76867653	1	-	.	ID=g19950.t1.intron1;Parent=g19950.t1;
OZ010656.1_Phania_funesta_genome_assembly,_chromosome:_5	AUGUSTUS	CDS	76867654	76867699	1	-	0	ID=g19950.t1.CDS2;Parent=g19950.t1;
OZ010656.1_Phania_funesta_genome_assembly,_chromosome:_5	AUGUSTUS	exon	76867654	76867699	.	-	.	ID=g19950.t1.exon2;Parent=g19950.t1;
OZ010656.1_Phania_funesta_genome_assembly,_chromosome:_5	AUGUSTUS	start_codon	76867697	76867699	.	-	0	ID=g19950.t1.start1;Parent=g19950.t1;
OZ010656.1_Phania_funesta_genome_assembly,_chromosome:_5	AUGUSTUS	gene	76870848	76871806	.	-	.	ID=g19951;
OZ010656.1_Phania_funesta_genome_assembly,_chromosome:_5	AUGUSTUS	mRNA	76870848	76871806	1	-	.	ID=g19951.t1;Parent=g19951;
OZ010656.1_Phania_funesta_genome_assembly,_chromosome:_5	AUGUSTUS	stop_codon	76870848	76870850	.	-	0	ID=g19951.t1.stop1;Parent=g19951.t1;
OZ010656.1_Phania_funesta_genome_assembly,_chromosome:_5	AUGUSTUS	CDS	76870848	76871027	1	-	0	ID=g19951.t1.CDS1;Parent=g19951.t1;
OZ010656.1_Phania_funesta_genome_assembly,_chromosome:_5	AUGUSTUS	exon	76870848	76871027	.	-	.	ID=g19951.t1.exon1;Parent=g19951.t1;
OZ010656.1_Phania_funesta_genome_assembly,_chromosome:_5	AUGUSTUS	intron	76871028	76871133	1	-	.	ID=g19951.t1.intron1;Parent=g19951.t1;
OZ010656.1_Phania_funesta_genome_assembly,_chromosome:_5	AUGUSTUS	CDS	76871134	76871259	1	-	0	ID=g19951.t1.CDS2;Parent=g19951.t1;
OZ010656.1_Phania_funesta_genome_assembly,_chromosome:_5	AUGUSTUS	exon	76871134	76871259	.	-	.	ID=g19951.t1.exon2;Parent=g19951.t1;
OZ010656.1_Phania_funesta_genome_assembly,_chromosome:_5	AUGUSTUS	intron	76871260	76871325	1	-	.	ID=g19951.t1.intron2;Parent=g19951.t1;
OZ010656.1_Phania_funesta_genome_assembly,_chromosome:_5	AUGUSTUS	CDS	76871326	76871451	1	-	0	ID=g19951.t1.CDS3;Parent=g19951.t1;
OZ010656.1_Phania_funesta_genome_assembly,_chromosome:_5	AUGUSTUS	exon	76871326	76871451	.	-	.	ID=g19951.t1.exon3;Parent=g19951.t1;
OZ010656.1_Phania_funesta_genome_assembly,_chromosome:_5	AUGUSTUS	intron	76871452	76871668	1	-	.	ID=g19951.t1.intron3;Parent=g19951.t1;
OZ010656.1_Phania_funesta_genome_assembly,_chromosome:_5	AUGUSTUS	CDS	76871669	76871806	1	-	0	ID=g19951.t1.CDS4;Parent=g19951.t1;
OZ010656.1_Phania_funesta_genome_assembly,_chromosome:_5	AUGUSTUS	exon	76871669	76871806	.	-	.	ID=g19951.t1.exon4;Parent=g19951.t1;
OZ010656.1_Phania_funesta_genome_assembly,_chromosome:_5	AUGUSTUS	start_codon	76871804	76871806	.	-	0	ID=g19951.t1.start1;Parent=g19951.t1;
OZ010656.1_Phania_funesta_genome_assembly,_chromosome:_5	AUGUSTUS	mRNA	76870848	76871806	1	-	.	ID=g19951.t2;Parent=g19951;
OZ010656.1_Phania_funesta_genome_assembly,_chromosome:_5	AUGUSTUS	stop_codon	76870848	76870850	.	-	0	ID=g19951.t2.stop1;Parent=g19951.t2;
OZ010656.1_Phania_funesta_genome_assembly,_chromosome:_5	AUGUSTUS	CDS	76870848	76871027	1	-	0	ID=g19951.t2.CDS1;Parent=g19951.t2;
OZ010656.1_Phania_funesta_genome_assembly,_chromosome:_5	AUGUSTUS	exon	76870848	76871027	.	-	.	ID=g19951.t2.exon1;Parent=g19951.t2;
OZ010656.1_Phania_funesta_genome_assembly,_chromosome:_5	AUGUSTUS	intron	76871028	76871325	1	-	.	ID=g19951.t2.intron1;Parent=g19951.t2;
OZ010656.1_Phania_funesta_genome_assembly,_chromosome:_5	AUGUSTUS	CDS	76871326	76871451	1	-	0	ID=g19951.t2.CDS2;Parent=g19951.t2;
OZ010656.1_Phania_funesta_genome_assembly,_chromosome:_5	AUGUSTUS	exon	76871326	76871451	.	-	.	ID=g19951.t2.exon2;Parent=g19951.t2;
OZ010656.1_Phania_funesta_genome_assembly,_chromosome:_5	AUGUSTUS	intron	76871452	76871668	1	-	.	ID=g19951.t2.intron2;Parent=g19951.t2;
OZ010656.1_Phania_funesta_genome_assembly,_chromosome:_5	AUGUSTUS	CDS	76871669	76871806	1	-	0	ID=g19951.t2.CDS3;Parent=g19951.t2;
OZ010656.1_Phania_funesta_genome_assembly,_chromosome:_5	AUGUSTUS	exon	76871669	76871806	.	-	.	ID=g19951.t2.exon3;Parent=g19951.t2;
OZ010656.1_Phania_funesta_genome_assembly,_chromosome:_5	AUGUSTUS	start_codon	76871804	76871806	.	-	0	ID=g19951.t2.start1;Parent=g19951.t2;
OZ010656.1_Phania_funesta_genome_assembly,_chromosome:_5	AUGUSTUS	gene	76872774	76874207	.	+	.	ID=g19952;
OZ010656.1_Phania_funesta_genome_assembly,_chromosome:_5	AUGUSTUS	mRNA	76872774	76874207	1	+	.	ID=g19952.t1;Parent=g19952;
OZ010656.1_Phania_funesta_genome_assembly,_chromosome:_5	AUGUSTUS	start_codon	76872774	76872776	.	+	0	ID=g19952.t1.start1;Parent=g19952.t1;
OZ010656.1_Phania_funesta_genome_assembly,_chromosome:_5	AUGUSTUS	CDS	76872774	76874207	1	+	0	ID=g19952.t1.CDS1;Parent=g19952.t1;
OZ010656.1_Phania_funesta_genome_assembly,_chromosome:_5	AUGUSTUS	exon	76872774	76874207	.	+	.	ID=g19952.t1.exon1;Parent=g19952.t1;
OZ010656.1_Phania_funesta_genome_assembly,_chromosome:_5	AUGUSTUS	stop_codon	76874205	76874207	.	+	0	ID=g19952.t1.stop1;Parent=g19952.t1;
OZ010656.1_Phania_funesta_genome_assembly,_chromosome:_5	AUGUSTUS	gene	76875774	76877378	.	-	.	ID=g19953;
OZ010656.1_Phania_funesta_genome_assembly,_chromosome:_5	AUGUSTUS	mRNA	76875774	76877378	1	-	.	ID=g19953.t1;Parent=g19953;
OZ010656.1_Phania_funesta_genome_assembly,_chromosome:_5	AUGUSTUS	stop_codon	76875774	76875776	.	-	0	ID=g19953.t1.stop1;Parent=g19953.t1;
OZ010656.1_Phania_funesta_genome_assembly,_chromosome:_5	AUGUSTUS	CDS	76875774	76876055	1	-	0	ID=g19953.t1.CDS1;Parent=g19953.t1;
OZ010656.1_Phania_funesta_genome_assembly,_chromosome:_5	AUGUSTUS	exon	76875774	76876055	.	-	.	ID=g19953.t1.exon1;Parent=g19953.t1;
OZ010656.1_Phania_funesta_genome_assembly,_chromosome:_5	AUGUSTUS	intron	76876056	76876116	1	-	.	ID=g19953.t1.intron1;Parent=g19953.t1;
OZ010656.1_Phania_funesta_genome_assembly,_chromosome:_5	AUGUSTUS	CDS	76876117	76876305	1	-	0	ID=g19953.t1.CDS2;Parent=g19953.t1;
OZ010656.1_Phania_funesta_genome_assembly,_chromosome:_5	AUGUSTUS	exon	76876117	76876305	.	-	.	ID=g19953.t1.exon2;Parent=g19953.t1;
OZ010656.1_Phania_funesta_genome_assembly,_chromosome:_5	AUGUSTUS	intron	76876306	76876369	1	-	.	ID=g19953.t1.intron2;Parent=g19953.t1;
OZ010656.1_Phania_funesta_genome_assembly,_chromosome:_5	AUGUSTUS	CDS	76876370	76876799	1	-	1	ID=g19953.t1.CDS3;Parent=g19953.t1;
OZ010656.1_Phania_funesta_genome_assembly,_chromosome:_5	AUGUSTUS	exon	76876370	76876799	.	-	.	ID=g19953.t1.exon3;Parent=g19953.t1;
OZ010656.1_Phania_funesta_genome_assembly,_chromosome:_5	AUGUSTUS	intron	76876800	76876862	1	-	.	ID=g19953.t1.intron3;Parent=g19953.t1;
OZ010656.1_Phania_funesta_genome_assembly,_chromosome:_5	AUGUSTUS	CDS	76876863	76876975	1	-	0	ID=g19953.t1.CDS4;Parent=g19953.t1;
OZ010656.1_Phania_funesta_genome_assembly,_chromosome:_5	AUGUSTUS	exon	76876863	76876975	.	-	.	ID=g19953.t1.exon4;Parent=g19953.t1;
OZ010656.1_Phania_funesta_genome_assembly,_chromosome:_5	AUGUSTUS	intron	76876976	76877032	1	-	.	ID=g19953.t1.intron4;Parent=g19953.t1;
OZ010656.1_Phania_funesta_genome_assembly,_chromosome:_5	AUGUSTUS	CDS	76877033	76877154	1	-	2	ID=g19953.t1.CDS5;Parent=g19953.t1;
OZ010656.1_Phania_funesta_genome_assembly,_chromosome:_5	AUGUSTUS	exon	76877033	76877154	.	-	.	ID=g19953.t1.exon5;Parent=g19953.t1;
OZ010656.1_Phania_funesta_genome_assembly,_chromosome:_5	AUGUSTUS	intron	76877155	76877329	1	-	.	ID=g19953.t1.intron5;Parent=g19953.t1;
OZ010656.1_Phania_funesta_genome_assembly,_chromosome:_5	AUGUSTUS	CDS	76877330	76877378	1	-	0	ID=g19953.t1.CDS6;Parent=g19953.t1;
OZ010656.1_Phania_funesta_genome_assembly,_chromosome:_5	AUGUSTUS	exon	76877330	76877378	.	-	.	ID=g19953.t1.exon6;Parent=g19953.t1;
OZ010656.1_Phania_funesta_genome_assembly,_chromosome:_5	AUGUSTUS	start_codon	76877376	76877378	.	-	0	ID=g19953.t1.start1;Parent=g19953.t1;
OZ010656.1_Phania_funesta_genome_assembly,_chromosome:_5	AUGUSTUS	gene	76878450	76879028	.	+	.	ID=g19954;
OZ010656.1_Phania_funesta_genome_assembly,_chromosome:_5	AUGUSTUS	mRNA	76878450	76879028	1	+	.	ID=g19954.t1;Parent=g19954;
OZ010656.1_Phania_funesta_genome_assembly,_chromosome:_5	AUGUSTUS	start_codon	76878450	76878452	.	+	0	ID=g19954.t1.start1;Parent=g19954.t1;
OZ010656.1_Phania_funesta_genome_assembly,_chromosome:_5	AUGUSTUS	CDS	76878450	76879028	1	+	0	ID=g19954.t1.CDS1;Parent=g19954.t1;
OZ010656.1_Phania_funesta_genome_assembly,_chromosome:_5	AUGUSTUS	exon	76878450	76879028	.	+	.	ID=g19954.t1.exon1;Parent=g19954.t1;
OZ010656.1_Phania_funesta_genome_assembly,_chromosome:_5	AUGUSTUS	stop_codon	76879026	76879028	.	+	0	ID=g19954.t1.stop1;Parent=g19954.t1;
OZ010656.1_Phania_funesta_genome_assembly,_chromosome:_5	AUGUSTUS	gene	76883588	76889192	.	-	.	ID=g19955;
OZ010656.1_Phania_funesta_genome_assembly,_chromosome:_5	AUGUSTUS	mRNA	76883588	76889192	1	-	.	ID=g19955.t1;Parent=g19955;
OZ010656.1_Phania_funesta_genome_assembly,_chromosome:_5	AUGUSTUS	stop_codon	76883588	76883590	.	-	0	ID=g19955.t1.stop1;Parent=g19955.t1;
OZ010656.1_Phania_funesta_genome_assembly,_chromosome:_5	AUGUSTUS	CDS	76883588	76883740	1	-	0	ID=g19955.t1.CDS1;Parent=g19955.t1;
OZ010656.1_Phania_funesta_genome_assembly,_chromosome:_5	AUGUSTUS	exon	76883588	76883740	.	-	.	ID=g19955.t1.exon1;Parent=g19955.t1;
OZ010656.1_Phania_funesta_genome_assembly,_chromosome:_5	AUGUSTUS	intron	76883741	76883803	1	-	.	ID=g19955.t1.intron1;Parent=g19955.t1;
OZ010656.1_Phania_funesta_genome_assembly,_chromosome:_5	AUGUSTUS	CDS	76883804	76883917	1	-	0	ID=g19955.t1.CDS2;Parent=g19955.t1;
OZ010656.1_Phania_funesta_genome_assembly,_chromosome:_5	AUGUSTUS	exon	76883804	76883917	.	-	.	ID=g19955.t1.exon2;Parent=g19955.t1;
OZ010656.1_Phania_funesta_genome_assembly,_chromosome:_5	AUGUSTUS	intron	76883918	76884396	1	-	.	ID=g19955.t1.intron2;Parent=g19955.t1;
OZ010656.1_Phania_funesta_genome_assembly,_chromosome:_5	AUGUSTUS	CDS	76884397	76884534	1	-	0	ID=g19955.t1.CDS3;Parent=g19955.t1;
OZ010656.1_Phania_funesta_genome_assembly,_chromosome:_5	AUGUSTUS	exon	76884397	76884534	.	-	.	ID=g19955.t1.exon3;Parent=g19955.t1;
OZ010656.1_Phania_funesta_genome_assembly,_chromosome:_5	AUGUSTUS	intron	76884535	76884639	1	-	.	ID=g19955.t1.intron3;Parent=g19955.t1;
OZ010656.1_Phania_funesta_genome_assembly,_chromosome:_5	AUGUSTUS	CDS	76884640	76884727	1	-	1	ID=g19955.t1.CDS4;Parent=g19955.t1;
OZ010656.1_Phania_funesta_genome_assembly,_chromosome:_5	AUGUSTUS	exon	76884640	76884727	.	-	.	ID=g19955.t1.exon4;Parent=g19955.t1;
OZ010656.1_Phania_funesta_genome_assembly,_chromosome:_5	AUGUSTUS	intron	76884728	76884795	1	-	.	ID=g19955.t1.intron4;Parent=g19955.t1;
OZ010656.1_Phania_funesta_genome_assembly,_chromosome:_5	AUGUSTUS	CDS	76884796	76885394	1	-	0	ID=g19955.t1.CDS5;Parent=g19955.t1;
OZ010656.1_Phania_funesta_genome_assembly,_chromosome:_5	AUGUSTUS	exon	76884796	76885394	.	-	.	ID=g19955.t1.exon5;Parent=g19955.t1;
OZ010656.1_Phania_funesta_genome_assembly,_chromosome:_5	AUGUSTUS	intron	76885395	76885467	1	-	.	ID=g19955.t1.intron5;Parent=g19955.t1;
OZ010656.1_Phania_funesta_genome_assembly,_chromosome:_5	AUGUSTUS	CDS	76885468	76885587	1	-	0	ID=g19955.t1.CDS6;Parent=g19955.t1;
OZ010656.1_Phania_funesta_genome_assembly,_chromosome:_5	AUGUSTUS	exon	76885468	76885587	.	-	.	ID=g19955.t1.exon6;Parent=g19955.t1;
OZ010656.1_Phania_funesta_genome_assembly,_chromosome:_5	AUGUSTUS	intron	76885588	76885657	1	-	.	ID=g19955.t1.intron6;Parent=g19955.t1;
OZ010656.1_Phania_funesta_genome_assembly,_chromosome:_5	AUGUSTUS	CDS	76885658	76885831	1	-	0	ID=g19955.t1.CDS7;Parent=g19955.t1;
OZ010656.1_Phania_funesta_genome_assembly,_chromosome:_5	AUGUSTUS	exon	76885658	76885831	.	-	.	ID=g19955.t1.exon7;Parent=g19955.t1;
OZ010656.1_Phania_funesta_genome_assembly,_chromosome:_5	AUGUSTUS	intron	76885832	76885894	1	-	.	ID=g19955.t1.intron7;Parent=g19955.t1;
OZ010656.1_Phania_funesta_genome_assembly,_chromosome:_5	AUGUSTUS	CDS	76885895	76886209	1	-	0	ID=g19955.t1.CDS8;Parent=g19955.t1;
OZ010656.1_Phania_funesta_genome_assembly,_chromosome:_5	AUGUSTUS	exon	76885895	76886209	.	-	.	ID=g19955.t1.exon8;Parent=g19955.t1;
OZ010656.1_Phania_funesta_genome_assembly,_chromosome:_5	AUGUSTUS	intron	76886210	76886271	1	-	.	ID=g19955.t1.intron8;Parent=g19955.t1;
OZ010656.1_Phania_funesta_genome_assembly,_chromosome:_5	AUGUSTUS	CDS	76886272	76886533	1	-	1	ID=g19955.t1.CDS9;Parent=g19955.t1;
OZ010656.1_Phania_funesta_genome_assembly,_chromosome:_5	AUGUSTUS	exon	76886272	76886533	.	-	.	ID=g19955.t1.exon9;Parent=g19955.t1;
OZ010656.1_Phania_funesta_genome_assembly,_chromosome:_5	AUGUSTUS	intron	76886534	76886628	1	-	.	ID=g19955.t1.intron9;Parent=g19955.t1;
OZ010656.1_Phania_funesta_genome_assembly,_chromosome:_5	AUGUSTUS	CDS	76886629	76886786	1	-	0	ID=g19955.t1.CDS10;Parent=g19955.t1;
OZ010656.1_Phania_funesta_genome_assembly,_chromosome:_5	AUGUSTUS	exon	76886629	76886786	.	-	.	ID=g19955.t1.exon10;Parent=g19955.t1;
OZ010656.1_Phania_funesta_genome_assembly,_chromosome:_5	AUGUSTUS	intron	76886787	76887246	1	-	.	ID=g19955.t1.intron10;Parent=g19955.t1;
OZ010656.1_Phania_funesta_genome_assembly,_chromosome:_5	AUGUSTUS	CDS	76887247	76887824	1	-	2	ID=g19955.t1.CDS11;Parent=g19955.t1;
OZ010656.1_Phania_funesta_genome_assembly,_chromosome:_5	AUGUSTUS	exon	76887247	76887824	.	-	.	ID=g19955.t1.exon11;Parent=g19955.t1;
OZ010656.1_Phania_funesta_genome_assembly,_chromosome:_5	AUGUSTUS	intron	76887825	76887890	1	-	.	ID=g19955.t1.intron11;Parent=g19955.t1;
OZ010656.1_Phania_funesta_genome_assembly,_chromosome:_5	AUGUSTUS	CDS	76887891	76888127	1	-	2	ID=g19955.t1.CDS12;Parent=g19955.t1;
OZ010656.1_Phania_funesta_genome_assembly,_chromosome:_5	AUGUSTUS	exon	76887891	76888127	.	-	.	ID=g19955.t1.exon12;Parent=g19955.t1;
OZ010656.1_Phania_funesta_genome_assembly,_chromosome:_5	AUGUSTUS	intron	76888128	76888886	1	-	.	ID=g19955.t1.intron12;Parent=g19955.t1;
OZ010656.1_Phania_funesta_genome_assembly,_chromosome:_5	AUGUSTUS	CDS	76888887	76889052	1	-	0	ID=g19955.t1.CDS13;Parent=g19955.t1;
OZ010656.1_Phania_funesta_genome_assembly,_chromosome:_5	AUGUSTUS	exon	76888887	76889052	.	-	.	ID=g19955.t1.exon13;Parent=g19955.t1;
OZ010656.1_Phania_funesta_genome_assembly,_chromosome:_5	AUGUSTUS	intron	76889053	76889123	1	-	.	ID=g19955.t1.intron13;Parent=g19955.t1;
OZ010656.1_Phania_funesta_genome_assembly,_chromosome:_5	AUGUSTUS	CDS	76889124	76889192	1	-	0	ID=g19955.t1.CDS14;Parent=g19955.t1;
OZ010656.1_Phania_funesta_genome_assembly,_chromosome:_5	AUGUSTUS	exon	76889124	76889192	.	-	.	ID=g19955.t1.exon14;Parent=g19955.t1;
OZ010656.1_Phania_funesta_genome_assembly,_chromosome:_5	AUGUSTUS	start_codon	76889190	76889192	.	-	0	ID=g19955.t1.start1;Parent=g19955.t1;
OZ010656.1_Phania_funesta_genome_assembly,_chromosome:_5	AUGUSTUS	mRNA	76883588	76889192	0.94	-	.	ID=g19955.t2;Parent=g19955;
OZ010656.1_Phania_funesta_genome_assembly,_chromosome:_5	AUGUSTUS	stop_codon	76883588	76883590	.	-	0	ID=g19955.t2.stop1;Parent=g19955.t2;
OZ010656.1_Phania_funesta_genome_assembly,_chromosome:_5	AUGUSTUS	CDS	76883588	76883740	1	-	0	ID=g19955.t2.CDS1;Parent=g19955.t2;
OZ010656.1_Phania_funesta_genome_assembly,_chromosome:_5	AUGUSTUS	exon	76883588	76883740	.	-	.	ID=g19955.t2.exon1;Parent=g19955.t2;
OZ010656.1_Phania_funesta_genome_assembly,_chromosome:_5	AUGUSTUS	intron	76883741	76883803	1	-	.	ID=g19955.t2.intron1;Parent=g19955.t2;
OZ010656.1_Phania_funesta_genome_assembly,_chromosome:_5	AUGUSTUS	CDS	76883804	76883917	1	-	0	ID=g19955.t2.CDS2;Parent=g19955.t2;
OZ010656.1_Phania_funesta_genome_assembly,_chromosome:_5	AUGUSTUS	exon	76883804	76883917	.	-	.	ID=g19955.t2.exon2;Parent=g19955.t2;
OZ010656.1_Phania_funesta_genome_assembly,_chromosome:_5	AUGUSTUS	intron	76883918	76884396	1	-	.	ID=g19955.t2.intron2;Parent=g19955.t2;
OZ010656.1_Phania_funesta_genome_assembly,_chromosome:_5	AUGUSTUS	CDS	76884397	76884534	1	-	0	ID=g19955.t2.CDS3;Parent=g19955.t2;
OZ010656.1_Phania_funesta_genome_assembly,_chromosome:_5	AUGUSTUS	exon	76884397	76884534	.	-	.	ID=g19955.t2.exon3;Parent=g19955.t2;
OZ010656.1_Phania_funesta_genome_assembly,_chromosome:_5	AUGUSTUS	intron	76884535	76884639	1	-	.	ID=g19955.t2.intron3;Parent=g19955.t2;
OZ010656.1_Phania_funesta_genome_assembly,_chromosome:_5	AUGUSTUS	CDS	76884640	76884727	1	-	1	ID=g19955.t2.CDS4;Parent=g19955.t2;
OZ010656.1_Phania_funesta_genome_assembly,_chromosome:_5	AUGUSTUS	exon	76884640	76884727	.	-	.	ID=g19955.t2.exon4;Parent=g19955.t2;
OZ010656.1_Phania_funesta_genome_assembly,_chromosome:_5	AUGUSTUS	intron	76884728	76884795	1	-	.	ID=g19955.t2.intron4;Parent=g19955.t2;
OZ010656.1_Phania_funesta_genome_assembly,_chromosome:_5	AUGUSTUS	CDS	76884796	76885394	1	-	0	ID=g19955.t2.CDS5;Parent=g19955.t2;
OZ010656.1_Phania_funesta_genome_assembly,_chromosome:_5	AUGUSTUS	exon	76884796	76885394	.	-	.	ID=g19955.t2.exon5;Parent=g19955.t2;
OZ010656.1_Phania_funesta_genome_assembly,_chromosome:_5	AUGUSTUS	intron	76885395	76885467	1	-	.	ID=g19955.t2.intron5;Parent=g19955.t2;
OZ010656.1_Phania_funesta_genome_assembly,_chromosome:_5	AUGUSTUS	CDS	76885468	76885587	1	-	0	ID=g19955.t2.CDS6;Parent=g19955.t2;
OZ010656.1_Phania_funesta_genome_assembly,_chromosome:_5	AUGUSTUS	exon	76885468	76885587	.	-	.	ID=g19955.t2.exon6;Parent=g19955.t2;
OZ010656.1_Phania_funesta_genome_assembly,_chromosome:_5	AUGUSTUS	intron	76885588	76885657	1	-	.	ID=g19955.t2.intron6;Parent=g19955.t2;
OZ010656.1_Phania_funesta_genome_assembly,_chromosome:_5	AUGUSTUS	CDS	76885658	76885831	1	-	0	ID=g19955.t2.CDS7;Parent=g19955.t2;
OZ010656.1_Phania_funesta_genome_assembly,_chromosome:_5	AUGUSTUS	exon	76885658	76885831	.	-	.	ID=g19955.t2.exon7;Parent=g19955.t2;
OZ010656.1_Phania_funesta_genome_assembly,_chromosome:_5	AUGUSTUS	intron	76885832	76885894	1	-	.	ID=g19955.t2.intron7;Parent=g19955.t2;
OZ010656.1_Phania_funesta_genome_assembly,_chromosome:_5	AUGUSTUS	CDS	76885895	76886209	1	-	0	ID=g19955.t2.CDS8;Parent=g19955.t2;
OZ010656.1_Phania_funesta_genome_assembly,_chromosome:_5	AUGUSTUS	exon	76885895	76886209	.	-	.	ID=g19955.t2.exon8;Parent=g19955.t2;
OZ010656.1_Phania_funesta_genome_assembly,_chromosome:_5	AUGUSTUS	intron	76886210	76886271	1	-	.	ID=g19955.t2.intron8;Parent=g19955.t2;
OZ010656.1_Phania_funesta_genome_assembly,_chromosome:_5	AUGUSTUS	CDS	76886272	76886533	1	-	1	ID=g19955.t2.CDS9;Parent=g19955.t2;
OZ010656.1_Phania_funesta_genome_assembly,_chromosome:_5	AUGUSTUS	exon	76886272	76886533	.	-	.	ID=g19955.t2.exon9;Parent=g19955.t2;
OZ010656.1_Phania_funesta_genome_assembly,_chromosome:_5	AUGUSTUS	intron	76886534	76886628	1	-	.	ID=g19955.t2.intron9;Parent=g19955.t2;
OZ010656.1_Phania_funesta_genome_assembly,_chromosome:_5	AUGUSTUS	CDS	76886629	76886786	1	-	0	ID=g19955.t2.CDS10;Parent=g19955.t2;
OZ010656.1_Phania_funesta_genome_assembly,_chromosome:_5	AUGUSTUS	exon	76886629	76886786	.	-	.	ID=g19955.t2.exon10;Parent=g19955.t2;
OZ010656.1_Phania_funesta_genome_assembly,_chromosome:_5	AUGUSTUS	intron	76886787	76887246	1	-	.	ID=g19955.t2.intron10;Parent=g19955.t2;
OZ010656.1_Phania_funesta_genome_assembly,_chromosome:_5	AUGUSTUS	CDS	76887247	76887824	1	-	2	ID=g19955.t2.CDS11;Parent=g19955.t2;
OZ010656.1_Phania_funesta_genome_assembly,_chromosome:_5	AUGUSTUS	exon	76887247	76887824	.	-	.	ID=g19955.t2.exon11;Parent=g19955.t2;
OZ010656.1_Phania_funesta_genome_assembly,_chromosome:_5	AUGUSTUS	intron	76887825	76887890	1	-	.	ID=g19955.t2.intron11;Parent=g19955.t2;
OZ010656.1_Phania_funesta_genome_assembly,_chromosome:_5	AUGUSTUS	CDS	76887891	76888127	0.98	-	2	ID=g19955.t2.CDS12;Parent=g19955.t2;
OZ010656.1_Phania_funesta_genome_assembly,_chromosome:_5	AUGUSTUS	exon	76887891	76888127	.	-	.	ID=g19955.t2.exon12;Parent=g19955.t2;
OZ010656.1_Phania_funesta_genome_assembly,_chromosome:_5	AUGUSTUS	intron	76888128	76888871	0.94	-	.	ID=g19955.t2.intron12;Parent=g19955.t2;
OZ010656.1_Phania_funesta_genome_assembly,_chromosome:_5	AUGUSTUS	CDS	76888872	76889052	0.94	-	0	ID=g19955.t2.CDS13;Parent=g19955.t2;
OZ010656.1_Phania_funesta_genome_assembly,_chromosome:_5	AUGUSTUS	exon	76888872	76889052	.	-	.	ID=g19955.t2.exon13;Parent=g19955.t2;
OZ010656.1_Phania_funesta_genome_assembly,_chromosome:_5	AUGUSTUS	intron	76889053	76889123	1	-	.	ID=g19955.t2.intron13;Parent=g19955.t2;
OZ010656.1_Phania_funesta_genome_assembly,_chromosome:_5	AUGUSTUS	CDS	76889124	76889192	1	-	0	ID=g19955.t2.CDS14;Parent=g19955.t2;
OZ010656.1_Phania_funesta_genome_assembly,_chromosome:_5	AUGUSTUS	exon	76889124	76889192	.	-	.	ID=g19955.t2.exon14;Parent=g19955.t2;
OZ010656.1_Phania_funesta_genome_assembly,_chromosome:_5	AUGUSTUS	start_codon	76889190	76889192	.	-	0	ID=g19955.t2.start1;Parent=g19955.t2;
OZ010656.1_Phania_funesta_genome_assembly,_chromosome:_5	AUGUSTUS	gene	76890609	76892673	.	+	.	ID=g19956;
OZ010656.1_Phania_funesta_genome_assembly,_chromosome:_5	AUGUSTUS	mRNA	76890609	76892673	1	+	.	ID=g19956.t1;Parent=g19956;
OZ010656.1_Phania_funesta_genome_assembly,_chromosome:_5	AUGUSTUS	start_codon	76890609	76890611	.	+	0	ID=g19956.t1.start1;Parent=g19956.t1;
OZ010656.1_Phania_funesta_genome_assembly,_chromosome:_5	AUGUSTUS	CDS	76890609	76890690	1	+	0	ID=g19956.t1.CDS1;Parent=g19956.t1;
OZ010656.1_Phania_funesta_genome_assembly,_chromosome:_5	AUGUSTUS	exon	76890609	76890690	.	+	.	ID=g19956.t1.exon1;Parent=g19956.t1;
OZ010656.1_Phania_funesta_genome_assembly,_chromosome:_5	AUGUSTUS	intron	76890691	76890778	1	+	.	ID=g19956.t1.intron1;Parent=g19956.t1;
OZ010656.1_Phania_funesta_genome_assembly,_chromosome:_5	AUGUSTUS	CDS	76890779	76892054	1	+	2	ID=g19956.t1.CDS2;Parent=g19956.t1;
OZ010656.1_Phania_funesta_genome_assembly,_chromosome:_5	AUGUSTUS	exon	76890779	76892054	.	+	.	ID=g19956.t1.exon2;Parent=g19956.t1;
OZ010656.1_Phania_funesta_genome_assembly,_chromosome:_5	AUGUSTUS	intron	76892055	76892453	1	+	.	ID=g19956.t1.intron2;Parent=g19956.t1;
OZ010656.1_Phania_funesta_genome_assembly,_chromosome:_5	AUGUSTUS	CDS	76892454	76892673	1	+	1	ID=g19956.t1.CDS3;Parent=g19956.t1;
OZ010656.1_Phania_funesta_genome_assembly,_chromosome:_5	AUGUSTUS	exon	76892454	76892673	.	+	.	ID=g19956.t1.exon3;Parent=g19956.t1;
OZ010656.1_Phania_funesta_genome_assembly,_chromosome:_5	AUGUSTUS	stop_codon	76892671	76892673	.	+	0	ID=g19956.t1.stop1;Parent=g19956.t1;
OZ010656.1_Phania_funesta_genome_assembly,_chromosome:_5	AUGUSTUS	gene	76896718	76903373	.	-	.	ID=g19957;
OZ010656.1_Phania_funesta_genome_assembly,_chromosome:_5	AUGUSTUS	mRNA	76896718	76903373	1	-	.	ID=g19957.t1;Parent=g19957;
OZ010656.1_Phania_funesta_genome_assembly,_chromosome:_5	AUGUSTUS	stop_codon	76896718	76896720	.	-	0	ID=g19957.t1.stop1;Parent=g19957.t1;
OZ010656.1_Phania_funesta_genome_assembly,_chromosome:_5	AUGUSTUS	CDS	76896718	76896804	1	-	0	ID=g19957.t1.CDS1;Parent=g19957.t1;
OZ010656.1_Phania_funesta_genome_assembly,_chromosome:_5	AUGUSTUS	exon	76896718	76896804	.	-	.	ID=g19957.t1.exon1;Parent=g19957.t1;
OZ010656.1_Phania_funesta_genome_assembly,_chromosome:_5	AUGUSTUS	intron	76896805	76900202	1	-	.	ID=g19957.t1.intron1;Parent=g19957.t1;
OZ010656.1_Phania_funesta_genome_assembly,_chromosome:_5	AUGUSTUS	CDS	76900203	76900328	1	-	0	ID=g19957.t1.CDS2;Parent=g19957.t1;
OZ010656.1_Phania_funesta_genome_assembly,_chromosome:_5	AUGUSTUS	exon	76900203	76900328	.	-	.	ID=g19957.t1.exon2;Parent=g19957.t1;
OZ010656.1_Phania_funesta_genome_assembly,_chromosome:_5	AUGUSTUS	intron	76900329	76900533	1	-	.	ID=g19957.t1.intron2;Parent=g19957.t1;
OZ010656.1_Phania_funesta_genome_assembly,_chromosome:_5	AUGUSTUS	CDS	76900534	76900796	1	-	2	ID=g19957.t1.CDS3;Parent=g19957.t1;
OZ010656.1_Phania_funesta_genome_assembly,_chromosome:_5	AUGUSTUS	exon	76900534	76900796	.	-	.	ID=g19957.t1.exon3;Parent=g19957.t1;
OZ010656.1_Phania_funesta_genome_assembly,_chromosome:_5	AUGUSTUS	intron	76900797	76903306	1	-	.	ID=g19957.t1.intron3;Parent=g19957.t1;
OZ010656.1_Phania_funesta_genome_assembly,_chromosome:_5	AUGUSTUS	CDS	76903307	76903373	1	-	0	ID=g19957.t1.CDS4;Parent=g19957.t1;
OZ010656.1_Phania_funesta_genome_assembly,_chromosome:_5	AUGUSTUS	exon	76903307	76903373	.	-	.	ID=g19957.t1.exon4;Parent=g19957.t1;
OZ010656.1_Phania_funesta_genome_assembly,_chromosome:_5	AUGUSTUS	start_codon	76903371	76903373	.	-	0	ID=g19957.t1.start1;Parent=g19957.t1;
OZ010656.1_Phania_funesta_genome_assembly,_chromosome:_5	AUGUSTUS	gene	76911075	76911923	.	+	.	ID=g19958;
OZ010656.1_Phania_funesta_genome_assembly,_chromosome:_5	AUGUSTUS	mRNA	76911075	76911923	0.87	+	.	ID=g19958.t1;Parent=g19958;
OZ010656.1_Phania_funesta_genome_assembly,_chromosome:_5	AUGUSTUS	start_codon	76911075	76911077	.	+	0	ID=g19958.t1.start1;Parent=g19958.t1;
OZ010656.1_Phania_funesta_genome_assembly,_chromosome:_5	AUGUSTUS	CDS	76911075	76911232	1	+	0	ID=g19958.t1.CDS1;Parent=g19958.t1;
OZ010656.1_Phania_funesta_genome_assembly,_chromosome:_5	AUGUSTUS	exon	76911075	76911232	.	+	.	ID=g19958.t1.exon1;Parent=g19958.t1;
OZ010656.1_Phania_funesta_genome_assembly,_chromosome:_5	AUGUSTUS	intron	76911233	76911832	0.87	+	.	ID=g19958.t1.intron1;Parent=g19958.t1;
OZ010656.1_Phania_funesta_genome_assembly,_chromosome:_5	AUGUSTUS	CDS	76911833	76911923	0.87	+	1	ID=g19958.t1.CDS2;Parent=g19958.t1;
OZ010656.1_Phania_funesta_genome_assembly,_chromosome:_5	AUGUSTUS	exon	76911833	76911923	.	+	.	ID=g19958.t1.exon2;Parent=g19958.t1;
OZ010656.1_Phania_funesta_genome_assembly,_chromosome:_5	AUGUSTUS	stop_codon	76911921	76911923	.	+	0	ID=g19958.t1.stop1;Parent=g19958.t1;
OZ010656.1_Phania_funesta_genome_assembly,_chromosome:_5	AUGUSTUS	gene	77109171	77115880	.	+	.	ID=g19959;
OZ010656.1_Phania_funesta_genome_assembly,_chromosome:_5	AUGUSTUS	mRNA	77109171	77115880	0.96	+	.	ID=g19959.t1;Parent=g19959;
OZ010656.1_Phania_funesta_genome_assembly,_chromosome:_5	AUGUSTUS	start_codon	77109171	77109173	.	+	0	ID=g19959.t1.start1;Parent=g19959.t1;
OZ010656.1_Phania_funesta_genome_assembly,_chromosome:_5	AUGUSTUS	CDS	77109171	77109263	0.96	+	0	ID=g19959.t1.CDS1;Parent=g19959.t1;
OZ010656.1_Phania_funesta_genome_assembly,_chromosome:_5	AUGUSTUS	exon	77109171	77109263	.	+	.	ID=g19959.t1.exon1;Parent=g19959.t1;
OZ010656.1_Phania_funesta_genome_assembly,_chromosome:_5	AUGUSTUS	intron	77109264	77110650	0.96	+	.	ID=g19959.t1.intron1;Parent=g19959.t1;
OZ010656.1_Phania_funesta_genome_assembly,_chromosome:_5	AUGUSTUS	CDS	77110651	77110706	1	+	0	ID=g19959.t1.CDS2;Parent=g19959.t1;
OZ010656.1_Phania_funesta_genome_assembly,_chromosome:_5	AUGUSTUS	exon	77110651	77110706	.	+	.	ID=g19959.t1.exon2;Parent=g19959.t1;
OZ010656.1_Phania_funesta_genome_assembly,_chromosome:_5	AUGUSTUS	intron	77110707	77113133	1	+	.	ID=g19959.t1.intron2;Parent=g19959.t1;
OZ010656.1_Phania_funesta_genome_assembly,_chromosome:_5	AUGUSTUS	CDS	77113134	77113725	1	+	1	ID=g19959.t1.CDS3;Parent=g19959.t1;
OZ010656.1_Phania_funesta_genome_assembly,_chromosome:_5	AUGUSTUS	exon	77113134	77113725	.	+	.	ID=g19959.t1.exon3;Parent=g19959.t1;
OZ010656.1_Phania_funesta_genome_assembly,_chromosome:_5	AUGUSTUS	intron	77113726	77113787	1	+	.	ID=g19959.t1.intron3;Parent=g19959.t1;
OZ010656.1_Phania_funesta_genome_assembly,_chromosome:_5	AUGUSTUS	CDS	77113788	77113989	1	+	0	ID=g19959.t1.CDS4;Parent=g19959.t1;
OZ010656.1_Phania_funesta_genome_assembly,_chromosome:_5	AUGUSTUS	exon	77113788	77113989	.	+	.	ID=g19959.t1.exon4;Parent=g19959.t1;
OZ010656.1_Phania_funesta_genome_assembly,_chromosome:_5	AUGUSTUS	intron	77113990	77115435	1	+	.	ID=g19959.t1.intron4;Parent=g19959.t1;
OZ010656.1_Phania_funesta_genome_assembly,_chromosome:_5	AUGUSTUS	CDS	77115436	77115529	1	+	2	ID=g19959.t1.CDS5;Parent=g19959.t1;
OZ010656.1_Phania_funesta_genome_assembly,_chromosome:_5	AUGUSTUS	exon	77115436	77115529	.	+	.	ID=g19959.t1.exon5;Parent=g19959.t1;
OZ010656.1_Phania_funesta_genome_assembly,_chromosome:_5	AUGUSTUS	intron	77115530	77115828	1	+	.	ID=g19959.t1.intron5;Parent=g19959.t1;
OZ010656.1_Phania_funesta_genome_assembly,_chromosome:_5	AUGUSTUS	CDS	77115829	77115880	1	+	1	ID=g19959.t1.CDS6;Parent=g19959.t1;
OZ010656.1_Phania_funesta_genome_assembly,_chromosome:_5	AUGUSTUS	exon	77115829	77115880	.	+	.	ID=g19959.t1.exon6;Parent=g19959.t1;
OZ010656.1_Phania_funesta_genome_assembly,_chromosome:_5	AUGUSTUS	stop_codon	77115878	77115880	.	+	0	ID=g19959.t1.stop1;Parent=g19959.t1;
OZ010656.1_Phania_funesta_genome_assembly,_chromosome:_5	AUGUSTUS	gene	77153515	77157767	.	-	.	ID=g19960;
OZ010656.1_Phania_funesta_genome_assembly,_chromosome:_5	AUGUSTUS	mRNA	77153515	77157767	1	-	.	ID=g19960.t1;Parent=g19960;
OZ010656.1_Phania_funesta_genome_assembly,_chromosome:_5	AUGUSTUS	stop_codon	77153515	77153517	.	-	0	ID=g19960.t1.stop1;Parent=g19960.t1;
OZ010656.1_Phania_funesta_genome_assembly,_chromosome:_5	AUGUSTUS	CDS	77153515	77154759	1	-	0	ID=g19960.t1.CDS1;Parent=g19960.t1;
OZ010656.1_Phania_funesta_genome_assembly,_chromosome:_5	AUGUSTUS	exon	77153515	77154759	.	-	.	ID=g19960.t1.exon1;Parent=g19960.t1;
OZ010656.1_Phania_funesta_genome_assembly,_chromosome:_5	AUGUSTUS	intron	77154760	77157656	1	-	.	ID=g19960.t1.intron1;Parent=g19960.t1;
OZ010656.1_Phania_funesta_genome_assembly,_chromosome:_5	AUGUSTUS	CDS	77157657	77157767	1	-	0	ID=g19960.t1.CDS2;Parent=g19960.t1;
OZ010656.1_Phania_funesta_genome_assembly,_chromosome:_5	AUGUSTUS	exon	77157657	77157767	.	-	.	ID=g19960.t1.exon2;Parent=g19960.t1;
OZ010656.1_Phania_funesta_genome_assembly,_chromosome:_5	AUGUSTUS	start_codon	77157765	77157767	.	-	0	ID=g19960.t1.start1;Parent=g19960.t1;
OZ010656.1_Phania_funesta_genome_assembly,_chromosome:_5	AUGUSTUS	gene	77177224	77178988	.	+	.	ID=g19961;
OZ010656.1_Phania_funesta_genome_assembly,_chromosome:_5	AUGUSTUS	mRNA	77177224	77178988	1	+	.	ID=g19961.t1;Parent=g19961;
OZ010656.1_Phania_funesta_genome_assembly,_chromosome:_5	AUGUSTUS	start_codon	77177224	77177226	.	+	0	ID=g19961.t1.start1;Parent=g19961.t1;
OZ010656.1_Phania_funesta_genome_assembly,_chromosome:_5	AUGUSTUS	CDS	77177224	77177620	1	+	0	ID=g19961.t1.CDS1;Parent=g19961.t1;
OZ010656.1_Phania_funesta_genome_assembly,_chromosome:_5	AUGUSTUS	exon	77177224	77177620	.	+	.	ID=g19961.t1.exon1;Parent=g19961.t1;
OZ010656.1_Phania_funesta_genome_assembly,_chromosome:_5	AUGUSTUS	intron	77177621	77177678	1	+	.	ID=g19961.t1.intron1;Parent=g19961.t1;
OZ010656.1_Phania_funesta_genome_assembly,_chromosome:_5	AUGUSTUS	CDS	77177679	77178988	1	+	2	ID=g19961.t1.CDS2;Parent=g19961.t1;
OZ010656.1_Phania_funesta_genome_assembly,_chromosome:_5	AUGUSTUS	exon	77177679	77178988	.	+	.	ID=g19961.t1.exon2;Parent=g19961.t1;
OZ010656.1_Phania_funesta_genome_assembly,_chromosome:_5	AUGUSTUS	stop_codon	77178986	77178988	.	+	0	ID=g19961.t1.stop1;Parent=g19961.t1;
OZ010656.1_Phania_funesta_genome_assembly,_chromosome:_5	AUGUSTUS	gene	77243290	77244651	.	+	.	ID=g19962;
OZ010656.1_Phania_funesta_genome_assembly,_chromosome:_5	AUGUSTUS	mRNA	77243290	77244651	0.39	+	.	ID=g19962.t1;Parent=g19962;
OZ010656.1_Phania_funesta_genome_assembly,_chromosome:_5	AUGUSTUS	start_codon	77243290	77243292	.	+	0	ID=g19962.t1.start1;Parent=g19962.t1;
OZ010656.1_Phania_funesta_genome_assembly,_chromosome:_5	AUGUSTUS	CDS	77243290	77244079	1	+	0	ID=g19962.t1.CDS1;Parent=g19962.t1;
OZ010656.1_Phania_funesta_genome_assembly,_chromosome:_5	AUGUSTUS	exon	77243290	77244079	.	+	.	ID=g19962.t1.exon1;Parent=g19962.t1;
OZ010656.1_Phania_funesta_genome_assembly,_chromosome:_5	AUGUSTUS	intron	77244080	77244141	1	+	.	ID=g19962.t1.intron1;Parent=g19962.t1;
OZ010656.1_Phania_funesta_genome_assembly,_chromosome:_5	AUGUSTUS	CDS	77244142	77244269	0.89	+	2	ID=g19962.t1.CDS2;Parent=g19962.t1;
OZ010656.1_Phania_funesta_genome_assembly,_chromosome:_5	AUGUSTUS	exon	77244142	77244269	.	+	.	ID=g19962.t1.exon2;Parent=g19962.t1;
OZ010656.1_Phania_funesta_genome_assembly,_chromosome:_5	AUGUSTUS	intron	77244270	77244543	0.39	+	.	ID=g19962.t1.intron2;Parent=g19962.t1;
OZ010656.1_Phania_funesta_genome_assembly,_chromosome:_5	AUGUSTUS	CDS	77244544	77244651	0.39	+	0	ID=g19962.t1.CDS3;Parent=g19962.t1;
OZ010656.1_Phania_funesta_genome_assembly,_chromosome:_5	AUGUSTUS	exon	77244544	77244651	.	+	.	ID=g19962.t1.exon3;Parent=g19962.t1;
OZ010656.1_Phania_funesta_genome_assembly,_chromosome:_5	AUGUSTUS	stop_codon	77244649	77244651	.	+	0	ID=g19962.t1.stop1;Parent=g19962.t1;
OZ010656.1_Phania_funesta_genome_assembly,_chromosome:_5	AUGUSTUS	gene	77254589	77255353	.	+	.	ID=g19963;
OZ010656.1_Phania_funesta_genome_assembly,_chromosome:_5	AUGUSTUS	mRNA	77254589	77255353	0.63	+	.	ID=g19963.t1;Parent=g19963;
OZ010656.1_Phania_funesta_genome_assembly,_chromosome:_5	AUGUSTUS	start_codon	77254589	77254591	.	+	0	ID=g19963.t1.start1;Parent=g19963.t1;
OZ010656.1_Phania_funesta_genome_assembly,_chromosome:_5	AUGUSTUS	CDS	77254589	77255353	0.63	+	0	ID=g19963.t1.CDS1;Parent=g19963.t1;
OZ010656.1_Phania_funesta_genome_assembly,_chromosome:_5	AUGUSTUS	exon	77254589	77255353	.	+	.	ID=g19963.t1.exon1;Parent=g19963.t1;
OZ010656.1_Phania_funesta_genome_assembly,_chromosome:_5	AUGUSTUS	stop_codon	77255351	77255353	.	+	0	ID=g19963.t1.stop1;Parent=g19963.t1;
OZ010656.1_Phania_funesta_genome_assembly,_chromosome:_5	AUGUSTUS	gene	77316598	77316942	.	+	.	ID=g19964;
OZ010656.1_Phania_funesta_genome_assembly,_chromosome:_5	AUGUSTUS	mRNA	77316598	77316942	0.83	+	.	ID=g19964.t1;Parent=g19964;
OZ010656.1_Phania_funesta_genome_assembly,_chromosome:_5	AUGUSTUS	start_codon	77316598	77316600	.	+	0	ID=g19964.t1.start1;Parent=g19964.t1;
OZ010656.1_Phania_funesta_genome_assembly,_chromosome:_5	AUGUSTUS	CDS	77316598	77316942	0.83	+	0	ID=g19964.t1.CDS1;Parent=g19964.t1;
OZ010656.1_Phania_funesta_genome_assembly,_chromosome:_5	AUGUSTUS	exon	77316598	77316942	.	+	.	ID=g19964.t1.exon1;Parent=g19964.t1;
OZ010656.1_Phania_funesta_genome_assembly,_chromosome:_5	AUGUSTUS	stop_codon	77316940	77316942	.	+	0	ID=g19964.t1.stop1;Parent=g19964.t1;
OZ010656.1_Phania_funesta_genome_assembly,_chromosome:_5	AUGUSTUS	gene	77336309	77337065	.	+	.	ID=g19965;
OZ010656.1_Phania_funesta_genome_assembly,_chromosome:_5	AUGUSTUS	mRNA	77336309	77337065	0.98	+	.	ID=g19965.t1;Parent=g19965;
OZ010656.1_Phania_funesta_genome_assembly,_chromosome:_5	AUGUSTUS	start_codon	77336309	77336311	.	+	0	ID=g19965.t1.start1;Parent=g19965.t1;
OZ010656.1_Phania_funesta_genome_assembly,_chromosome:_5	AUGUSTUS	CDS	77336309	77336511	1	+	0	ID=g19965.t1.CDS1;Parent=g19965.t1;
OZ010656.1_Phania_funesta_genome_assembly,_chromosome:_5	AUGUSTUS	exon	77336309	77336511	.	+	.	ID=g19965.t1.exon1;Parent=g19965.t1;
OZ010656.1_Phania_funesta_genome_assembly,_chromosome:_5	AUGUSTUS	intron	77336512	77336578	1	+	.	ID=g19965.t1.intron1;Parent=g19965.t1;
OZ010656.1_Phania_funesta_genome_assembly,_chromosome:_5	AUGUSTUS	CDS	77336579	77337065	0.98	+	1	ID=g19965.t1.CDS2;Parent=g19965.t1;
OZ010656.1_Phania_funesta_genome_assembly,_chromosome:_5	AUGUSTUS	exon	77336579	77337065	.	+	.	ID=g19965.t1.exon2;Parent=g19965.t1;
OZ010656.1_Phania_funesta_genome_assembly,_chromosome:_5	AUGUSTUS	stop_codon	77337063	77337065	.	+	0	ID=g19965.t1.stop1;Parent=g19965.t1;
OZ010656.1_Phania_funesta_genome_assembly,_chromosome:_5	AUGUSTUS	gene	77348071	77353704	.	+	.	ID=g19966;
OZ010656.1_Phania_funesta_genome_assembly,_chromosome:_5	AUGUSTUS	mRNA	77348071	77353704	1	+	.	ID=g19966.t1;Parent=g19966;
OZ010656.1_Phania_funesta_genome_assembly,_chromosome:_5	AUGUSTUS	start_codon	77348071	77348073	.	+	0	ID=g19966.t1.start1;Parent=g19966.t1;
OZ010656.1_Phania_funesta_genome_assembly,_chromosome:_5	AUGUSTUS	CDS	77348071	77348670	1	+	0	ID=g19966.t1.CDS1;Parent=g19966.t1;
OZ010656.1_Phania_funesta_genome_assembly,_chromosome:_5	AUGUSTUS	exon	77348071	77348670	.	+	.	ID=g19966.t1.exon1;Parent=g19966.t1;
OZ010656.1_Phania_funesta_genome_assembly,_chromosome:_5	AUGUSTUS	intron	77348671	77349039	1	+	.	ID=g19966.t1.intron1;Parent=g19966.t1;
OZ010656.1_Phania_funesta_genome_assembly,_chromosome:_5	AUGUSTUS	CDS	77349040	77350944	1	+	0	ID=g19966.t1.CDS2;Parent=g19966.t1;
OZ010656.1_Phania_funesta_genome_assembly,_chromosome:_5	AUGUSTUS	exon	77349040	77350944	.	+	.	ID=g19966.t1.exon2;Parent=g19966.t1;
OZ010656.1_Phania_funesta_genome_assembly,_chromosome:_5	AUGUSTUS	intron	77350945	77351017	1	+	.	ID=g19966.t1.intron2;Parent=g19966.t1;
OZ010656.1_Phania_funesta_genome_assembly,_chromosome:_5	AUGUSTUS	CDS	77351018	77351197	1	+	0	ID=g19966.t1.CDS3;Parent=g19966.t1;
OZ010656.1_Phania_funesta_genome_assembly,_chromosome:_5	AUGUSTUS	exon	77351018	77351197	.	+	.	ID=g19966.t1.exon3;Parent=g19966.t1;
OZ010656.1_Phania_funesta_genome_assembly,_chromosome:_5	AUGUSTUS	intron	77351198	77351263	1	+	.	ID=g19966.t1.intron3;Parent=g19966.t1;
OZ010656.1_Phania_funesta_genome_assembly,_chromosome:_5	AUGUSTUS	CDS	77351264	77351433	1	+	0	ID=g19966.t1.CDS4;Parent=g19966.t1;
OZ010656.1_Phania_funesta_genome_assembly,_chromosome:_5	AUGUSTUS	exon	77351264	77351433	.	+	.	ID=g19966.t1.exon4;Parent=g19966.t1;
OZ010656.1_Phania_funesta_genome_assembly,_chromosome:_5	AUGUSTUS	intron	77351434	77352047	1	+	.	ID=g19966.t1.intron4;Parent=g19966.t1;
OZ010656.1_Phania_funesta_genome_assembly,_chromosome:_5	AUGUSTUS	CDS	77352048	77352232	1	+	1	ID=g19966.t1.CDS5;Parent=g19966.t1;
OZ010656.1_Phania_funesta_genome_assembly,_chromosome:_5	AUGUSTUS	exon	77352048	77352232	.	+	.	ID=g19966.t1.exon5;Parent=g19966.t1;
OZ010656.1_Phania_funesta_genome_assembly,_chromosome:_5	AUGUSTUS	intron	77352233	77352607	1	+	.	ID=g19966.t1.intron5;Parent=g19966.t1;
OZ010656.1_Phania_funesta_genome_assembly,_chromosome:_5	AUGUSTUS	CDS	77352608	77353704	1	+	2	ID=g19966.t1.CDS6;Parent=g19966.t1;
OZ010656.1_Phania_funesta_genome_assembly,_chromosome:_5	AUGUSTUS	exon	77352608	77353704	.	+	.	ID=g19966.t1.exon6;Parent=g19966.t1;
OZ010656.1_Phania_funesta_genome_assembly,_chromosome:_5	AUGUSTUS	stop_codon	77353702	77353704	.	+	0	ID=g19966.t1.stop1;Parent=g19966.t1;
OZ010656.1_Phania_funesta_genome_assembly,_chromosome:_5	AUGUSTUS	mRNA	77348071	77353704	1	+	.	ID=g19966.t2;Parent=g19966;
OZ010656.1_Phania_funesta_genome_assembly,_chromosome:_5	AUGUSTUS	start_codon	77348071	77348073	.	+	0	ID=g19966.t2.start1;Parent=g19966.t2;
OZ010656.1_Phania_funesta_genome_assembly,_chromosome:_5	AUGUSTUS	CDS	77348071	77348670	1	+	0	ID=g19966.t2.CDS1;Parent=g19966.t2;
OZ010656.1_Phania_funesta_genome_assembly,_chromosome:_5	AUGUSTUS	exon	77348071	77348670	.	+	.	ID=g19966.t2.exon1;Parent=g19966.t2;
OZ010656.1_Phania_funesta_genome_assembly,_chromosome:_5	AUGUSTUS	intron	77348671	77349039	1	+	.	ID=g19966.t2.intron1;Parent=g19966.t2;
OZ010656.1_Phania_funesta_genome_assembly,_chromosome:_5	AUGUSTUS	CDS	77349040	77350944	1	+	0	ID=g19966.t2.CDS2;Parent=g19966.t2;
OZ010656.1_Phania_funesta_genome_assembly,_chromosome:_5	AUGUSTUS	exon	77349040	77350944	.	+	.	ID=g19966.t2.exon2;Parent=g19966.t2;
OZ010656.1_Phania_funesta_genome_assembly,_chromosome:_5	AUGUSTUS	intron	77350945	77351017	1	+	.	ID=g19966.t2.intron2;Parent=g19966.t2;
OZ010656.1_Phania_funesta_genome_assembly,_chromosome:_5	AUGUSTUS	CDS	77351018	77351197	1	+	0	ID=g19966.t2.CDS3;Parent=g19966.t2;
OZ010656.1_Phania_funesta_genome_assembly,_chromosome:_5	AUGUSTUS	exon	77351018	77351197	.	+	.	ID=g19966.t2.exon3;Parent=g19966.t2;
OZ010656.1_Phania_funesta_genome_assembly,_chromosome:_5	AUGUSTUS	intron	77351198	77351263	1	+	.	ID=g19966.t2.intron3;Parent=g19966.t2;
OZ010656.1_Phania_funesta_genome_assembly,_chromosome:_5	AUGUSTUS	CDS	77351264	77351433	1	+	0	ID=g19966.t2.CDS4;Parent=g19966.t2;
OZ010656.1_Phania_funesta_genome_assembly,_chromosome:_5	AUGUSTUS	exon	77351264	77351433	.	+	.	ID=g19966.t2.exon4;Parent=g19966.t2;
OZ010656.1_Phania_funesta_genome_assembly,_chromosome:_5	AUGUSTUS	intron	77351434	77352047	1	+	.	ID=g19966.t2.intron4;Parent=g19966.t2;
OZ010656.1_Phania_funesta_genome_assembly,_chromosome:_5	AUGUSTUS	CDS	77352048	77352232	1	+	1	ID=g19966.t2.CDS5;Parent=g19966.t2;
OZ010656.1_Phania_funesta_genome_assembly,_chromosome:_5	AUGUSTUS	exon	77352048	77352232	.	+	.	ID=g19966.t2.exon5;Parent=g19966.t2;
OZ010656.1_Phania_funesta_genome_assembly,_chromosome:_5	AUGUSTUS	intron	77352233	77352604	1	+	.	ID=g19966.t2.intron5;Parent=g19966.t2;
OZ010656.1_Phania_funesta_genome_assembly,_chromosome:_5	AUGUSTUS	CDS	77352605	77353704	1	+	2	ID=g19966.t2.CDS6;Parent=g19966.t2;
OZ010656.1_Phania_funesta_genome_assembly,_chromosome:_5	AUGUSTUS	exon	77352605	77353704	.	+	.	ID=g19966.t2.exon6;Parent=g19966.t2;
OZ010656.1_Phania_funesta_genome_assembly,_chromosome:_5	AUGUSTUS	stop_codon	77353702	77353704	.	+	0	ID=g19966.t2.stop1;Parent=g19966.t2;
OZ010656.1_Phania_funesta_genome_assembly,_chromosome:_5	AUGUSTUS	gene	77359992	77361944	.	+	.	ID=g19967;
OZ010656.1_Phania_funesta_genome_assembly,_chromosome:_5	AUGUSTUS	mRNA	77359992	77361944	1	+	.	ID=g19967.t1;Parent=g19967;
OZ010656.1_Phania_funesta_genome_assembly,_chromosome:_5	AUGUSTUS	start_codon	77359992	77359994	.	+	0	ID=g19967.t1.start1;Parent=g19967.t1;
OZ010656.1_Phania_funesta_genome_assembly,_chromosome:_5	AUGUSTUS	CDS	77359992	77360068	1	+	0	ID=g19967.t1.CDS1;Parent=g19967.t1;
OZ010656.1_Phania_funesta_genome_assembly,_chromosome:_5	AUGUSTUS	exon	77359992	77360068	.	+	.	ID=g19967.t1.exon1;Parent=g19967.t1;
OZ010656.1_Phania_funesta_genome_assembly,_chromosome:_5	AUGUSTUS	intron	77360069	77360125	1	+	.	ID=g19967.t1.intron1;Parent=g19967.t1;
OZ010656.1_Phania_funesta_genome_assembly,_chromosome:_5	AUGUSTUS	CDS	77360126	77360241	1	+	1	ID=g19967.t1.CDS2;Parent=g19967.t1;
OZ010656.1_Phania_funesta_genome_assembly,_chromosome:_5	AUGUSTUS	exon	77360126	77360241	.	+	.	ID=g19967.t1.exon2;Parent=g19967.t1;
OZ010656.1_Phania_funesta_genome_assembly,_chromosome:_5	AUGUSTUS	intron	77360242	77360310	1	+	.	ID=g19967.t1.intron2;Parent=g19967.t1;
OZ010656.1_Phania_funesta_genome_assembly,_chromosome:_5	AUGUSTUS	CDS	77360311	77360498	1	+	2	ID=g19967.t1.CDS3;Parent=g19967.t1;
OZ010656.1_Phania_funesta_genome_assembly,_chromosome:_5	AUGUSTUS	exon	77360311	77360498	.	+	.	ID=g19967.t1.exon3;Parent=g19967.t1;
OZ010656.1_Phania_funesta_genome_assembly,_chromosome:_5	AUGUSTUS	intron	77360499	77361053	1	+	.	ID=g19967.t1.intron3;Parent=g19967.t1;
OZ010656.1_Phania_funesta_genome_assembly,_chromosome:_5	AUGUSTUS	CDS	77361054	77361944	1	+	0	ID=g19967.t1.CDS4;Parent=g19967.t1;
OZ010656.1_Phania_funesta_genome_assembly,_chromosome:_5	AUGUSTUS	exon	77361054	77361944	.	+	.	ID=g19967.t1.exon4;Parent=g19967.t1;
OZ010656.1_Phania_funesta_genome_assembly,_chromosome:_5	AUGUSTUS	stop_codon	77361942	77361944	.	+	0	ID=g19967.t1.stop1;Parent=g19967.t1;
OZ010656.1_Phania_funesta_genome_assembly,_chromosome:_5	AUGUSTUS	gene	77379990	77382666	.	+	.	ID=g19968;
OZ010656.1_Phania_funesta_genome_assembly,_chromosome:_5	AUGUSTUS	mRNA	77379990	77382666	1	+	.	ID=g19968.t1;Parent=g19968;
OZ010656.1_Phania_funesta_genome_assembly,_chromosome:_5	AUGUSTUS	start_codon	77379990	77379992	.	+	0	ID=g19968.t1.start1;Parent=g19968.t1;
OZ010656.1_Phania_funesta_genome_assembly,_chromosome:_5	AUGUSTUS	CDS	77379990	77380055	1	+	0	ID=g19968.t1.CDS1;Parent=g19968.t1;
OZ010656.1_Phania_funesta_genome_assembly,_chromosome:_5	AUGUSTUS	exon	77379990	77380055	.	+	.	ID=g19968.t1.exon1;Parent=g19968.t1;
OZ010656.1_Phania_funesta_genome_assembly,_chromosome:_5	AUGUSTUS	intron	77380056	77380644	1	+	.	ID=g19968.t1.intron1;Parent=g19968.t1;
OZ010656.1_Phania_funesta_genome_assembly,_chromosome:_5	AUGUSTUS	CDS	77380645	77380767	1	+	0	ID=g19968.t1.CDS2;Parent=g19968.t1;
OZ010656.1_Phania_funesta_genome_assembly,_chromosome:_5	AUGUSTUS	exon	77380645	77380767	.	+	.	ID=g19968.t1.exon2;Parent=g19968.t1;
OZ010656.1_Phania_funesta_genome_assembly,_chromosome:_5	AUGUSTUS	intron	77380768	77380826	1	+	.	ID=g19968.t1.intron2;Parent=g19968.t1;
OZ010656.1_Phania_funesta_genome_assembly,_chromosome:_5	AUGUSTUS	CDS	77380827	77380969	1	+	0	ID=g19968.t1.CDS3;Parent=g19968.t1;
OZ010656.1_Phania_funesta_genome_assembly,_chromosome:_5	AUGUSTUS	exon	77380827	77380969	.	+	.	ID=g19968.t1.exon3;Parent=g19968.t1;
OZ010656.1_Phania_funesta_genome_assembly,_chromosome:_5	AUGUSTUS	intron	77380970	77382191	1	+	.	ID=g19968.t1.intron3;Parent=g19968.t1;
OZ010656.1_Phania_funesta_genome_assembly,_chromosome:_5	AUGUSTUS	CDS	77382192	77382276	1	+	1	ID=g19968.t1.CDS4;Parent=g19968.t1;
OZ010656.1_Phania_funesta_genome_assembly,_chromosome:_5	AUGUSTUS	exon	77382192	77382276	.	+	.	ID=g19968.t1.exon4;Parent=g19968.t1;
OZ010656.1_Phania_funesta_genome_assembly,_chromosome:_5	AUGUSTUS	intron	77382277	77382351	1	+	.	ID=g19968.t1.intron4;Parent=g19968.t1;
OZ010656.1_Phania_funesta_genome_assembly,_chromosome:_5	AUGUSTUS	CDS	77382352	77382501	1	+	0	ID=g19968.t1.CDS5;Parent=g19968.t1;
OZ010656.1_Phania_funesta_genome_assembly,_chromosome:_5	AUGUSTUS	exon	77382352	77382501	.	+	.	ID=g19968.t1.exon5;Parent=g19968.t1;
OZ010656.1_Phania_funesta_genome_assembly,_chromosome:_5	AUGUSTUS	intron	77382502	77382567	1	+	.	ID=g19968.t1.intron5;Parent=g19968.t1;
OZ010656.1_Phania_funesta_genome_assembly,_chromosome:_5	AUGUSTUS	CDS	77382568	77382666	1	+	0	ID=g19968.t1.CDS6;Parent=g19968.t1;
OZ010656.1_Phania_funesta_genome_assembly,_chromosome:_5	AUGUSTUS	exon	77382568	77382666	.	+	.	ID=g19968.t1.exon6;Parent=g19968.t1;
OZ010656.1_Phania_funesta_genome_assembly,_chromosome:_5	AUGUSTUS	stop_codon	77382664	77382666	.	+	0	ID=g19968.t1.stop1;Parent=g19968.t1;
OZ010656.1_Phania_funesta_genome_assembly,_chromosome:_5	AUGUSTUS	gene	77387861	77388739	.	-	.	ID=g19969;
OZ010656.1_Phania_funesta_genome_assembly,_chromosome:_5	AUGUSTUS	mRNA	77387861	77388739	1	-	.	ID=g19969.t1;Parent=g19969;
OZ010656.1_Phania_funesta_genome_assembly,_chromosome:_5	AUGUSTUS	stop_codon	77387861	77387863	.	-	0	ID=g19969.t1.stop1;Parent=g19969.t1;
OZ010656.1_Phania_funesta_genome_assembly,_chromosome:_5	AUGUSTUS	CDS	77387861	77388739	1	-	0	ID=g19969.t1.CDS1;Parent=g19969.t1;
OZ010656.1_Phania_funesta_genome_assembly,_chromosome:_5	AUGUSTUS	exon	77387861	77388739	.	-	.	ID=g19969.t1.exon1;Parent=g19969.t1;
OZ010656.1_Phania_funesta_genome_assembly,_chromosome:_5	AUGUSTUS	start_codon	77388737	77388739	.	-	0	ID=g19969.t1.start1;Parent=g19969.t1;
OZ010656.1_Phania_funesta_genome_assembly,_chromosome:_5	AUGUSTUS	gene	77405503	77406247	.	+	.	ID=g19970;
OZ010656.1_Phania_funesta_genome_assembly,_chromosome:_5	AUGUSTUS	mRNA	77405503	77406247	1	+	.	ID=g19970.t1;Parent=g19970;
OZ010656.1_Phania_funesta_genome_assembly,_chromosome:_5	AUGUSTUS	start_codon	77405503	77405505	.	+	0	ID=g19970.t1.start1;Parent=g19970.t1;
OZ010656.1_Phania_funesta_genome_assembly,_chromosome:_5	AUGUSTUS	CDS	77405503	77405530	1	+	0	ID=g19970.t1.CDS1;Parent=g19970.t1;
OZ010656.1_Phania_funesta_genome_assembly,_chromosome:_5	AUGUSTUS	exon	77405503	77405530	.	+	.	ID=g19970.t1.exon1;Parent=g19970.t1;
OZ010656.1_Phania_funesta_genome_assembly,_chromosome:_5	AUGUSTUS	intron	77405531	77405594	1	+	.	ID=g19970.t1.intron1;Parent=g19970.t1;
OZ010656.1_Phania_funesta_genome_assembly,_chromosome:_5	AUGUSTUS	CDS	77405595	77406247	1	+	2	ID=g19970.t1.CDS2;Parent=g19970.t1;
OZ010656.1_Phania_funesta_genome_assembly,_chromosome:_5	AUGUSTUS	exon	77405595	77406247	.	+	.	ID=g19970.t1.exon2;Parent=g19970.t1;
OZ010656.1_Phania_funesta_genome_assembly,_chromosome:_5	AUGUSTUS	stop_codon	77406245	77406247	.	+	0	ID=g19970.t1.stop1;Parent=g19970.t1;
OZ010656.1_Phania_funesta_genome_assembly,_chromosome:_5	AUGUSTUS	gene	77413234	77413841	.	-	.	ID=g19971;
OZ010656.1_Phania_funesta_genome_assembly,_chromosome:_5	AUGUSTUS	mRNA	77413234	77413841	1	-	.	ID=g19971.t1;Parent=g19971;
OZ010656.1_Phania_funesta_genome_assembly,_chromosome:_5	AUGUSTUS	stop_codon	77413234	77413236	.	-	0	ID=g19971.t1.stop1;Parent=g19971.t1;
OZ010656.1_Phania_funesta_genome_assembly,_chromosome:_5	AUGUSTUS	CDS	77413234	77413542	1	-	0	ID=g19971.t1.CDS1;Parent=g19971.t1;
OZ010656.1_Phania_funesta_genome_assembly,_chromosome:_5	AUGUSTUS	exon	77413234	77413542	.	-	.	ID=g19971.t1.exon1;Parent=g19971.t1;
OZ010656.1_Phania_funesta_genome_assembly,_chromosome:_5	AUGUSTUS	intron	77413543	77413607	1	-	.	ID=g19971.t1.intron1;Parent=g19971.t1;
OZ010656.1_Phania_funesta_genome_assembly,_chromosome:_5	AUGUSTUS	CDS	77413608	77413841	1	-	0	ID=g19971.t1.CDS2;Parent=g19971.t1;
OZ010656.1_Phania_funesta_genome_assembly,_chromosome:_5	AUGUSTUS	exon	77413608	77413841	.	-	.	ID=g19971.t1.exon2;Parent=g19971.t1;
OZ010656.1_Phania_funesta_genome_assembly,_chromosome:_5	AUGUSTUS	start_codon	77413839	77413841	.	-	0	ID=g19971.t1.start1;Parent=g19971.t1;
OZ010656.1_Phania_funesta_genome_assembly,_chromosome:_5	AUGUSTUS	gene	77431383	77432438	.	+	.	ID=g19972;
OZ010656.1_Phania_funesta_genome_assembly,_chromosome:_5	AUGUSTUS	mRNA	77431383	77432438	1	+	.	ID=g19972.t1;Parent=g19972;
OZ010656.1_Phania_funesta_genome_assembly,_chromosome:_5	AUGUSTUS	start_codon	77431383	77431385	.	+	0	ID=g19972.t1.start1;Parent=g19972.t1;
OZ010656.1_Phania_funesta_genome_assembly,_chromosome:_5	AUGUSTUS	CDS	77431383	77431544	1	+	0	ID=g19972.t1.CDS1;Parent=g19972.t1;
OZ010656.1_Phania_funesta_genome_assembly,_chromosome:_5	AUGUSTUS	exon	77431383	77431544	.	+	.	ID=g19972.t1.exon1;Parent=g19972.t1;
OZ010656.1_Phania_funesta_genome_assembly,_chromosome:_5	AUGUSTUS	intron	77431545	77431604	1	+	.	ID=g19972.t1.intron1;Parent=g19972.t1;
OZ010656.1_Phania_funesta_genome_assembly,_chromosome:_5	AUGUSTUS	CDS	77431605	77432438	1	+	0	ID=g19972.t1.CDS2;Parent=g19972.t1;
OZ010656.1_Phania_funesta_genome_assembly,_chromosome:_5	AUGUSTUS	exon	77431605	77432438	.	+	.	ID=g19972.t1.exon2;Parent=g19972.t1;
OZ010656.1_Phania_funesta_genome_assembly,_chromosome:_5	AUGUSTUS	stop_codon	77432436	77432438	.	+	0	ID=g19972.t1.stop1;Parent=g19972.t1;
OZ010656.1_Phania_funesta_genome_assembly,_chromosome:_5	AUGUSTUS	gene	77461907	77462461	.	-	.	ID=g19973;
OZ010656.1_Phania_funesta_genome_assembly,_chromosome:_5	AUGUSTUS	mRNA	77461907	77462461	1	-	.	ID=g19973.t1;Parent=g19973;
OZ010656.1_Phania_funesta_genome_assembly,_chromosome:_5	AUGUSTUS	stop_codon	77461907	77461909	.	-	0	ID=g19973.t1.stop1;Parent=g19973.t1;
OZ010656.1_Phania_funesta_genome_assembly,_chromosome:_5	AUGUSTUS	CDS	77461907	77462461	1	-	0	ID=g19973.t1.CDS1;Parent=g19973.t1;
OZ010656.1_Phania_funesta_genome_assembly,_chromosome:_5	AUGUSTUS	exon	77461907	77462461	.	-	.	ID=g19973.t1.exon1;Parent=g19973.t1;
OZ010656.1_Phania_funesta_genome_assembly,_chromosome:_5	AUGUSTUS	start_codon	77462459	77462461	.	-	0	ID=g19973.t1.start1;Parent=g19973.t1;
OZ010656.1_Phania_funesta_genome_assembly,_chromosome:_5	AUGUSTUS	gene	77465707	77468154	.	-	.	ID=g19974;
OZ010656.1_Phania_funesta_genome_assembly,_chromosome:_5	AUGUSTUS	mRNA	77465707	77468154	1	-	.	ID=g19974.t1;Parent=g19974;
OZ010656.1_Phania_funesta_genome_assembly,_chromosome:_5	AUGUSTUS	stop_codon	77465707	77465709	.	-	0	ID=g19974.t1.stop1;Parent=g19974.t1;
OZ010656.1_Phania_funesta_genome_assembly,_chromosome:_5	AUGUSTUS	CDS	77465707	77466791	1	-	2	ID=g19974.t1.CDS1;Parent=g19974.t1;
OZ010656.1_Phania_funesta_genome_assembly,_chromosome:_5	AUGUSTUS	exon	77465707	77466791	.	-	.	ID=g19974.t1.exon1;Parent=g19974.t1;
OZ010656.1_Phania_funesta_genome_assembly,_chromosome:_5	AUGUSTUS	intron	77466792	77467193	1	-	.	ID=g19974.t1.intron1;Parent=g19974.t1;
OZ010656.1_Phania_funesta_genome_assembly,_chromosome:_5	AUGUSTUS	CDS	77467194	77468154	1	-	0	ID=g19974.t1.CDS2;Parent=g19974.t1;
OZ010656.1_Phania_funesta_genome_assembly,_chromosome:_5	AUGUSTUS	exon	77467194	77468154	.	-	.	ID=g19974.t1.exon2;Parent=g19974.t1;
OZ010656.1_Phania_funesta_genome_assembly,_chromosome:_5	AUGUSTUS	start_codon	77468152	77468154	.	-	0	ID=g19974.t1.start1;Parent=g19974.t1;
OZ010656.1_Phania_funesta_genome_assembly,_chromosome:_5	AUGUSTUS	gene	77470701	77478063	.	+	.	ID=g19975;
OZ010656.1_Phania_funesta_genome_assembly,_chromosome:_5	AUGUSTUS	mRNA	77470701	77478063	0.81	+	.	ID=g19975.t1;Parent=g19975;
OZ010656.1_Phania_funesta_genome_assembly,_chromosome:_5	AUGUSTUS	start_codon	77470701	77470703	.	+	0	ID=g19975.t1.start1;Parent=g19975.t1;
OZ010656.1_Phania_funesta_genome_assembly,_chromosome:_5	AUGUSTUS	CDS	77470701	77470774	1	+	0	ID=g19975.t1.CDS1;Parent=g19975.t1;
OZ010656.1_Phania_funesta_genome_assembly,_chromosome:_5	AUGUSTUS	exon	77470701	77470774	.	+	.	ID=g19975.t1.exon1;Parent=g19975.t1;
OZ010656.1_Phania_funesta_genome_assembly,_chromosome:_5	AUGUSTUS	intron	77470775	77470891	1	+	.	ID=g19975.t1.intron1;Parent=g19975.t1;
OZ010656.1_Phania_funesta_genome_assembly,_chromosome:_5	AUGUSTUS	CDS	77470892	77471526	1	+	1	ID=g19975.t1.CDS2;Parent=g19975.t1;
OZ010656.1_Phania_funesta_genome_assembly,_chromosome:_5	AUGUSTUS	exon	77470892	77471526	.	+	.	ID=g19975.t1.exon2;Parent=g19975.t1;
OZ010656.1_Phania_funesta_genome_assembly,_chromosome:_5	AUGUSTUS	intron	77471527	77473858	1	+	.	ID=g19975.t1.intron2;Parent=g19975.t1;
OZ010656.1_Phania_funesta_genome_assembly,_chromosome:_5	AUGUSTUS	CDS	77473859	77474857	0.98	+	2	ID=g19975.t1.CDS3;Parent=g19975.t1;
OZ010656.1_Phania_funesta_genome_assembly,_chromosome:_5	AUGUSTUS	exon	77473859	77474857	.	+	.	ID=g19975.t1.exon3;Parent=g19975.t1;
OZ010656.1_Phania_funesta_genome_assembly,_chromosome:_5	AUGUSTUS	intron	77474858	77475060	0.81	+	.	ID=g19975.t1.intron3;Parent=g19975.t1;
OZ010656.1_Phania_funesta_genome_assembly,_chromosome:_5	AUGUSTUS	CDS	77475061	77477135	1	+	2	ID=g19975.t1.CDS4;Parent=g19975.t1;
OZ010656.1_Phania_funesta_genome_assembly,_chromosome:_5	AUGUSTUS	exon	77475061	77477135	.	+	.	ID=g19975.t1.exon4;Parent=g19975.t1;
OZ010656.1_Phania_funesta_genome_assembly,_chromosome:_5	AUGUSTUS	intron	77477136	77477704	1	+	.	ID=g19975.t1.intron4;Parent=g19975.t1;
OZ010656.1_Phania_funesta_genome_assembly,_chromosome:_5	AUGUSTUS	CDS	77477705	77477857	1	+	0	ID=g19975.t1.CDS5;Parent=g19975.t1;
OZ010656.1_Phania_funesta_genome_assembly,_chromosome:_5	AUGUSTUS	exon	77477705	77477857	.	+	.	ID=g19975.t1.exon5;Parent=g19975.t1;
OZ010656.1_Phania_funesta_genome_assembly,_chromosome:_5	AUGUSTUS	intron	77477858	77477925	1	+	.	ID=g19975.t1.intron5;Parent=g19975.t1;
OZ010656.1_Phania_funesta_genome_assembly,_chromosome:_5	AUGUSTUS	CDS	77477926	77478063	1	+	0	ID=g19975.t1.CDS6;Parent=g19975.t1;
OZ010656.1_Phania_funesta_genome_assembly,_chromosome:_5	AUGUSTUS	exon	77477926	77478063	.	+	.	ID=g19975.t1.exon6;Parent=g19975.t1;
OZ010656.1_Phania_funesta_genome_assembly,_chromosome:_5	AUGUSTUS	stop_codon	77478061	77478063	.	+	0	ID=g19975.t1.stop1;Parent=g19975.t1;
OZ010656.1_Phania_funesta_genome_assembly,_chromosome:_5	AUGUSTUS	mRNA	77470701	77478063	1	+	.	ID=g19975.t2;Parent=g19975;
OZ010656.1_Phania_funesta_genome_assembly,_chromosome:_5	AUGUSTUS	start_codon	77470701	77470703	.	+	0	ID=g19975.t2.start1;Parent=g19975.t2;
OZ010656.1_Phania_funesta_genome_assembly,_chromosome:_5	AUGUSTUS	CDS	77470701	77470774	1	+	0	ID=g19975.t2.CDS1;Parent=g19975.t2;
OZ010656.1_Phania_funesta_genome_assembly,_chromosome:_5	AUGUSTUS	exon	77470701	77470774	.	+	.	ID=g19975.t2.exon1;Parent=g19975.t2;
OZ010656.1_Phania_funesta_genome_assembly,_chromosome:_5	AUGUSTUS	intron	77470775	77470891	1	+	.	ID=g19975.t2.intron1;Parent=g19975.t2;
OZ010656.1_Phania_funesta_genome_assembly,_chromosome:_5	AUGUSTUS	CDS	77470892	77471526	1	+	1	ID=g19975.t2.CDS2;Parent=g19975.t2;
OZ010656.1_Phania_funesta_genome_assembly,_chromosome:_5	AUGUSTUS	exon	77470892	77471526	.	+	.	ID=g19975.t2.exon2;Parent=g19975.t2;
OZ010656.1_Phania_funesta_genome_assembly,_chromosome:_5	AUGUSTUS	intron	77471527	77473858	1	+	.	ID=g19975.t2.intron2;Parent=g19975.t2;
OZ010656.1_Phania_funesta_genome_assembly,_chromosome:_5	AUGUSTUS	CDS	77473859	77474857	1	+	2	ID=g19975.t2.CDS3;Parent=g19975.t2;
OZ010656.1_Phania_funesta_genome_assembly,_chromosome:_5	AUGUSTUS	exon	77473859	77474857	.	+	.	ID=g19975.t2.exon3;Parent=g19975.t2;
OZ010656.1_Phania_funesta_genome_assembly,_chromosome:_5	AUGUSTUS	intron	77474858	77474923	1	+	.	ID=g19975.t2.intron3;Parent=g19975.t2;
OZ010656.1_Phania_funesta_genome_assembly,_chromosome:_5	AUGUSTUS	CDS	77474924	77474968	1	+	2	ID=g19975.t2.CDS4;Parent=g19975.t2;
OZ010656.1_Phania_funesta_genome_assembly,_chromosome:_5	AUGUSTUS	exon	77474924	77474968	.	+	.	ID=g19975.t2.exon4;Parent=g19975.t2;
OZ010656.1_Phania_funesta_genome_assembly,_chromosome:_5	AUGUSTUS	intron	77474969	77475060	1	+	.	ID=g19975.t2.intron4;Parent=g19975.t2;
OZ010656.1_Phania_funesta_genome_assembly,_chromosome:_5	AUGUSTUS	CDS	77475061	77477135	1	+	2	ID=g19975.t2.CDS5;Parent=g19975.t2;
OZ010656.1_Phania_funesta_genome_assembly,_chromosome:_5	AUGUSTUS	exon	77475061	77477135	.	+	.	ID=g19975.t2.exon5;Parent=g19975.t2;
OZ010656.1_Phania_funesta_genome_assembly,_chromosome:_5	AUGUSTUS	intron	77477136	77477704	1	+	.	ID=g19975.t2.intron5;Parent=g19975.t2;
OZ010656.1_Phania_funesta_genome_assembly,_chromosome:_5	AUGUSTUS	CDS	77477705	77477857	1	+	0	ID=g19975.t2.CDS6;Parent=g19975.t2;
OZ010656.1_Phania_funesta_genome_assembly,_chromosome:_5	AUGUSTUS	exon	77477705	77477857	.	+	.	ID=g19975.t2.exon6;Parent=g19975.t2;
OZ010656.1_Phania_funesta_genome_assembly,_chromosome:_5	AUGUSTUS	intron	77477858	77477925	1	+	.	ID=g19975.t2.intron6;Parent=g19975.t2;
OZ010656.1_Phania_funesta_genome_assembly,_chromosome:_5	AUGUSTUS	CDS	77477926	77478063	1	+	0	ID=g19975.t2.CDS7;Parent=g19975.t2;
OZ010656.1_Phania_funesta_genome_assembly,_chromosome:_5	AUGUSTUS	exon	77477926	77478063	.	+	.	ID=g19975.t2.exon7;Parent=g19975.t2;
OZ010656.1_Phania_funesta_genome_assembly,_chromosome:_5	AUGUSTUS	stop_codon	77478061	77478063	.	+	0	ID=g19975.t2.stop1;Parent=g19975.t2;
OZ010656.1_Phania_funesta_genome_assembly,_chromosome:_5	AUGUSTUS	gene	77478649	77480571	.	-	.	ID=g19976;
OZ010656.1_Phania_funesta_genome_assembly,_chromosome:_5	AUGUSTUS	mRNA	77478649	77480571	1	-	.	ID=g19976.t1;Parent=g19976;
OZ010656.1_Phania_funesta_genome_assembly,_chromosome:_5	AUGUSTUS	stop_codon	77478649	77478651	.	-	0	ID=g19976.t1.stop1;Parent=g19976.t1;
OZ010656.1_Phania_funesta_genome_assembly,_chromosome:_5	AUGUSTUS	CDS	77478649	77479016	1	-	2	ID=g19976.t1.CDS1;Parent=g19976.t1;
OZ010656.1_Phania_funesta_genome_assembly,_chromosome:_5	AUGUSTUS	exon	77478649	77479016	.	-	.	ID=g19976.t1.exon1;Parent=g19976.t1;
OZ010656.1_Phania_funesta_genome_assembly,_chromosome:_5	AUGUSTUS	intron	77479017	77480205	1	-	.	ID=g19976.t1.intron1;Parent=g19976.t1;
OZ010656.1_Phania_funesta_genome_assembly,_chromosome:_5	AUGUSTUS	CDS	77480206	77480290	1	-	0	ID=g19976.t1.CDS2;Parent=g19976.t1;
OZ010656.1_Phania_funesta_genome_assembly,_chromosome:_5	AUGUSTUS	exon	77480206	77480290	.	-	.	ID=g19976.t1.exon2;Parent=g19976.t1;
OZ010656.1_Phania_funesta_genome_assembly,_chromosome:_5	AUGUSTUS	intron	77480291	77480358	1	-	.	ID=g19976.t1.intron2;Parent=g19976.t1;
OZ010656.1_Phania_funesta_genome_assembly,_chromosome:_5	AUGUSTUS	CDS	77480359	77480571	1	-	0	ID=g19976.t1.CDS3;Parent=g19976.t1;
OZ010656.1_Phania_funesta_genome_assembly,_chromosome:_5	AUGUSTUS	exon	77480359	77480571	.	-	.	ID=g19976.t1.exon3;Parent=g19976.t1;
OZ010656.1_Phania_funesta_genome_assembly,_chromosome:_5	AUGUSTUS	start_codon	77480569	77480571	.	-	0	ID=g19976.t1.start1;Parent=g19976.t1;
OZ010656.1_Phania_funesta_genome_assembly,_chromosome:_5	AUGUSTUS	gene	77500883	77502498	.	-	.	ID=g19977;
OZ010656.1_Phania_funesta_genome_assembly,_chromosome:_5	AUGUSTUS	mRNA	77500883	77502498	0.63	-	.	ID=g19977.t1;Parent=g19977;
OZ010656.1_Phania_funesta_genome_assembly,_chromosome:_5	AUGUSTUS	stop_codon	77500883	77500885	.	-	0	ID=g19977.t1.stop1;Parent=g19977.t1;
OZ010656.1_Phania_funesta_genome_assembly,_chromosome:_5	AUGUSTUS	CDS	77500883	77501049	0.63	-	2	ID=g19977.t1.CDS1;Parent=g19977.t1;
OZ010656.1_Phania_funesta_genome_assembly,_chromosome:_5	AUGUSTUS	exon	77500883	77501049	.	-	.	ID=g19977.t1.exon1;Parent=g19977.t1;
OZ010656.1_Phania_funesta_genome_assembly,_chromosome:_5	AUGUSTUS	intron	77501050	77502404	0.63	-	.	ID=g19977.t1.intron1;Parent=g19977.t1;
OZ010656.1_Phania_funesta_genome_assembly,_chromosome:_5	AUGUSTUS	CDS	77502405	77502498	0.71	-	0	ID=g19977.t1.CDS2;Parent=g19977.t1;
OZ010656.1_Phania_funesta_genome_assembly,_chromosome:_5	AUGUSTUS	exon	77502405	77502498	.	-	.	ID=g19977.t1.exon2;Parent=g19977.t1;
OZ010656.1_Phania_funesta_genome_assembly,_chromosome:_5	AUGUSTUS	start_codon	77502496	77502498	.	-	0	ID=g19977.t1.start1;Parent=g19977.t1;
OZ010656.1_Phania_funesta_genome_assembly,_chromosome:_5	AUGUSTUS	gene	77508132	77511953	.	+	.	ID=g19978;
OZ010656.1_Phania_funesta_genome_assembly,_chromosome:_5	AUGUSTUS	mRNA	77508132	77511953	1	+	.	ID=g19978.t1;Parent=g19978;
OZ010656.1_Phania_funesta_genome_assembly,_chromosome:_5	AUGUSTUS	start_codon	77508132	77508134	.	+	0	ID=g19978.t1.start1;Parent=g19978.t1;
OZ010656.1_Phania_funesta_genome_assembly,_chromosome:_5	AUGUSTUS	CDS	77508132	77508513	1	+	0	ID=g19978.t1.CDS1;Parent=g19978.t1;
OZ010656.1_Phania_funesta_genome_assembly,_chromosome:_5	AUGUSTUS	exon	77508132	77508513	.	+	.	ID=g19978.t1.exon1;Parent=g19978.t1;
OZ010656.1_Phania_funesta_genome_assembly,_chromosome:_5	AUGUSTUS	intron	77508514	77508583	1	+	.	ID=g19978.t1.intron1;Parent=g19978.t1;
OZ010656.1_Phania_funesta_genome_assembly,_chromosome:_5	AUGUSTUS	CDS	77508584	77508866	1	+	2	ID=g19978.t1.CDS2;Parent=g19978.t1;
OZ010656.1_Phania_funesta_genome_assembly,_chromosome:_5	AUGUSTUS	exon	77508584	77508866	.	+	.	ID=g19978.t1.exon2;Parent=g19978.t1;
OZ010656.1_Phania_funesta_genome_assembly,_chromosome:_5	AUGUSTUS	intron	77508867	77508924	1	+	.	ID=g19978.t1.intron2;Parent=g19978.t1;
OZ010656.1_Phania_funesta_genome_assembly,_chromosome:_5	AUGUSTUS	CDS	77508925	77509071	1	+	1	ID=g19978.t1.CDS3;Parent=g19978.t1;
OZ010656.1_Phania_funesta_genome_assembly,_chromosome:_5	AUGUSTUS	exon	77508925	77509071	.	+	.	ID=g19978.t1.exon3;Parent=g19978.t1;
OZ010656.1_Phania_funesta_genome_assembly,_chromosome:_5	AUGUSTUS	intron	77509072	77511500	1	+	.	ID=g19978.t1.intron3;Parent=g19978.t1;
OZ010656.1_Phania_funesta_genome_assembly,_chromosome:_5	AUGUSTUS	CDS	77511501	77511650	1	+	1	ID=g19978.t1.CDS4;Parent=g19978.t1;
OZ010656.1_Phania_funesta_genome_assembly,_chromosome:_5	AUGUSTUS	exon	77511501	77511650	.	+	.	ID=g19978.t1.exon4;Parent=g19978.t1;
OZ010656.1_Phania_funesta_genome_assembly,_chromosome:_5	AUGUSTUS	intron	77511651	77511760	1	+	.	ID=g19978.t1.intron4;Parent=g19978.t1;
OZ010656.1_Phania_funesta_genome_assembly,_chromosome:_5	AUGUSTUS	CDS	77511761	77511953	1	+	1	ID=g19978.t1.CDS5;Parent=g19978.t1;
OZ010656.1_Phania_funesta_genome_assembly,_chromosome:_5	AUGUSTUS	exon	77511761	77511953	.	+	.	ID=g19978.t1.exon5;Parent=g19978.t1;
OZ010656.1_Phania_funesta_genome_assembly,_chromosome:_5	AUGUSTUS	stop_codon	77511951	77511953	.	+	0	ID=g19978.t1.stop1;Parent=g19978.t1;
OZ010656.1_Phania_funesta_genome_assembly,_chromosome:_5	AUGUSTUS	gene	77514630	77538412	.	+	.	ID=g19979;
OZ010656.1_Phania_funesta_genome_assembly,_chromosome:_5	AUGUSTUS	mRNA	77514630	77538412	1	+	.	ID=g19979.t1;Parent=g19979;
OZ010656.1_Phania_funesta_genome_assembly,_chromosome:_5	AUGUSTUS	start_codon	77514630	77514632	.	+	0	ID=g19979.t1.start1;Parent=g19979.t1;
OZ010656.1_Phania_funesta_genome_assembly,_chromosome:_5	AUGUSTUS	CDS	77514630	77514956	1	+	0	ID=g19979.t1.CDS1;Parent=g19979.t1;
OZ010656.1_Phania_funesta_genome_assembly,_chromosome:_5	AUGUSTUS	exon	77514630	77514956	.	+	.	ID=g19979.t1.exon1;Parent=g19979.t1;
OZ010656.1_Phania_funesta_genome_assembly,_chromosome:_5	AUGUSTUS	intron	77514957	77521229	1	+	.	ID=g19979.t1.intron1;Parent=g19979.t1;
OZ010656.1_Phania_funesta_genome_assembly,_chromosome:_5	AUGUSTUS	CDS	77521230	77521537	1	+	0	ID=g19979.t1.CDS2;Parent=g19979.t1;
OZ010656.1_Phania_funesta_genome_assembly,_chromosome:_5	AUGUSTUS	exon	77521230	77521537	.	+	.	ID=g19979.t1.exon2;Parent=g19979.t1;
OZ010656.1_Phania_funesta_genome_assembly,_chromosome:_5	AUGUSTUS	intron	77521538	77521601	1	+	.	ID=g19979.t1.intron2;Parent=g19979.t1;
OZ010656.1_Phania_funesta_genome_assembly,_chromosome:_5	AUGUSTUS	CDS	77521602	77521686	1	+	1	ID=g19979.t1.CDS3;Parent=g19979.t1;
OZ010656.1_Phania_funesta_genome_assembly,_chromosome:_5	AUGUSTUS	exon	77521602	77521686	.	+	.	ID=g19979.t1.exon3;Parent=g19979.t1;
OZ010656.1_Phania_funesta_genome_assembly,_chromosome:_5	AUGUSTUS	intron	77521687	77521756	1	+	.	ID=g19979.t1.intron3;Parent=g19979.t1;
OZ010656.1_Phania_funesta_genome_assembly,_chromosome:_5	AUGUSTUS	CDS	77521757	77521966	1	+	0	ID=g19979.t1.CDS4;Parent=g19979.t1;
OZ010656.1_Phania_funesta_genome_assembly,_chromosome:_5	AUGUSTUS	exon	77521757	77521966	.	+	.	ID=g19979.t1.exon4;Parent=g19979.t1;
OZ010656.1_Phania_funesta_genome_assembly,_chromosome:_5	AUGUSTUS	intron	77521967	77534585	1	+	.	ID=g19979.t1.intron4;Parent=g19979.t1;
OZ010656.1_Phania_funesta_genome_assembly,_chromosome:_5	AUGUSTUS	CDS	77534586	77534819	1	+	0	ID=g19979.t1.CDS5;Parent=g19979.t1;
OZ010656.1_Phania_funesta_genome_assembly,_chromosome:_5	AUGUSTUS	exon	77534586	77534819	.	+	.	ID=g19979.t1.exon5;Parent=g19979.t1;
OZ010656.1_Phania_funesta_genome_assembly,_chromosome:_5	AUGUSTUS	intron	77534820	77535406	1	+	.	ID=g19979.t1.intron5;Parent=g19979.t1;
OZ010656.1_Phania_funesta_genome_assembly,_chromosome:_5	AUGUSTUS	CDS	77535407	77535638	1	+	0	ID=g19979.t1.CDS6;Parent=g19979.t1;
OZ010656.1_Phania_funesta_genome_assembly,_chromosome:_5	AUGUSTUS	exon	77535407	77535638	.	+	.	ID=g19979.t1.exon6;Parent=g19979.t1;
OZ010656.1_Phania_funesta_genome_assembly,_chromosome:_5	AUGUSTUS	intron	77535639	77537780	1	+	.	ID=g19979.t1.intron6;Parent=g19979.t1;
OZ010656.1_Phania_funesta_genome_assembly,_chromosome:_5	AUGUSTUS	CDS	77537781	77537983	1	+	2	ID=g19979.t1.CDS7;Parent=g19979.t1;
OZ010656.1_Phania_funesta_genome_assembly,_chromosome:_5	AUGUSTUS	exon	77537781	77537983	.	+	.	ID=g19979.t1.exon7;Parent=g19979.t1;
OZ010656.1_Phania_funesta_genome_assembly,_chromosome:_5	AUGUSTUS	intron	77537984	77538062	1	+	.	ID=g19979.t1.intron7;Parent=g19979.t1;
OZ010656.1_Phania_funesta_genome_assembly,_chromosome:_5	AUGUSTUS	CDS	77538063	77538198	1	+	0	ID=g19979.t1.CDS8;Parent=g19979.t1;
OZ010656.1_Phania_funesta_genome_assembly,_chromosome:_5	AUGUSTUS	exon	77538063	77538198	.	+	.	ID=g19979.t1.exon8;Parent=g19979.t1;
OZ010656.1_Phania_funesta_genome_assembly,_chromosome:_5	AUGUSTUS	intron	77538199	77538284	1	+	.	ID=g19979.t1.intron8;Parent=g19979.t1;
OZ010656.1_Phania_funesta_genome_assembly,_chromosome:_5	AUGUSTUS	CDS	77538285	77538412	1	+	2	ID=g19979.t1.CDS9;Parent=g19979.t1;
OZ010656.1_Phania_funesta_genome_assembly,_chromosome:_5	AUGUSTUS	exon	77538285	77538412	.	+	.	ID=g19979.t1.exon9;Parent=g19979.t1;
OZ010656.1_Phania_funesta_genome_assembly,_chromosome:_5	AUGUSTUS	stop_codon	77538410	77538412	.	+	0	ID=g19979.t1.stop1;Parent=g19979.t1;
OZ010656.1_Phania_funesta_genome_assembly,_chromosome:_5	AUGUSTUS	gene	77547814	77650889	.	-	.	ID=g19980;
OZ010656.1_Phania_funesta_genome_assembly,_chromosome:_5	AUGUSTUS	mRNA	77547814	77650889	0.63	-	.	ID=g19980.t1;Parent=g19980;
OZ010656.1_Phania_funesta_genome_assembly,_chromosome:_5	AUGUSTUS	stop_codon	77547814	77547816	.	-	0	ID=g19980.t1.stop1;Parent=g19980.t1;
OZ010656.1_Phania_funesta_genome_assembly,_chromosome:_5	AUGUSTUS	CDS	77547814	77547955	1	-	1	ID=g19980.t1.CDS1;Parent=g19980.t1;
OZ010656.1_Phania_funesta_genome_assembly,_chromosome:_5	AUGUSTUS	exon	77547814	77547955	.	-	.	ID=g19980.t1.exon1;Parent=g19980.t1;
OZ010656.1_Phania_funesta_genome_assembly,_chromosome:_5	AUGUSTUS	intron	77547956	77550031	1	-	.	ID=g19980.t1.intron1;Parent=g19980.t1;
OZ010656.1_Phania_funesta_genome_assembly,_chromosome:_5	AUGUSTUS	CDS	77550032	77550200	1	-	2	ID=g19980.t1.CDS2;Parent=g19980.t1;
OZ010656.1_Phania_funesta_genome_assembly,_chromosome:_5	AUGUSTUS	exon	77550032	77550200	.	-	.	ID=g19980.t1.exon2;Parent=g19980.t1;
OZ010656.1_Phania_funesta_genome_assembly,_chromosome:_5	AUGUSTUS	intron	77550201	77550275	1	-	.	ID=g19980.t1.intron2;Parent=g19980.t1;
OZ010656.1_Phania_funesta_genome_assembly,_chromosome:_5	AUGUSTUS	CDS	77550276	77550356	1	-	2	ID=g19980.t1.CDS3;Parent=g19980.t1;
OZ010656.1_Phania_funesta_genome_assembly,_chromosome:_5	AUGUSTUS	exon	77550276	77550356	.	-	.	ID=g19980.t1.exon3;Parent=g19980.t1;
OZ010656.1_Phania_funesta_genome_assembly,_chromosome:_5	AUGUSTUS	intron	77550357	77550943	1	-	.	ID=g19980.t1.intron3;Parent=g19980.t1;
OZ010656.1_Phania_funesta_genome_assembly,_chromosome:_5	AUGUSTUS	CDS	77550944	77551016	1	-	0	ID=g19980.t1.CDS4;Parent=g19980.t1;
OZ010656.1_Phania_funesta_genome_assembly,_chromosome:_5	AUGUSTUS	exon	77550944	77551016	.	-	.	ID=g19980.t1.exon4;Parent=g19980.t1;
OZ010656.1_Phania_funesta_genome_assembly,_chromosome:_5	AUGUSTUS	intron	77551017	77551083	1	-	.	ID=g19980.t1.intron4;Parent=g19980.t1;
OZ010656.1_Phania_funesta_genome_assembly,_chromosome:_5	AUGUSTUS	CDS	77551084	77551421	1	-	2	ID=g19980.t1.CDS5;Parent=g19980.t1;
OZ010656.1_Phania_funesta_genome_assembly,_chromosome:_5	AUGUSTUS	exon	77551084	77551421	.	-	.	ID=g19980.t1.exon5;Parent=g19980.t1;
OZ010656.1_Phania_funesta_genome_assembly,_chromosome:_5	AUGUSTUS	intron	77551422	77551483	1	-	.	ID=g19980.t1.intron5;Parent=g19980.t1;
OZ010656.1_Phania_funesta_genome_assembly,_chromosome:_5	AUGUSTUS	CDS	77551484	77551627	1	-	2	ID=g19980.t1.CDS6;Parent=g19980.t1;
OZ010656.1_Phania_funesta_genome_assembly,_chromosome:_5	AUGUSTUS	exon	77551484	77551627	.	-	.	ID=g19980.t1.exon6;Parent=g19980.t1;
OZ010656.1_Phania_funesta_genome_assembly,_chromosome:_5	AUGUSTUS	intron	77551628	77553266	1	-	.	ID=g19980.t1.intron6;Parent=g19980.t1;
OZ010656.1_Phania_funesta_genome_assembly,_chromosome:_5	AUGUSTUS	CDS	77553267	77553430	1	-	1	ID=g19980.t1.CDS7;Parent=g19980.t1;
OZ010656.1_Phania_funesta_genome_assembly,_chromosome:_5	AUGUSTUS	exon	77553267	77553430	.	-	.	ID=g19980.t1.exon7;Parent=g19980.t1;
OZ010656.1_Phania_funesta_genome_assembly,_chromosome:_5	AUGUSTUS	intron	77553431	77553493	1	-	.	ID=g19980.t1.intron7;Parent=g19980.t1;
OZ010656.1_Phania_funesta_genome_assembly,_chromosome:_5	AUGUSTUS	CDS	77553494	77554380	1	-	0	ID=g19980.t1.CDS8;Parent=g19980.t1;
OZ010656.1_Phania_funesta_genome_assembly,_chromosome:_5	AUGUSTUS	exon	77553494	77554380	.	-	.	ID=g19980.t1.exon8;Parent=g19980.t1;
OZ010656.1_Phania_funesta_genome_assembly,_chromosome:_5	AUGUSTUS	intron	77554381	77554450	1	-	.	ID=g19980.t1.intron8;Parent=g19980.t1;
OZ010656.1_Phania_funesta_genome_assembly,_chromosome:_5	AUGUSTUS	CDS	77554451	77554545	1	-	2	ID=g19980.t1.CDS9;Parent=g19980.t1;
OZ010656.1_Phania_funesta_genome_assembly,_chromosome:_5	AUGUSTUS	exon	77554451	77554545	.	-	.	ID=g19980.t1.exon9;Parent=g19980.t1;
OZ010656.1_Phania_funesta_genome_assembly,_chromosome:_5	AUGUSTUS	intron	77554546	77554635	1	-	.	ID=g19980.t1.intron9;Parent=g19980.t1;
OZ010656.1_Phania_funesta_genome_assembly,_chromosome:_5	AUGUSTUS	CDS	77554636	77554788	1	-	2	ID=g19980.t1.CDS10;Parent=g19980.t1;
OZ010656.1_Phania_funesta_genome_assembly,_chromosome:_5	AUGUSTUS	exon	77554636	77554788	.	-	.	ID=g19980.t1.exon10;Parent=g19980.t1;
OZ010656.1_Phania_funesta_genome_assembly,_chromosome:_5	AUGUSTUS	intron	77554789	77559567	1	-	.	ID=g19980.t1.intron10;Parent=g19980.t1;
OZ010656.1_Phania_funesta_genome_assembly,_chromosome:_5	AUGUSTUS	CDS	77559568	77559714	1	-	2	ID=g19980.t1.CDS11;Parent=g19980.t1;
OZ010656.1_Phania_funesta_genome_assembly,_chromosome:_5	AUGUSTUS	exon	77559568	77559714	.	-	.	ID=g19980.t1.exon11;Parent=g19980.t1;
OZ010656.1_Phania_funesta_genome_assembly,_chromosome:_5	AUGUSTUS	intron	77559715	77559890	1	-	.	ID=g19980.t1.intron11;Parent=g19980.t1;
OZ010656.1_Phania_funesta_genome_assembly,_chromosome:_5	AUGUSTUS	CDS	77559891	77560388	1	-	2	ID=g19980.t1.CDS12;Parent=g19980.t1;
OZ010656.1_Phania_funesta_genome_assembly,_chromosome:_5	AUGUSTUS	exon	77559891	77560388	.	-	.	ID=g19980.t1.exon12;Parent=g19980.t1;
OZ010656.1_Phania_funesta_genome_assembly,_chromosome:_5	AUGUSTUS	intron	77560389	77563242	1	-	.	ID=g19980.t1.intron12;Parent=g19980.t1;
OZ010656.1_Phania_funesta_genome_assembly,_chromosome:_5	AUGUSTUS	CDS	77563243	77563405	1	-	0	ID=g19980.t1.CDS13;Parent=g19980.t1;
OZ010656.1_Phania_funesta_genome_assembly,_chromosome:_5	AUGUSTUS	exon	77563243	77563405	.	-	.	ID=g19980.t1.exon13;Parent=g19980.t1;
OZ010656.1_Phania_funesta_genome_assembly,_chromosome:_5	AUGUSTUS	intron	77563406	77568641	1	-	.	ID=g19980.t1.intron13;Parent=g19980.t1;
OZ010656.1_Phania_funesta_genome_assembly,_chromosome:_5	AUGUSTUS	CDS	77568642	77568759	1	-	1	ID=g19980.t1.CDS14;Parent=g19980.t1;
OZ010656.1_Phania_funesta_genome_assembly,_chromosome:_5	AUGUSTUS	exon	77568642	77568759	.	-	.	ID=g19980.t1.exon14;Parent=g19980.t1;
OZ010656.1_Phania_funesta_genome_assembly,_chromosome:_5	AUGUSTUS	intron	77568760	77575416	1	-	.	ID=g19980.t1.intron14;Parent=g19980.t1;
OZ010656.1_Phania_funesta_genome_assembly,_chromosome:_5	AUGUSTUS	CDS	77575417	77575570	1	-	2	ID=g19980.t1.CDS15;Parent=g19980.t1;
OZ010656.1_Phania_funesta_genome_assembly,_chromosome:_5	AUGUSTUS	exon	77575417	77575570	.	-	.	ID=g19980.t1.exon15;Parent=g19980.t1;
OZ010656.1_Phania_funesta_genome_assembly,_chromosome:_5	AUGUSTUS	intron	77575571	77575841	1	-	.	ID=g19980.t1.intron15;Parent=g19980.t1;
OZ010656.1_Phania_funesta_genome_assembly,_chromosome:_5	AUGUSTUS	CDS	77575842	77576278	1	-	1	ID=g19980.t1.CDS16;Parent=g19980.t1;
OZ010656.1_Phania_funesta_genome_assembly,_chromosome:_5	AUGUSTUS	exon	77575842	77576278	.	-	.	ID=g19980.t1.exon16;Parent=g19980.t1;
OZ010656.1_Phania_funesta_genome_assembly,_chromosome:_5	AUGUSTUS	intron	77576279	77576343	1	-	.	ID=g19980.t1.intron16;Parent=g19980.t1;
OZ010656.1_Phania_funesta_genome_assembly,_chromosome:_5	AUGUSTUS	CDS	77576344	77576488	1	-	2	ID=g19980.t1.CDS17;Parent=g19980.t1;
OZ010656.1_Phania_funesta_genome_assembly,_chromosome:_5	AUGUSTUS	exon	77576344	77576488	.	-	.	ID=g19980.t1.exon17;Parent=g19980.t1;
OZ010656.1_Phania_funesta_genome_assembly,_chromosome:_5	AUGUSTUS	intron	77576489	77579291	1	-	.	ID=g19980.t1.intron17;Parent=g19980.t1;
OZ010656.1_Phania_funesta_genome_assembly,_chromosome:_5	AUGUSTUS	CDS	77579292	77579453	1	-	2	ID=g19980.t1.CDS18;Parent=g19980.t1;
OZ010656.1_Phania_funesta_genome_assembly,_chromosome:_5	AUGUSTUS	exon	77579292	77579453	.	-	.	ID=g19980.t1.exon18;Parent=g19980.t1;
OZ010656.1_Phania_funesta_genome_assembly,_chromosome:_5	AUGUSTUS	intron	77579454	77582134	1	-	.	ID=g19980.t1.intron18;Parent=g19980.t1;
OZ010656.1_Phania_funesta_genome_assembly,_chromosome:_5	AUGUSTUS	CDS	77582135	77582277	1	-	1	ID=g19980.t1.CDS19;Parent=g19980.t1;
OZ010656.1_Phania_funesta_genome_assembly,_chromosome:_5	AUGUSTUS	exon	77582135	77582277	.	-	.	ID=g19980.t1.exon19;Parent=g19980.t1;
OZ010656.1_Phania_funesta_genome_assembly,_chromosome:_5	AUGUSTUS	intron	77582278	77585447	1	-	.	ID=g19980.t1.intron19;Parent=g19980.t1;
OZ010656.1_Phania_funesta_genome_assembly,_chromosome:_5	AUGUSTUS	CDS	77585448	77585584	1	-	0	ID=g19980.t1.CDS20;Parent=g19980.t1;
OZ010656.1_Phania_funesta_genome_assembly,_chromosome:_5	AUGUSTUS	exon	77585448	77585584	.	-	.	ID=g19980.t1.exon20;Parent=g19980.t1;
OZ010656.1_Phania_funesta_genome_assembly,_chromosome:_5	AUGUSTUS	intron	77585585	77588128	1	-	.	ID=g19980.t1.intron20;Parent=g19980.t1;
OZ010656.1_Phania_funesta_genome_assembly,_chromosome:_5	AUGUSTUS	CDS	77588129	77588256	1	-	2	ID=g19980.t1.CDS21;Parent=g19980.t1;
OZ010656.1_Phania_funesta_genome_assembly,_chromosome:_5	AUGUSTUS	exon	77588129	77588256	.	-	.	ID=g19980.t1.exon21;Parent=g19980.t1;
OZ010656.1_Phania_funesta_genome_assembly,_chromosome:_5	AUGUSTUS	intron	77588257	77591498	1	-	.	ID=g19980.t1.intron21;Parent=g19980.t1;
OZ010656.1_Phania_funesta_genome_assembly,_chromosome:_5	AUGUSTUS	CDS	77591499	77591622	1	-	0	ID=g19980.t1.CDS22;Parent=g19980.t1;
OZ010656.1_Phania_funesta_genome_assembly,_chromosome:_5	AUGUSTUS	exon	77591499	77591622	.	-	.	ID=g19980.t1.exon22;Parent=g19980.t1;
OZ010656.1_Phania_funesta_genome_assembly,_chromosome:_5	AUGUSTUS	intron	77591623	77591768	1	-	.	ID=g19980.t1.intron22;Parent=g19980.t1;
OZ010656.1_Phania_funesta_genome_assembly,_chromosome:_5	AUGUSTUS	CDS	77591769	77591917	1	-	2	ID=g19980.t1.CDS23;Parent=g19980.t1;
OZ010656.1_Phania_funesta_genome_assembly,_chromosome:_5	AUGUSTUS	exon	77591769	77591917	.	-	.	ID=g19980.t1.exon23;Parent=g19980.t1;
OZ010656.1_Phania_funesta_genome_assembly,_chromosome:_5	AUGUSTUS	intron	77591918	77593092	1	-	.	ID=g19980.t1.intron23;Parent=g19980.t1;
OZ010656.1_Phania_funesta_genome_assembly,_chromosome:_5	AUGUSTUS	CDS	77593093	77593180	1	-	0	ID=g19980.t1.CDS24;Parent=g19980.t1;
OZ010656.1_Phania_funesta_genome_assembly,_chromosome:_5	AUGUSTUS	exon	77593093	77593180	.	-	.	ID=g19980.t1.exon24;Parent=g19980.t1;
OZ010656.1_Phania_funesta_genome_assembly,_chromosome:_5	AUGUSTUS	intron	77593181	77598892	1	-	.	ID=g19980.t1.intron24;Parent=g19980.t1;
OZ010656.1_Phania_funesta_genome_assembly,_chromosome:_5	AUGUSTUS	CDS	77598893	77598983	1	-	1	ID=g19980.t1.CDS25;Parent=g19980.t1;
OZ010656.1_Phania_funesta_genome_assembly,_chromosome:_5	AUGUSTUS	exon	77598893	77598983	.	-	.	ID=g19980.t1.exon25;Parent=g19980.t1;
OZ010656.1_Phania_funesta_genome_assembly,_chromosome:_5	AUGUSTUS	intron	77598984	77609301	1	-	.	ID=g19980.t1.intron25;Parent=g19980.t1;
OZ010656.1_Phania_funesta_genome_assembly,_chromosome:_5	AUGUSTUS	CDS	77609302	77609467	1	-	2	ID=g19980.t1.CDS26;Parent=g19980.t1;
OZ010656.1_Phania_funesta_genome_assembly,_chromosome:_5	AUGUSTUS	exon	77609302	77609467	.	-	.	ID=g19980.t1.exon26;Parent=g19980.t1;
OZ010656.1_Phania_funesta_genome_assembly,_chromosome:_5	AUGUSTUS	intron	77609468	77619154	1	-	.	ID=g19980.t1.intron26;Parent=g19980.t1;
OZ010656.1_Phania_funesta_genome_assembly,_chromosome:_5	AUGUSTUS	CDS	77619155	77619344	1	-	0	ID=g19980.t1.CDS27;Parent=g19980.t1;
OZ010656.1_Phania_funesta_genome_assembly,_chromosome:_5	AUGUSTUS	exon	77619155	77619344	.	-	.	ID=g19980.t1.exon27;Parent=g19980.t1;
OZ010656.1_Phania_funesta_genome_assembly,_chromosome:_5	AUGUSTUS	intron	77619345	77621408	1	-	.	ID=g19980.t1.intron27;Parent=g19980.t1;
OZ010656.1_Phania_funesta_genome_assembly,_chromosome:_5	AUGUSTUS	CDS	77621409	77621485	1	-	2	ID=g19980.t1.CDS28;Parent=g19980.t1;
OZ010656.1_Phania_funesta_genome_assembly,_chromosome:_5	AUGUSTUS	exon	77621409	77621485	.	-	.	ID=g19980.t1.exon28;Parent=g19980.t1;
OZ010656.1_Phania_funesta_genome_assembly,_chromosome:_5	AUGUSTUS	intron	77621486	77645945	0.99	-	.	ID=g19980.t1.intron28;Parent=g19980.t1;
OZ010656.1_Phania_funesta_genome_assembly,_chromosome:_5	AUGUSTUS	CDS	77645946	77646004	1	-	1	ID=g19980.t1.CDS29;Parent=g19980.t1;
OZ010656.1_Phania_funesta_genome_assembly,_chromosome:_5	AUGUSTUS	exon	77645946	77646004	.	-	.	ID=g19980.t1.exon29;Parent=g19980.t1;
OZ010656.1_Phania_funesta_genome_assembly,_chromosome:_5	AUGUSTUS	intron	77646005	77646153	1	-	.	ID=g19980.t1.intron29;Parent=g19980.t1;
OZ010656.1_Phania_funesta_genome_assembly,_chromosome:_5	AUGUSTUS	CDS	77646154	77646275	1	-	0	ID=g19980.t1.CDS30;Parent=g19980.t1;
OZ010656.1_Phania_funesta_genome_assembly,_chromosome:_5	AUGUSTUS	exon	77646154	77646275	.	-	.	ID=g19980.t1.exon30;Parent=g19980.t1;
OZ010656.1_Phania_funesta_genome_assembly,_chromosome:_5	AUGUSTUS	intron	77646276	77648938	1	-	.	ID=g19980.t1.intron30;Parent=g19980.t1;
OZ010656.1_Phania_funesta_genome_assembly,_chromosome:_5	AUGUSTUS	CDS	77648939	77649075	0.99	-	2	ID=g19980.t1.CDS31;Parent=g19980.t1;
OZ010656.1_Phania_funesta_genome_assembly,_chromosome:_5	AUGUSTUS	exon	77648939	77649075	.	-	.	ID=g19980.t1.exon31;Parent=g19980.t1;
OZ010656.1_Phania_funesta_genome_assembly,_chromosome:_5	AUGUSTUS	intron	77649076	77650816	0.82	-	.	ID=g19980.t1.intron31;Parent=g19980.t1;
OZ010656.1_Phania_funesta_genome_assembly,_chromosome:_5	AUGUSTUS	CDS	77650817	77650889	0.64	-	0	ID=g19980.t1.CDS32;Parent=g19980.t1;
OZ010656.1_Phania_funesta_genome_assembly,_chromosome:_5	AUGUSTUS	exon	77650817	77650889	.	-	.	ID=g19980.t1.exon32;Parent=g19980.t1;
OZ010656.1_Phania_funesta_genome_assembly,_chromosome:_5	AUGUSTUS	start_codon	77650887	77650889	.	-	0	ID=g19980.t1.start1;Parent=g19980.t1;
OZ010656.1_Phania_funesta_genome_assembly,_chromosome:_5	AUGUSTUS	mRNA	77547814	77650889	0.61	-	.	ID=g19980.t2;Parent=g19980;
OZ010656.1_Phania_funesta_genome_assembly,_chromosome:_5	AUGUSTUS	stop_codon	77547814	77547816	.	-	0	ID=g19980.t2.stop1;Parent=g19980.t2;
OZ010656.1_Phania_funesta_genome_assembly,_chromosome:_5	AUGUSTUS	CDS	77547814	77547955	1	-	1	ID=g19980.t2.CDS1;Parent=g19980.t2;
OZ010656.1_Phania_funesta_genome_assembly,_chromosome:_5	AUGUSTUS	exon	77547814	77547955	.	-	.	ID=g19980.t2.exon1;Parent=g19980.t2;
OZ010656.1_Phania_funesta_genome_assembly,_chromosome:_5	AUGUSTUS	intron	77547956	77550031	1	-	.	ID=g19980.t2.intron1;Parent=g19980.t2;
OZ010656.1_Phania_funesta_genome_assembly,_chromosome:_5	AUGUSTUS	CDS	77550032	77550200	1	-	2	ID=g19980.t2.CDS2;Parent=g19980.t2;
OZ010656.1_Phania_funesta_genome_assembly,_chromosome:_5	AUGUSTUS	exon	77550032	77550200	.	-	.	ID=g19980.t2.exon2;Parent=g19980.t2;
OZ010656.1_Phania_funesta_genome_assembly,_chromosome:_5	AUGUSTUS	intron	77550201	77550275	1	-	.	ID=g19980.t2.intron2;Parent=g19980.t2;
OZ010656.1_Phania_funesta_genome_assembly,_chromosome:_5	AUGUSTUS	CDS	77550276	77550425	1	-	2	ID=g19980.t2.CDS3;Parent=g19980.t2;
OZ010656.1_Phania_funesta_genome_assembly,_chromosome:_5	AUGUSTUS	exon	77550276	77550425	.	-	.	ID=g19980.t2.exon3;Parent=g19980.t2;
OZ010656.1_Phania_funesta_genome_assembly,_chromosome:_5	AUGUSTUS	intron	77550426	77550943	1	-	.	ID=g19980.t2.intron3;Parent=g19980.t2;
OZ010656.1_Phania_funesta_genome_assembly,_chromosome:_5	AUGUSTUS	CDS	77550944	77551016	1	-	0	ID=g19980.t2.CDS4;Parent=g19980.t2;
OZ010656.1_Phania_funesta_genome_assembly,_chromosome:_5	AUGUSTUS	exon	77550944	77551016	.	-	.	ID=g19980.t2.exon4;Parent=g19980.t2;
OZ010656.1_Phania_funesta_genome_assembly,_chromosome:_5	AUGUSTUS	intron	77551017	77551083	1	-	.	ID=g19980.t2.intron4;Parent=g19980.t2;
OZ010656.1_Phania_funesta_genome_assembly,_chromosome:_5	AUGUSTUS	CDS	77551084	77551421	1	-	2	ID=g19980.t2.CDS5;Parent=g19980.t2;
OZ010656.1_Phania_funesta_genome_assembly,_chromosome:_5	AUGUSTUS	exon	77551084	77551421	.	-	.	ID=g19980.t2.exon5;Parent=g19980.t2;
OZ010656.1_Phania_funesta_genome_assembly,_chromosome:_5	AUGUSTUS	intron	77551422	77551483	1	-	.	ID=g19980.t2.intron5;Parent=g19980.t2;
OZ010656.1_Phania_funesta_genome_assembly,_chromosome:_5	AUGUSTUS	CDS	77551484	77551627	1	-	2	ID=g19980.t2.CDS6;Parent=g19980.t2;
OZ010656.1_Phania_funesta_genome_assembly,_chromosome:_5	AUGUSTUS	exon	77551484	77551627	.	-	.	ID=g19980.t2.exon6;Parent=g19980.t2;
OZ010656.1_Phania_funesta_genome_assembly,_chromosome:_5	AUGUSTUS	intron	77551628	77553266	1	-	.	ID=g19980.t2.intron6;Parent=g19980.t2;
OZ010656.1_Phania_funesta_genome_assembly,_chromosome:_5	AUGUSTUS	CDS	77553267	77553430	1	-	1	ID=g19980.t2.CDS7;Parent=g19980.t2;
OZ010656.1_Phania_funesta_genome_assembly,_chromosome:_5	AUGUSTUS	exon	77553267	77553430	.	-	.	ID=g19980.t2.exon7;Parent=g19980.t2;
OZ010656.1_Phania_funesta_genome_assembly,_chromosome:_5	AUGUSTUS	intron	77553431	77553493	1	-	.	ID=g19980.t2.intron7;Parent=g19980.t2;
OZ010656.1_Phania_funesta_genome_assembly,_chromosome:_5	AUGUSTUS	CDS	77553494	77554380	1	-	0	ID=g19980.t2.CDS8;Parent=g19980.t2;
OZ010656.1_Phania_funesta_genome_assembly,_chromosome:_5	AUGUSTUS	exon	77553494	77554380	.	-	.	ID=g19980.t2.exon8;Parent=g19980.t2;
OZ010656.1_Phania_funesta_genome_assembly,_chromosome:_5	AUGUSTUS	intron	77554381	77554450	1	-	.	ID=g19980.t2.intron8;Parent=g19980.t2;
OZ010656.1_Phania_funesta_genome_assembly,_chromosome:_5	AUGUSTUS	CDS	77554451	77554545	1	-	2	ID=g19980.t2.CDS9;Parent=g19980.t2;
OZ010656.1_Phania_funesta_genome_assembly,_chromosome:_5	AUGUSTUS	exon	77554451	77554545	.	-	.	ID=g19980.t2.exon9;Parent=g19980.t2;
OZ010656.1_Phania_funesta_genome_assembly,_chromosome:_5	AUGUSTUS	intron	77554546	77554635	1	-	.	ID=g19980.t2.intron9;Parent=g19980.t2;
OZ010656.1_Phania_funesta_genome_assembly,_chromosome:_5	AUGUSTUS	CDS	77554636	77554788	1	-	2	ID=g19980.t2.CDS10;Parent=g19980.t2;
OZ010656.1_Phania_funesta_genome_assembly,_chromosome:_5	AUGUSTUS	exon	77554636	77554788	.	-	.	ID=g19980.t2.exon10;Parent=g19980.t2;
OZ010656.1_Phania_funesta_genome_assembly,_chromosome:_5	AUGUSTUS	intron	77554789	77559567	1	-	.	ID=g19980.t2.intron10;Parent=g19980.t2;
OZ010656.1_Phania_funesta_genome_assembly,_chromosome:_5	AUGUSTUS	CDS	77559568	77559714	1	-	2	ID=g19980.t2.CDS11;Parent=g19980.t2;
OZ010656.1_Phania_funesta_genome_assembly,_chromosome:_5	AUGUSTUS	exon	77559568	77559714	.	-	.	ID=g19980.t2.exon11;Parent=g19980.t2;
OZ010656.1_Phania_funesta_genome_assembly,_chromosome:_5	AUGUSTUS	intron	77559715	77559890	1	-	.	ID=g19980.t2.intron11;Parent=g19980.t2;
OZ010656.1_Phania_funesta_genome_assembly,_chromosome:_5	AUGUSTUS	CDS	77559891	77560388	1	-	2	ID=g19980.t2.CDS12;Parent=g19980.t2;
OZ010656.1_Phania_funesta_genome_assembly,_chromosome:_5	AUGUSTUS	exon	77559891	77560388	.	-	.	ID=g19980.t2.exon12;Parent=g19980.t2;
OZ010656.1_Phania_funesta_genome_assembly,_chromosome:_5	AUGUSTUS	intron	77560389	77563242	1	-	.	ID=g19980.t2.intron12;Parent=g19980.t2;
OZ010656.1_Phania_funesta_genome_assembly,_chromosome:_5	AUGUSTUS	CDS	77563243	77563405	1	-	0	ID=g19980.t2.CDS13;Parent=g19980.t2;
OZ010656.1_Phania_funesta_genome_assembly,_chromosome:_5	AUGUSTUS	exon	77563243	77563405	.	-	.	ID=g19980.t2.exon13;Parent=g19980.t2;
OZ010656.1_Phania_funesta_genome_assembly,_chromosome:_5	AUGUSTUS	intron	77563406	77568641	1	-	.	ID=g19980.t2.intron13;Parent=g19980.t2;
OZ010656.1_Phania_funesta_genome_assembly,_chromosome:_5	AUGUSTUS	CDS	77568642	77568759	1	-	1	ID=g19980.t2.CDS14;Parent=g19980.t2;
OZ010656.1_Phania_funesta_genome_assembly,_chromosome:_5	AUGUSTUS	exon	77568642	77568759	.	-	.	ID=g19980.t2.exon14;Parent=g19980.t2;
OZ010656.1_Phania_funesta_genome_assembly,_chromosome:_5	AUGUSTUS	intron	77568760	77575416	1	-	.	ID=g19980.t2.intron14;Parent=g19980.t2;
OZ010656.1_Phania_funesta_genome_assembly,_chromosome:_5	AUGUSTUS	CDS	77575417	77575570	1	-	2	ID=g19980.t2.CDS15;Parent=g19980.t2;
OZ010656.1_Phania_funesta_genome_assembly,_chromosome:_5	AUGUSTUS	exon	77575417	77575570	.	-	.	ID=g19980.t2.exon15;Parent=g19980.t2;
OZ010656.1_Phania_funesta_genome_assembly,_chromosome:_5	AUGUSTUS	intron	77575571	77575841	1	-	.	ID=g19980.t2.intron15;Parent=g19980.t2;
OZ010656.1_Phania_funesta_genome_assembly,_chromosome:_5	AUGUSTUS	CDS	77575842	77576278	1	-	1	ID=g19980.t2.CDS16;Parent=g19980.t2;
OZ010656.1_Phania_funesta_genome_assembly,_chromosome:_5	AUGUSTUS	exon	77575842	77576278	.	-	.	ID=g19980.t2.exon16;Parent=g19980.t2;
OZ010656.1_Phania_funesta_genome_assembly,_chromosome:_5	AUGUSTUS	intron	77576279	77576343	1	-	.	ID=g19980.t2.intron16;Parent=g19980.t2;
OZ010656.1_Phania_funesta_genome_assembly,_chromosome:_5	AUGUSTUS	CDS	77576344	77576488	1	-	2	ID=g19980.t2.CDS17;Parent=g19980.t2;
OZ010656.1_Phania_funesta_genome_assembly,_chromosome:_5	AUGUSTUS	exon	77576344	77576488	.	-	.	ID=g19980.t2.exon17;Parent=g19980.t2;
OZ010656.1_Phania_funesta_genome_assembly,_chromosome:_5	AUGUSTUS	intron	77576489	77579291	1	-	.	ID=g19980.t2.intron17;Parent=g19980.t2;
OZ010656.1_Phania_funesta_genome_assembly,_chromosome:_5	AUGUSTUS	CDS	77579292	77579453	1	-	2	ID=g19980.t2.CDS18;Parent=g19980.t2;
OZ010656.1_Phania_funesta_genome_assembly,_chromosome:_5	AUGUSTUS	exon	77579292	77579453	.	-	.	ID=g19980.t2.exon18;Parent=g19980.t2;
OZ010656.1_Phania_funesta_genome_assembly,_chromosome:_5	AUGUSTUS	intron	77579454	77582134	1	-	.	ID=g19980.t2.intron18;Parent=g19980.t2;
OZ010656.1_Phania_funesta_genome_assembly,_chromosome:_5	AUGUSTUS	CDS	77582135	77582277	1	-	1	ID=g19980.t2.CDS19;Parent=g19980.t2;
OZ010656.1_Phania_funesta_genome_assembly,_chromosome:_5	AUGUSTUS	exon	77582135	77582277	.	-	.	ID=g19980.t2.exon19;Parent=g19980.t2;
OZ010656.1_Phania_funesta_genome_assembly,_chromosome:_5	AUGUSTUS	intron	77582278	77585447	1	-	.	ID=g19980.t2.intron19;Parent=g19980.t2;
OZ010656.1_Phania_funesta_genome_assembly,_chromosome:_5	AUGUSTUS	CDS	77585448	77585584	1	-	0	ID=g19980.t2.CDS20;Parent=g19980.t2;
OZ010656.1_Phania_funesta_genome_assembly,_chromosome:_5	AUGUSTUS	exon	77585448	77585584	.	-	.	ID=g19980.t2.exon20;Parent=g19980.t2;
OZ010656.1_Phania_funesta_genome_assembly,_chromosome:_5	AUGUSTUS	intron	77585585	77588128	1	-	.	ID=g19980.t2.intron20;Parent=g19980.t2;
OZ010656.1_Phania_funesta_genome_assembly,_chromosome:_5	AUGUSTUS	CDS	77588129	77588256	1	-	2	ID=g19980.t2.CDS21;Parent=g19980.t2;
OZ010656.1_Phania_funesta_genome_assembly,_chromosome:_5	AUGUSTUS	exon	77588129	77588256	.	-	.	ID=g19980.t2.exon21;Parent=g19980.t2;
OZ010656.1_Phania_funesta_genome_assembly,_chromosome:_5	AUGUSTUS	intron	77588257	77591498	1	-	.	ID=g19980.t2.intron21;Parent=g19980.t2;
OZ010656.1_Phania_funesta_genome_assembly,_chromosome:_5	AUGUSTUS	CDS	77591499	77591622	1	-	0	ID=g19980.t2.CDS22;Parent=g19980.t2;
OZ010656.1_Phania_funesta_genome_assembly,_chromosome:_5	AUGUSTUS	exon	77591499	77591622	.	-	.	ID=g19980.t2.exon22;Parent=g19980.t2;
OZ010656.1_Phania_funesta_genome_assembly,_chromosome:_5	AUGUSTUS	intron	77591623	77591768	1	-	.	ID=g19980.t2.intron22;Parent=g19980.t2;
OZ010656.1_Phania_funesta_genome_assembly,_chromosome:_5	AUGUSTUS	CDS	77591769	77591917	1	-	2	ID=g19980.t2.CDS23;Parent=g19980.t2;
OZ010656.1_Phania_funesta_genome_assembly,_chromosome:_5	AUGUSTUS	exon	77591769	77591917	.	-	.	ID=g19980.t2.exon23;Parent=g19980.t2;
OZ010656.1_Phania_funesta_genome_assembly,_chromosome:_5	AUGUSTUS	intron	77591918	77593092	1	-	.	ID=g19980.t2.intron23;Parent=g19980.t2;
OZ010656.1_Phania_funesta_genome_assembly,_chromosome:_5	AUGUSTUS	CDS	77593093	77593180	1	-	0	ID=g19980.t2.CDS24;Parent=g19980.t2;
OZ010656.1_Phania_funesta_genome_assembly,_chromosome:_5	AUGUSTUS	exon	77593093	77593180	.	-	.	ID=g19980.t2.exon24;Parent=g19980.t2;
OZ010656.1_Phania_funesta_genome_assembly,_chromosome:_5	AUGUSTUS	intron	77593181	77598892	1	-	.	ID=g19980.t2.intron24;Parent=g19980.t2;
OZ010656.1_Phania_funesta_genome_assembly,_chromosome:_5	AUGUSTUS	CDS	77598893	77598983	1	-	1	ID=g19980.t2.CDS25;Parent=g19980.t2;
OZ010656.1_Phania_funesta_genome_assembly,_chromosome:_5	AUGUSTUS	exon	77598893	77598983	.	-	.	ID=g19980.t2.exon25;Parent=g19980.t2;
OZ010656.1_Phania_funesta_genome_assembly,_chromosome:_5	AUGUSTUS	intron	77598984	77609301	1	-	.	ID=g19980.t2.intron25;Parent=g19980.t2;
OZ010656.1_Phania_funesta_genome_assembly,_chromosome:_5	AUGUSTUS	CDS	77609302	77609467	1	-	2	ID=g19980.t2.CDS26;Parent=g19980.t2;
OZ010656.1_Phania_funesta_genome_assembly,_chromosome:_5	AUGUSTUS	exon	77609302	77609467	.	-	.	ID=g19980.t2.exon26;Parent=g19980.t2;
OZ010656.1_Phania_funesta_genome_assembly,_chromosome:_5	AUGUSTUS	intron	77609468	77619154	1	-	.	ID=g19980.t2.intron26;Parent=g19980.t2;
OZ010656.1_Phania_funesta_genome_assembly,_chromosome:_5	AUGUSTUS	CDS	77619155	77619344	1	-	0	ID=g19980.t2.CDS27;Parent=g19980.t2;
OZ010656.1_Phania_funesta_genome_assembly,_chromosome:_5	AUGUSTUS	exon	77619155	77619344	.	-	.	ID=g19980.t2.exon27;Parent=g19980.t2;
OZ010656.1_Phania_funesta_genome_assembly,_chromosome:_5	AUGUSTUS	intron	77619345	77621408	1	-	.	ID=g19980.t2.intron27;Parent=g19980.t2;
OZ010656.1_Phania_funesta_genome_assembly,_chromosome:_5	AUGUSTUS	CDS	77621409	77621485	0.99	-	2	ID=g19980.t2.CDS28;Parent=g19980.t2;
OZ010656.1_Phania_funesta_genome_assembly,_chromosome:_5	AUGUSTUS	exon	77621409	77621485	.	-	.	ID=g19980.t2.exon28;Parent=g19980.t2;
OZ010656.1_Phania_funesta_genome_assembly,_chromosome:_5	AUGUSTUS	intron	77621486	77645945	0.99	-	.	ID=g19980.t2.intron28;Parent=g19980.t2;
OZ010656.1_Phania_funesta_genome_assembly,_chromosome:_5	AUGUSTUS	CDS	77645946	77646004	1	-	1	ID=g19980.t2.CDS29;Parent=g19980.t2;
OZ010656.1_Phania_funesta_genome_assembly,_chromosome:_5	AUGUSTUS	exon	77645946	77646004	.	-	.	ID=g19980.t2.exon29;Parent=g19980.t2;
OZ010656.1_Phania_funesta_genome_assembly,_chromosome:_5	AUGUSTUS	intron	77646005	77646153	1	-	.	ID=g19980.t2.intron29;Parent=g19980.t2;
OZ010656.1_Phania_funesta_genome_assembly,_chromosome:_5	AUGUSTUS	CDS	77646154	77646275	1	-	0	ID=g19980.t2.CDS30;Parent=g19980.t2;
OZ010656.1_Phania_funesta_genome_assembly,_chromosome:_5	AUGUSTUS	exon	77646154	77646275	.	-	.	ID=g19980.t2.exon30;Parent=g19980.t2;
OZ010656.1_Phania_funesta_genome_assembly,_chromosome:_5	AUGUSTUS	intron	77646276	77648938	1	-	.	ID=g19980.t2.intron30;Parent=g19980.t2;
OZ010656.1_Phania_funesta_genome_assembly,_chromosome:_5	AUGUSTUS	CDS	77648939	77649075	1	-	2	ID=g19980.t2.CDS31;Parent=g19980.t2;
OZ010656.1_Phania_funesta_genome_assembly,_chromosome:_5	AUGUSTUS	exon	77648939	77649075	.	-	.	ID=g19980.t2.exon31;Parent=g19980.t2;
OZ010656.1_Phania_funesta_genome_assembly,_chromosome:_5	AUGUSTUS	intron	77649076	77650816	0.82	-	.	ID=g19980.t2.intron31;Parent=g19980.t2;
OZ010656.1_Phania_funesta_genome_assembly,_chromosome:_5	AUGUSTUS	CDS	77650817	77650889	0.62	-	0	ID=g19980.t2.CDS32;Parent=g19980.t2;
OZ010656.1_Phania_funesta_genome_assembly,_chromosome:_5	AUGUSTUS	exon	77650817	77650889	.	-	.	ID=g19980.t2.exon32;Parent=g19980.t2;
OZ010656.1_Phania_funesta_genome_assembly,_chromosome:_5	AUGUSTUS	start_codon	77650887	77650889	.	-	0	ID=g19980.t2.start1;Parent=g19980.t2;
OZ010656.1_Phania_funesta_genome_assembly,_chromosome:_5	AUGUSTUS	gene	77728766	77729042	.	+	.	ID=g19981;
OZ010656.1_Phania_funesta_genome_assembly,_chromosome:_5	AUGUSTUS	mRNA	77728766	77729042	0.65	+	.	ID=g19981.t1;Parent=g19981;
OZ010656.1_Phania_funesta_genome_assembly,_chromosome:_5	AUGUSTUS	start_codon	77728766	77728768	.	+	0	ID=g19981.t1.start1;Parent=g19981.t1;
OZ010656.1_Phania_funesta_genome_assembly,_chromosome:_5	AUGUSTUS	CDS	77728766	77728832	0.67	+	0	ID=g19981.t1.CDS1;Parent=g19981.t1;
OZ010656.1_Phania_funesta_genome_assembly,_chromosome:_5	AUGUSTUS	exon	77728766	77728832	.	+	.	ID=g19981.t1.exon1;Parent=g19981.t1;
OZ010656.1_Phania_funesta_genome_assembly,_chromosome:_5	AUGUSTUS	intron	77728833	77728884	0.67	+	.	ID=g19981.t1.intron1;Parent=g19981.t1;
OZ010656.1_Phania_funesta_genome_assembly,_chromosome:_5	AUGUSTUS	CDS	77728885	77729042	0.98	+	2	ID=g19981.t1.CDS2;Parent=g19981.t1;
OZ010656.1_Phania_funesta_genome_assembly,_chromosome:_5	AUGUSTUS	exon	77728885	77729042	.	+	.	ID=g19981.t1.exon2;Parent=g19981.t1;
OZ010656.1_Phania_funesta_genome_assembly,_chromosome:_5	AUGUSTUS	stop_codon	77729040	77729042	.	+	0	ID=g19981.t1.stop1;Parent=g19981.t1;
OZ010656.1_Phania_funesta_genome_assembly,_chromosome:_5	AUGUSTUS	gene	77785313	77785620	.	+	.	ID=g19982;
OZ010656.1_Phania_funesta_genome_assembly,_chromosome:_5	AUGUSTUS	mRNA	77785313	77785620	0.98	+	.	ID=g19982.t1;Parent=g19982;
OZ010656.1_Phania_funesta_genome_assembly,_chromosome:_5	AUGUSTUS	start_codon	77785313	77785315	.	+	0	ID=g19982.t1.start1;Parent=g19982.t1;
OZ010656.1_Phania_funesta_genome_assembly,_chromosome:_5	AUGUSTUS	CDS	77785313	77785324	0.98	+	0	ID=g19982.t1.CDS1;Parent=g19982.t1;
OZ010656.1_Phania_funesta_genome_assembly,_chromosome:_5	AUGUSTUS	exon	77785313	77785324	.	+	.	ID=g19982.t1.exon1;Parent=g19982.t1;
OZ010656.1_Phania_funesta_genome_assembly,_chromosome:_5	AUGUSTUS	intron	77785325	77785398	0.98	+	.	ID=g19982.t1.intron1;Parent=g19982.t1;
OZ010656.1_Phania_funesta_genome_assembly,_chromosome:_5	AUGUSTUS	CDS	77785399	77785620	0.98	+	0	ID=g19982.t1.CDS2;Parent=g19982.t1;
OZ010656.1_Phania_funesta_genome_assembly,_chromosome:_5	AUGUSTUS	exon	77785399	77785620	.	+	.	ID=g19982.t1.exon2;Parent=g19982.t1;
OZ010656.1_Phania_funesta_genome_assembly,_chromosome:_5	AUGUSTUS	stop_codon	77785618	77785620	.	+	0	ID=g19982.t1.stop1;Parent=g19982.t1;
OZ010656.1_Phania_funesta_genome_assembly,_chromosome:_5	AUGUSTUS	gene	77790435	77790880	.	-	.	ID=g19983;
OZ010656.1_Phania_funesta_genome_assembly,_chromosome:_5	AUGUSTUS	mRNA	77790435	77790880	0.99	-	.	ID=g19983.t1;Parent=g19983;
OZ010656.1_Phania_funesta_genome_assembly,_chromosome:_5	AUGUSTUS	stop_codon	77790435	77790437	.	-	0	ID=g19983.t1.stop1;Parent=g19983.t1;
OZ010656.1_Phania_funesta_genome_assembly,_chromosome:_5	AUGUSTUS	CDS	77790435	77790791	1	-	0	ID=g19983.t1.CDS1;Parent=g19983.t1;
OZ010656.1_Phania_funesta_genome_assembly,_chromosome:_5	AUGUSTUS	exon	77790435	77790791	.	-	.	ID=g19983.t1.exon1;Parent=g19983.t1;
OZ010656.1_Phania_funesta_genome_assembly,_chromosome:_5	AUGUSTUS	intron	77790792	77790868	0.99	-	.	ID=g19983.t1.intron1;Parent=g19983.t1;
OZ010656.1_Phania_funesta_genome_assembly,_chromosome:_5	AUGUSTUS	CDS	77790869	77790880	0.99	-	0	ID=g19983.t1.CDS2;Parent=g19983.t1;
OZ010656.1_Phania_funesta_genome_assembly,_chromosome:_5	AUGUSTUS	exon	77790869	77790880	.	-	.	ID=g19983.t1.exon2;Parent=g19983.t1;
OZ010656.1_Phania_funesta_genome_assembly,_chromosome:_5	AUGUSTUS	start_codon	77790878	77790880	.	-	0	ID=g19983.t1.start1;Parent=g19983.t1;
OZ010656.1_Phania_funesta_genome_assembly,_chromosome:_5	AUGUSTUS	gene	77791493	77797480	.	+	.	ID=g19984;
OZ010656.1_Phania_funesta_genome_assembly,_chromosome:_5	AUGUSTUS	mRNA	77791493	77797480	0.49	+	.	ID=g19984.t1;Parent=g19984;
OZ010656.1_Phania_funesta_genome_assembly,_chromosome:_5	AUGUSTUS	start_codon	77791493	77791495	.	+	0	ID=g19984.t1.start1;Parent=g19984.t1;
OZ010656.1_Phania_funesta_genome_assembly,_chromosome:_5	AUGUSTUS	CDS	77791493	77791786	0.49	+	0	ID=g19984.t1.CDS1;Parent=g19984.t1;
OZ010656.1_Phania_funesta_genome_assembly,_chromosome:_5	AUGUSTUS	exon	77791493	77791786	.	+	.	ID=g19984.t1.exon1;Parent=g19984.t1;
OZ010656.1_Phania_funesta_genome_assembly,_chromosome:_5	AUGUSTUS	intron	77791787	77797165	0.59	+	.	ID=g19984.t1.intron1;Parent=g19984.t1;
OZ010656.1_Phania_funesta_genome_assembly,_chromosome:_5	AUGUSTUS	CDS	77797166	77797480	1	+	0	ID=g19984.t1.CDS2;Parent=g19984.t1;
OZ010656.1_Phania_funesta_genome_assembly,_chromosome:_5	AUGUSTUS	exon	77797166	77797480	.	+	.	ID=g19984.t1.exon2;Parent=g19984.t1;
OZ010656.1_Phania_funesta_genome_assembly,_chromosome:_5	AUGUSTUS	stop_codon	77797478	77797480	.	+	0	ID=g19984.t1.stop1;Parent=g19984.t1;
OZ010656.1_Phania_funesta_genome_assembly,_chromosome:_5	AUGUSTUS	gene	77813555	77814004	.	-	.	ID=g19985;
OZ010656.1_Phania_funesta_genome_assembly,_chromosome:_5	AUGUSTUS	mRNA	77813555	77814004	0.85	-	.	ID=g19985.t1;Parent=g19985;
OZ010656.1_Phania_funesta_genome_assembly,_chromosome:_5	AUGUSTUS	stop_codon	77813555	77813557	.	-	0	ID=g19985.t1.stop1;Parent=g19985.t1;
OZ010656.1_Phania_funesta_genome_assembly,_chromosome:_5	AUGUSTUS	CDS	77813555	77813848	1	-	0	ID=g19985.t1.CDS1;Parent=g19985.t1;
OZ010656.1_Phania_funesta_genome_assembly,_chromosome:_5	AUGUSTUS	exon	77813555	77813848	.	-	.	ID=g19985.t1.exon1;Parent=g19985.t1;
OZ010656.1_Phania_funesta_genome_assembly,_chromosome:_5	AUGUSTUS	intron	77813849	77813917	1	-	.	ID=g19985.t1.intron1;Parent=g19985.t1;
OZ010656.1_Phania_funesta_genome_assembly,_chromosome:_5	AUGUSTUS	CDS	77813918	77814004	0.85	-	0	ID=g19985.t1.CDS2;Parent=g19985.t1;
OZ010656.1_Phania_funesta_genome_assembly,_chromosome:_5	AUGUSTUS	exon	77813918	77814004	.	-	.	ID=g19985.t1.exon2;Parent=g19985.t1;
OZ010656.1_Phania_funesta_genome_assembly,_chromosome:_5	AUGUSTUS	start_codon	77814002	77814004	.	-	0	ID=g19985.t1.start1;Parent=g19985.t1;
OZ010656.1_Phania_funesta_genome_assembly,_chromosome:_5	AUGUSTUS	gene	77816173	77816565	.	+	.	ID=g19986;
OZ010656.1_Phania_funesta_genome_assembly,_chromosome:_5	AUGUSTUS	mRNA	77816173	77816565	1	+	.	ID=g19986.t1;Parent=g19986;
OZ010656.1_Phania_funesta_genome_assembly,_chromosome:_5	AUGUSTUS	start_codon	77816173	77816175	.	+	0	ID=g19986.t1.start1;Parent=g19986.t1;
OZ010656.1_Phania_funesta_genome_assembly,_chromosome:_5	AUGUSTUS	CDS	77816173	77816184	1	+	0	ID=g19986.t1.CDS1;Parent=g19986.t1;
OZ010656.1_Phania_funesta_genome_assembly,_chromosome:_5	AUGUSTUS	exon	77816173	77816184	.	+	.	ID=g19986.t1.exon1;Parent=g19986.t1;
OZ010656.1_Phania_funesta_genome_assembly,_chromosome:_5	AUGUSTUS	intron	77816185	77816256	1	+	.	ID=g19986.t1.intron1;Parent=g19986.t1;
OZ010656.1_Phania_funesta_genome_assembly,_chromosome:_5	AUGUSTUS	CDS	77816257	77816565	1	+	0	ID=g19986.t1.CDS2;Parent=g19986.t1;
OZ010656.1_Phania_funesta_genome_assembly,_chromosome:_5	AUGUSTUS	exon	77816257	77816565	.	+	.	ID=g19986.t1.exon2;Parent=g19986.t1;
OZ010656.1_Phania_funesta_genome_assembly,_chromosome:_5	AUGUSTUS	stop_codon	77816563	77816565	.	+	0	ID=g19986.t1.stop1;Parent=g19986.t1;
OZ010656.1_Phania_funesta_genome_assembly,_chromosome:_5	AUGUSTUS	gene	77842785	77843993	.	-	.	ID=g19987;
OZ010656.1_Phania_funesta_genome_assembly,_chromosome:_5	AUGUSTUS	mRNA	77842785	77843993	1	-	.	ID=g19987.t1;Parent=g19987;
OZ010656.1_Phania_funesta_genome_assembly,_chromosome:_5	AUGUSTUS	stop_codon	77842785	77842787	.	-	0	ID=g19987.t1.stop1;Parent=g19987.t1;
OZ010656.1_Phania_funesta_genome_assembly,_chromosome:_5	AUGUSTUS	CDS	77842785	77843277	1	-	1	ID=g19987.t1.CDS1;Parent=g19987.t1;
OZ010656.1_Phania_funesta_genome_assembly,_chromosome:_5	AUGUSTUS	exon	77842785	77843277	.	-	.	ID=g19987.t1.exon1;Parent=g19987.t1;
OZ010656.1_Phania_funesta_genome_assembly,_chromosome:_5	AUGUSTUS	intron	77843278	77843584	1	-	.	ID=g19987.t1.intron1;Parent=g19987.t1;
OZ010656.1_Phania_funesta_genome_assembly,_chromosome:_5	AUGUSTUS	CDS	77843585	77843757	1	-	0	ID=g19987.t1.CDS2;Parent=g19987.t1;
OZ010656.1_Phania_funesta_genome_assembly,_chromosome:_5	AUGUSTUS	exon	77843585	77843757	.	-	.	ID=g19987.t1.exon2;Parent=g19987.t1;
OZ010656.1_Phania_funesta_genome_assembly,_chromosome:_5	AUGUSTUS	intron	77843758	77843828	1	-	.	ID=g19987.t1.intron2;Parent=g19987.t1;
OZ010656.1_Phania_funesta_genome_assembly,_chromosome:_5	AUGUSTUS	CDS	77843829	77843993	1	-	0	ID=g19987.t1.CDS3;Parent=g19987.t1;
OZ010656.1_Phania_funesta_genome_assembly,_chromosome:_5	AUGUSTUS	exon	77843829	77843993	.	-	.	ID=g19987.t1.exon3;Parent=g19987.t1;
OZ010656.1_Phania_funesta_genome_assembly,_chromosome:_5	AUGUSTUS	start_codon	77843991	77843993	.	-	0	ID=g19987.t1.start1;Parent=g19987.t1;
OZ010656.1_Phania_funesta_genome_assembly,_chromosome:_5	AUGUSTUS	gene	77848841	77857134	.	-	.	ID=g19988;
OZ010656.1_Phania_funesta_genome_assembly,_chromosome:_5	AUGUSTUS	mRNA	77848841	77857134	1	-	.	ID=g19988.t1;Parent=g19988;
OZ010656.1_Phania_funesta_genome_assembly,_chromosome:_5	AUGUSTUS	stop_codon	77848841	77848843	.	-	0	ID=g19988.t1.stop1;Parent=g19988.t1;
OZ010656.1_Phania_funesta_genome_assembly,_chromosome:_5	AUGUSTUS	CDS	77848841	77854523	1	-	1	ID=g19988.t1.CDS1;Parent=g19988.t1;
OZ010656.1_Phania_funesta_genome_assembly,_chromosome:_5	AUGUSTUS	exon	77848841	77854523	.	-	.	ID=g19988.t1.exon1;Parent=g19988.t1;
OZ010656.1_Phania_funesta_genome_assembly,_chromosome:_5	AUGUSTUS	intron	77854524	77855150	1	-	.	ID=g19988.t1.intron1;Parent=g19988.t1;
OZ010656.1_Phania_funesta_genome_assembly,_chromosome:_5	AUGUSTUS	CDS	77855151	77855890	1	-	0	ID=g19988.t1.CDS2;Parent=g19988.t1;
OZ010656.1_Phania_funesta_genome_assembly,_chromosome:_5	AUGUSTUS	exon	77855151	77855890	.	-	.	ID=g19988.t1.exon2;Parent=g19988.t1;
OZ010656.1_Phania_funesta_genome_assembly,_chromosome:_5	AUGUSTUS	intron	77855891	77855965	1	-	.	ID=g19988.t1.intron2;Parent=g19988.t1;
OZ010656.1_Phania_funesta_genome_assembly,_chromosome:_5	AUGUSTUS	CDS	77855966	77856568	1	-	0	ID=g19988.t1.CDS3;Parent=g19988.t1;
OZ010656.1_Phania_funesta_genome_assembly,_chromosome:_5	AUGUSTUS	exon	77855966	77856568	.	-	.	ID=g19988.t1.exon3;Parent=g19988.t1;
OZ010656.1_Phania_funesta_genome_assembly,_chromosome:_5	AUGUSTUS	intron	77856569	77856627	1	-	.	ID=g19988.t1.intron3;Parent=g19988.t1;
OZ010656.1_Phania_funesta_genome_assembly,_chromosome:_5	AUGUSTUS	CDS	77856628	77856848	1	-	2	ID=g19988.t1.CDS4;Parent=g19988.t1;
OZ010656.1_Phania_funesta_genome_assembly,_chromosome:_5	AUGUSTUS	exon	77856628	77856848	.	-	.	ID=g19988.t1.exon4;Parent=g19988.t1;
OZ010656.1_Phania_funesta_genome_assembly,_chromosome:_5	AUGUSTUS	intron	77856849	77856908	1	-	.	ID=g19988.t1.intron4;Parent=g19988.t1;
OZ010656.1_Phania_funesta_genome_assembly,_chromosome:_5	AUGUSTUS	CDS	77856909	77857134	1	-	0	ID=g19988.t1.CDS5;Parent=g19988.t1;
OZ010656.1_Phania_funesta_genome_assembly,_chromosome:_5	AUGUSTUS	exon	77856909	77857134	.	-	.	ID=g19988.t1.exon5;Parent=g19988.t1;
OZ010656.1_Phania_funesta_genome_assembly,_chromosome:_5	AUGUSTUS	start_codon	77857132	77857134	.	-	0	ID=g19988.t1.start1;Parent=g19988.t1;
OZ010656.1_Phania_funesta_genome_assembly,_chromosome:_5	AUGUSTUS	gene	77884038	77885236	.	-	.	ID=g19989;
OZ010656.1_Phania_funesta_genome_assembly,_chromosome:_5	AUGUSTUS	mRNA	77884038	77885236	1	-	.	ID=g19989.t1;Parent=g19989;
OZ010656.1_Phania_funesta_genome_assembly,_chromosome:_5	AUGUSTUS	stop_codon	77884038	77884040	.	-	0	ID=g19989.t1.stop1;Parent=g19989.t1;
OZ010656.1_Phania_funesta_genome_assembly,_chromosome:_5	AUGUSTUS	CDS	77884038	77884690	1	-	2	ID=g19989.t1.CDS1;Parent=g19989.t1;
OZ010656.1_Phania_funesta_genome_assembly,_chromosome:_5	AUGUSTUS	exon	77884038	77884690	.	-	.	ID=g19989.t1.exon1;Parent=g19989.t1;
OZ010656.1_Phania_funesta_genome_assembly,_chromosome:_5	AUGUSTUS	intron	77884691	77884747	1	-	.	ID=g19989.t1.intron1;Parent=g19989.t1;
OZ010656.1_Phania_funesta_genome_assembly,_chromosome:_5	AUGUSTUS	CDS	77884748	77884985	1	-	0	ID=g19989.t1.CDS2;Parent=g19989.t1;
OZ010656.1_Phania_funesta_genome_assembly,_chromosome:_5	AUGUSTUS	exon	77884748	77884985	.	-	.	ID=g19989.t1.exon2;Parent=g19989.t1;
OZ010656.1_Phania_funesta_genome_assembly,_chromosome:_5	AUGUSTUS	intron	77884986	77885044	1	-	.	ID=g19989.t1.intron2;Parent=g19989.t1;
OZ010656.1_Phania_funesta_genome_assembly,_chromosome:_5	AUGUSTUS	CDS	77885045	77885236	1	-	0	ID=g19989.t1.CDS3;Parent=g19989.t1;
OZ010656.1_Phania_funesta_genome_assembly,_chromosome:_5	AUGUSTUS	exon	77885045	77885236	.	-	.	ID=g19989.t1.exon3;Parent=g19989.t1;
OZ010656.1_Phania_funesta_genome_assembly,_chromosome:_5	AUGUSTUS	start_codon	77885234	77885236	.	-	0	ID=g19989.t1.start1;Parent=g19989.t1;
OZ010656.1_Phania_funesta_genome_assembly,_chromosome:_5	AUGUSTUS	gene	77887120	77890060	.	+	.	ID=g19990;
OZ010656.1_Phania_funesta_genome_assembly,_chromosome:_5	AUGUSTUS	mRNA	77887120	77890060	1	+	.	ID=g19990.t1;Parent=g19990;
OZ010656.1_Phania_funesta_genome_assembly,_chromosome:_5	AUGUSTUS	start_codon	77887120	77887122	.	+	0	ID=g19990.t1.start1;Parent=g19990.t1;
OZ010656.1_Phania_funesta_genome_assembly,_chromosome:_5	AUGUSTUS	CDS	77887120	77887228	1	+	0	ID=g19990.t1.CDS1;Parent=g19990.t1;
OZ010656.1_Phania_funesta_genome_assembly,_chromosome:_5	AUGUSTUS	exon	77887120	77887228	.	+	.	ID=g19990.t1.exon1;Parent=g19990.t1;
OZ010656.1_Phania_funesta_genome_assembly,_chromosome:_5	AUGUSTUS	intron	77887229	77889560	1	+	.	ID=g19990.t1.intron1;Parent=g19990.t1;
OZ010656.1_Phania_funesta_genome_assembly,_chromosome:_5	AUGUSTUS	CDS	77889561	77889862	1	+	2	ID=g19990.t1.CDS2;Parent=g19990.t1;
OZ010656.1_Phania_funesta_genome_assembly,_chromosome:_5	AUGUSTUS	exon	77889561	77889862	.	+	.	ID=g19990.t1.exon2;Parent=g19990.t1;
OZ010656.1_Phania_funesta_genome_assembly,_chromosome:_5	AUGUSTUS	intron	77889863	77889919	1	+	.	ID=g19990.t1.intron2;Parent=g19990.t1;
OZ010656.1_Phania_funesta_genome_assembly,_chromosome:_5	AUGUSTUS	CDS	77889920	77890060	1	+	0	ID=g19990.t1.CDS3;Parent=g19990.t1;
OZ010656.1_Phania_funesta_genome_assembly,_chromosome:_5	AUGUSTUS	exon	77889920	77890060	.	+	.	ID=g19990.t1.exon3;Parent=g19990.t1;
OZ010656.1_Phania_funesta_genome_assembly,_chromosome:_5	AUGUSTUS	stop_codon	77890058	77890060	.	+	0	ID=g19990.t1.stop1;Parent=g19990.t1;
OZ010656.1_Phania_funesta_genome_assembly,_chromosome:_5	AUGUSTUS	gene	77891664	77898094	.	-	.	ID=g19991;
OZ010656.1_Phania_funesta_genome_assembly,_chromosome:_5	AUGUSTUS	mRNA	77891664	77898094	1	-	.	ID=g19991.t1;Parent=g19991;
OZ010656.1_Phania_funesta_genome_assembly,_chromosome:_5	AUGUSTUS	stop_codon	77891664	77891666	.	-	0	ID=g19991.t1.stop1;Parent=g19991.t1;
OZ010656.1_Phania_funesta_genome_assembly,_chromosome:_5	AUGUSTUS	CDS	77891664	77891763	1	-	1	ID=g19991.t1.CDS1;Parent=g19991.t1;
OZ010656.1_Phania_funesta_genome_assembly,_chromosome:_5	AUGUSTUS	exon	77891664	77891763	.	-	.	ID=g19991.t1.exon1;Parent=g19991.t1;
OZ010656.1_Phania_funesta_genome_assembly,_chromosome:_5	AUGUSTUS	intron	77891764	77891820	1	-	.	ID=g19991.t1.intron1;Parent=g19991.t1;
OZ010656.1_Phania_funesta_genome_assembly,_chromosome:_5	AUGUSTUS	CDS	77891821	77892336	1	-	1	ID=g19991.t1.CDS2;Parent=g19991.t1;
OZ010656.1_Phania_funesta_genome_assembly,_chromosome:_5	AUGUSTUS	exon	77891821	77892336	.	-	.	ID=g19991.t1.exon2;Parent=g19991.t1;
OZ010656.1_Phania_funesta_genome_assembly,_chromosome:_5	AUGUSTUS	intron	77892337	77892401	1	-	.	ID=g19991.t1.intron2;Parent=g19991.t1;
OZ010656.1_Phania_funesta_genome_assembly,_chromosome:_5	AUGUSTUS	CDS	77892402	77892514	1	-	0	ID=g19991.t1.CDS3;Parent=g19991.t1;
OZ010656.1_Phania_funesta_genome_assembly,_chromosome:_5	AUGUSTUS	exon	77892402	77892514	.	-	.	ID=g19991.t1.exon3;Parent=g19991.t1;
OZ010656.1_Phania_funesta_genome_assembly,_chromosome:_5	AUGUSTUS	intron	77892515	77892573	1	-	.	ID=g19991.t1.intron3;Parent=g19991.t1;
OZ010656.1_Phania_funesta_genome_assembly,_chromosome:_5	AUGUSTUS	CDS	77892574	77892936	1	-	0	ID=g19991.t1.CDS4;Parent=g19991.t1;
OZ010656.1_Phania_funesta_genome_assembly,_chromosome:_5	AUGUSTUS	exon	77892574	77892936	.	-	.	ID=g19991.t1.exon4;Parent=g19991.t1;
OZ010656.1_Phania_funesta_genome_assembly,_chromosome:_5	AUGUSTUS	intron	77892937	77894016	1	-	.	ID=g19991.t1.intron4;Parent=g19991.t1;
OZ010656.1_Phania_funesta_genome_assembly,_chromosome:_5	AUGUSTUS	CDS	77894017	77894206	1	-	1	ID=g19991.t1.CDS5;Parent=g19991.t1;
OZ010656.1_Phania_funesta_genome_assembly,_chromosome:_5	AUGUSTUS	exon	77894017	77894206	.	-	.	ID=g19991.t1.exon5;Parent=g19991.t1;
OZ010656.1_Phania_funesta_genome_assembly,_chromosome:_5	AUGUSTUS	intron	77894207	77894260	1	-	.	ID=g19991.t1.intron5;Parent=g19991.t1;
OZ010656.1_Phania_funesta_genome_assembly,_chromosome:_5	AUGUSTUS	CDS	77894261	77894430	1	-	0	ID=g19991.t1.CDS6;Parent=g19991.t1;
OZ010656.1_Phania_funesta_genome_assembly,_chromosome:_5	AUGUSTUS	exon	77894261	77894430	.	-	.	ID=g19991.t1.exon6;Parent=g19991.t1;
OZ010656.1_Phania_funesta_genome_assembly,_chromosome:_5	AUGUSTUS	intron	77894431	77894508	1	-	.	ID=g19991.t1.intron6;Parent=g19991.t1;
OZ010656.1_Phania_funesta_genome_assembly,_chromosome:_5	AUGUSTUS	CDS	77894509	77894705	1	-	2	ID=g19991.t1.CDS7;Parent=g19991.t1;
OZ010656.1_Phania_funesta_genome_assembly,_chromosome:_5	AUGUSTUS	exon	77894509	77894705	.	-	.	ID=g19991.t1.exon7;Parent=g19991.t1;
OZ010656.1_Phania_funesta_genome_assembly,_chromosome:_5	AUGUSTUS	intron	77894706	77894780	1	-	.	ID=g19991.t1.intron7;Parent=g19991.t1;
OZ010656.1_Phania_funesta_genome_assembly,_chromosome:_5	AUGUSTUS	CDS	77894781	77895146	1	-	2	ID=g19991.t1.CDS8;Parent=g19991.t1;
OZ010656.1_Phania_funesta_genome_assembly,_chromosome:_5	AUGUSTUS	exon	77894781	77895146	.	-	.	ID=g19991.t1.exon8;Parent=g19991.t1;
OZ010656.1_Phania_funesta_genome_assembly,_chromosome:_5	AUGUSTUS	intron	77895147	77895350	1	-	.	ID=g19991.t1.intron8;Parent=g19991.t1;
OZ010656.1_Phania_funesta_genome_assembly,_chromosome:_5	AUGUSTUS	CDS	77895351	77895997	1	-	1	ID=g19991.t1.CDS9;Parent=g19991.t1;
OZ010656.1_Phania_funesta_genome_assembly,_chromosome:_5	AUGUSTUS	exon	77895351	77895997	.	-	.	ID=g19991.t1.exon9;Parent=g19991.t1;
OZ010656.1_Phania_funesta_genome_assembly,_chromosome:_5	AUGUSTUS	intron	77895998	77896070	1	-	.	ID=g19991.t1.intron9;Parent=g19991.t1;
OZ010656.1_Phania_funesta_genome_assembly,_chromosome:_5	AUGUSTUS	CDS	77896071	77896228	1	-	0	ID=g19991.t1.CDS10;Parent=g19991.t1;
OZ010656.1_Phania_funesta_genome_assembly,_chromosome:_5	AUGUSTUS	exon	77896071	77896228	.	-	.	ID=g19991.t1.exon10;Parent=g19991.t1;
OZ010656.1_Phania_funesta_genome_assembly,_chromosome:_5	AUGUSTUS	intron	77896229	77896287	1	-	.	ID=g19991.t1.intron10;Parent=g19991.t1;
OZ010656.1_Phania_funesta_genome_assembly,_chromosome:_5	AUGUSTUS	CDS	77896288	77896374	1	-	0	ID=g19991.t1.CDS11;Parent=g19991.t1;
OZ010656.1_Phania_funesta_genome_assembly,_chromosome:_5	AUGUSTUS	exon	77896288	77896374	.	-	.	ID=g19991.t1.exon11;Parent=g19991.t1;
OZ010656.1_Phania_funesta_genome_assembly,_chromosome:_5	AUGUSTUS	intron	77896375	77898007	1	-	.	ID=g19991.t1.intron11;Parent=g19991.t1;
OZ010656.1_Phania_funesta_genome_assembly,_chromosome:_5	AUGUSTUS	CDS	77898008	77898094	1	-	0	ID=g19991.t1.CDS12;Parent=g19991.t1;
OZ010656.1_Phania_funesta_genome_assembly,_chromosome:_5	AUGUSTUS	exon	77898008	77898094	.	-	.	ID=g19991.t1.exon12;Parent=g19991.t1;
OZ010656.1_Phania_funesta_genome_assembly,_chromosome:_5	AUGUSTUS	start_codon	77898092	77898094	.	-	0	ID=g19991.t1.start1;Parent=g19991.t1;
OZ010656.1_Phania_funesta_genome_assembly,_chromosome:_5	AUGUSTUS	mRNA	77891664	77896466	0.97	-	.	ID=g19991.t2;Parent=g19991;
OZ010656.1_Phania_funesta_genome_assembly,_chromosome:_5	AUGUSTUS	stop_codon	77891664	77891666	.	-	0	ID=g19991.t2.stop1;Parent=g19991.t2;
OZ010656.1_Phania_funesta_genome_assembly,_chromosome:_5	AUGUSTUS	CDS	77891664	77891763	1	-	1	ID=g19991.t2.CDS1;Parent=g19991.t2;
OZ010656.1_Phania_funesta_genome_assembly,_chromosome:_5	AUGUSTUS	exon	77891664	77891763	.	-	.	ID=g19991.t2.exon1;Parent=g19991.t2;
OZ010656.1_Phania_funesta_genome_assembly,_chromosome:_5	AUGUSTUS	intron	77891764	77891820	1	-	.	ID=g19991.t2.intron1;Parent=g19991.t2;
OZ010656.1_Phania_funesta_genome_assembly,_chromosome:_5	AUGUSTUS	CDS	77891821	77892336	1	-	1	ID=g19991.t2.CDS2;Parent=g19991.t2;
OZ010656.1_Phania_funesta_genome_assembly,_chromosome:_5	AUGUSTUS	exon	77891821	77892336	.	-	.	ID=g19991.t2.exon2;Parent=g19991.t2;
OZ010656.1_Phania_funesta_genome_assembly,_chromosome:_5	AUGUSTUS	intron	77892337	77892401	1	-	.	ID=g19991.t2.intron2;Parent=g19991.t2;
OZ010656.1_Phania_funesta_genome_assembly,_chromosome:_5	AUGUSTUS	CDS	77892402	77892514	1	-	0	ID=g19991.t2.CDS3;Parent=g19991.t2;
OZ010656.1_Phania_funesta_genome_assembly,_chromosome:_5	AUGUSTUS	exon	77892402	77892514	.	-	.	ID=g19991.t2.exon3;Parent=g19991.t2;
OZ010656.1_Phania_funesta_genome_assembly,_chromosome:_5	AUGUSTUS	intron	77892515	77892573	1	-	.	ID=g19991.t2.intron3;Parent=g19991.t2;
OZ010656.1_Phania_funesta_genome_assembly,_chromosome:_5	AUGUSTUS	CDS	77892574	77892936	1	-	0	ID=g19991.t2.CDS4;Parent=g19991.t2;
OZ010656.1_Phania_funesta_genome_assembly,_chromosome:_5	AUGUSTUS	exon	77892574	77892936	.	-	.	ID=g19991.t2.exon4;Parent=g19991.t2;
OZ010656.1_Phania_funesta_genome_assembly,_chromosome:_5	AUGUSTUS	intron	77892937	77894016	1	-	.	ID=g19991.t2.intron4;Parent=g19991.t2;
OZ010656.1_Phania_funesta_genome_assembly,_chromosome:_5	AUGUSTUS	CDS	77894017	77894206	1	-	1	ID=g19991.t2.CDS5;Parent=g19991.t2;
OZ010656.1_Phania_funesta_genome_assembly,_chromosome:_5	AUGUSTUS	exon	77894017	77894206	.	-	.	ID=g19991.t2.exon5;Parent=g19991.t2;
OZ010656.1_Phania_funesta_genome_assembly,_chromosome:_5	AUGUSTUS	intron	77894207	77894260	1	-	.	ID=g19991.t2.intron5;Parent=g19991.t2;
OZ010656.1_Phania_funesta_genome_assembly,_chromosome:_5	AUGUSTUS	CDS	77894261	77894430	1	-	0	ID=g19991.t2.CDS6;Parent=g19991.t2;
OZ010656.1_Phania_funesta_genome_assembly,_chromosome:_5	AUGUSTUS	exon	77894261	77894430	.	-	.	ID=g19991.t2.exon6;Parent=g19991.t2;
OZ010656.1_Phania_funesta_genome_assembly,_chromosome:_5	AUGUSTUS	intron	77894431	77894508	1	-	.	ID=g19991.t2.intron6;Parent=g19991.t2;
OZ010656.1_Phania_funesta_genome_assembly,_chromosome:_5	AUGUSTUS	CDS	77894509	77894705	1	-	2	ID=g19991.t2.CDS7;Parent=g19991.t2;
OZ010656.1_Phania_funesta_genome_assembly,_chromosome:_5	AUGUSTUS	exon	77894509	77894705	.	-	.	ID=g19991.t2.exon7;Parent=g19991.t2;
OZ010656.1_Phania_funesta_genome_assembly,_chromosome:_5	AUGUSTUS	intron	77894706	77894780	1	-	.	ID=g19991.t2.intron7;Parent=g19991.t2;
OZ010656.1_Phania_funesta_genome_assembly,_chromosome:_5	AUGUSTUS	CDS	77894781	77895146	1	-	2	ID=g19991.t2.CDS8;Parent=g19991.t2;
OZ010656.1_Phania_funesta_genome_assembly,_chromosome:_5	AUGUSTUS	exon	77894781	77895146	.	-	.	ID=g19991.t2.exon8;Parent=g19991.t2;
OZ010656.1_Phania_funesta_genome_assembly,_chromosome:_5	AUGUSTUS	intron	77895147	77895350	1	-	.	ID=g19991.t2.intron8;Parent=g19991.t2;
OZ010656.1_Phania_funesta_genome_assembly,_chromosome:_5	AUGUSTUS	CDS	77895351	77895997	1	-	1	ID=g19991.t2.CDS9;Parent=g19991.t2;
OZ010656.1_Phania_funesta_genome_assembly,_chromosome:_5	AUGUSTUS	exon	77895351	77895997	.	-	.	ID=g19991.t2.exon9;Parent=g19991.t2;
OZ010656.1_Phania_funesta_genome_assembly,_chromosome:_5	AUGUSTUS	intron	77895998	77896070	1	-	.	ID=g19991.t2.intron9;Parent=g19991.t2;
OZ010656.1_Phania_funesta_genome_assembly,_chromosome:_5	AUGUSTUS	CDS	77896071	77896228	1	-	0	ID=g19991.t2.CDS10;Parent=g19991.t2;
OZ010656.1_Phania_funesta_genome_assembly,_chromosome:_5	AUGUSTUS	exon	77896071	77896228	.	-	.	ID=g19991.t2.exon10;Parent=g19991.t2;
OZ010656.1_Phania_funesta_genome_assembly,_chromosome:_5	AUGUSTUS	intron	77896229	77896287	1	-	.	ID=g19991.t2.intron10;Parent=g19991.t2;
OZ010656.1_Phania_funesta_genome_assembly,_chromosome:_5	AUGUSTUS	CDS	77896288	77896374	0.97	-	0	ID=g19991.t2.CDS11;Parent=g19991.t2;
OZ010656.1_Phania_funesta_genome_assembly,_chromosome:_5	AUGUSTUS	exon	77896288	77896374	.	-	.	ID=g19991.t2.exon11;Parent=g19991.t2;
OZ010656.1_Phania_funesta_genome_assembly,_chromosome:_5	AUGUSTUS	intron	77896375	77896457	0.97	-	.	ID=g19991.t2.intron11;Parent=g19991.t2;
OZ010656.1_Phania_funesta_genome_assembly,_chromosome:_5	AUGUSTUS	CDS	77896458	77896466	1	-	0	ID=g19991.t2.CDS12;Parent=g19991.t2;
OZ010656.1_Phania_funesta_genome_assembly,_chromosome:_5	AUGUSTUS	exon	77896458	77896466	.	-	.	ID=g19991.t2.exon12;Parent=g19991.t2;
OZ010656.1_Phania_funesta_genome_assembly,_chromosome:_5	AUGUSTUS	start_codon	77896464	77896466	.	-	0	ID=g19991.t2.start1;Parent=g19991.t2;
OZ010656.1_Phania_funesta_genome_assembly,_chromosome:_5	AUGUSTUS	gene	77896528	77897873	.	+	.	ID=g19992;
OZ010656.1_Phania_funesta_genome_assembly,_chromosome:_5	AUGUSTUS	mRNA	77896528	77897873	1	+	.	ID=g19992.t1;Parent=g19992;
OZ010656.1_Phania_funesta_genome_assembly,_chromosome:_5	AUGUSTUS	start_codon	77896528	77896530	.	+	0	ID=g19992.t1.start1;Parent=g19992.t1;
OZ010656.1_Phania_funesta_genome_assembly,_chromosome:_5	AUGUSTUS	CDS	77896528	77897083	1	+	0	ID=g19992.t1.CDS1;Parent=g19992.t1;
OZ010656.1_Phania_funesta_genome_assembly,_chromosome:_5	AUGUSTUS	exon	77896528	77897083	.	+	.	ID=g19992.t1.exon1;Parent=g19992.t1;
OZ010656.1_Phania_funesta_genome_assembly,_chromosome:_5	AUGUSTUS	intron	77897084	77897145	1	+	.	ID=g19992.t1.intron1;Parent=g19992.t1;
OZ010656.1_Phania_funesta_genome_assembly,_chromosome:_5	AUGUSTUS	CDS	77897146	77897873	1	+	2	ID=g19992.t1.CDS2;Parent=g19992.t1;
OZ010656.1_Phania_funesta_genome_assembly,_chromosome:_5	AUGUSTUS	exon	77897146	77897873	.	+	.	ID=g19992.t1.exon2;Parent=g19992.t1;
OZ010656.1_Phania_funesta_genome_assembly,_chromosome:_5	AUGUSTUS	stop_codon	77897871	77897873	.	+	0	ID=g19992.t1.stop1;Parent=g19992.t1;
OZ010656.1_Phania_funesta_genome_assembly,_chromosome:_5	AUGUSTUS	gene	77901688	77905359	.	+	.	ID=g19993;
OZ010656.1_Phania_funesta_genome_assembly,_chromosome:_5	AUGUSTUS	mRNA	77901688	77905359	1	+	.	ID=g19993.t1;Parent=g19993;
OZ010656.1_Phania_funesta_genome_assembly,_chromosome:_5	AUGUSTUS	start_codon	77901688	77901690	.	+	0	ID=g19993.t1.start1;Parent=g19993.t1;
OZ010656.1_Phania_funesta_genome_assembly,_chromosome:_5	AUGUSTUS	CDS	77901688	77901758	1	+	0	ID=g19993.t1.CDS1;Parent=g19993.t1;
OZ010656.1_Phania_funesta_genome_assembly,_chromosome:_5	AUGUSTUS	exon	77901688	77901758	.	+	.	ID=g19993.t1.exon1;Parent=g19993.t1;
OZ010656.1_Phania_funesta_genome_assembly,_chromosome:_5	AUGUSTUS	intron	77901759	77901828	1	+	.	ID=g19993.t1.intron1;Parent=g19993.t1;
OZ010656.1_Phania_funesta_genome_assembly,_chromosome:_5	AUGUSTUS	CDS	77901829	77902000	1	+	1	ID=g19993.t1.CDS2;Parent=g19993.t1;
OZ010656.1_Phania_funesta_genome_assembly,_chromosome:_5	AUGUSTUS	exon	77901829	77902000	.	+	.	ID=g19993.t1.exon2;Parent=g19993.t1;
OZ010656.1_Phania_funesta_genome_assembly,_chromosome:_5	AUGUSTUS	intron	77902001	77902059	1	+	.	ID=g19993.t1.intron2;Parent=g19993.t1;
OZ010656.1_Phania_funesta_genome_assembly,_chromosome:_5	AUGUSTUS	CDS	77902060	77902646	1	+	0	ID=g19993.t1.CDS3;Parent=g19993.t1;
OZ010656.1_Phania_funesta_genome_assembly,_chromosome:_5	AUGUSTUS	exon	77902060	77902646	.	+	.	ID=g19993.t1.exon3;Parent=g19993.t1;
OZ010656.1_Phania_funesta_genome_assembly,_chromosome:_5	AUGUSTUS	intron	77902647	77903097	1	+	.	ID=g19993.t1.intron3;Parent=g19993.t1;
OZ010656.1_Phania_funesta_genome_assembly,_chromosome:_5	AUGUSTUS	CDS	77903098	77903241	1	+	1	ID=g19993.t1.CDS4;Parent=g19993.t1;
OZ010656.1_Phania_funesta_genome_assembly,_chromosome:_5	AUGUSTUS	exon	77903098	77903241	.	+	.	ID=g19993.t1.exon4;Parent=g19993.t1;
OZ010656.1_Phania_funesta_genome_assembly,_chromosome:_5	AUGUSTUS	intron	77903242	77903305	1	+	.	ID=g19993.t1.intron4;Parent=g19993.t1;
OZ010656.1_Phania_funesta_genome_assembly,_chromosome:_5	AUGUSTUS	CDS	77903306	77903433	1	+	1	ID=g19993.t1.CDS5;Parent=g19993.t1;
OZ010656.1_Phania_funesta_genome_assembly,_chromosome:_5	AUGUSTUS	exon	77903306	77903433	.	+	.	ID=g19993.t1.exon5;Parent=g19993.t1;
OZ010656.1_Phania_funesta_genome_assembly,_chromosome:_5	AUGUSTUS	intron	77903434	77905198	1	+	.	ID=g19993.t1.intron5;Parent=g19993.t1;
OZ010656.1_Phania_funesta_genome_assembly,_chromosome:_5	AUGUSTUS	CDS	77905199	77905359	1	+	2	ID=g19993.t1.CDS6;Parent=g19993.t1;
OZ010656.1_Phania_funesta_genome_assembly,_chromosome:_5	AUGUSTUS	exon	77905199	77905359	.	+	.	ID=g19993.t1.exon6;Parent=g19993.t1;
OZ010656.1_Phania_funesta_genome_assembly,_chromosome:_5	AUGUSTUS	stop_codon	77905357	77905359	.	+	0	ID=g19993.t1.stop1;Parent=g19993.t1;
OZ010656.1_Phania_funesta_genome_assembly,_chromosome:_5	AUGUSTUS	mRNA	77901688	77905359	1	+	.	ID=g19993.t2;Parent=g19993;
OZ010656.1_Phania_funesta_genome_assembly,_chromosome:_5	AUGUSTUS	start_codon	77901688	77901690	.	+	0	ID=g19993.t2.start1;Parent=g19993.t2;
OZ010656.1_Phania_funesta_genome_assembly,_chromosome:_5	AUGUSTUS	CDS	77901688	77901758	1	+	0	ID=g19993.t2.CDS1;Parent=g19993.t2;
OZ010656.1_Phania_funesta_genome_assembly,_chromosome:_5	AUGUSTUS	exon	77901688	77901758	.	+	.	ID=g19993.t2.exon1;Parent=g19993.t2;
OZ010656.1_Phania_funesta_genome_assembly,_chromosome:_5	AUGUSTUS	intron	77901759	77901828	1	+	.	ID=g19993.t2.intron1;Parent=g19993.t2;
OZ010656.1_Phania_funesta_genome_assembly,_chromosome:_5	AUGUSTUS	CDS	77901829	77902000	1	+	1	ID=g19993.t2.CDS2;Parent=g19993.t2;
OZ010656.1_Phania_funesta_genome_assembly,_chromosome:_5	AUGUSTUS	exon	77901829	77902000	.	+	.	ID=g19993.t2.exon2;Parent=g19993.t2;
OZ010656.1_Phania_funesta_genome_assembly,_chromosome:_5	AUGUSTUS	intron	77902001	77902059	1	+	.	ID=g19993.t2.intron2;Parent=g19993.t2;
OZ010656.1_Phania_funesta_genome_assembly,_chromosome:_5	AUGUSTUS	CDS	77902060	77902646	1	+	0	ID=g19993.t2.CDS3;Parent=g19993.t2;
OZ010656.1_Phania_funesta_genome_assembly,_chromosome:_5	AUGUSTUS	exon	77902060	77902646	.	+	.	ID=g19993.t2.exon3;Parent=g19993.t2;
OZ010656.1_Phania_funesta_genome_assembly,_chromosome:_5	AUGUSTUS	intron	77902647	77903082	1	+	.	ID=g19993.t2.intron3;Parent=g19993.t2;
OZ010656.1_Phania_funesta_genome_assembly,_chromosome:_5	AUGUSTUS	CDS	77903083	77903241	1	+	1	ID=g19993.t2.CDS4;Parent=g19993.t2;
OZ010656.1_Phania_funesta_genome_assembly,_chromosome:_5	AUGUSTUS	exon	77903083	77903241	.	+	.	ID=g19993.t2.exon4;Parent=g19993.t2;
OZ010656.1_Phania_funesta_genome_assembly,_chromosome:_5	AUGUSTUS	intron	77903242	77903305	1	+	.	ID=g19993.t2.intron4;Parent=g19993.t2;
OZ010656.1_Phania_funesta_genome_assembly,_chromosome:_5	AUGUSTUS	CDS	77903306	77903433	1	+	1	ID=g19993.t2.CDS5;Parent=g19993.t2;
OZ010656.1_Phania_funesta_genome_assembly,_chromosome:_5	AUGUSTUS	exon	77903306	77903433	.	+	.	ID=g19993.t2.exon5;Parent=g19993.t2;
OZ010656.1_Phania_funesta_genome_assembly,_chromosome:_5	AUGUSTUS	intron	77903434	77905198	1	+	.	ID=g19993.t2.intron5;Parent=g19993.t2;
OZ010656.1_Phania_funesta_genome_assembly,_chromosome:_5	AUGUSTUS	CDS	77905199	77905359	1	+	2	ID=g19993.t2.CDS6;Parent=g19993.t2;
OZ010656.1_Phania_funesta_genome_assembly,_chromosome:_5	AUGUSTUS	exon	77905199	77905359	.	+	.	ID=g19993.t2.exon6;Parent=g19993.t2;
OZ010656.1_Phania_funesta_genome_assembly,_chromosome:_5	AUGUSTUS	stop_codon	77905357	77905359	.	+	0	ID=g19993.t2.stop1;Parent=g19993.t2;
OZ010656.1_Phania_funesta_genome_assembly,_chromosome:_5	AUGUSTUS	gene	77907989	77909032	.	-	.	ID=g19994;
OZ010656.1_Phania_funesta_genome_assembly,_chromosome:_5	AUGUSTUS	mRNA	77907989	77909032	1	-	.	ID=g19994.t1;Parent=g19994;
OZ010656.1_Phania_funesta_genome_assembly,_chromosome:_5	AUGUSTUS	stop_codon	77907989	77907991	.	-	0	ID=g19994.t1.stop1;Parent=g19994.t1;
OZ010656.1_Phania_funesta_genome_assembly,_chromosome:_5	AUGUSTUS	CDS	77907989	77909032	1	-	0	ID=g19994.t1.CDS1;Parent=g19994.t1;
OZ010656.1_Phania_funesta_genome_assembly,_chromosome:_5	AUGUSTUS	exon	77907989	77909032	.	-	.	ID=g19994.t1.exon1;Parent=g19994.t1;
OZ010656.1_Phania_funesta_genome_assembly,_chromosome:_5	AUGUSTUS	start_codon	77909030	77909032	.	-	0	ID=g19994.t1.start1;Parent=g19994.t1;
OZ010656.1_Phania_funesta_genome_assembly,_chromosome:_5	AUGUSTUS	gene	77910517	77912032	.	+	.	ID=g19995;
OZ010656.1_Phania_funesta_genome_assembly,_chromosome:_5	AUGUSTUS	mRNA	77910517	77911834	1	+	.	ID=g19995.t1;Parent=g19995;
OZ010656.1_Phania_funesta_genome_assembly,_chromosome:_5	AUGUSTUS	start_codon	77910517	77910519	.	+	0	ID=g19995.t1.start1;Parent=g19995.t1;
OZ010656.1_Phania_funesta_genome_assembly,_chromosome:_5	AUGUSTUS	CDS	77910517	77910640	1	+	0	ID=g19995.t1.CDS1;Parent=g19995.t1;
OZ010656.1_Phania_funesta_genome_assembly,_chromosome:_5	AUGUSTUS	exon	77910517	77910640	.	+	.	ID=g19995.t1.exon1;Parent=g19995.t1;
OZ010656.1_Phania_funesta_genome_assembly,_chromosome:_5	AUGUSTUS	intron	77910641	77911458	1	+	.	ID=g19995.t1.intron1;Parent=g19995.t1;
OZ010656.1_Phania_funesta_genome_assembly,_chromosome:_5	AUGUSTUS	CDS	77911459	77911619	1	+	2	ID=g19995.t1.CDS2;Parent=g19995.t1;
OZ010656.1_Phania_funesta_genome_assembly,_chromosome:_5	AUGUSTUS	exon	77911459	77911619	.	+	.	ID=g19995.t1.exon2;Parent=g19995.t1;
OZ010656.1_Phania_funesta_genome_assembly,_chromosome:_5	AUGUSTUS	intron	77911620	77911681	1	+	.	ID=g19995.t1.intron2;Parent=g19995.t1;
OZ010656.1_Phania_funesta_genome_assembly,_chromosome:_5	AUGUSTUS	CDS	77911682	77911834	1	+	0	ID=g19995.t1.CDS3;Parent=g19995.t1;
OZ010656.1_Phania_funesta_genome_assembly,_chromosome:_5	AUGUSTUS	exon	77911682	77911834	.	+	.	ID=g19995.t1.exon3;Parent=g19995.t1;
OZ010656.1_Phania_funesta_genome_assembly,_chromosome:_5	AUGUSTUS	stop_codon	77911832	77911834	.	+	0	ID=g19995.t1.stop1;Parent=g19995.t1;
OZ010656.1_Phania_funesta_genome_assembly,_chromosome:_5	GeneMark.hmm3	mRNA	77910517	77912032	.	+	.	ID=g19995.t2;Parent=g19995;
OZ010656.1_Phania_funesta_genome_assembly,_chromosome:_5	GeneMark.hmm3	start_codon	77910517	77910519	.	+	0	ID=g19995.t2.start1;Parent=g19995.t2;
OZ010656.1_Phania_funesta_genome_assembly,_chromosome:_5	GeneMark.hmm3	CDS	77910517	77910640	.	+	0	ID=g19995.t2.CDS1;Parent=g19995.t2;
OZ010656.1_Phania_funesta_genome_assembly,_chromosome:_5	GeneMark.hmm3	exon	77910517	77910640	0	+	.	ID=g19995.t2.exon1;Parent=g19995.t2;
OZ010656.1_Phania_funesta_genome_assembly,_chromosome:_5	GeneMark.hmm3	intron	77910641	77911458	.	+	2	ID=g19995.t2.intron1;Parent=g19995.t2;
OZ010656.1_Phania_funesta_genome_assembly,_chromosome:_5	GeneMark.hmm3	CDS	77911459	77911619	.	+	2	ID=g19995.t2.CDS2;Parent=g19995.t2;
OZ010656.1_Phania_funesta_genome_assembly,_chromosome:_5	GeneMark.hmm3	exon	77911459	77911619	0	+	.	ID=g19995.t2.exon2;Parent=g19995.t2;
OZ010656.1_Phania_funesta_genome_assembly,_chromosome:_5	GeneMark.hmm3	intron	77911620	77911681	.	+	0	ID=g19995.t2.intron2;Parent=g19995.t2;
OZ010656.1_Phania_funesta_genome_assembly,_chromosome:_5	GeneMark.hmm3	CDS	77911682	77911830	.	+	0	ID=g19995.t2.CDS3;Parent=g19995.t2;
OZ010656.1_Phania_funesta_genome_assembly,_chromosome:_5	GeneMark.hmm3	exon	77911682	77911830	0	+	.	ID=g19995.t2.exon3;Parent=g19995.t2;
OZ010656.1_Phania_funesta_genome_assembly,_chromosome:_5	GeneMark.hmm3	intron	77911831	77911863	.	+	1	ID=g19995.t2.intron3;Parent=g19995.t2;
OZ010656.1_Phania_funesta_genome_assembly,_chromosome:_5	GeneMark.hmm3	CDS	77911864	77912032	.	+	1	ID=g19995.t2.CDS4;Parent=g19995.t2;
OZ010656.1_Phania_funesta_genome_assembly,_chromosome:_5	GeneMark.hmm3	exon	77911864	77912032	0	+	.	ID=g19995.t2.exon4;Parent=g19995.t2;
OZ010656.1_Phania_funesta_genome_assembly,_chromosome:_5	GeneMark.hmm3	stop_codon	77912030	77912032	.	+	0	ID=g19995.t2.stop1;Parent=g19995.t2;
OZ010656.1_Phania_funesta_genome_assembly,_chromosome:_5	AUGUSTUS	gene	77921064	77929253	.	-	.	ID=g19996;
OZ010656.1_Phania_funesta_genome_assembly,_chromosome:_5	AUGUSTUS	mRNA	77921064	77929253	0.85	-	.	ID=g19996.t1;Parent=g19996;
OZ010656.1_Phania_funesta_genome_assembly,_chromosome:_5	AUGUSTUS	stop_codon	77921064	77921066	.	-	0	ID=g19996.t1.stop1;Parent=g19996.t1;
OZ010656.1_Phania_funesta_genome_assembly,_chromosome:_5	AUGUSTUS	CDS	77921064	77921697	1	-	1	ID=g19996.t1.CDS1;Parent=g19996.t1;
OZ010656.1_Phania_funesta_genome_assembly,_chromosome:_5	AUGUSTUS	exon	77921064	77921697	.	-	.	ID=g19996.t1.exon1;Parent=g19996.t1;
OZ010656.1_Phania_funesta_genome_assembly,_chromosome:_5	AUGUSTUS	intron	77921698	77925312	1	-	.	ID=g19996.t1.intron1;Parent=g19996.t1;
OZ010656.1_Phania_funesta_genome_assembly,_chromosome:_5	AUGUSTUS	CDS	77925313	77925450	1	-	1	ID=g19996.t1.CDS2;Parent=g19996.t1;
OZ010656.1_Phania_funesta_genome_assembly,_chromosome:_5	AUGUSTUS	exon	77925313	77925450	.	-	.	ID=g19996.t1.exon2;Parent=g19996.t1;
OZ010656.1_Phania_funesta_genome_assembly,_chromosome:_5	AUGUSTUS	intron	77925451	77929173	0.85	-	.	ID=g19996.t1.intron2;Parent=g19996.t1;
OZ010656.1_Phania_funesta_genome_assembly,_chromosome:_5	AUGUSTUS	CDS	77929174	77929253	0.85	-	0	ID=g19996.t1.CDS3;Parent=g19996.t1;
OZ010656.1_Phania_funesta_genome_assembly,_chromosome:_5	AUGUSTUS	exon	77929174	77929253	.	-	.	ID=g19996.t1.exon3;Parent=g19996.t1;
OZ010656.1_Phania_funesta_genome_assembly,_chromosome:_5	AUGUSTUS	start_codon	77929251	77929253	.	-	0	ID=g19996.t1.start1;Parent=g19996.t1;
OZ010656.1_Phania_funesta_genome_assembly,_chromosome:_5	AUGUSTUS	gene	77975967	77983701	.	-	.	ID=g19997;
OZ010656.1_Phania_funesta_genome_assembly,_chromosome:_5	AUGUSTUS	mRNA	77975967	77983701	1	-	.	ID=g19997.t1;Parent=g19997;
OZ010656.1_Phania_funesta_genome_assembly,_chromosome:_5	AUGUSTUS	stop_codon	77975967	77975969	.	-	0	ID=g19997.t1.stop1;Parent=g19997.t1;
OZ010656.1_Phania_funesta_genome_assembly,_chromosome:_5	AUGUSTUS	CDS	77975967	77976660	1	-	1	ID=g19997.t1.CDS1;Parent=g19997.t1;
OZ010656.1_Phania_funesta_genome_assembly,_chromosome:_5	AUGUSTUS	exon	77975967	77976660	.	-	.	ID=g19997.t1.exon1;Parent=g19997.t1;
OZ010656.1_Phania_funesta_genome_assembly,_chromosome:_5	AUGUSTUS	intron	77976661	77978435	1	-	.	ID=g19997.t1.intron1;Parent=g19997.t1;
OZ010656.1_Phania_funesta_genome_assembly,_chromosome:_5	AUGUSTUS	CDS	77978436	77978533	1	-	0	ID=g19997.t1.CDS2;Parent=g19997.t1;
OZ010656.1_Phania_funesta_genome_assembly,_chromosome:_5	AUGUSTUS	exon	77978436	77978533	.	-	.	ID=g19997.t1.exon2;Parent=g19997.t1;
OZ010656.1_Phania_funesta_genome_assembly,_chromosome:_5	AUGUSTUS	intron	77978534	77982570	1	-	.	ID=g19997.t1.intron2;Parent=g19997.t1;
OZ010656.1_Phania_funesta_genome_assembly,_chromosome:_5	AUGUSTUS	CDS	77982571	77982739	1	-	1	ID=g19997.t1.CDS3;Parent=g19997.t1;
OZ010656.1_Phania_funesta_genome_assembly,_chromosome:_5	AUGUSTUS	exon	77982571	77982739	.	-	.	ID=g19997.t1.exon3;Parent=g19997.t1;
OZ010656.1_Phania_funesta_genome_assembly,_chromosome:_5	AUGUSTUS	intron	77982740	77983501	1	-	.	ID=g19997.t1.intron3;Parent=g19997.t1;
OZ010656.1_Phania_funesta_genome_assembly,_chromosome:_5	AUGUSTUS	CDS	77983502	77983701	1	-	0	ID=g19997.t1.CDS4;Parent=g19997.t1;
OZ010656.1_Phania_funesta_genome_assembly,_chromosome:_5	AUGUSTUS	exon	77983502	77983701	.	-	.	ID=g19997.t1.exon4;Parent=g19997.t1;
OZ010656.1_Phania_funesta_genome_assembly,_chromosome:_5	AUGUSTUS	start_codon	77983699	77983701	.	-	0	ID=g19997.t1.start1;Parent=g19997.t1;
OZ010656.1_Phania_funesta_genome_assembly,_chromosome:_5	AUGUSTUS	gene	78011978	78013701	.	-	.	ID=g19998;
OZ010656.1_Phania_funesta_genome_assembly,_chromosome:_5	AUGUSTUS	mRNA	78011978	78013701	1	-	.	ID=g19998.t1;Parent=g19998;
OZ010656.1_Phania_funesta_genome_assembly,_chromosome:_5	AUGUSTUS	stop_codon	78011978	78011980	.	-	0	ID=g19998.t1.stop1;Parent=g19998.t1;
OZ010656.1_Phania_funesta_genome_assembly,_chromosome:_5	AUGUSTUS	CDS	78011978	78012025	1	-	0	ID=g19998.t1.CDS1;Parent=g19998.t1;
OZ010656.1_Phania_funesta_genome_assembly,_chromosome:_5	AUGUSTUS	exon	78011978	78012025	.	-	.	ID=g19998.t1.exon1;Parent=g19998.t1;
OZ010656.1_Phania_funesta_genome_assembly,_chromosome:_5	AUGUSTUS	intron	78012026	78012389	1	-	.	ID=g19998.t1.intron1;Parent=g19998.t1;
OZ010656.1_Phania_funesta_genome_assembly,_chromosome:_5	AUGUSTUS	CDS	78012390	78012480	1	-	1	ID=g19998.t1.CDS2;Parent=g19998.t1;
OZ010656.1_Phania_funesta_genome_assembly,_chromosome:_5	AUGUSTUS	exon	78012390	78012480	.	-	.	ID=g19998.t1.exon2;Parent=g19998.t1;
OZ010656.1_Phania_funesta_genome_assembly,_chromosome:_5	AUGUSTUS	intron	78012481	78013248	1	-	.	ID=g19998.t1.intron2;Parent=g19998.t1;
OZ010656.1_Phania_funesta_genome_assembly,_chromosome:_5	AUGUSTUS	CDS	78013249	78013616	1	-	0	ID=g19998.t1.CDS3;Parent=g19998.t1;
OZ010656.1_Phania_funesta_genome_assembly,_chromosome:_5	AUGUSTUS	exon	78013249	78013616	.	-	.	ID=g19998.t1.exon3;Parent=g19998.t1;
OZ010656.1_Phania_funesta_genome_assembly,_chromosome:_5	AUGUSTUS	intron	78013617	78013683	1	-	.	ID=g19998.t1.intron3;Parent=g19998.t1;
OZ010656.1_Phania_funesta_genome_assembly,_chromosome:_5	AUGUSTUS	CDS	78013684	78013701	1	-	0	ID=g19998.t1.CDS4;Parent=g19998.t1;
OZ010656.1_Phania_funesta_genome_assembly,_chromosome:_5	AUGUSTUS	exon	78013684	78013701	.	-	.	ID=g19998.t1.exon4;Parent=g19998.t1;
OZ010656.1_Phania_funesta_genome_assembly,_chromosome:_5	AUGUSTUS	start_codon	78013699	78013701	.	-	0	ID=g19998.t1.start1;Parent=g19998.t1;
OZ010656.1_Phania_funesta_genome_assembly,_chromosome:_5	AUGUSTUS	gene	78015120	78017136	.	+	.	ID=g19999;
OZ010656.1_Phania_funesta_genome_assembly,_chromosome:_5	AUGUSTUS	mRNA	78015120	78017136	1	+	.	ID=g19999.t1;Parent=g19999;
OZ010656.1_Phania_funesta_genome_assembly,_chromosome:_5	AUGUSTUS	start_codon	78015120	78015122	.	+	0	ID=g19999.t1.start1;Parent=g19999.t1;
OZ010656.1_Phania_funesta_genome_assembly,_chromosome:_5	AUGUSTUS	CDS	78015120	78015581	1	+	0	ID=g19999.t1.CDS1;Parent=g19999.t1;
OZ010656.1_Phania_funesta_genome_assembly,_chromosome:_5	AUGUSTUS	exon	78015120	78015581	.	+	.	ID=g19999.t1.exon1;Parent=g19999.t1;
OZ010656.1_Phania_funesta_genome_assembly,_chromosome:_5	AUGUSTUS	intron	78015582	78015639	1	+	.	ID=g19999.t1.intron1;Parent=g19999.t1;
OZ010656.1_Phania_funesta_genome_assembly,_chromosome:_5	AUGUSTUS	CDS	78015640	78016464	1	+	0	ID=g19999.t1.CDS2;Parent=g19999.t1;
OZ010656.1_Phania_funesta_genome_assembly,_chromosome:_5	AUGUSTUS	exon	78015640	78016464	.	+	.	ID=g19999.t1.exon2;Parent=g19999.t1;
OZ010656.1_Phania_funesta_genome_assembly,_chromosome:_5	AUGUSTUS	intron	78016465	78016525	1	+	.	ID=g19999.t1.intron2;Parent=g19999.t1;
OZ010656.1_Phania_funesta_genome_assembly,_chromosome:_5	AUGUSTUS	CDS	78016526	78016890	1	+	0	ID=g19999.t1.CDS3;Parent=g19999.t1;
OZ010656.1_Phania_funesta_genome_assembly,_chromosome:_5	AUGUSTUS	exon	78016526	78016890	.	+	.	ID=g19999.t1.exon3;Parent=g19999.t1;
OZ010656.1_Phania_funesta_genome_assembly,_chromosome:_5	AUGUSTUS	intron	78016891	78016955	1	+	.	ID=g19999.t1.intron3;Parent=g19999.t1;
OZ010656.1_Phania_funesta_genome_assembly,_chromosome:_5	AUGUSTUS	CDS	78016956	78017136	1	+	1	ID=g19999.t1.CDS4;Parent=g19999.t1;
OZ010656.1_Phania_funesta_genome_assembly,_chromosome:_5	AUGUSTUS	exon	78016956	78017136	.	+	.	ID=g19999.t1.exon4;Parent=g19999.t1;
OZ010656.1_Phania_funesta_genome_assembly,_chromosome:_5	AUGUSTUS	stop_codon	78017134	78017136	.	+	0	ID=g19999.t1.stop1;Parent=g19999.t1;
OZ010656.1_Phania_funesta_genome_assembly,_chromosome:_5	AUGUSTUS	gene	78019991	78020466	.	-	.	ID=g20000;
OZ010656.1_Phania_funesta_genome_assembly,_chromosome:_5	AUGUSTUS	mRNA	78019991	78020466	1	-	.	ID=g20000.t1;Parent=g20000;
OZ010656.1_Phania_funesta_genome_assembly,_chromosome:_5	AUGUSTUS	stop_codon	78019991	78019993	.	-	0	ID=g20000.t1.stop1;Parent=g20000.t1;
OZ010656.1_Phania_funesta_genome_assembly,_chromosome:_5	AUGUSTUS	CDS	78019991	78020022	1	-	2	ID=g20000.t1.CDS1;Parent=g20000.t1;
OZ010656.1_Phania_funesta_genome_assembly,_chromosome:_5	AUGUSTUS	exon	78019991	78020022	.	-	.	ID=g20000.t1.exon1;Parent=g20000.t1;
OZ010656.1_Phania_funesta_genome_assembly,_chromosome:_5	AUGUSTUS	intron	78020023	78020079	1	-	.	ID=g20000.t1.intron1;Parent=g20000.t1;
OZ010656.1_Phania_funesta_genome_assembly,_chromosome:_5	AUGUSTUS	CDS	78020080	78020339	1	-	1	ID=g20000.t1.CDS2;Parent=g20000.t1;
OZ010656.1_Phania_funesta_genome_assembly,_chromosome:_5	AUGUSTUS	exon	78020080	78020339	.	-	.	ID=g20000.t1.exon2;Parent=g20000.t1;
OZ010656.1_Phania_funesta_genome_assembly,_chromosome:_5	AUGUSTUS	intron	78020340	78020401	1	-	.	ID=g20000.t1.intron2;Parent=g20000.t1;
OZ010656.1_Phania_funesta_genome_assembly,_chromosome:_5	AUGUSTUS	CDS	78020402	78020466	1	-	0	ID=g20000.t1.CDS3;Parent=g20000.t1;
OZ010656.1_Phania_funesta_genome_assembly,_chromosome:_5	AUGUSTUS	exon	78020402	78020466	.	-	.	ID=g20000.t1.exon3;Parent=g20000.t1;
OZ010656.1_Phania_funesta_genome_assembly,_chromosome:_5	AUGUSTUS	start_codon	78020464	78020466	.	-	0	ID=g20000.t1.start1;Parent=g20000.t1;
OZ010656.1_Phania_funesta_genome_assembly,_chromosome:_5	AUGUSTUS	gene	78030935	78040712	.	-	.	ID=g20001;
OZ010656.1_Phania_funesta_genome_assembly,_chromosome:_5	AUGUSTUS	mRNA	78030935	78040712	1	-	.	ID=g20001.t1;Parent=g20001;
OZ010656.1_Phania_funesta_genome_assembly,_chromosome:_5	AUGUSTUS	stop_codon	78030935	78030937	.	-	0	ID=g20001.t1.stop1;Parent=g20001.t1;
OZ010656.1_Phania_funesta_genome_assembly,_chromosome:_5	AUGUSTUS	CDS	78030935	78031045	1	-	0	ID=g20001.t1.CDS1;Parent=g20001.t1;
OZ010656.1_Phania_funesta_genome_assembly,_chromosome:_5	AUGUSTUS	exon	78030935	78031045	.	-	.	ID=g20001.t1.exon1;Parent=g20001.t1;
OZ010656.1_Phania_funesta_genome_assembly,_chromosome:_5	AUGUSTUS	intron	78031046	78033049	1	-	.	ID=g20001.t1.intron1;Parent=g20001.t1;
OZ010656.1_Phania_funesta_genome_assembly,_chromosome:_5	AUGUSTUS	CDS	78033050	78033212	1	-	1	ID=g20001.t1.CDS2;Parent=g20001.t1;
OZ010656.1_Phania_funesta_genome_assembly,_chromosome:_5	AUGUSTUS	exon	78033050	78033212	.	-	.	ID=g20001.t1.exon2;Parent=g20001.t1;
OZ010656.1_Phania_funesta_genome_assembly,_chromosome:_5	AUGUSTUS	intron	78033213	78033282	1	-	.	ID=g20001.t1.intron2;Parent=g20001.t1;
OZ010656.1_Phania_funesta_genome_assembly,_chromosome:_5	AUGUSTUS	CDS	78033283	78033474	1	-	1	ID=g20001.t1.CDS3;Parent=g20001.t1;
OZ010656.1_Phania_funesta_genome_assembly,_chromosome:_5	AUGUSTUS	exon	78033283	78033474	.	-	.	ID=g20001.t1.exon3;Parent=g20001.t1;
OZ010656.1_Phania_funesta_genome_assembly,_chromosome:_5	AUGUSTUS	intron	78033475	78033721	1	-	.	ID=g20001.t1.intron3;Parent=g20001.t1;
OZ010656.1_Phania_funesta_genome_assembly,_chromosome:_5	AUGUSTUS	CDS	78033722	78033858	1	-	0	ID=g20001.t1.CDS4;Parent=g20001.t1;
OZ010656.1_Phania_funesta_genome_assembly,_chromosome:_5	AUGUSTUS	exon	78033722	78033858	.	-	.	ID=g20001.t1.exon4;Parent=g20001.t1;
OZ010656.1_Phania_funesta_genome_assembly,_chromosome:_5	AUGUSTUS	intron	78033859	78033917	1	-	.	ID=g20001.t1.intron4;Parent=g20001.t1;
OZ010656.1_Phania_funesta_genome_assembly,_chromosome:_5	AUGUSTUS	CDS	78033918	78034047	1	-	1	ID=g20001.t1.CDS5;Parent=g20001.t1;
OZ010656.1_Phania_funesta_genome_assembly,_chromosome:_5	AUGUSTUS	exon	78033918	78034047	.	-	.	ID=g20001.t1.exon5;Parent=g20001.t1;
OZ010656.1_Phania_funesta_genome_assembly,_chromosome:_5	AUGUSTUS	intron	78034048	78034117	1	-	.	ID=g20001.t1.intron5;Parent=g20001.t1;
OZ010656.1_Phania_funesta_genome_assembly,_chromosome:_5	AUGUSTUS	CDS	78034118	78034240	1	-	1	ID=g20001.t1.CDS6;Parent=g20001.t1;
OZ010656.1_Phania_funesta_genome_assembly,_chromosome:_5	AUGUSTUS	exon	78034118	78034240	.	-	.	ID=g20001.t1.exon6;Parent=g20001.t1;
OZ010656.1_Phania_funesta_genome_assembly,_chromosome:_5	AUGUSTUS	intron	78034241	78036559	1	-	.	ID=g20001.t1.intron6;Parent=g20001.t1;
OZ010656.1_Phania_funesta_genome_assembly,_chromosome:_5	AUGUSTUS	CDS	78036560	78036680	1	-	2	ID=g20001.t1.CDS7;Parent=g20001.t1;
OZ010656.1_Phania_funesta_genome_assembly,_chromosome:_5	AUGUSTUS	exon	78036560	78036680	.	-	.	ID=g20001.t1.exon7;Parent=g20001.t1;
OZ010656.1_Phania_funesta_genome_assembly,_chromosome:_5	AUGUSTUS	intron	78036681	78036740	1	-	.	ID=g20001.t1.intron7;Parent=g20001.t1;
OZ010656.1_Phania_funesta_genome_assembly,_chromosome:_5	AUGUSTUS	CDS	78036741	78036857	1	-	2	ID=g20001.t1.CDS8;Parent=g20001.t1;
OZ010656.1_Phania_funesta_genome_assembly,_chromosome:_5	AUGUSTUS	exon	78036741	78036857	.	-	.	ID=g20001.t1.exon8;Parent=g20001.t1;
OZ010656.1_Phania_funesta_genome_assembly,_chromosome:_5	AUGUSTUS	intron	78036858	78037571	1	-	.	ID=g20001.t1.intron8;Parent=g20001.t1;
OZ010656.1_Phania_funesta_genome_assembly,_chromosome:_5	AUGUSTUS	CDS	78037572	78038073	1	-	0	ID=g20001.t1.CDS9;Parent=g20001.t1;
OZ010656.1_Phania_funesta_genome_assembly,_chromosome:_5	AUGUSTUS	exon	78037572	78038073	.	-	.	ID=g20001.t1.exon9;Parent=g20001.t1;
OZ010656.1_Phania_funesta_genome_assembly,_chromosome:_5	AUGUSTUS	intron	78038074	78038138	1	-	.	ID=g20001.t1.intron9;Parent=g20001.t1;
OZ010656.1_Phania_funesta_genome_assembly,_chromosome:_5	AUGUSTUS	CDS	78038139	78038588	1	-	0	ID=g20001.t1.CDS10;Parent=g20001.t1;
OZ010656.1_Phania_funesta_genome_assembly,_chromosome:_5	AUGUSTUS	exon	78038139	78038588	.	-	.	ID=g20001.t1.exon10;Parent=g20001.t1;
OZ010656.1_Phania_funesta_genome_assembly,_chromosome:_5	AUGUSTUS	intron	78038589	78038982	1	-	.	ID=g20001.t1.intron10;Parent=g20001.t1;
OZ010656.1_Phania_funesta_genome_assembly,_chromosome:_5	AUGUSTUS	CDS	78038983	78039075	1	-	0	ID=g20001.t1.CDS11;Parent=g20001.t1;
OZ010656.1_Phania_funesta_genome_assembly,_chromosome:_5	AUGUSTUS	exon	78038983	78039075	.	-	.	ID=g20001.t1.exon11;Parent=g20001.t1;
OZ010656.1_Phania_funesta_genome_assembly,_chromosome:_5	AUGUSTUS	intron	78039076	78040646	1	-	.	ID=g20001.t1.intron11;Parent=g20001.t1;
OZ010656.1_Phania_funesta_genome_assembly,_chromosome:_5	AUGUSTUS	CDS	78040647	78040712	1	-	0	ID=g20001.t1.CDS12;Parent=g20001.t1;
OZ010656.1_Phania_funesta_genome_assembly,_chromosome:_5	AUGUSTUS	exon	78040647	78040712	.	-	.	ID=g20001.t1.exon12;Parent=g20001.t1;
OZ010656.1_Phania_funesta_genome_assembly,_chromosome:_5	AUGUSTUS	start_codon	78040710	78040712	.	-	0	ID=g20001.t1.start1;Parent=g20001.t1;
OZ010656.1_Phania_funesta_genome_assembly,_chromosome:_5	AUGUSTUS	gene	78100655	78102148	.	-	.	ID=g20002;
OZ010656.1_Phania_funesta_genome_assembly,_chromosome:_5	AUGUSTUS	mRNA	78100655	78102148	1	-	.	ID=g20002.t1;Parent=g20002;
OZ010656.1_Phania_funesta_genome_assembly,_chromosome:_5	AUGUSTUS	stop_codon	78100655	78100657	.	-	0	ID=g20002.t1.stop1;Parent=g20002.t1;
OZ010656.1_Phania_funesta_genome_assembly,_chromosome:_5	AUGUSTUS	CDS	78100655	78101231	1	-	1	ID=g20002.t1.CDS1;Parent=g20002.t1;
OZ010656.1_Phania_funesta_genome_assembly,_chromosome:_5	AUGUSTUS	exon	78100655	78101231	.	-	.	ID=g20002.t1.exon1;Parent=g20002.t1;
OZ010656.1_Phania_funesta_genome_assembly,_chromosome:_5	AUGUSTUS	intron	78101232	78101338	1	-	.	ID=g20002.t1.intron1;Parent=g20002.t1;
OZ010656.1_Phania_funesta_genome_assembly,_chromosome:_5	AUGUSTUS	CDS	78101339	78101597	1	-	2	ID=g20002.t1.CDS2;Parent=g20002.t1;
OZ010656.1_Phania_funesta_genome_assembly,_chromosome:_5	AUGUSTUS	exon	78101339	78101597	.	-	.	ID=g20002.t1.exon2;Parent=g20002.t1;
OZ010656.1_Phania_funesta_genome_assembly,_chromosome:_5	AUGUSTUS	intron	78101598	78102015	1	-	.	ID=g20002.t1.intron2;Parent=g20002.t1;
OZ010656.1_Phania_funesta_genome_assembly,_chromosome:_5	AUGUSTUS	CDS	78102016	78102148	1	-	0	ID=g20002.t1.CDS3;Parent=g20002.t1;
OZ010656.1_Phania_funesta_genome_assembly,_chromosome:_5	AUGUSTUS	exon	78102016	78102148	.	-	.	ID=g20002.t1.exon3;Parent=g20002.t1;
OZ010656.1_Phania_funesta_genome_assembly,_chromosome:_5	AUGUSTUS	start_codon	78102146	78102148	.	-	0	ID=g20002.t1.start1;Parent=g20002.t1;
OZ010656.1_Phania_funesta_genome_assembly,_chromosome:_5	AUGUSTUS	gene	78145439	78146113	.	-	.	ID=g20003;
OZ010656.1_Phania_funesta_genome_assembly,_chromosome:_5	AUGUSTUS	mRNA	78145439	78146113	1	-	.	ID=g20003.t1;Parent=g20003;
OZ010656.1_Phania_funesta_genome_assembly,_chromosome:_5	AUGUSTUS	stop_codon	78145439	78145441	.	-	0	ID=g20003.t1.stop1;Parent=g20003.t1;
OZ010656.1_Phania_funesta_genome_assembly,_chromosome:_5	AUGUSTUS	CDS	78145439	78145619	1	-	1	ID=g20003.t1.CDS1;Parent=g20003.t1;
OZ010656.1_Phania_funesta_genome_assembly,_chromosome:_5	AUGUSTUS	exon	78145439	78145619	.	-	.	ID=g20003.t1.exon1;Parent=g20003.t1;
OZ010656.1_Phania_funesta_genome_assembly,_chromosome:_5	AUGUSTUS	intron	78145620	78145688	1	-	.	ID=g20003.t1.intron1;Parent=g20003.t1;
OZ010656.1_Phania_funesta_genome_assembly,_chromosome:_5	AUGUSTUS	CDS	78145689	78145829	1	-	1	ID=g20003.t1.CDS2;Parent=g20003.t1;
OZ010656.1_Phania_funesta_genome_assembly,_chromosome:_5	AUGUSTUS	exon	78145689	78145829	.	-	.	ID=g20003.t1.exon2;Parent=g20003.t1;
OZ010656.1_Phania_funesta_genome_assembly,_chromosome:_5	AUGUSTUS	intron	78145830	78146018	1	-	.	ID=g20003.t1.intron2;Parent=g20003.t1;
OZ010656.1_Phania_funesta_genome_assembly,_chromosome:_5	AUGUSTUS	CDS	78146019	78146113	1	-	0	ID=g20003.t1.CDS3;Parent=g20003.t1;
OZ010656.1_Phania_funesta_genome_assembly,_chromosome:_5	AUGUSTUS	exon	78146019	78146113	.	-	.	ID=g20003.t1.exon3;Parent=g20003.t1;
OZ010656.1_Phania_funesta_genome_assembly,_chromosome:_5	AUGUSTUS	start_codon	78146111	78146113	.	-	0	ID=g20003.t1.start1;Parent=g20003.t1;
OZ010656.1_Phania_funesta_genome_assembly,_chromosome:_5	AUGUSTUS	gene	78209155	78209961	.	+	.	ID=g20004;
OZ010656.1_Phania_funesta_genome_assembly,_chromosome:_5	AUGUSTUS	mRNA	78209155	78209961	0.94	+	.	ID=g20004.t1;Parent=g20004;
OZ010656.1_Phania_funesta_genome_assembly,_chromosome:_5	AUGUSTUS	start_codon	78209155	78209157	.	+	0	ID=g20004.t1.start1;Parent=g20004.t1;
OZ010656.1_Phania_funesta_genome_assembly,_chromosome:_5	AUGUSTUS	CDS	78209155	78209961	0.94	+	0	ID=g20004.t1.CDS1;Parent=g20004.t1;
OZ010656.1_Phania_funesta_genome_assembly,_chromosome:_5	AUGUSTUS	exon	78209155	78209961	.	+	.	ID=g20004.t1.exon1;Parent=g20004.t1;
OZ010656.1_Phania_funesta_genome_assembly,_chromosome:_5	AUGUSTUS	stop_codon	78209959	78209961	.	+	0	ID=g20004.t1.stop1;Parent=g20004.t1;
OZ010656.1_Phania_funesta_genome_assembly,_chromosome:_5	AUGUSTUS	gene	78267740	78269059	.	+	.	ID=g20005;
OZ010656.1_Phania_funesta_genome_assembly,_chromosome:_5	AUGUSTUS	mRNA	78267740	78269059	1	+	.	ID=g20005.t1;Parent=g20005;
OZ010656.1_Phania_funesta_genome_assembly,_chromosome:_5	AUGUSTUS	start_codon	78267740	78267742	.	+	0	ID=g20005.t1.start1;Parent=g20005.t1;
OZ010656.1_Phania_funesta_genome_assembly,_chromosome:_5	AUGUSTUS	CDS	78267740	78267962	1	+	0	ID=g20005.t1.CDS1;Parent=g20005.t1;
OZ010656.1_Phania_funesta_genome_assembly,_chromosome:_5	AUGUSTUS	exon	78267740	78267962	.	+	.	ID=g20005.t1.exon1;Parent=g20005.t1;
OZ010656.1_Phania_funesta_genome_assembly,_chromosome:_5	AUGUSTUS	intron	78267963	78268357	1	+	.	ID=g20005.t1.intron1;Parent=g20005.t1;
OZ010656.1_Phania_funesta_genome_assembly,_chromosome:_5	AUGUSTUS	CDS	78268358	78268579	1	+	2	ID=g20005.t1.CDS2;Parent=g20005.t1;
OZ010656.1_Phania_funesta_genome_assembly,_chromosome:_5	AUGUSTUS	exon	78268358	78268579	.	+	.	ID=g20005.t1.exon2;Parent=g20005.t1;
OZ010656.1_Phania_funesta_genome_assembly,_chromosome:_5	AUGUSTUS	intron	78268580	78268665	1	+	.	ID=g20005.t1.intron2;Parent=g20005.t1;
OZ010656.1_Phania_funesta_genome_assembly,_chromosome:_5	AUGUSTUS	CDS	78268666	78268859	1	+	2	ID=g20005.t1.CDS3;Parent=g20005.t1;
OZ010656.1_Phania_funesta_genome_assembly,_chromosome:_5	AUGUSTUS	exon	78268666	78268859	.	+	.	ID=g20005.t1.exon3;Parent=g20005.t1;
OZ010656.1_Phania_funesta_genome_assembly,_chromosome:_5	AUGUSTUS	intron	78268860	78268927	1	+	.	ID=g20005.t1.intron3;Parent=g20005.t1;
OZ010656.1_Phania_funesta_genome_assembly,_chromosome:_5	AUGUSTUS	CDS	78268928	78269059	1	+	0	ID=g20005.t1.CDS4;Parent=g20005.t1;
OZ010656.1_Phania_funesta_genome_assembly,_chromosome:_5	AUGUSTUS	exon	78268928	78269059	.	+	.	ID=g20005.t1.exon4;Parent=g20005.t1;
OZ010656.1_Phania_funesta_genome_assembly,_chromosome:_5	AUGUSTUS	stop_codon	78269057	78269059	.	+	0	ID=g20005.t1.stop1;Parent=g20005.t1;
OZ010656.1_Phania_funesta_genome_assembly,_chromosome:_5	AUGUSTUS	gene	78272464	78273673	.	+	.	ID=g20006;
OZ010656.1_Phania_funesta_genome_assembly,_chromosome:_5	AUGUSTUS	mRNA	78272464	78273673	1	+	.	ID=g20006.t1;Parent=g20006;
OZ010656.1_Phania_funesta_genome_assembly,_chromosome:_5	AUGUSTUS	start_codon	78272464	78272466	.	+	0	ID=g20006.t1.start1;Parent=g20006.t1;
OZ010656.1_Phania_funesta_genome_assembly,_chromosome:_5	AUGUSTUS	CDS	78272464	78272788	1	+	0	ID=g20006.t1.CDS1;Parent=g20006.t1;
OZ010656.1_Phania_funesta_genome_assembly,_chromosome:_5	AUGUSTUS	exon	78272464	78272788	.	+	.	ID=g20006.t1.exon1;Parent=g20006.t1;
OZ010656.1_Phania_funesta_genome_assembly,_chromosome:_5	AUGUSTUS	intron	78272789	78273080	1	+	.	ID=g20006.t1.intron1;Parent=g20006.t1;
OZ010656.1_Phania_funesta_genome_assembly,_chromosome:_5	AUGUSTUS	CDS	78273081	78273673	1	+	2	ID=g20006.t1.CDS2;Parent=g20006.t1;
OZ010656.1_Phania_funesta_genome_assembly,_chromosome:_5	AUGUSTUS	exon	78273081	78273673	.	+	.	ID=g20006.t1.exon2;Parent=g20006.t1;
OZ010656.1_Phania_funesta_genome_assembly,_chromosome:_5	AUGUSTUS	stop_codon	78273671	78273673	.	+	0	ID=g20006.t1.stop1;Parent=g20006.t1;
OZ010656.1_Phania_funesta_genome_assembly,_chromosome:_5	AUGUSTUS	gene	78274482	78275021	.	+	.	ID=g20007;
OZ010656.1_Phania_funesta_genome_assembly,_chromosome:_5	AUGUSTUS	mRNA	78274482	78275021	1	+	.	ID=g20007.t1;Parent=g20007;
OZ010656.1_Phania_funesta_genome_assembly,_chromosome:_5	AUGUSTUS	start_codon	78274482	78274484	.	+	0	ID=g20007.t1.start1;Parent=g20007.t1;
OZ010656.1_Phania_funesta_genome_assembly,_chromosome:_5	AUGUSTUS	CDS	78274482	78274555	1	+	0	ID=g20007.t1.CDS1;Parent=g20007.t1;
OZ010656.1_Phania_funesta_genome_assembly,_chromosome:_5	AUGUSTUS	exon	78274482	78274555	.	+	.	ID=g20007.t1.exon1;Parent=g20007.t1;
OZ010656.1_Phania_funesta_genome_assembly,_chromosome:_5	AUGUSTUS	intron	78274556	78274611	1	+	.	ID=g20007.t1.intron1;Parent=g20007.t1;
OZ010656.1_Phania_funesta_genome_assembly,_chromosome:_5	AUGUSTUS	CDS	78274612	78274739	1	+	1	ID=g20007.t1.CDS2;Parent=g20007.t1;
OZ010656.1_Phania_funesta_genome_assembly,_chromosome:_5	AUGUSTUS	exon	78274612	78274739	.	+	.	ID=g20007.t1.exon2;Parent=g20007.t1;
OZ010656.1_Phania_funesta_genome_assembly,_chromosome:_5	AUGUSTUS	intron	78274740	78274833	1	+	.	ID=g20007.t1.intron2;Parent=g20007.t1;
OZ010656.1_Phania_funesta_genome_assembly,_chromosome:_5	AUGUSTUS	CDS	78274834	78275021	1	+	2	ID=g20007.t1.CDS3;Parent=g20007.t1;
OZ010656.1_Phania_funesta_genome_assembly,_chromosome:_5	AUGUSTUS	exon	78274834	78275021	.	+	.	ID=g20007.t1.exon3;Parent=g20007.t1;
OZ010656.1_Phania_funesta_genome_assembly,_chromosome:_5	AUGUSTUS	stop_codon	78275019	78275021	.	+	0	ID=g20007.t1.stop1;Parent=g20007.t1;
OZ010656.1_Phania_funesta_genome_assembly,_chromosome:_5	AUGUSTUS	gene	78275341	78276415	.	-	.	ID=g20008;
OZ010656.1_Phania_funesta_genome_assembly,_chromosome:_5	AUGUSTUS	mRNA	78275383	78276415	0.55	-	.	ID=g20008.t1;Parent=g20008;
OZ010656.1_Phania_funesta_genome_assembly,_chromosome:_5	AUGUSTUS	stop_codon	78275383	78275385	.	-	0	ID=g20008.t1.stop1;Parent=g20008.t1;
OZ010656.1_Phania_funesta_genome_assembly,_chromosome:_5	AUGUSTUS	CDS	78275383	78275498	0.99	-	2	ID=g20008.t1.CDS1;Parent=g20008.t1;
OZ010656.1_Phania_funesta_genome_assembly,_chromosome:_5	AUGUSTUS	exon	78275383	78275498	.	-	.	ID=g20008.t1.exon1;Parent=g20008.t1;
OZ010656.1_Phania_funesta_genome_assembly,_chromosome:_5	AUGUSTUS	intron	78275499	78275576	0.99	-	.	ID=g20008.t1.intron1;Parent=g20008.t1;
OZ010656.1_Phania_funesta_genome_assembly,_chromosome:_5	AUGUSTUS	CDS	78275577	78275890	1	-	1	ID=g20008.t1.CDS2;Parent=g20008.t1;
OZ010656.1_Phania_funesta_genome_assembly,_chromosome:_5	AUGUSTUS	exon	78275577	78275890	.	-	.	ID=g20008.t1.exon2;Parent=g20008.t1;
OZ010656.1_Phania_funesta_genome_assembly,_chromosome:_5	AUGUSTUS	intron	78275891	78275949	1	-	.	ID=g20008.t1.intron2;Parent=g20008.t1;
OZ010656.1_Phania_funesta_genome_assembly,_chromosome:_5	AUGUSTUS	CDS	78275950	78276052	1	-	2	ID=g20008.t1.CDS3;Parent=g20008.t1;
OZ010656.1_Phania_funesta_genome_assembly,_chromosome:_5	AUGUSTUS	exon	78275950	78276052	.	-	.	ID=g20008.t1.exon3;Parent=g20008.t1;
OZ010656.1_Phania_funesta_genome_assembly,_chromosome:_5	AUGUSTUS	intron	78276053	78276127	1	-	.	ID=g20008.t1.intron3;Parent=g20008.t1;
OZ010656.1_Phania_funesta_genome_assembly,_chromosome:_5	AUGUSTUS	CDS	78276128	78276244	0.86	-	2	ID=g20008.t1.CDS4;Parent=g20008.t1;
OZ010656.1_Phania_funesta_genome_assembly,_chromosome:_5	AUGUSTUS	exon	78276128	78276244	.	-	.	ID=g20008.t1.exon4;Parent=g20008.t1;
OZ010656.1_Phania_funesta_genome_assembly,_chromosome:_5	AUGUSTUS	intron	78276245	78276321	0.56	-	.	ID=g20008.t1.intron4;Parent=g20008.t1;
OZ010656.1_Phania_funesta_genome_assembly,_chromosome:_5	AUGUSTUS	CDS	78276322	78276415	0.63	-	0	ID=g20008.t1.CDS5;Parent=g20008.t1;
OZ010656.1_Phania_funesta_genome_assembly,_chromosome:_5	AUGUSTUS	exon	78276322	78276415	.	-	.	ID=g20008.t1.exon5;Parent=g20008.t1;
OZ010656.1_Phania_funesta_genome_assembly,_chromosome:_5	AUGUSTUS	start_codon	78276413	78276415	.	-	0	ID=g20008.t1.start1;Parent=g20008.t1;
OZ010656.1_Phania_funesta_genome_assembly,_chromosome:_5	AUGUSTUS	mRNA	78275341	78276415	0.41	-	.	ID=g20008.t2;Parent=g20008;
OZ010656.1_Phania_funesta_genome_assembly,_chromosome:_5	AUGUSTUS	stop_codon	78275341	78275343	.	-	0	ID=g20008.t2.stop1;Parent=g20008.t2;
OZ010656.1_Phania_funesta_genome_assembly,_chromosome:_5	AUGUSTUS	CDS	78275341	78275380	0.75	-	1	ID=g20008.t2.CDS1;Parent=g20008.t2;
OZ010656.1_Phania_funesta_genome_assembly,_chromosome:_5	AUGUSTUS	exon	78275341	78275380	.	-	.	ID=g20008.t2.exon1;Parent=g20008.t2;
OZ010656.1_Phania_funesta_genome_assembly,_chromosome:_5	AUGUSTUS	intron	78275381	78275473	0.66	-	.	ID=g20008.t2.intron1;Parent=g20008.t2;
OZ010656.1_Phania_funesta_genome_assembly,_chromosome:_5	AUGUSTUS	CDS	78275474	78275498	0.62	-	2	ID=g20008.t2.CDS2;Parent=g20008.t2;
OZ010656.1_Phania_funesta_genome_assembly,_chromosome:_5	AUGUSTUS	exon	78275474	78275498	.	-	.	ID=g20008.t2.exon2;Parent=g20008.t2;
OZ010656.1_Phania_funesta_genome_assembly,_chromosome:_5	AUGUSTUS	intron	78275499	78275576	0.62	-	.	ID=g20008.t2.intron2;Parent=g20008.t2;
OZ010656.1_Phania_funesta_genome_assembly,_chromosome:_5	AUGUSTUS	CDS	78275577	78275890	0.87	-	1	ID=g20008.t2.CDS3;Parent=g20008.t2;
OZ010656.1_Phania_funesta_genome_assembly,_chromosome:_5	AUGUSTUS	exon	78275577	78275890	.	-	.	ID=g20008.t2.exon3;Parent=g20008.t2;
OZ010656.1_Phania_funesta_genome_assembly,_chromosome:_5	AUGUSTUS	intron	78275891	78275949	1	-	.	ID=g20008.t2.intron3;Parent=g20008.t2;
OZ010656.1_Phania_funesta_genome_assembly,_chromosome:_5	AUGUSTUS	CDS	78275950	78276052	1	-	2	ID=g20008.t2.CDS4;Parent=g20008.t2;
OZ010656.1_Phania_funesta_genome_assembly,_chromosome:_5	AUGUSTUS	exon	78275950	78276052	.	-	.	ID=g20008.t2.exon4;Parent=g20008.t2;
OZ010656.1_Phania_funesta_genome_assembly,_chromosome:_5	AUGUSTUS	intron	78276053	78276127	1	-	.	ID=g20008.t2.intron4;Parent=g20008.t2;
OZ010656.1_Phania_funesta_genome_assembly,_chromosome:_5	AUGUSTUS	CDS	78276128	78276244	0.95	-	2	ID=g20008.t2.CDS5;Parent=g20008.t2;
OZ010656.1_Phania_funesta_genome_assembly,_chromosome:_5	AUGUSTUS	exon	78276128	78276244	.	-	.	ID=g20008.t2.exon5;Parent=g20008.t2;
OZ010656.1_Phania_funesta_genome_assembly,_chromosome:_5	AUGUSTUS	intron	78276245	78276321	0.69	-	.	ID=g20008.t2.intron5;Parent=g20008.t2;
OZ010656.1_Phania_funesta_genome_assembly,_chromosome:_5	AUGUSTUS	CDS	78276322	78276415	0.69	-	0	ID=g20008.t2.CDS6;Parent=g20008.t2;
OZ010656.1_Phania_funesta_genome_assembly,_chromosome:_5	AUGUSTUS	exon	78276322	78276415	.	-	.	ID=g20008.t2.exon6;Parent=g20008.t2;
OZ010656.1_Phania_funesta_genome_assembly,_chromosome:_5	AUGUSTUS	start_codon	78276413	78276415	.	-	0	ID=g20008.t2.start1;Parent=g20008.t2;
OZ010656.1_Phania_funesta_genome_assembly,_chromosome:_5	AUGUSTUS	gene	78279706	78280209	.	-	.	ID=g20009;
OZ010656.1_Phania_funesta_genome_assembly,_chromosome:_5	AUGUSTUS	mRNA	78279706	78280209	1	-	.	ID=g20009.t1;Parent=g20009;
OZ010656.1_Phania_funesta_genome_assembly,_chromosome:_5	AUGUSTUS	stop_codon	78279706	78279708	.	-	0	ID=g20009.t1.stop1;Parent=g20009.t1;
OZ010656.1_Phania_funesta_genome_assembly,_chromosome:_5	AUGUSTUS	CDS	78279706	78279960	1	-	0	ID=g20009.t1.CDS1;Parent=g20009.t1;
OZ010656.1_Phania_funesta_genome_assembly,_chromosome:_5	AUGUSTUS	exon	78279706	78279960	.	-	.	ID=g20009.t1.exon1;Parent=g20009.t1;
OZ010656.1_Phania_funesta_genome_assembly,_chromosome:_5	AUGUSTUS	intron	78279961	78280023	1	-	.	ID=g20009.t1.intron1;Parent=g20009.t1;
OZ010656.1_Phania_funesta_genome_assembly,_chromosome:_5	AUGUSTUS	CDS	78280024	78280209	1	-	0	ID=g20009.t1.CDS2;Parent=g20009.t1;
OZ010656.1_Phania_funesta_genome_assembly,_chromosome:_5	AUGUSTUS	exon	78280024	78280209	.	-	.	ID=g20009.t1.exon2;Parent=g20009.t1;
OZ010656.1_Phania_funesta_genome_assembly,_chromosome:_5	AUGUSTUS	start_codon	78280207	78280209	.	-	0	ID=g20009.t1.start1;Parent=g20009.t1;
OZ010656.1_Phania_funesta_genome_assembly,_chromosome:_5	AUGUSTUS	gene	78343526	78346232	.	+	.	ID=g20010;
OZ010656.1_Phania_funesta_genome_assembly,_chromosome:_5	AUGUSTUS	mRNA	78343526	78346232	1	+	.	ID=g20010.t1;Parent=g20010;
OZ010656.1_Phania_funesta_genome_assembly,_chromosome:_5	AUGUSTUS	start_codon	78343526	78343528	.	+	0	ID=g20010.t1.start1;Parent=g20010.t1;
OZ010656.1_Phania_funesta_genome_assembly,_chromosome:_5	AUGUSTUS	CDS	78343526	78343889	1	+	0	ID=g20010.t1.CDS1;Parent=g20010.t1;
OZ010656.1_Phania_funesta_genome_assembly,_chromosome:_5	AUGUSTUS	exon	78343526	78343889	.	+	.	ID=g20010.t1.exon1;Parent=g20010.t1;
OZ010656.1_Phania_funesta_genome_assembly,_chromosome:_5	AUGUSTUS	intron	78343890	78343959	1	+	.	ID=g20010.t1.intron1;Parent=g20010.t1;
OZ010656.1_Phania_funesta_genome_assembly,_chromosome:_5	AUGUSTUS	CDS	78343960	78344476	1	+	2	ID=g20010.t1.CDS2;Parent=g20010.t1;
OZ010656.1_Phania_funesta_genome_assembly,_chromosome:_5	AUGUSTUS	exon	78343960	78344476	.	+	.	ID=g20010.t1.exon2;Parent=g20010.t1;
OZ010656.1_Phania_funesta_genome_assembly,_chromosome:_5	AUGUSTUS	intron	78344477	78344586	1	+	.	ID=g20010.t1.intron2;Parent=g20010.t1;
OZ010656.1_Phania_funesta_genome_assembly,_chromosome:_5	AUGUSTUS	CDS	78344587	78344707	1	+	1	ID=g20010.t1.CDS3;Parent=g20010.t1;
OZ010656.1_Phania_funesta_genome_assembly,_chromosome:_5	AUGUSTUS	exon	78344587	78344707	.	+	.	ID=g20010.t1.exon3;Parent=g20010.t1;
OZ010656.1_Phania_funesta_genome_assembly,_chromosome:_5	AUGUSTUS	intron	78344708	78344780	1	+	.	ID=g20010.t1.intron3;Parent=g20010.t1;
OZ010656.1_Phania_funesta_genome_assembly,_chromosome:_5	AUGUSTUS	CDS	78344781	78344885	1	+	0	ID=g20010.t1.CDS4;Parent=g20010.t1;
OZ010656.1_Phania_funesta_genome_assembly,_chromosome:_5	AUGUSTUS	exon	78344781	78344885	.	+	.	ID=g20010.t1.exon4;Parent=g20010.t1;
OZ010656.1_Phania_funesta_genome_assembly,_chromosome:_5	AUGUSTUS	intron	78344886	78346067	1	+	.	ID=g20010.t1.intron4;Parent=g20010.t1;
OZ010656.1_Phania_funesta_genome_assembly,_chromosome:_5	AUGUSTUS	CDS	78346068	78346232	1	+	0	ID=g20010.t1.CDS5;Parent=g20010.t1;
OZ010656.1_Phania_funesta_genome_assembly,_chromosome:_5	AUGUSTUS	exon	78346068	78346232	.	+	.	ID=g20010.t1.exon5;Parent=g20010.t1;
OZ010656.1_Phania_funesta_genome_assembly,_chromosome:_5	AUGUSTUS	stop_codon	78346230	78346232	.	+	0	ID=g20010.t1.stop1;Parent=g20010.t1;
OZ010656.1_Phania_funesta_genome_assembly,_chromosome:_5	AUGUSTUS	gene	78359733	78360506	.	-	.	ID=g20011;
OZ010656.1_Phania_funesta_genome_assembly,_chromosome:_5	AUGUSTUS	mRNA	78359733	78360506	0.99	-	.	ID=g20011.t1;Parent=g20011;
OZ010656.1_Phania_funesta_genome_assembly,_chromosome:_5	AUGUSTUS	stop_codon	78359733	78359735	.	-	0	ID=g20011.t1.stop1;Parent=g20011.t1;
OZ010656.1_Phania_funesta_genome_assembly,_chromosome:_5	AUGUSTUS	CDS	78359733	78360506	0.99	-	0	ID=g20011.t1.CDS1;Parent=g20011.t1;
OZ010656.1_Phania_funesta_genome_assembly,_chromosome:_5	AUGUSTUS	exon	78359733	78360506	.	-	.	ID=g20011.t1.exon1;Parent=g20011.t1;
OZ010656.1_Phania_funesta_genome_assembly,_chromosome:_5	AUGUSTUS	start_codon	78360504	78360506	.	-	0	ID=g20011.t1.start1;Parent=g20011.t1;
OZ010656.1_Phania_funesta_genome_assembly,_chromosome:_5	AUGUSTUS	gene	78384220	78388438	.	+	.	ID=g20012;
OZ010656.1_Phania_funesta_genome_assembly,_chromosome:_5	AUGUSTUS	mRNA	78384220	78388438	0.86	+	.	ID=g20012.t1;Parent=g20012;
OZ010656.1_Phania_funesta_genome_assembly,_chromosome:_5	AUGUSTUS	start_codon	78384220	78384222	.	+	0	ID=g20012.t1.start1;Parent=g20012.t1;
OZ010656.1_Phania_funesta_genome_assembly,_chromosome:_5	AUGUSTUS	CDS	78384220	78384330	0.86	+	0	ID=g20012.t1.CDS1;Parent=g20012.t1;
OZ010656.1_Phania_funesta_genome_assembly,_chromosome:_5	AUGUSTUS	exon	78384220	78384330	.	+	.	ID=g20012.t1.exon1;Parent=g20012.t1;
OZ010656.1_Phania_funesta_genome_assembly,_chromosome:_5	AUGUSTUS	intron	78384331	78384555	0.86	+	.	ID=g20012.t1.intron1;Parent=g20012.t1;
OZ010656.1_Phania_funesta_genome_assembly,_chromosome:_5	AUGUSTUS	CDS	78384556	78384966	1	+	0	ID=g20012.t1.CDS2;Parent=g20012.t1;
OZ010656.1_Phania_funesta_genome_assembly,_chromosome:_5	AUGUSTUS	exon	78384556	78384966	.	+	.	ID=g20012.t1.exon2;Parent=g20012.t1;
OZ010656.1_Phania_funesta_genome_assembly,_chromosome:_5	AUGUSTUS	intron	78384967	78385024	1	+	.	ID=g20012.t1.intron2;Parent=g20012.t1;
OZ010656.1_Phania_funesta_genome_assembly,_chromosome:_5	AUGUSTUS	CDS	78385025	78385256	1	+	0	ID=g20012.t1.CDS3;Parent=g20012.t1;
OZ010656.1_Phania_funesta_genome_assembly,_chromosome:_5	AUGUSTUS	exon	78385025	78385256	.	+	.	ID=g20012.t1.exon3;Parent=g20012.t1;
OZ010656.1_Phania_funesta_genome_assembly,_chromosome:_5	AUGUSTUS	intron	78385257	78387001	1	+	.	ID=g20012.t1.intron3;Parent=g20012.t1;
OZ010656.1_Phania_funesta_genome_assembly,_chromosome:_5	AUGUSTUS	CDS	78387002	78387219	1	+	2	ID=g20012.t1.CDS4;Parent=g20012.t1;
OZ010656.1_Phania_funesta_genome_assembly,_chromosome:_5	AUGUSTUS	exon	78387002	78387219	.	+	.	ID=g20012.t1.exon4;Parent=g20012.t1;
OZ010656.1_Phania_funesta_genome_assembly,_chromosome:_5	AUGUSTUS	intron	78387220	78387277	1	+	.	ID=g20012.t1.intron4;Parent=g20012.t1;
OZ010656.1_Phania_funesta_genome_assembly,_chromosome:_5	AUGUSTUS	CDS	78387278	78387411	1	+	0	ID=g20012.t1.CDS5;Parent=g20012.t1;
OZ010656.1_Phania_funesta_genome_assembly,_chromosome:_5	AUGUSTUS	exon	78387278	78387411	.	+	.	ID=g20012.t1.exon5;Parent=g20012.t1;
OZ010656.1_Phania_funesta_genome_assembly,_chromosome:_5	AUGUSTUS	intron	78387412	78387488	1	+	.	ID=g20012.t1.intron5;Parent=g20012.t1;
OZ010656.1_Phania_funesta_genome_assembly,_chromosome:_5	AUGUSTUS	CDS	78387489	78387673	1	+	1	ID=g20012.t1.CDS6;Parent=g20012.t1;
OZ010656.1_Phania_funesta_genome_assembly,_chromosome:_5	AUGUSTUS	exon	78387489	78387673	.	+	.	ID=g20012.t1.exon6;Parent=g20012.t1;
OZ010656.1_Phania_funesta_genome_assembly,_chromosome:_5	AUGUSTUS	intron	78387674	78387729	1	+	.	ID=g20012.t1.intron6;Parent=g20012.t1;
OZ010656.1_Phania_funesta_genome_assembly,_chromosome:_5	AUGUSTUS	CDS	78387730	78387971	1	+	2	ID=g20012.t1.CDS7;Parent=g20012.t1;
OZ010656.1_Phania_funesta_genome_assembly,_chromosome:_5	AUGUSTUS	exon	78387730	78387971	.	+	.	ID=g20012.t1.exon7;Parent=g20012.t1;
OZ010656.1_Phania_funesta_genome_assembly,_chromosome:_5	AUGUSTUS	intron	78387972	78388030	1	+	.	ID=g20012.t1.intron7;Parent=g20012.t1;
OZ010656.1_Phania_funesta_genome_assembly,_chromosome:_5	AUGUSTUS	CDS	78388031	78388438	1	+	0	ID=g20012.t1.CDS8;Parent=g20012.t1;
OZ010656.1_Phania_funesta_genome_assembly,_chromosome:_5	AUGUSTUS	exon	78388031	78388438	.	+	.	ID=g20012.t1.exon8;Parent=g20012.t1;
OZ010656.1_Phania_funesta_genome_assembly,_chromosome:_5	AUGUSTUS	stop_codon	78388436	78388438	.	+	0	ID=g20012.t1.stop1;Parent=g20012.t1;
OZ010656.1_Phania_funesta_genome_assembly,_chromosome:_5	AUGUSTUS	mRNA	78384220	78388438	0.88	+	.	ID=g20012.t2;Parent=g20012;
OZ010656.1_Phania_funesta_genome_assembly,_chromosome:_5	AUGUSTUS	start_codon	78384220	78384222	.	+	0	ID=g20012.t2.start1;Parent=g20012.t2;
OZ010656.1_Phania_funesta_genome_assembly,_chromosome:_5	AUGUSTUS	CDS	78384220	78384330	0.88	+	0	ID=g20012.t2.CDS1;Parent=g20012.t2;
OZ010656.1_Phania_funesta_genome_assembly,_chromosome:_5	AUGUSTUS	exon	78384220	78384330	.	+	.	ID=g20012.t2.exon1;Parent=g20012.t2;
OZ010656.1_Phania_funesta_genome_assembly,_chromosome:_5	AUGUSTUS	intron	78384331	78384555	0.88	+	.	ID=g20012.t2.intron1;Parent=g20012.t2;
OZ010656.1_Phania_funesta_genome_assembly,_chromosome:_5	AUGUSTUS	CDS	78384556	78384966	1	+	0	ID=g20012.t2.CDS2;Parent=g20012.t2;
OZ010656.1_Phania_funesta_genome_assembly,_chromosome:_5	AUGUSTUS	exon	78384556	78384966	.	+	.	ID=g20012.t2.exon2;Parent=g20012.t2;
OZ010656.1_Phania_funesta_genome_assembly,_chromosome:_5	AUGUSTUS	intron	78384967	78385024	1	+	.	ID=g20012.t2.intron2;Parent=g20012.t2;
OZ010656.1_Phania_funesta_genome_assembly,_chromosome:_5	AUGUSTUS	CDS	78385025	78385256	1	+	0	ID=g20012.t2.CDS3;Parent=g20012.t2;
OZ010656.1_Phania_funesta_genome_assembly,_chromosome:_5	AUGUSTUS	exon	78385025	78385256	.	+	.	ID=g20012.t2.exon3;Parent=g20012.t2;
OZ010656.1_Phania_funesta_genome_assembly,_chromosome:_5	AUGUSTUS	intron	78385257	78387001	1	+	.	ID=g20012.t2.intron3;Parent=g20012.t2;
OZ010656.1_Phania_funesta_genome_assembly,_chromosome:_5	AUGUSTUS	CDS	78387002	78387219	1	+	2	ID=g20012.t2.CDS4;Parent=g20012.t2;
OZ010656.1_Phania_funesta_genome_assembly,_chromosome:_5	AUGUSTUS	exon	78387002	78387219	.	+	.	ID=g20012.t2.exon4;Parent=g20012.t2;
OZ010656.1_Phania_funesta_genome_assembly,_chromosome:_5	AUGUSTUS	intron	78387220	78387277	1	+	.	ID=g20012.t2.intron4;Parent=g20012.t2;
OZ010656.1_Phania_funesta_genome_assembly,_chromosome:_5	AUGUSTUS	CDS	78387278	78387411	1	+	0	ID=g20012.t2.CDS5;Parent=g20012.t2;
OZ010656.1_Phania_funesta_genome_assembly,_chromosome:_5	AUGUSTUS	exon	78387278	78387411	.	+	.	ID=g20012.t2.exon5;Parent=g20012.t2;
OZ010656.1_Phania_funesta_genome_assembly,_chromosome:_5	AUGUSTUS	intron	78387412	78387518	1	+	.	ID=g20012.t2.intron5;Parent=g20012.t2;
OZ010656.1_Phania_funesta_genome_assembly,_chromosome:_5	AUGUSTUS	CDS	78387519	78387673	1	+	1	ID=g20012.t2.CDS6;Parent=g20012.t2;
OZ010656.1_Phania_funesta_genome_assembly,_chromosome:_5	AUGUSTUS	exon	78387519	78387673	.	+	.	ID=g20012.t2.exon6;Parent=g20012.t2;
OZ010656.1_Phania_funesta_genome_assembly,_chromosome:_5	AUGUSTUS	intron	78387674	78387729	1	+	.	ID=g20012.t2.intron6;Parent=g20012.t2;
OZ010656.1_Phania_funesta_genome_assembly,_chromosome:_5	AUGUSTUS	CDS	78387730	78387971	1	+	2	ID=g20012.t2.CDS7;Parent=g20012.t2;
OZ010656.1_Phania_funesta_genome_assembly,_chromosome:_5	AUGUSTUS	exon	78387730	78387971	.	+	.	ID=g20012.t2.exon7;Parent=g20012.t2;
OZ010656.1_Phania_funesta_genome_assembly,_chromosome:_5	AUGUSTUS	intron	78387972	78388030	1	+	.	ID=g20012.t2.intron7;Parent=g20012.t2;
OZ010656.1_Phania_funesta_genome_assembly,_chromosome:_5	AUGUSTUS	CDS	78388031	78388438	1	+	0	ID=g20012.t2.CDS8;Parent=g20012.t2;
OZ010656.1_Phania_funesta_genome_assembly,_chromosome:_5	AUGUSTUS	exon	78388031	78388438	.	+	.	ID=g20012.t2.exon8;Parent=g20012.t2;
OZ010656.1_Phania_funesta_genome_assembly,_chromosome:_5	AUGUSTUS	stop_codon	78388436	78388438	.	+	0	ID=g20012.t2.stop1;Parent=g20012.t2;
OZ010656.1_Phania_funesta_genome_assembly,_chromosome:_5	AUGUSTUS	gene	78390931	78391766	.	+	.	ID=g20013;
OZ010656.1_Phania_funesta_genome_assembly,_chromosome:_5	AUGUSTUS	mRNA	78390931	78391766	1	+	.	ID=g20013.t1;Parent=g20013;
OZ010656.1_Phania_funesta_genome_assembly,_chromosome:_5	AUGUSTUS	start_codon	78390931	78390933	.	+	0	ID=g20013.t1.start1;Parent=g20013.t1;
OZ010656.1_Phania_funesta_genome_assembly,_chromosome:_5	AUGUSTUS	CDS	78390931	78391380	1	+	0	ID=g20013.t1.CDS1;Parent=g20013.t1;
OZ010656.1_Phania_funesta_genome_assembly,_chromosome:_5	AUGUSTUS	exon	78390931	78391380	.	+	.	ID=g20013.t1.exon1;Parent=g20013.t1;
OZ010656.1_Phania_funesta_genome_assembly,_chromosome:_5	AUGUSTUS	intron	78391381	78391439	1	+	.	ID=g20013.t1.intron1;Parent=g20013.t1;
OZ010656.1_Phania_funesta_genome_assembly,_chromosome:_5	AUGUSTUS	CDS	78391440	78391766	1	+	0	ID=g20013.t1.CDS2;Parent=g20013.t1;
OZ010656.1_Phania_funesta_genome_assembly,_chromosome:_5	AUGUSTUS	exon	78391440	78391766	.	+	.	ID=g20013.t1.exon2;Parent=g20013.t1;
OZ010656.1_Phania_funesta_genome_assembly,_chromosome:_5	AUGUSTUS	stop_codon	78391764	78391766	.	+	0	ID=g20013.t1.stop1;Parent=g20013.t1;
OZ010656.1_Phania_funesta_genome_assembly,_chromosome:_5	AUGUSTUS	gene	78402287	78412682	.	+	.	ID=g20014;
OZ010656.1_Phania_funesta_genome_assembly,_chromosome:_5	AUGUSTUS	mRNA	78402287	78412682	0.97	+	.	ID=g20014.t1;Parent=g20014;
OZ010656.1_Phania_funesta_genome_assembly,_chromosome:_5	AUGUSTUS	start_codon	78402287	78402289	.	+	0	ID=g20014.t1.start1;Parent=g20014.t1;
OZ010656.1_Phania_funesta_genome_assembly,_chromosome:_5	AUGUSTUS	CDS	78402287	78402423	1	+	0	ID=g20014.t1.CDS1;Parent=g20014.t1;
OZ010656.1_Phania_funesta_genome_assembly,_chromosome:_5	AUGUSTUS	exon	78402287	78402423	.	+	.	ID=g20014.t1.exon1;Parent=g20014.t1;
OZ010656.1_Phania_funesta_genome_assembly,_chromosome:_5	AUGUSTUS	intron	78402424	78407156	0.97	+	.	ID=g20014.t1.intron1;Parent=g20014.t1;
OZ010656.1_Phania_funesta_genome_assembly,_chromosome:_5	AUGUSTUS	CDS	78407157	78407601	0.97	+	1	ID=g20014.t1.CDS2;Parent=g20014.t1;
OZ010656.1_Phania_funesta_genome_assembly,_chromosome:_5	AUGUSTUS	exon	78407157	78407601	.	+	.	ID=g20014.t1.exon2;Parent=g20014.t1;
OZ010656.1_Phania_funesta_genome_assembly,_chromosome:_5	AUGUSTUS	intron	78407602	78407664	1	+	.	ID=g20014.t1.intron2;Parent=g20014.t1;
OZ010656.1_Phania_funesta_genome_assembly,_chromosome:_5	AUGUSTUS	CDS	78407665	78408261	1	+	0	ID=g20014.t1.CDS3;Parent=g20014.t1;
OZ010656.1_Phania_funesta_genome_assembly,_chromosome:_5	AUGUSTUS	exon	78407665	78408261	.	+	.	ID=g20014.t1.exon3;Parent=g20014.t1;
OZ010656.1_Phania_funesta_genome_assembly,_chromosome:_5	AUGUSTUS	intron	78408262	78412517	1	+	.	ID=g20014.t1.intron3;Parent=g20014.t1;
OZ010656.1_Phania_funesta_genome_assembly,_chromosome:_5	AUGUSTUS	CDS	78412518	78412682	1	+	0	ID=g20014.t1.CDS4;Parent=g20014.t1;
OZ010656.1_Phania_funesta_genome_assembly,_chromosome:_5	AUGUSTUS	exon	78412518	78412682	.	+	.	ID=g20014.t1.exon4;Parent=g20014.t1;
OZ010656.1_Phania_funesta_genome_assembly,_chromosome:_5	AUGUSTUS	stop_codon	78412680	78412682	.	+	0	ID=g20014.t1.stop1;Parent=g20014.t1;
OZ010656.1_Phania_funesta_genome_assembly,_chromosome:_5	AUGUSTUS	gene	78437383	78440348	.	+	.	ID=g20015;
OZ010656.1_Phania_funesta_genome_assembly,_chromosome:_5	AUGUSTUS	mRNA	78437383	78440348	0.94	+	.	ID=g20015.t1;Parent=g20015;
OZ010656.1_Phania_funesta_genome_assembly,_chromosome:_5	AUGUSTUS	CDS	78437383	78437385	0.94	+	0	ID=g20015.t1.CDS1;Parent=g20015.t1;
OZ010656.1_Phania_funesta_genome_assembly,_chromosome:_5	AUGUSTUS	exon	78437383	78437385	.	+	.	ID=g20015.t1.exon1;Parent=g20015.t1;
OZ010656.1_Phania_funesta_genome_assembly,_chromosome:_5	AUGUSTUS	start_codon	78437383	78437385	.	+	0	ID=g20015.t1.start1;Parent=g20015.t1;
OZ010656.1_Phania_funesta_genome_assembly,_chromosome:_5	AUGUSTUS	intron	78437386	78438380	0.94	+	.	ID=g20015.t1.intron1;Parent=g20015.t1;
OZ010656.1_Phania_funesta_genome_assembly,_chromosome:_5	AUGUSTUS	CDS	78438381	78440348	1	+	0	ID=g20015.t1.CDS2;Parent=g20015.t1;
OZ010656.1_Phania_funesta_genome_assembly,_chromosome:_5	AUGUSTUS	exon	78438381	78440348	.	+	.	ID=g20015.t1.exon2;Parent=g20015.t1;
OZ010656.1_Phania_funesta_genome_assembly,_chromosome:_5	AUGUSTUS	stop_codon	78440346	78440348	.	+	0	ID=g20015.t1.stop1;Parent=g20015.t1;
OZ010656.1_Phania_funesta_genome_assembly,_chromosome:_5	AUGUSTUS	gene	78482391	78482726	.	+	.	ID=g20016;
OZ010656.1_Phania_funesta_genome_assembly,_chromosome:_5	AUGUSTUS	mRNA	78482391	78482726	0.61	+	.	ID=g20016.t1;Parent=g20016;
OZ010656.1_Phania_funesta_genome_assembly,_chromosome:_5	AUGUSTUS	start_codon	78482391	78482393	.	+	0	ID=g20016.t1.start1;Parent=g20016.t1;
OZ010656.1_Phania_funesta_genome_assembly,_chromosome:_5	AUGUSTUS	CDS	78482391	78482726	0.61	+	0	ID=g20016.t1.CDS1;Parent=g20016.t1;
OZ010656.1_Phania_funesta_genome_assembly,_chromosome:_5	AUGUSTUS	exon	78482391	78482726	.	+	.	ID=g20016.t1.exon1;Parent=g20016.t1;
OZ010656.1_Phania_funesta_genome_assembly,_chromosome:_5	AUGUSTUS	stop_codon	78482724	78482726	.	+	0	ID=g20016.t1.stop1;Parent=g20016.t1;
OZ010656.1_Phania_funesta_genome_assembly,_chromosome:_5	AUGUSTUS	gene	78495365	78495999	.	-	.	ID=g20017;
OZ010656.1_Phania_funesta_genome_assembly,_chromosome:_5	AUGUSTUS	mRNA	78495365	78495999	1	-	.	ID=g20017.t1;Parent=g20017;
OZ010656.1_Phania_funesta_genome_assembly,_chromosome:_5	AUGUSTUS	stop_codon	78495365	78495367	.	-	0	ID=g20017.t1.stop1;Parent=g20017.t1;
OZ010656.1_Phania_funesta_genome_assembly,_chromosome:_5	AUGUSTUS	CDS	78495365	78495910	1	-	0	ID=g20017.t1.CDS1;Parent=g20017.t1;
OZ010656.1_Phania_funesta_genome_assembly,_chromosome:_5	AUGUSTUS	exon	78495365	78495910	.	-	.	ID=g20017.t1.exon1;Parent=g20017.t1;
OZ010656.1_Phania_funesta_genome_assembly,_chromosome:_5	AUGUSTUS	intron	78495911	78495996	1	-	.	ID=g20017.t1.intron1;Parent=g20017.t1;
OZ010656.1_Phania_funesta_genome_assembly,_chromosome:_5	AUGUSTUS	CDS	78495997	78495999	1	-	0	ID=g20017.t1.CDS2;Parent=g20017.t1;
OZ010656.1_Phania_funesta_genome_assembly,_chromosome:_5	AUGUSTUS	exon	78495997	78495999	.	-	.	ID=g20017.t1.exon2;Parent=g20017.t1;
OZ010656.1_Phania_funesta_genome_assembly,_chromosome:_5	AUGUSTUS	start_codon	78495997	78495999	.	-	0	ID=g20017.t1.start1;Parent=g20017.t1;
OZ010656.1_Phania_funesta_genome_assembly,_chromosome:_5	AUGUSTUS	gene	78515444	78515920	.	-	.	ID=g20018;
OZ010656.1_Phania_funesta_genome_assembly,_chromosome:_5	AUGUSTUS	mRNA	78515444	78515920	0.93	-	.	ID=g20018.t1;Parent=g20018;
OZ010656.1_Phania_funesta_genome_assembly,_chromosome:_5	AUGUSTUS	stop_codon	78515444	78515446	.	-	0	ID=g20018.t1.stop1;Parent=g20018.t1;
OZ010656.1_Phania_funesta_genome_assembly,_chromosome:_5	AUGUSTUS	CDS	78515444	78515851	1	-	0	ID=g20018.t1.CDS1;Parent=g20018.t1;
OZ010656.1_Phania_funesta_genome_assembly,_chromosome:_5	AUGUSTUS	exon	78515444	78515851	.	-	.	ID=g20018.t1.exon1;Parent=g20018.t1;
OZ010656.1_Phania_funesta_genome_assembly,_chromosome:_5	AUGUSTUS	intron	78515852	78515917	0.93	-	.	ID=g20018.t1.intron1;Parent=g20018.t1;
OZ010656.1_Phania_funesta_genome_assembly,_chromosome:_5	AUGUSTUS	CDS	78515918	78515920	0.93	-	0	ID=g20018.t1.CDS2;Parent=g20018.t1;
OZ010656.1_Phania_funesta_genome_assembly,_chromosome:_5	AUGUSTUS	exon	78515918	78515920	.	-	.	ID=g20018.t1.exon2;Parent=g20018.t1;
OZ010656.1_Phania_funesta_genome_assembly,_chromosome:_5	AUGUSTUS	start_codon	78515918	78515920	.	-	0	ID=g20018.t1.start1;Parent=g20018.t1;
OZ010656.1_Phania_funesta_genome_assembly,_chromosome:_5	AUGUSTUS	gene	78522466	78523465	.	-	.	ID=g20019;
OZ010656.1_Phania_funesta_genome_assembly,_chromosome:_5	AUGUSTUS	mRNA	78522466	78523465	1	-	.	ID=g20019.t1;Parent=g20019;
OZ010656.1_Phania_funesta_genome_assembly,_chromosome:_5	AUGUSTUS	stop_codon	78522466	78522468	.	-	0	ID=g20019.t1.stop1;Parent=g20019.t1;
OZ010656.1_Phania_funesta_genome_assembly,_chromosome:_5	AUGUSTUS	CDS	78522466	78523353	1	-	0	ID=g20019.t1.CDS1;Parent=g20019.t1;
OZ010656.1_Phania_funesta_genome_assembly,_chromosome:_5	AUGUSTUS	exon	78522466	78523353	.	-	.	ID=g20019.t1.exon1;Parent=g20019.t1;
OZ010656.1_Phania_funesta_genome_assembly,_chromosome:_5	AUGUSTUS	intron	78523354	78523462	1	-	.	ID=g20019.t1.intron1;Parent=g20019.t1;
OZ010656.1_Phania_funesta_genome_assembly,_chromosome:_5	AUGUSTUS	CDS	78523463	78523465	1	-	0	ID=g20019.t1.CDS2;Parent=g20019.t1;
OZ010656.1_Phania_funesta_genome_assembly,_chromosome:_5	AUGUSTUS	exon	78523463	78523465	.	-	.	ID=g20019.t1.exon2;Parent=g20019.t1;
OZ010656.1_Phania_funesta_genome_assembly,_chromosome:_5	AUGUSTUS	start_codon	78523463	78523465	.	-	0	ID=g20019.t1.start1;Parent=g20019.t1;
OZ010656.1_Phania_funesta_genome_assembly,_chromosome:_5	AUGUSTUS	gene	78533376	78544212	.	-	.	ID=g20020;
OZ010656.1_Phania_funesta_genome_assembly,_chromosome:_5	AUGUSTUS	mRNA	78533376	78544212	0.91	-	.	ID=g20020.t1;Parent=g20020;
OZ010656.1_Phania_funesta_genome_assembly,_chromosome:_5	AUGUSTUS	stop_codon	78533376	78533378	.	-	0	ID=g20020.t1.stop1;Parent=g20020.t1;
OZ010656.1_Phania_funesta_genome_assembly,_chromosome:_5	AUGUSTUS	CDS	78533376	78533420	1	-	0	ID=g20020.t1.CDS1;Parent=g20020.t1;
OZ010656.1_Phania_funesta_genome_assembly,_chromosome:_5	AUGUSTUS	exon	78533376	78533420	.	-	.	ID=g20020.t1.exon1;Parent=g20020.t1;
OZ010656.1_Phania_funesta_genome_assembly,_chromosome:_5	AUGUSTUS	intron	78533421	78533564	1	-	.	ID=g20020.t1.intron1;Parent=g20020.t1;
OZ010656.1_Phania_funesta_genome_assembly,_chromosome:_5	AUGUSTUS	CDS	78533565	78534821	1	-	0	ID=g20020.t1.CDS2;Parent=g20020.t1;
OZ010656.1_Phania_funesta_genome_assembly,_chromosome:_5	AUGUSTUS	exon	78533565	78534821	.	-	.	ID=g20020.t1.exon2;Parent=g20020.t1;
OZ010656.1_Phania_funesta_genome_assembly,_chromosome:_5	AUGUSTUS	intron	78534822	78544101	0.91	-	.	ID=g20020.t1.intron2;Parent=g20020.t1;
OZ010656.1_Phania_funesta_genome_assembly,_chromosome:_5	AUGUSTUS	CDS	78544102	78544212	0.92	-	0	ID=g20020.t1.CDS3;Parent=g20020.t1;
OZ010656.1_Phania_funesta_genome_assembly,_chromosome:_5	AUGUSTUS	exon	78544102	78544212	.	-	.	ID=g20020.t1.exon3;Parent=g20020.t1;
OZ010656.1_Phania_funesta_genome_assembly,_chromosome:_5	AUGUSTUS	start_codon	78544210	78544212	.	-	0	ID=g20020.t1.start1;Parent=g20020.t1;
OZ010656.1_Phania_funesta_genome_assembly,_chromosome:_5	AUGUSTUS	gene	78564126	78566722	.	+	.	ID=g20021;
OZ010656.1_Phania_funesta_genome_assembly,_chromosome:_5	AUGUSTUS	mRNA	78564126	78566722	0.99	+	.	ID=g20021.t1;Parent=g20021;
OZ010656.1_Phania_funesta_genome_assembly,_chromosome:_5	AUGUSTUS	CDS	78564126	78564128	1	+	0	ID=g20021.t1.CDS1;Parent=g20021.t1;
OZ010656.1_Phania_funesta_genome_assembly,_chromosome:_5	AUGUSTUS	exon	78564126	78564128	.	+	.	ID=g20021.t1.exon1;Parent=g20021.t1;
OZ010656.1_Phania_funesta_genome_assembly,_chromosome:_5	AUGUSTUS	start_codon	78564126	78564128	.	+	0	ID=g20021.t1.start1;Parent=g20021.t1;
OZ010656.1_Phania_funesta_genome_assembly,_chromosome:_5	AUGUSTUS	intron	78564129	78564190	1	+	.	ID=g20021.t1.intron1;Parent=g20021.t1;
OZ010656.1_Phania_funesta_genome_assembly,_chromosome:_5	AUGUSTUS	CDS	78564191	78566722	0.99	+	0	ID=g20021.t1.CDS2;Parent=g20021.t1;
OZ010656.1_Phania_funesta_genome_assembly,_chromosome:_5	AUGUSTUS	exon	78564191	78566722	.	+	.	ID=g20021.t1.exon2;Parent=g20021.t1;
OZ010656.1_Phania_funesta_genome_assembly,_chromosome:_5	AUGUSTUS	stop_codon	78566720	78566722	.	+	0	ID=g20021.t1.stop1;Parent=g20021.t1;
OZ010656.1_Phania_funesta_genome_assembly,_chromosome:_5	AUGUSTUS	gene	78569931	78571047	.	+	.	ID=g20022;
OZ010656.1_Phania_funesta_genome_assembly,_chromosome:_5	AUGUSTUS	mRNA	78569931	78571047	0.99	+	.	ID=g20022.t1;Parent=g20022;
OZ010656.1_Phania_funesta_genome_assembly,_chromosome:_5	AUGUSTUS	CDS	78569931	78569933	0.99	+	0	ID=g20022.t1.CDS1;Parent=g20022.t1;
OZ010656.1_Phania_funesta_genome_assembly,_chromosome:_5	AUGUSTUS	exon	78569931	78569933	.	+	.	ID=g20022.t1.exon1;Parent=g20022.t1;
OZ010656.1_Phania_funesta_genome_assembly,_chromosome:_5	AUGUSTUS	start_codon	78569931	78569933	.	+	0	ID=g20022.t1.start1;Parent=g20022.t1;
OZ010656.1_Phania_funesta_genome_assembly,_chromosome:_5	AUGUSTUS	intron	78569934	78569994	0.99	+	.	ID=g20022.t1.intron1;Parent=g20022.t1;
OZ010656.1_Phania_funesta_genome_assembly,_chromosome:_5	AUGUSTUS	CDS	78569995	78571047	0.99	+	0	ID=g20022.t1.CDS2;Parent=g20022.t1;
OZ010656.1_Phania_funesta_genome_assembly,_chromosome:_5	AUGUSTUS	exon	78569995	78571047	.	+	.	ID=g20022.t1.exon2;Parent=g20022.t1;
OZ010656.1_Phania_funesta_genome_assembly,_chromosome:_5	AUGUSTUS	stop_codon	78571045	78571047	.	+	0	ID=g20022.t1.stop1;Parent=g20022.t1;
OZ010656.1_Phania_funesta_genome_assembly,_chromosome:_5	AUGUSTUS	gene	78586810	78588230	.	+	.	ID=g20023;
OZ010656.1_Phania_funesta_genome_assembly,_chromosome:_5	AUGUSTUS	mRNA	78586810	78588230	1	+	.	ID=g20023.t1;Parent=g20023;
OZ010656.1_Phania_funesta_genome_assembly,_chromosome:_5	AUGUSTUS	CDS	78586810	78586812	1	+	0	ID=g20023.t1.CDS1;Parent=g20023.t1;
OZ010656.1_Phania_funesta_genome_assembly,_chromosome:_5	AUGUSTUS	exon	78586810	78586812	.	+	.	ID=g20023.t1.exon1;Parent=g20023.t1;
OZ010656.1_Phania_funesta_genome_assembly,_chromosome:_5	AUGUSTUS	start_codon	78586810	78586812	.	+	0	ID=g20023.t1.start1;Parent=g20023.t1;
OZ010656.1_Phania_funesta_genome_assembly,_chromosome:_5	AUGUSTUS	intron	78586813	78586880	1	+	.	ID=g20023.t1.intron1;Parent=g20023.t1;
OZ010656.1_Phania_funesta_genome_assembly,_chromosome:_5	AUGUSTUS	CDS	78586881	78588230	1	+	0	ID=g20023.t1.CDS2;Parent=g20023.t1;
OZ010656.1_Phania_funesta_genome_assembly,_chromosome:_5	AUGUSTUS	exon	78586881	78588230	.	+	.	ID=g20023.t1.exon2;Parent=g20023.t1;
OZ010656.1_Phania_funesta_genome_assembly,_chromosome:_5	AUGUSTUS	stop_codon	78588228	78588230	.	+	0	ID=g20023.t1.stop1;Parent=g20023.t1;
OZ010656.1_Phania_funesta_genome_assembly,_chromosome:_5	AUGUSTUS	gene	78588747	78589707	.	+	.	ID=g20024;
OZ010656.1_Phania_funesta_genome_assembly,_chromosome:_5	AUGUSTUS	mRNA	78588747	78589707	1	+	.	ID=g20024.t1;Parent=g20024;
OZ010656.1_Phania_funesta_genome_assembly,_chromosome:_5	AUGUSTUS	CDS	78588747	78588749	1	+	0	ID=g20024.t1.CDS1;Parent=g20024.t1;
OZ010656.1_Phania_funesta_genome_assembly,_chromosome:_5	AUGUSTUS	exon	78588747	78588749	.	+	.	ID=g20024.t1.exon1;Parent=g20024.t1;
OZ010656.1_Phania_funesta_genome_assembly,_chromosome:_5	AUGUSTUS	start_codon	78588747	78588749	.	+	0	ID=g20024.t1.start1;Parent=g20024.t1;
OZ010656.1_Phania_funesta_genome_assembly,_chromosome:_5	AUGUSTUS	intron	78588750	78588834	1	+	.	ID=g20024.t1.intron1;Parent=g20024.t1;
OZ010656.1_Phania_funesta_genome_assembly,_chromosome:_5	AUGUSTUS	CDS	78588835	78589707	1	+	0	ID=g20024.t1.CDS2;Parent=g20024.t1;
OZ010656.1_Phania_funesta_genome_assembly,_chromosome:_5	AUGUSTUS	exon	78588835	78589707	.	+	.	ID=g20024.t1.exon2;Parent=g20024.t1;
OZ010656.1_Phania_funesta_genome_assembly,_chromosome:_5	AUGUSTUS	stop_codon	78589705	78589707	.	+	0	ID=g20024.t1.stop1;Parent=g20024.t1;
OZ010656.1_Phania_funesta_genome_assembly,_chromosome:_5	AUGUSTUS	gene	78598274	78605538	.	-	.	ID=g20025;
OZ010656.1_Phania_funesta_genome_assembly,_chromosome:_5	AUGUSTUS	mRNA	78598274	78605538	0.29	-	.	ID=g20025.t1;Parent=g20025;
OZ010656.1_Phania_funesta_genome_assembly,_chromosome:_5	AUGUSTUS	stop_codon	78598274	78598276	.	-	0	ID=g20025.t1.stop1;Parent=g20025.t1;
OZ010656.1_Phania_funesta_genome_assembly,_chromosome:_5	AUGUSTUS	CDS	78598274	78599707	0.78	-	0	ID=g20025.t1.CDS1;Parent=g20025.t1;
OZ010656.1_Phania_funesta_genome_assembly,_chromosome:_5	AUGUSTUS	exon	78598274	78599707	.	-	.	ID=g20025.t1.exon1;Parent=g20025.t1;
OZ010656.1_Phania_funesta_genome_assembly,_chromosome:_5	AUGUSTUS	intron	78599708	78605499	0.32	-	.	ID=g20025.t1.intron1;Parent=g20025.t1;
OZ010656.1_Phania_funesta_genome_assembly,_chromosome:_5	AUGUSTUS	CDS	78605500	78605538	0.29	-	0	ID=g20025.t1.CDS2;Parent=g20025.t1;
OZ010656.1_Phania_funesta_genome_assembly,_chromosome:_5	AUGUSTUS	exon	78605500	78605538	.	-	.	ID=g20025.t1.exon2;Parent=g20025.t1;
OZ010656.1_Phania_funesta_genome_assembly,_chromosome:_5	AUGUSTUS	start_codon	78605536	78605538	.	-	0	ID=g20025.t1.start1;Parent=g20025.t1;
OZ010656.1_Phania_funesta_genome_assembly,_chromosome:_5	AUGUSTUS	gene	78634168	78634602	.	-	.	ID=g20026;
OZ010656.1_Phania_funesta_genome_assembly,_chromosome:_5	AUGUSTUS	mRNA	78634168	78634602	0.55	-	.	ID=g20026.t1;Parent=g20026;
OZ010656.1_Phania_funesta_genome_assembly,_chromosome:_5	AUGUSTUS	stop_codon	78634168	78634170	.	-	0	ID=g20026.t1.stop1;Parent=g20026.t1;
OZ010656.1_Phania_funesta_genome_assembly,_chromosome:_5	AUGUSTUS	CDS	78634168	78634259	0.55	-	2	ID=g20026.t1.CDS1;Parent=g20026.t1;
OZ010656.1_Phania_funesta_genome_assembly,_chromosome:_5	AUGUSTUS	exon	78634168	78634259	.	-	.	ID=g20026.t1.exon1;Parent=g20026.t1;
OZ010656.1_Phania_funesta_genome_assembly,_chromosome:_5	AUGUSTUS	intron	78634260	78634310	0.6	-	.	ID=g20026.t1.intron1;Parent=g20026.t1;
OZ010656.1_Phania_funesta_genome_assembly,_chromosome:_5	AUGUSTUS	CDS	78634311	78634602	1	-	0	ID=g20026.t1.CDS2;Parent=g20026.t1;
OZ010656.1_Phania_funesta_genome_assembly,_chromosome:_5	AUGUSTUS	exon	78634311	78634602	.	-	.	ID=g20026.t1.exon2;Parent=g20026.t1;
OZ010656.1_Phania_funesta_genome_assembly,_chromosome:_5	AUGUSTUS	start_codon	78634600	78634602	.	-	0	ID=g20026.t1.start1;Parent=g20026.t1;
OZ010656.1_Phania_funesta_genome_assembly,_chromosome:_5	AUGUSTUS	gene	78641038	78642765	.	+	.	ID=g20027;
OZ010656.1_Phania_funesta_genome_assembly,_chromosome:_5	AUGUSTUS	mRNA	78641038	78642765	0.54	+	.	ID=g20027.t1;Parent=g20027;
OZ010656.1_Phania_funesta_genome_assembly,_chromosome:_5	AUGUSTUS	start_codon	78641038	78641040	.	+	0	ID=g20027.t1.start1;Parent=g20027.t1;
OZ010656.1_Phania_funesta_genome_assembly,_chromosome:_5	AUGUSTUS	CDS	78641038	78642765	0.54	+	0	ID=g20027.t1.CDS1;Parent=g20027.t1;
OZ010656.1_Phania_funesta_genome_assembly,_chromosome:_5	AUGUSTUS	exon	78641038	78642765	.	+	.	ID=g20027.t1.exon1;Parent=g20027.t1;
OZ010656.1_Phania_funesta_genome_assembly,_chromosome:_5	AUGUSTUS	stop_codon	78642763	78642765	.	+	0	ID=g20027.t1.stop1;Parent=g20027.t1;
OZ010656.1_Phania_funesta_genome_assembly,_chromosome:_5	AUGUSTUS	gene	78645295	78650065	.	-	.	ID=g20028;
OZ010656.1_Phania_funesta_genome_assembly,_chromosome:_5	AUGUSTUS	mRNA	78645295	78650065	0.99	-	.	ID=g20028.t1;Parent=g20028;
OZ010656.1_Phania_funesta_genome_assembly,_chromosome:_5	AUGUSTUS	stop_codon	78645295	78645297	.	-	0	ID=g20028.t1.stop1;Parent=g20028.t1;
OZ010656.1_Phania_funesta_genome_assembly,_chromosome:_5	AUGUSTUS	CDS	78645295	78647101	0.99	-	1	ID=g20028.t1.CDS1;Parent=g20028.t1;
OZ010656.1_Phania_funesta_genome_assembly,_chromosome:_5	AUGUSTUS	exon	78645295	78647101	.	-	.	ID=g20028.t1.exon1;Parent=g20028.t1;
OZ010656.1_Phania_funesta_genome_assembly,_chromosome:_5	AUGUSTUS	intron	78647102	78647158	1	-	.	ID=g20028.t1.intron1;Parent=g20028.t1;
OZ010656.1_Phania_funesta_genome_assembly,_chromosome:_5	AUGUSTUS	CDS	78647159	78647305	1	-	1	ID=g20028.t1.CDS2;Parent=g20028.t1;
OZ010656.1_Phania_funesta_genome_assembly,_chromosome:_5	AUGUSTUS	exon	78647159	78647305	.	-	.	ID=g20028.t1.exon2;Parent=g20028.t1;
OZ010656.1_Phania_funesta_genome_assembly,_chromosome:_5	AUGUSTUS	intron	78647306	78647373	1	-	.	ID=g20028.t1.intron2;Parent=g20028.t1;
OZ010656.1_Phania_funesta_genome_assembly,_chromosome:_5	AUGUSTUS	CDS	78647374	78647505	1	-	1	ID=g20028.t1.CDS3;Parent=g20028.t1;
OZ010656.1_Phania_funesta_genome_assembly,_chromosome:_5	AUGUSTUS	exon	78647374	78647505	.	-	.	ID=g20028.t1.exon3;Parent=g20028.t1;
OZ010656.1_Phania_funesta_genome_assembly,_chromosome:_5	AUGUSTUS	intron	78647506	78648399	1	-	.	ID=g20028.t1.intron3;Parent=g20028.t1;
OZ010656.1_Phania_funesta_genome_assembly,_chromosome:_5	AUGUSTUS	CDS	78648400	78649574	1	-	0	ID=g20028.t1.CDS4;Parent=g20028.t1;
OZ010656.1_Phania_funesta_genome_assembly,_chromosome:_5	AUGUSTUS	exon	78648400	78649574	.	-	.	ID=g20028.t1.exon4;Parent=g20028.t1;
OZ010656.1_Phania_funesta_genome_assembly,_chromosome:_5	AUGUSTUS	intron	78649575	78649639	1	-	.	ID=g20028.t1.intron4;Parent=g20028.t1;
OZ010656.1_Phania_funesta_genome_assembly,_chromosome:_5	AUGUSTUS	CDS	78649640	78650065	1	-	0	ID=g20028.t1.CDS5;Parent=g20028.t1;
OZ010656.1_Phania_funesta_genome_assembly,_chromosome:_5	AUGUSTUS	exon	78649640	78650065	.	-	.	ID=g20028.t1.exon5;Parent=g20028.t1;
OZ010656.1_Phania_funesta_genome_assembly,_chromosome:_5	AUGUSTUS	start_codon	78650063	78650065	.	-	0	ID=g20028.t1.start1;Parent=g20028.t1;
OZ010656.1_Phania_funesta_genome_assembly,_chromosome:_5	AUGUSTUS	gene	78676812	78680466	.	-	.	ID=g20029;
OZ010656.1_Phania_funesta_genome_assembly,_chromosome:_5	AUGUSTUS	mRNA	78676812	78680466	0.99	-	.	ID=g20029.t1;Parent=g20029;
OZ010656.1_Phania_funesta_genome_assembly,_chromosome:_5	AUGUSTUS	stop_codon	78676812	78676814	.	-	0	ID=g20029.t1.stop1;Parent=g20029.t1;
OZ010656.1_Phania_funesta_genome_assembly,_chromosome:_5	AUGUSTUS	CDS	78676812	78677122	1	-	2	ID=g20029.t1.CDS1;Parent=g20029.t1;
OZ010656.1_Phania_funesta_genome_assembly,_chromosome:_5	AUGUSTUS	exon	78676812	78677122	.	-	.	ID=g20029.t1.exon1;Parent=g20029.t1;
OZ010656.1_Phania_funesta_genome_assembly,_chromosome:_5	AUGUSTUS	intron	78677123	78677184	1	-	.	ID=g20029.t1.intron1;Parent=g20029.t1;
OZ010656.1_Phania_funesta_genome_assembly,_chromosome:_5	AUGUSTUS	CDS	78677185	78677566	0.99	-	0	ID=g20029.t1.CDS2;Parent=g20029.t1;
OZ010656.1_Phania_funesta_genome_assembly,_chromosome:_5	AUGUSTUS	exon	78677185	78677566	.	-	.	ID=g20029.t1.exon2;Parent=g20029.t1;
OZ010656.1_Phania_funesta_genome_assembly,_chromosome:_5	AUGUSTUS	intron	78677567	78677881	1	-	.	ID=g20029.t1.intron2;Parent=g20029.t1;
OZ010656.1_Phania_funesta_genome_assembly,_chromosome:_5	AUGUSTUS	CDS	78677882	78678075	1	-	2	ID=g20029.t1.CDS3;Parent=g20029.t1;
OZ010656.1_Phania_funesta_genome_assembly,_chromosome:_5	AUGUSTUS	exon	78677882	78678075	.	-	.	ID=g20029.t1.exon3;Parent=g20029.t1;
OZ010656.1_Phania_funesta_genome_assembly,_chromosome:_5	AUGUSTUS	intron	78678076	78678134	1	-	.	ID=g20029.t1.intron3;Parent=g20029.t1;
OZ010656.1_Phania_funesta_genome_assembly,_chromosome:_5	AUGUSTUS	CDS	78678135	78680466	1	-	0	ID=g20029.t1.CDS4;Parent=g20029.t1;
OZ010656.1_Phania_funesta_genome_assembly,_chromosome:_5	AUGUSTUS	exon	78678135	78680466	.	-	.	ID=g20029.t1.exon4;Parent=g20029.t1;
OZ010656.1_Phania_funesta_genome_assembly,_chromosome:_5	AUGUSTUS	start_codon	78680464	78680466	.	-	0	ID=g20029.t1.start1;Parent=g20029.t1;
OZ010656.1_Phania_funesta_genome_assembly,_chromosome:_5	AUGUSTUS	gene	78711642	78712547	.	-	.	ID=g20030;
OZ010656.1_Phania_funesta_genome_assembly,_chromosome:_5	AUGUSTUS	mRNA	78711642	78712547	0.99	-	.	ID=g20030.t1;Parent=g20030;
OZ010656.1_Phania_funesta_genome_assembly,_chromosome:_5	AUGUSTUS	stop_codon	78711642	78711644	.	-	0	ID=g20030.t1.stop1;Parent=g20030.t1;
OZ010656.1_Phania_funesta_genome_assembly,_chromosome:_5	AUGUSTUS	CDS	78711642	78712547	0.99	-	0	ID=g20030.t1.CDS1;Parent=g20030.t1;
OZ010656.1_Phania_funesta_genome_assembly,_chromosome:_5	AUGUSTUS	exon	78711642	78712547	.	-	.	ID=g20030.t1.exon1;Parent=g20030.t1;
OZ010656.1_Phania_funesta_genome_assembly,_chromosome:_5	AUGUSTUS	start_codon	78712545	78712547	.	-	0	ID=g20030.t1.start1;Parent=g20030.t1;
OZ010656.1_Phania_funesta_genome_assembly,_chromosome:_5	AUGUSTUS	gene	78735329	78740257	.	+	.	ID=g20031;
OZ010656.1_Phania_funesta_genome_assembly,_chromosome:_5	AUGUSTUS	mRNA	78735329	78740257	1	+	.	ID=g20031.t1;Parent=g20031;
OZ010656.1_Phania_funesta_genome_assembly,_chromosome:_5	AUGUSTUS	start_codon	78735329	78735331	.	+	0	ID=g20031.t1.start1;Parent=g20031.t1;
OZ010656.1_Phania_funesta_genome_assembly,_chromosome:_5	AUGUSTUS	CDS	78735329	78735913	1	+	0	ID=g20031.t1.CDS1;Parent=g20031.t1;
OZ010656.1_Phania_funesta_genome_assembly,_chromosome:_5	AUGUSTUS	exon	78735329	78735913	.	+	.	ID=g20031.t1.exon1;Parent=g20031.t1;
OZ010656.1_Phania_funesta_genome_assembly,_chromosome:_5	AUGUSTUS	intron	78735914	78735991	1	+	.	ID=g20031.t1.intron1;Parent=g20031.t1;
OZ010656.1_Phania_funesta_genome_assembly,_chromosome:_5	AUGUSTUS	CDS	78735992	78736161	1	+	0	ID=g20031.t1.CDS2;Parent=g20031.t1;
OZ010656.1_Phania_funesta_genome_assembly,_chromosome:_5	AUGUSTUS	exon	78735992	78736161	.	+	.	ID=g20031.t1.exon2;Parent=g20031.t1;
OZ010656.1_Phania_funesta_genome_assembly,_chromosome:_5	AUGUSTUS	intron	78736162	78739044	1	+	.	ID=g20031.t1.intron2;Parent=g20031.t1;
OZ010656.1_Phania_funesta_genome_assembly,_chromosome:_5	AUGUSTUS	CDS	78739045	78740257	1	+	1	ID=g20031.t1.CDS3;Parent=g20031.t1;
OZ010656.1_Phania_funesta_genome_assembly,_chromosome:_5	AUGUSTUS	exon	78739045	78740257	.	+	.	ID=g20031.t1.exon3;Parent=g20031.t1;
OZ010656.1_Phania_funesta_genome_assembly,_chromosome:_5	AUGUSTUS	stop_codon	78740255	78740257	.	+	0	ID=g20031.t1.stop1;Parent=g20031.t1;
OZ010656.1_Phania_funesta_genome_assembly,_chromosome:_5	AUGUSTUS	gene	78750211	78752700	.	-	.	ID=g20032;
OZ010656.1_Phania_funesta_genome_assembly,_chromosome:_5	AUGUSTUS	mRNA	78750211	78752700	0.17	-	.	ID=g20032.t1;Parent=g20032;
OZ010656.1_Phania_funesta_genome_assembly,_chromosome:_5	AUGUSTUS	stop_codon	78750211	78750213	.	-	0	ID=g20032.t1.stop1;Parent=g20032.t1;
OZ010656.1_Phania_funesta_genome_assembly,_chromosome:_5	AUGUSTUS	CDS	78750211	78750518	0.5	-	2	ID=g20032.t1.CDS1;Parent=g20032.t1;
OZ010656.1_Phania_funesta_genome_assembly,_chromosome:_5	AUGUSTUS	exon	78750211	78750518	.	-	.	ID=g20032.t1.exon1;Parent=g20032.t1;
OZ010656.1_Phania_funesta_genome_assembly,_chromosome:_5	AUGUSTUS	intron	78750519	78750993	0.61	-	.	ID=g20032.t1.intron1;Parent=g20032.t1;
OZ010656.1_Phania_funesta_genome_assembly,_chromosome:_5	AUGUSTUS	CDS	78750994	78751508	0.24	-	1	ID=g20032.t1.CDS2;Parent=g20032.t1;
OZ010656.1_Phania_funesta_genome_assembly,_chromosome:_5	AUGUSTUS	exon	78750994	78751508	.	-	.	ID=g20032.t1.exon2;Parent=g20032.t1;
OZ010656.1_Phania_funesta_genome_assembly,_chromosome:_5	AUGUSTUS	intron	78751509	78751564	0.32	-	.	ID=g20032.t1.intron2;Parent=g20032.t1;
OZ010656.1_Phania_funesta_genome_assembly,_chromosome:_5	AUGUSTUS	CDS	78751565	78752700	0.32	-	0	ID=g20032.t1.CDS3;Parent=g20032.t1;
OZ010656.1_Phania_funesta_genome_assembly,_chromosome:_5	AUGUSTUS	exon	78751565	78752700	.	-	.	ID=g20032.t1.exon3;Parent=g20032.t1;
OZ010656.1_Phania_funesta_genome_assembly,_chromosome:_5	AUGUSTUS	start_codon	78752698	78752700	.	-	0	ID=g20032.t1.start1;Parent=g20032.t1;
OZ010656.1_Phania_funesta_genome_assembly,_chromosome:_5	AUGUSTUS	gene	78751287	78751505	.	+	.	ID=g20033;
OZ010656.1_Phania_funesta_genome_assembly,_chromosome:_5	AUGUSTUS	mRNA	78751287	78751505	0.95	+	.	ID=g20033.t1;Parent=g20033;
OZ010656.1_Phania_funesta_genome_assembly,_chromosome:_5	AUGUSTUS	start_codon	78751287	78751289	.	+	0	ID=g20033.t1.start1;Parent=g20033.t1;
OZ010656.1_Phania_funesta_genome_assembly,_chromosome:_5	AUGUSTUS	CDS	78751287	78751505	0.95	+	0	ID=g20033.t1.CDS1;Parent=g20033.t1;
OZ010656.1_Phania_funesta_genome_assembly,_chromosome:_5	AUGUSTUS	exon	78751287	78751505	.	+	.	ID=g20033.t1.exon1;Parent=g20033.t1;
OZ010656.1_Phania_funesta_genome_assembly,_chromosome:_5	AUGUSTUS	stop_codon	78751503	78751505	.	+	0	ID=g20033.t1.stop1;Parent=g20033.t1;
OZ010656.1_Phania_funesta_genome_assembly,_chromosome:_5	AUGUSTUS	gene	78756702	78758779	.	-	.	ID=g20034;
OZ010656.1_Phania_funesta_genome_assembly,_chromosome:_5	AUGUSTUS	mRNA	78756702	78758779	1	-	.	ID=g20034.t1;Parent=g20034;
OZ010656.1_Phania_funesta_genome_assembly,_chromosome:_5	AUGUSTUS	stop_codon	78756702	78756704	.	-	0	ID=g20034.t1.stop1;Parent=g20034.t1;
OZ010656.1_Phania_funesta_genome_assembly,_chromosome:_5	AUGUSTUS	CDS	78756702	78757978	1	-	2	ID=g20034.t1.CDS1;Parent=g20034.t1;
OZ010656.1_Phania_funesta_genome_assembly,_chromosome:_5	AUGUSTUS	exon	78756702	78757978	.	-	.	ID=g20034.t1.exon1;Parent=g20034.t1;
OZ010656.1_Phania_funesta_genome_assembly,_chromosome:_5	AUGUSTUS	intron	78757979	78758055	1	-	.	ID=g20034.t1.intron1;Parent=g20034.t1;
OZ010656.1_Phania_funesta_genome_assembly,_chromosome:_5	AUGUSTUS	CDS	78758056	78758779	1	-	0	ID=g20034.t1.CDS2;Parent=g20034.t1;
OZ010656.1_Phania_funesta_genome_assembly,_chromosome:_5	AUGUSTUS	exon	78758056	78758779	.	-	.	ID=g20034.t1.exon2;Parent=g20034.t1;
OZ010656.1_Phania_funesta_genome_assembly,_chromosome:_5	AUGUSTUS	start_codon	78758777	78758779	.	-	0	ID=g20034.t1.start1;Parent=g20034.t1;
OZ010656.1_Phania_funesta_genome_assembly,_chromosome:_5	AUGUSTUS	gene	78758966	78760555	.	-	.	ID=g20035;
OZ010656.1_Phania_funesta_genome_assembly,_chromosome:_5	AUGUSTUS	mRNA	78758966	78760555	0.28	-	.	ID=g20035.t1;Parent=g20035;
OZ010656.1_Phania_funesta_genome_assembly,_chromosome:_5	AUGUSTUS	stop_codon	78758966	78758968	.	-	0	ID=g20035.t1.stop1;Parent=g20035.t1;
OZ010656.1_Phania_funesta_genome_assembly,_chromosome:_5	AUGUSTUS	CDS	78758966	78759029	0.28	-	1	ID=g20035.t1.CDS1;Parent=g20035.t1;
OZ010656.1_Phania_funesta_genome_assembly,_chromosome:_5	AUGUSTUS	exon	78758966	78759029	.	-	.	ID=g20035.t1.exon1;Parent=g20035.t1;
OZ010656.1_Phania_funesta_genome_assembly,_chromosome:_5	AUGUSTUS	intron	78759030	78759889	0.28	-	.	ID=g20035.t1.intron1;Parent=g20035.t1;
OZ010656.1_Phania_funesta_genome_assembly,_chromosome:_5	AUGUSTUS	CDS	78759890	78760100	0.82	-	2	ID=g20035.t1.CDS2;Parent=g20035.t1;
OZ010656.1_Phania_funesta_genome_assembly,_chromosome:_5	AUGUSTUS	exon	78759890	78760100	.	-	.	ID=g20035.t1.exon2;Parent=g20035.t1;
OZ010656.1_Phania_funesta_genome_assembly,_chromosome:_5	AUGUSTUS	intron	78760101	78760158	1	-	.	ID=g20035.t1.intron2;Parent=g20035.t1;
OZ010656.1_Phania_funesta_genome_assembly,_chromosome:_5	AUGUSTUS	CDS	78760159	78760555	1	-	0	ID=g20035.t1.CDS3;Parent=g20035.t1;
OZ010656.1_Phania_funesta_genome_assembly,_chromosome:_5	AUGUSTUS	exon	78760159	78760555	.	-	.	ID=g20035.t1.exon3;Parent=g20035.t1;
OZ010656.1_Phania_funesta_genome_assembly,_chromosome:_5	AUGUSTUS	start_codon	78760553	78760555	.	-	0	ID=g20035.t1.start1;Parent=g20035.t1;
OZ010656.1_Phania_funesta_genome_assembly,_chromosome:_5	AUGUSTUS	gene	78761642	78763423	.	-	.	ID=g20036;
OZ010656.1_Phania_funesta_genome_assembly,_chromosome:_5	AUGUSTUS	mRNA	78761642	78763423	1	-	.	ID=g20036.t1;Parent=g20036;
OZ010656.1_Phania_funesta_genome_assembly,_chromosome:_5	AUGUSTUS	stop_codon	78761642	78761644	.	-	0	ID=g20036.t1.stop1;Parent=g20036.t1;
OZ010656.1_Phania_funesta_genome_assembly,_chromosome:_5	AUGUSTUS	CDS	78761642	78763423	1	-	0	ID=g20036.t1.CDS1;Parent=g20036.t1;
OZ010656.1_Phania_funesta_genome_assembly,_chromosome:_5	AUGUSTUS	exon	78761642	78763423	.	-	.	ID=g20036.t1.exon1;Parent=g20036.t1;
OZ010656.1_Phania_funesta_genome_assembly,_chromosome:_5	AUGUSTUS	start_codon	78763421	78763423	.	-	0	ID=g20036.t1.start1;Parent=g20036.t1;
OZ010656.1_Phania_funesta_genome_assembly,_chromosome:_5	AUGUSTUS	gene	78764531	78766354	.	-	.	ID=g20037;
OZ010656.1_Phania_funesta_genome_assembly,_chromosome:_5	AUGUSTUS	mRNA	78764531	78766354	1	-	.	ID=g20037.t1;Parent=g20037;
OZ010656.1_Phania_funesta_genome_assembly,_chromosome:_5	AUGUSTUS	stop_codon	78764531	78764533	.	-	0	ID=g20037.t1.stop1;Parent=g20037.t1;
OZ010656.1_Phania_funesta_genome_assembly,_chromosome:_5	AUGUSTUS	CDS	78764531	78766354	1	-	0	ID=g20037.t1.CDS1;Parent=g20037.t1;
OZ010656.1_Phania_funesta_genome_assembly,_chromosome:_5	AUGUSTUS	exon	78764531	78766354	.	-	.	ID=g20037.t1.exon1;Parent=g20037.t1;
OZ010656.1_Phania_funesta_genome_assembly,_chromosome:_5	AUGUSTUS	start_codon	78766352	78766354	.	-	0	ID=g20037.t1.start1;Parent=g20037.t1;
OZ010656.1_Phania_funesta_genome_assembly,_chromosome:_5	AUGUSTUS	gene	78767951	78769102	.	-	.	ID=g20038;
OZ010656.1_Phania_funesta_genome_assembly,_chromosome:_5	AUGUSTUS	mRNA	78767951	78769102	0.97	-	.	ID=g20038.t1;Parent=g20038;
OZ010656.1_Phania_funesta_genome_assembly,_chromosome:_5	AUGUSTUS	stop_codon	78767951	78767953	.	-	0	ID=g20038.t1.stop1;Parent=g20038.t1;
OZ010656.1_Phania_funesta_genome_assembly,_chromosome:_5	AUGUSTUS	CDS	78767951	78769102	0.97	-	0	ID=g20038.t1.CDS1;Parent=g20038.t1;
OZ010656.1_Phania_funesta_genome_assembly,_chromosome:_5	AUGUSTUS	exon	78767951	78769102	.	-	.	ID=g20038.t1.exon1;Parent=g20038.t1;
OZ010656.1_Phania_funesta_genome_assembly,_chromosome:_5	AUGUSTUS	start_codon	78769100	78769102	.	-	0	ID=g20038.t1.start1;Parent=g20038.t1;
OZ010656.1_Phania_funesta_genome_assembly,_chromosome:_5	AUGUSTUS	gene	78770780	78772612	.	-	.	ID=g20039;
OZ010656.1_Phania_funesta_genome_assembly,_chromosome:_5	AUGUSTUS	mRNA	78772117	78772612	0.64	-	.	ID=g20039.t1;Parent=g20039;
OZ010656.1_Phania_funesta_genome_assembly,_chromosome:_5	AUGUSTUS	stop_codon	78772117	78772119	.	-	0	ID=g20039.t1.stop1;Parent=g20039.t1;
OZ010656.1_Phania_funesta_genome_assembly,_chromosome:_5	AUGUSTUS	CDS	78772117	78772137	0.93	-	0	ID=g20039.t1.CDS1;Parent=g20039.t1;
OZ010656.1_Phania_funesta_genome_assembly,_chromosome:_5	AUGUSTUS	exon	78772117	78772137	.	-	.	ID=g20039.t1.exon1;Parent=g20039.t1;
OZ010656.1_Phania_funesta_genome_assembly,_chromosome:_5	AUGUSTUS	intron	78772138	78772351	0.64	-	.	ID=g20039.t1.intron1;Parent=g20039.t1;
OZ010656.1_Phania_funesta_genome_assembly,_chromosome:_5	AUGUSTUS	CDS	78772352	78772612	0.69	-	0	ID=g20039.t1.CDS2;Parent=g20039.t1;
OZ010656.1_Phania_funesta_genome_assembly,_chromosome:_5	AUGUSTUS	exon	78772352	78772612	.	-	.	ID=g20039.t1.exon2;Parent=g20039.t1;
OZ010656.1_Phania_funesta_genome_assembly,_chromosome:_5	AUGUSTUS	start_codon	78772610	78772612	.	-	0	ID=g20039.t1.start1;Parent=g20039.t1;
OZ010656.1_Phania_funesta_genome_assembly,_chromosome:_5	AUGUSTUS	mRNA	78770780	78772612	0.37	-	.	ID=g20039.t2;Parent=g20039;
OZ010656.1_Phania_funesta_genome_assembly,_chromosome:_5	AUGUSTUS	stop_codon	78770780	78770782	.	-	0	ID=g20039.t2.stop1;Parent=g20039.t2;
OZ010656.1_Phania_funesta_genome_assembly,_chromosome:_5	AUGUSTUS	CDS	78770780	78770825	0.4	-	1	ID=g20039.t2.CDS1;Parent=g20039.t2;
OZ010656.1_Phania_funesta_genome_assembly,_chromosome:_5	AUGUSTUS	exon	78770780	78770825	.	-	.	ID=g20039.t2.exon1;Parent=g20039.t2;
OZ010656.1_Phania_funesta_genome_assembly,_chromosome:_5	AUGUSTUS	intron	78770826	78772298	0.37	-	.	ID=g20039.t2.intron1;Parent=g20039.t2;
OZ010656.1_Phania_funesta_genome_assembly,_chromosome:_5	AUGUSTUS	CDS	78772299	78772612	0.43	-	0	ID=g20039.t2.CDS2;Parent=g20039.t2;
OZ010656.1_Phania_funesta_genome_assembly,_chromosome:_5	AUGUSTUS	exon	78772299	78772612	.	-	.	ID=g20039.t2.exon2;Parent=g20039.t2;
OZ010656.1_Phania_funesta_genome_assembly,_chromosome:_5	AUGUSTUS	start_codon	78772610	78772612	.	-	0	ID=g20039.t2.start1;Parent=g20039.t2;
OZ010656.1_Phania_funesta_genome_assembly,_chromosome:_5	AUGUSTUS	mRNA	78770780	78772612	0.17	-	.	ID=g20039.t3;Parent=g20039;
OZ010656.1_Phania_funesta_genome_assembly,_chromosome:_5	AUGUSTUS	stop_codon	78770780	78770782	.	-	0	ID=g20039.t3.stop1;Parent=g20039.t3;
OZ010656.1_Phania_funesta_genome_assembly,_chromosome:_5	AUGUSTUS	CDS	78770780	78770825	0.59	-	1	ID=g20039.t3.CDS1;Parent=g20039.t3;
OZ010656.1_Phania_funesta_genome_assembly,_chromosome:_5	AUGUSTUS	exon	78770780	78770825	.	-	.	ID=g20039.t3.exon1;Parent=g20039.t3;
OZ010656.1_Phania_funesta_genome_assembly,_chromosome:_5	AUGUSTUS	intron	78770826	78771209	0.3	-	.	ID=g20039.t3.intron1;Parent=g20039.t3;
OZ010656.1_Phania_funesta_genome_assembly,_chromosome:_5	AUGUSTUS	CDS	78771210	78772612	0.21	-	0	ID=g20039.t3.CDS2;Parent=g20039.t3;
OZ010656.1_Phania_funesta_genome_assembly,_chromosome:_5	AUGUSTUS	exon	78771210	78772612	.	-	.	ID=g20039.t3.exon2;Parent=g20039.t3;
OZ010656.1_Phania_funesta_genome_assembly,_chromosome:_5	AUGUSTUS	start_codon	78772610	78772612	.	-	0	ID=g20039.t3.start1;Parent=g20039.t3;
OZ010656.1_Phania_funesta_genome_assembly,_chromosome:_5	AUGUSTUS	gene	78776935	78780548	.	-	.	ID=g20040;
OZ010656.1_Phania_funesta_genome_assembly,_chromosome:_5	AUGUSTUS	mRNA	78776935	78780548	0.4	-	.	ID=g20040.t1;Parent=g20040;
OZ010656.1_Phania_funesta_genome_assembly,_chromosome:_5	AUGUSTUS	stop_codon	78776935	78776937	.	-	0	ID=g20040.t1.stop1;Parent=g20040.t1;
OZ010656.1_Phania_funesta_genome_assembly,_chromosome:_5	AUGUSTUS	CDS	78776935	78778124	0.93	-	2	ID=g20040.t1.CDS1;Parent=g20040.t1;
OZ010656.1_Phania_funesta_genome_assembly,_chromosome:_5	AUGUSTUS	exon	78776935	78778124	.	-	.	ID=g20040.t1.exon1;Parent=g20040.t1;
OZ010656.1_Phania_funesta_genome_assembly,_chromosome:_5	AUGUSTUS	intron	78778125	78778882	0.67	-	.	ID=g20040.t1.intron1;Parent=g20040.t1;
OZ010656.1_Phania_funesta_genome_assembly,_chromosome:_5	AUGUSTUS	CDS	78778883	78779175	0.53	-	1	ID=g20040.t1.CDS2;Parent=g20040.t1;
OZ010656.1_Phania_funesta_genome_assembly,_chromosome:_5	AUGUSTUS	exon	78778883	78779175	.	-	.	ID=g20040.t1.exon2;Parent=g20040.t1;
OZ010656.1_Phania_funesta_genome_assembly,_chromosome:_5	AUGUSTUS	intron	78779176	78780309	0.55	-	.	ID=g20040.t1.intron2;Parent=g20040.t1;
OZ010656.1_Phania_funesta_genome_assembly,_chromosome:_5	AUGUSTUS	CDS	78780310	78780548	0.52	-	0	ID=g20040.t1.CDS3;Parent=g20040.t1;
OZ010656.1_Phania_funesta_genome_assembly,_chromosome:_5	AUGUSTUS	exon	78780310	78780548	.	-	.	ID=g20040.t1.exon3;Parent=g20040.t1;
OZ010656.1_Phania_funesta_genome_assembly,_chromosome:_5	AUGUSTUS	start_codon	78780546	78780548	.	-	0	ID=g20040.t1.start1;Parent=g20040.t1;
OZ010656.1_Phania_funesta_genome_assembly,_chromosome:_5	AUGUSTUS	gene	78786849	78787715	.	-	.	ID=g20041;
OZ010656.1_Phania_funesta_genome_assembly,_chromosome:_5	AUGUSTUS	mRNA	78786849	78787715	0.53	-	.	ID=g20041.t1;Parent=g20041;
OZ010656.1_Phania_funesta_genome_assembly,_chromosome:_5	AUGUSTUS	stop_codon	78786849	78786851	.	-	0	ID=g20041.t1.stop1;Parent=g20041.t1;
OZ010656.1_Phania_funesta_genome_assembly,_chromosome:_5	AUGUSTUS	CDS	78786849	78787715	0.53	-	0	ID=g20041.t1.CDS1;Parent=g20041.t1;
OZ010656.1_Phania_funesta_genome_assembly,_chromosome:_5	AUGUSTUS	exon	78786849	78787715	.	-	.	ID=g20041.t1.exon1;Parent=g20041.t1;
OZ010656.1_Phania_funesta_genome_assembly,_chromosome:_5	AUGUSTUS	start_codon	78787713	78787715	.	-	0	ID=g20041.t1.start1;Parent=g20041.t1;
OZ010656.1_Phania_funesta_genome_assembly,_chromosome:_5	AUGUSTUS	gene	78787864	78800040	.	-	.	ID=g20042;
OZ010656.1_Phania_funesta_genome_assembly,_chromosome:_5	AUGUSTUS	mRNA	78787864	78800040	0.21	-	.	ID=g20042.t1;Parent=g20042;
OZ010656.1_Phania_funesta_genome_assembly,_chromosome:_5	AUGUSTUS	stop_codon	78787864	78787866	.	-	0	ID=g20042.t1.stop1;Parent=g20042.t1;
OZ010656.1_Phania_funesta_genome_assembly,_chromosome:_5	AUGUSTUS	CDS	78787864	78787876	0.66	-	1	ID=g20042.t1.CDS1;Parent=g20042.t1;
OZ010656.1_Phania_funesta_genome_assembly,_chromosome:_5	AUGUSTUS	exon	78787864	78787876	.	-	.	ID=g20042.t1.exon1;Parent=g20042.t1;
OZ010656.1_Phania_funesta_genome_assembly,_chromosome:_5	AUGUSTUS	intron	78787877	78787953	0.66	-	.	ID=g20042.t1.intron1;Parent=g20042.t1;
OZ010656.1_Phania_funesta_genome_assembly,_chromosome:_5	AUGUSTUS	CDS	78787954	78788582	0.66	-	0	ID=g20042.t1.CDS2;Parent=g20042.t1;
OZ010656.1_Phania_funesta_genome_assembly,_chromosome:_5	AUGUSTUS	exon	78787954	78788582	.	-	.	ID=g20042.t1.exon2;Parent=g20042.t1;
OZ010656.1_Phania_funesta_genome_assembly,_chromosome:_5	AUGUSTUS	intron	78788583	78799737	0.98	-	.	ID=g20042.t1.intron2;Parent=g20042.t1;
OZ010656.1_Phania_funesta_genome_assembly,_chromosome:_5	AUGUSTUS	CDS	78799738	78800040	0.36	-	0	ID=g20042.t1.CDS3;Parent=g20042.t1;
OZ010656.1_Phania_funesta_genome_assembly,_chromosome:_5	AUGUSTUS	exon	78799738	78800040	.	-	.	ID=g20042.t1.exon3;Parent=g20042.t1;
OZ010656.1_Phania_funesta_genome_assembly,_chromosome:_5	AUGUSTUS	start_codon	78800038	78800040	.	-	0	ID=g20042.t1.start1;Parent=g20042.t1;
OZ010656.1_Phania_funesta_genome_assembly,_chromosome:_5	AUGUSTUS	gene	78802043	78804088	.	-	.	ID=g20043;
OZ010656.1_Phania_funesta_genome_assembly,_chromosome:_5	AUGUSTUS	mRNA	78802043	78804088	0.43	-	.	ID=g20043.t1;Parent=g20043;
OZ010656.1_Phania_funesta_genome_assembly,_chromosome:_5	AUGUSTUS	stop_codon	78802043	78802045	.	-	0	ID=g20043.t1.stop1;Parent=g20043.t1;
OZ010656.1_Phania_funesta_genome_assembly,_chromosome:_5	AUGUSTUS	CDS	78802043	78802185	0.64	-	2	ID=g20043.t1.CDS1;Parent=g20043.t1;
OZ010656.1_Phania_funesta_genome_assembly,_chromosome:_5	AUGUSTUS	exon	78802043	78802185	.	-	.	ID=g20043.t1.exon1;Parent=g20043.t1;
OZ010656.1_Phania_funesta_genome_assembly,_chromosome:_5	AUGUSTUS	intron	78802186	78803505	0.43	-	.	ID=g20043.t1.intron1;Parent=g20043.t1;
OZ010656.1_Phania_funesta_genome_assembly,_chromosome:_5	AUGUSTUS	CDS	78803506	78804088	0.56	-	0	ID=g20043.t1.CDS2;Parent=g20043.t1;
OZ010656.1_Phania_funesta_genome_assembly,_chromosome:_5	AUGUSTUS	exon	78803506	78804088	.	-	.	ID=g20043.t1.exon2;Parent=g20043.t1;
OZ010656.1_Phania_funesta_genome_assembly,_chromosome:_5	AUGUSTUS	start_codon	78804086	78804088	.	-	0	ID=g20043.t1.start1;Parent=g20043.t1;
OZ010656.1_Phania_funesta_genome_assembly,_chromosome:_5	AUGUSTUS	gene	78805515	78808427	.	+	.	ID=g20044;
OZ010656.1_Phania_funesta_genome_assembly,_chromosome:_5	AUGUSTUS	mRNA	78805515	78808427	0.56	+	.	ID=g20044.t1;Parent=g20044;
OZ010656.1_Phania_funesta_genome_assembly,_chromosome:_5	AUGUSTUS	start_codon	78805515	78805517	.	+	0	ID=g20044.t1.start1;Parent=g20044.t1;
OZ010656.1_Phania_funesta_genome_assembly,_chromosome:_5	AUGUSTUS	CDS	78805515	78805669	1	+	0	ID=g20044.t1.CDS1;Parent=g20044.t1;
OZ010656.1_Phania_funesta_genome_assembly,_chromosome:_5	AUGUSTUS	exon	78805515	78805669	.	+	.	ID=g20044.t1.exon1;Parent=g20044.t1;
OZ010656.1_Phania_funesta_genome_assembly,_chromosome:_5	AUGUSTUS	intron	78805670	78805728	1	+	.	ID=g20044.t1.intron1;Parent=g20044.t1;
OZ010656.1_Phania_funesta_genome_assembly,_chromosome:_5	AUGUSTUS	CDS	78805729	78805876	1	+	1	ID=g20044.t1.CDS2;Parent=g20044.t1;
OZ010656.1_Phania_funesta_genome_assembly,_chromosome:_5	AUGUSTUS	exon	78805729	78805876	.	+	.	ID=g20044.t1.exon2;Parent=g20044.t1;
OZ010656.1_Phania_funesta_genome_assembly,_chromosome:_5	AUGUSTUS	intron	78805877	78805939	1	+	.	ID=g20044.t1.intron2;Parent=g20044.t1;
OZ010656.1_Phania_funesta_genome_assembly,_chromosome:_5	AUGUSTUS	CDS	78805940	78806024	1	+	0	ID=g20044.t1.CDS3;Parent=g20044.t1;
OZ010656.1_Phania_funesta_genome_assembly,_chromosome:_5	AUGUSTUS	exon	78805940	78806024	.	+	.	ID=g20044.t1.exon3;Parent=g20044.t1;
OZ010656.1_Phania_funesta_genome_assembly,_chromosome:_5	AUGUSTUS	intron	78806025	78806082	1	+	.	ID=g20044.t1.intron3;Parent=g20044.t1;
OZ010656.1_Phania_funesta_genome_assembly,_chromosome:_5	AUGUSTUS	CDS	78806083	78806106	0.92	+	2	ID=g20044.t1.CDS4;Parent=g20044.t1;
OZ010656.1_Phania_funesta_genome_assembly,_chromosome:_5	AUGUSTUS	exon	78806083	78806106	.	+	.	ID=g20044.t1.exon4;Parent=g20044.t1;
OZ010656.1_Phania_funesta_genome_assembly,_chromosome:_5	AUGUSTUS	intron	78806107	78808314	0.56	+	.	ID=g20044.t1.intron4;Parent=g20044.t1;
OZ010656.1_Phania_funesta_genome_assembly,_chromosome:_5	AUGUSTUS	CDS	78808315	78808427	0.6	+	2	ID=g20044.t1.CDS5;Parent=g20044.t1;
OZ010656.1_Phania_funesta_genome_assembly,_chromosome:_5	AUGUSTUS	exon	78808315	78808427	.	+	.	ID=g20044.t1.exon5;Parent=g20044.t1;
OZ010656.1_Phania_funesta_genome_assembly,_chromosome:_5	AUGUSTUS	stop_codon	78808425	78808427	.	+	0	ID=g20044.t1.stop1;Parent=g20044.t1;
OZ010656.1_Phania_funesta_genome_assembly,_chromosome:_5	AUGUSTUS	gene	78809511	78811292	.	-	.	ID=g20045;
OZ010656.1_Phania_funesta_genome_assembly,_chromosome:_5	AUGUSTUS	mRNA	78809511	78811292	1	-	.	ID=g20045.t1;Parent=g20045;
OZ010656.1_Phania_funesta_genome_assembly,_chromosome:_5	AUGUSTUS	stop_codon	78809511	78809513	.	-	0	ID=g20045.t1.stop1;Parent=g20045.t1;
OZ010656.1_Phania_funesta_genome_assembly,_chromosome:_5	AUGUSTUS	CDS	78809511	78811292	1	-	0	ID=g20045.t1.CDS1;Parent=g20045.t1;
OZ010656.1_Phania_funesta_genome_assembly,_chromosome:_5	AUGUSTUS	exon	78809511	78811292	.	-	.	ID=g20045.t1.exon1;Parent=g20045.t1;
OZ010656.1_Phania_funesta_genome_assembly,_chromosome:_5	AUGUSTUS	start_codon	78811290	78811292	.	-	0	ID=g20045.t1.start1;Parent=g20045.t1;
OZ010656.1_Phania_funesta_genome_assembly,_chromosome:_5	AUGUSTUS	gene	78814532	78814927	.	-	.	ID=g20046;
OZ010656.1_Phania_funesta_genome_assembly,_chromosome:_5	AUGUSTUS	mRNA	78814532	78814927	1	-	.	ID=g20046.t1;Parent=g20046;
OZ010656.1_Phania_funesta_genome_assembly,_chromosome:_5	AUGUSTUS	stop_codon	78814532	78814534	.	-	0	ID=g20046.t1.stop1;Parent=g20046.t1;
OZ010656.1_Phania_funesta_genome_assembly,_chromosome:_5	AUGUSTUS	CDS	78814532	78814927	1	-	0	ID=g20046.t1.CDS1;Parent=g20046.t1;
OZ010656.1_Phania_funesta_genome_assembly,_chromosome:_5	AUGUSTUS	exon	78814532	78814927	.	-	.	ID=g20046.t1.exon1;Parent=g20046.t1;
OZ010656.1_Phania_funesta_genome_assembly,_chromosome:_5	AUGUSTUS	start_codon	78814925	78814927	.	-	0	ID=g20046.t1.start1;Parent=g20046.t1;
OZ010656.1_Phania_funesta_genome_assembly,_chromosome:_5	AUGUSTUS	gene	78815376	78816005	.	-	.	ID=g20047;
OZ010656.1_Phania_funesta_genome_assembly,_chromosome:_5	AUGUSTUS	mRNA	78815376	78816005	0.8	-	.	ID=g20047.t1;Parent=g20047;
OZ010656.1_Phania_funesta_genome_assembly,_chromosome:_5	AUGUSTUS	stop_codon	78815376	78815378	.	-	0	ID=g20047.t1.stop1;Parent=g20047.t1;
OZ010656.1_Phania_funesta_genome_assembly,_chromosome:_5	AUGUSTUS	CDS	78815376	78816005	0.8	-	0	ID=g20047.t1.CDS1;Parent=g20047.t1;
OZ010656.1_Phania_funesta_genome_assembly,_chromosome:_5	AUGUSTUS	exon	78815376	78816005	.	-	.	ID=g20047.t1.exon1;Parent=g20047.t1;
OZ010656.1_Phania_funesta_genome_assembly,_chromosome:_5	AUGUSTUS	start_codon	78816003	78816005	.	-	0	ID=g20047.t1.start1;Parent=g20047.t1;
OZ010656.1_Phania_funesta_genome_assembly,_chromosome:_5	AUGUSTUS	gene	78821495	78823318	.	-	.	ID=g20048;
OZ010656.1_Phania_funesta_genome_assembly,_chromosome:_5	AUGUSTUS	mRNA	78821495	78823318	0.99	-	.	ID=g20048.t1;Parent=g20048;
OZ010656.1_Phania_funesta_genome_assembly,_chromosome:_5	AUGUSTUS	stop_codon	78821495	78821497	.	-	0	ID=g20048.t1.stop1;Parent=g20048.t1;
OZ010656.1_Phania_funesta_genome_assembly,_chromosome:_5	AUGUSTUS	CDS	78821495	78823318	0.99	-	0	ID=g20048.t1.CDS1;Parent=g20048.t1;
OZ010656.1_Phania_funesta_genome_assembly,_chromosome:_5	AUGUSTUS	exon	78821495	78823318	.	-	.	ID=g20048.t1.exon1;Parent=g20048.t1;
OZ010656.1_Phania_funesta_genome_assembly,_chromosome:_5	AUGUSTUS	start_codon	78823316	78823318	.	-	0	ID=g20048.t1.start1;Parent=g20048.t1;
OZ010656.1_Phania_funesta_genome_assembly,_chromosome:_5	AUGUSTUS	gene	78825992	78826602	.	-	.	ID=g20049;
OZ010656.1_Phania_funesta_genome_assembly,_chromosome:_5	AUGUSTUS	mRNA	78825992	78826602	0.97	-	.	ID=g20049.t1;Parent=g20049;
OZ010656.1_Phania_funesta_genome_assembly,_chromosome:_5	AUGUSTUS	stop_codon	78825992	78825994	.	-	0	ID=g20049.t1.stop1;Parent=g20049.t1;
OZ010656.1_Phania_funesta_genome_assembly,_chromosome:_5	AUGUSTUS	CDS	78825992	78826074	0.97	-	2	ID=g20049.t1.CDS1;Parent=g20049.t1;
OZ010656.1_Phania_funesta_genome_assembly,_chromosome:_5	AUGUSTUS	exon	78825992	78826074	.	-	.	ID=g20049.t1.exon1;Parent=g20049.t1;
OZ010656.1_Phania_funesta_genome_assembly,_chromosome:_5	AUGUSTUS	intron	78826075	78826138	1	-	.	ID=g20049.t1.intron1;Parent=g20049.t1;
OZ010656.1_Phania_funesta_genome_assembly,_chromosome:_5	AUGUSTUS	CDS	78826139	78826266	1	-	1	ID=g20049.t1.CDS2;Parent=g20049.t1;
OZ010656.1_Phania_funesta_genome_assembly,_chromosome:_5	AUGUSTUS	exon	78826139	78826266	.	-	.	ID=g20049.t1.exon2;Parent=g20049.t1;
OZ010656.1_Phania_funesta_genome_assembly,_chromosome:_5	AUGUSTUS	intron	78826267	78826322	1	-	.	ID=g20049.t1.intron2;Parent=g20049.t1;
OZ010656.1_Phania_funesta_genome_assembly,_chromosome:_5	AUGUSTUS	CDS	78826323	78826526	1	-	1	ID=g20049.t1.CDS3;Parent=g20049.t1;
OZ010656.1_Phania_funesta_genome_assembly,_chromosome:_5	AUGUSTUS	exon	78826323	78826526	.	-	.	ID=g20049.t1.exon3;Parent=g20049.t1;
OZ010656.1_Phania_funesta_genome_assembly,_chromosome:_5	AUGUSTUS	intron	78826527	78826585	1	-	.	ID=g20049.t1.intron3;Parent=g20049.t1;
OZ010656.1_Phania_funesta_genome_assembly,_chromosome:_5	AUGUSTUS	CDS	78826586	78826602	1	-	0	ID=g20049.t1.CDS4;Parent=g20049.t1;
OZ010656.1_Phania_funesta_genome_assembly,_chromosome:_5	AUGUSTUS	exon	78826586	78826602	.	-	.	ID=g20049.t1.exon4;Parent=g20049.t1;
OZ010656.1_Phania_funesta_genome_assembly,_chromosome:_5	AUGUSTUS	start_codon	78826600	78826602	.	-	0	ID=g20049.t1.start1;Parent=g20049.t1;
OZ010656.1_Phania_funesta_genome_assembly,_chromosome:_5	AUGUSTUS	gene	78827267	78828664	.	-	.	ID=g20050;
OZ010656.1_Phania_funesta_genome_assembly,_chromosome:_5	AUGUSTUS	mRNA	78827267	78828664	1	-	.	ID=g20050.t1;Parent=g20050;
OZ010656.1_Phania_funesta_genome_assembly,_chromosome:_5	AUGUSTUS	stop_codon	78827267	78827269	.	-	0	ID=g20050.t1.stop1;Parent=g20050.t1;
OZ010656.1_Phania_funesta_genome_assembly,_chromosome:_5	AUGUSTUS	CDS	78827267	78828664	1	-	0	ID=g20050.t1.CDS1;Parent=g20050.t1;
OZ010656.1_Phania_funesta_genome_assembly,_chromosome:_5	AUGUSTUS	exon	78827267	78828664	.	-	.	ID=g20050.t1.exon1;Parent=g20050.t1;
OZ010656.1_Phania_funesta_genome_assembly,_chromosome:_5	AUGUSTUS	start_codon	78828662	78828664	.	-	0	ID=g20050.t1.start1;Parent=g20050.t1;
OZ010656.1_Phania_funesta_genome_assembly,_chromosome:_5	AUGUSTUS	gene	78839069	78839845	.	-	.	ID=g20051;
OZ010656.1_Phania_funesta_genome_assembly,_chromosome:_5	AUGUSTUS	mRNA	78839069	78839845	1	-	.	ID=g20051.t1;Parent=g20051;
OZ010656.1_Phania_funesta_genome_assembly,_chromosome:_5	AUGUSTUS	stop_codon	78839069	78839071	.	-	0	ID=g20051.t1.stop1;Parent=g20051.t1;
OZ010656.1_Phania_funesta_genome_assembly,_chromosome:_5	AUGUSTUS	CDS	78839069	78839658	1	-	2	ID=g20051.t1.CDS1;Parent=g20051.t1;
OZ010656.1_Phania_funesta_genome_assembly,_chromosome:_5	AUGUSTUS	exon	78839069	78839658	.	-	.	ID=g20051.t1.exon1;Parent=g20051.t1;
OZ010656.1_Phania_funesta_genome_assembly,_chromosome:_5	AUGUSTUS	intron	78839659	78839709	1	-	.	ID=g20051.t1.intron1;Parent=g20051.t1;
OZ010656.1_Phania_funesta_genome_assembly,_chromosome:_5	AUGUSTUS	CDS	78839710	78839845	1	-	0	ID=g20051.t1.CDS2;Parent=g20051.t1;
OZ010656.1_Phania_funesta_genome_assembly,_chromosome:_5	AUGUSTUS	exon	78839710	78839845	.	-	.	ID=g20051.t1.exon2;Parent=g20051.t1;
OZ010656.1_Phania_funesta_genome_assembly,_chromosome:_5	AUGUSTUS	start_codon	78839843	78839845	.	-	0	ID=g20051.t1.start1;Parent=g20051.t1;
OZ010656.1_Phania_funesta_genome_assembly,_chromosome:_5	AUGUSTUS	gene	78840577	78841926	.	-	.	ID=g20052;
OZ010656.1_Phania_funesta_genome_assembly,_chromosome:_5	AUGUSTUS	mRNA	78840577	78841926	1	-	.	ID=g20052.t1;Parent=g20052;
OZ010656.1_Phania_funesta_genome_assembly,_chromosome:_5	AUGUSTUS	stop_codon	78840577	78840579	.	-	0	ID=g20052.t1.stop1;Parent=g20052.t1;
OZ010656.1_Phania_funesta_genome_assembly,_chromosome:_5	AUGUSTUS	CDS	78840577	78841926	1	-	0	ID=g20052.t1.CDS1;Parent=g20052.t1;
OZ010656.1_Phania_funesta_genome_assembly,_chromosome:_5	AUGUSTUS	exon	78840577	78841926	.	-	.	ID=g20052.t1.exon1;Parent=g20052.t1;
OZ010656.1_Phania_funesta_genome_assembly,_chromosome:_5	AUGUSTUS	start_codon	78841924	78841926	.	-	0	ID=g20052.t1.start1;Parent=g20052.t1;
OZ010656.1_Phania_funesta_genome_assembly,_chromosome:_5	AUGUSTUS	gene	78846005	78847103	.	-	.	ID=g20053;
OZ010656.1_Phania_funesta_genome_assembly,_chromosome:_5	AUGUSTUS	mRNA	78846005	78847103	1	-	.	ID=g20053.t1;Parent=g20053;
OZ010656.1_Phania_funesta_genome_assembly,_chromosome:_5	AUGUSTUS	stop_codon	78846005	78846007	.	-	0	ID=g20053.t1.stop1;Parent=g20053.t1;
OZ010656.1_Phania_funesta_genome_assembly,_chromosome:_5	AUGUSTUS	CDS	78846005	78846133	1	-	0	ID=g20053.t1.CDS1;Parent=g20053.t1;
OZ010656.1_Phania_funesta_genome_assembly,_chromosome:_5	AUGUSTUS	exon	78846005	78846133	.	-	.	ID=g20053.t1.exon1;Parent=g20053.t1;
OZ010656.1_Phania_funesta_genome_assembly,_chromosome:_5	AUGUSTUS	intron	78846134	78846660	1	-	.	ID=g20053.t1.intron1;Parent=g20053.t1;
OZ010656.1_Phania_funesta_genome_assembly,_chromosome:_5	AUGUSTUS	CDS	78846661	78846866	1	-	2	ID=g20053.t1.CDS2;Parent=g20053.t1;
OZ010656.1_Phania_funesta_genome_assembly,_chromosome:_5	AUGUSTUS	exon	78846661	78846866	.	-	.	ID=g20053.t1.exon2;Parent=g20053.t1;
OZ010656.1_Phania_funesta_genome_assembly,_chromosome:_5	AUGUSTUS	intron	78846867	78846922	1	-	.	ID=g20053.t1.intron2;Parent=g20053.t1;
OZ010656.1_Phania_funesta_genome_assembly,_chromosome:_5	AUGUSTUS	CDS	78846923	78847103	1	-	0	ID=g20053.t1.CDS3;Parent=g20053.t1;
OZ010656.1_Phania_funesta_genome_assembly,_chromosome:_5	AUGUSTUS	exon	78846923	78847103	.	-	.	ID=g20053.t1.exon3;Parent=g20053.t1;
OZ010656.1_Phania_funesta_genome_assembly,_chromosome:_5	AUGUSTUS	start_codon	78847101	78847103	.	-	0	ID=g20053.t1.start1;Parent=g20053.t1;
OZ010656.1_Phania_funesta_genome_assembly,_chromosome:_5	AUGUSTUS	gene	78853898	78854674	.	-	.	ID=g20054;
OZ010656.1_Phania_funesta_genome_assembly,_chromosome:_5	AUGUSTUS	mRNA	78853898	78854674	1	-	.	ID=g20054.t1;Parent=g20054;
OZ010656.1_Phania_funesta_genome_assembly,_chromosome:_5	AUGUSTUS	stop_codon	78853898	78853900	.	-	0	ID=g20054.t1.stop1;Parent=g20054.t1;
OZ010656.1_Phania_funesta_genome_assembly,_chromosome:_5	AUGUSTUS	CDS	78853898	78854487	1	-	2	ID=g20054.t1.CDS1;Parent=g20054.t1;
OZ010656.1_Phania_funesta_genome_assembly,_chromosome:_5	AUGUSTUS	exon	78853898	78854487	.	-	.	ID=g20054.t1.exon1;Parent=g20054.t1;
OZ010656.1_Phania_funesta_genome_assembly,_chromosome:_5	AUGUSTUS	intron	78854488	78854538	1	-	.	ID=g20054.t1.intron1;Parent=g20054.t1;
OZ010656.1_Phania_funesta_genome_assembly,_chromosome:_5	AUGUSTUS	CDS	78854539	78854674	1	-	0	ID=g20054.t1.CDS2;Parent=g20054.t1;
OZ010656.1_Phania_funesta_genome_assembly,_chromosome:_5	AUGUSTUS	exon	78854539	78854674	.	-	.	ID=g20054.t1.exon2;Parent=g20054.t1;
OZ010656.1_Phania_funesta_genome_assembly,_chromosome:_5	AUGUSTUS	start_codon	78854672	78854674	.	-	0	ID=g20054.t1.start1;Parent=g20054.t1;
OZ010656.1_Phania_funesta_genome_assembly,_chromosome:_5	AUGUSTUS	gene	78855406	78857709	.	-	.	ID=g20055;
OZ010656.1_Phania_funesta_genome_assembly,_chromosome:_5	AUGUSTUS	mRNA	78855406	78857709	1	-	.	ID=g20055.t1;Parent=g20055;
OZ010656.1_Phania_funesta_genome_assembly,_chromosome:_5	AUGUSTUS	stop_codon	78855406	78855408	.	-	0	ID=g20055.t1.stop1;Parent=g20055.t1;
OZ010656.1_Phania_funesta_genome_assembly,_chromosome:_5	AUGUSTUS	CDS	78855406	78856854	1	-	0	ID=g20055.t1.CDS1;Parent=g20055.t1;
OZ010656.1_Phania_funesta_genome_assembly,_chromosome:_5	AUGUSTUS	exon	78855406	78856854	.	-	.	ID=g20055.t1.exon1;Parent=g20055.t1;
OZ010656.1_Phania_funesta_genome_assembly,_chromosome:_5	AUGUSTUS	intron	78856855	78857430	1	-	.	ID=g20055.t1.intron1;Parent=g20055.t1;
OZ010656.1_Phania_funesta_genome_assembly,_chromosome:_5	AUGUSTUS	CDS	78857431	78857709	1	-	0	ID=g20055.t1.CDS2;Parent=g20055.t1;
OZ010656.1_Phania_funesta_genome_assembly,_chromosome:_5	AUGUSTUS	exon	78857431	78857709	.	-	.	ID=g20055.t1.exon2;Parent=g20055.t1;
OZ010656.1_Phania_funesta_genome_assembly,_chromosome:_5	AUGUSTUS	start_codon	78857707	78857709	.	-	0	ID=g20055.t1.start1;Parent=g20055.t1;
OZ010656.1_Phania_funesta_genome_assembly,_chromosome:_5	AUGUSTUS	gene	78865315	78866106	.	-	.	ID=g20056;
OZ010656.1_Phania_funesta_genome_assembly,_chromosome:_5	AUGUSTUS	mRNA	78865315	78866106	1	-	.	ID=g20056.t1;Parent=g20056;
OZ010656.1_Phania_funesta_genome_assembly,_chromosome:_5	AUGUSTUS	stop_codon	78865315	78865317	.	-	0	ID=g20056.t1.stop1;Parent=g20056.t1;
OZ010656.1_Phania_funesta_genome_assembly,_chromosome:_5	AUGUSTUS	CDS	78865315	78865911	1	-	0	ID=g20056.t1.CDS1;Parent=g20056.t1;
OZ010656.1_Phania_funesta_genome_assembly,_chromosome:_5	AUGUSTUS	exon	78865315	78865911	.	-	.	ID=g20056.t1.exon1;Parent=g20056.t1;
OZ010656.1_Phania_funesta_genome_assembly,_chromosome:_5	AUGUSTUS	intron	78865912	78865971	1	-	.	ID=g20056.t1.intron1;Parent=g20056.t1;
OZ010656.1_Phania_funesta_genome_assembly,_chromosome:_5	AUGUSTUS	CDS	78865972	78866106	1	-	0	ID=g20056.t1.CDS2;Parent=g20056.t1;
OZ010656.1_Phania_funesta_genome_assembly,_chromosome:_5	AUGUSTUS	exon	78865972	78866106	.	-	.	ID=g20056.t1.exon2;Parent=g20056.t1;
OZ010656.1_Phania_funesta_genome_assembly,_chromosome:_5	AUGUSTUS	start_codon	78866104	78866106	.	-	0	ID=g20056.t1.start1;Parent=g20056.t1;
OZ010656.1_Phania_funesta_genome_assembly,_chromosome:_5	GeneMark.hmm3	mRNA	78865315	78865806	.	-	.	ID=g20056.t2;Parent=g20056;
OZ010656.1_Phania_funesta_genome_assembly,_chromosome:_5	GeneMark.hmm3	CDS	78865315	78865806	.	-	0	ID=g20056.t2.CDS1;Parent=g20056.t2;
OZ010656.1_Phania_funesta_genome_assembly,_chromosome:_5	GeneMark.hmm3	exon	78865315	78865806	.	-	0	ID=g20056.t2.exon1;Parent=g20056.t2;
OZ010656.1_Phania_funesta_genome_assembly,_chromosome:_5	AUGUSTUS	gene	78868362	78870407	.	-	.	ID=g20057;
OZ010656.1_Phania_funesta_genome_assembly,_chromosome:_5	AUGUSTUS	mRNA	78868362	78870407	0.87	-	.	ID=g20057.t1;Parent=g20057;
OZ010656.1_Phania_funesta_genome_assembly,_chromosome:_5	AUGUSTUS	stop_codon	78868362	78868364	.	-	0	ID=g20057.t1.stop1;Parent=g20057.t1;
OZ010656.1_Phania_funesta_genome_assembly,_chromosome:_5	AUGUSTUS	CDS	78868362	78868504	0.96	-	2	ID=g20057.t1.CDS1;Parent=g20057.t1;
OZ010656.1_Phania_funesta_genome_assembly,_chromosome:_5	AUGUSTUS	exon	78868362	78868504	.	-	.	ID=g20057.t1.exon1;Parent=g20057.t1;
OZ010656.1_Phania_funesta_genome_assembly,_chromosome:_5	AUGUSTUS	intron	78868505	78868705	0.87	-	.	ID=g20057.t1.intron1;Parent=g20057.t1;
OZ010656.1_Phania_funesta_genome_assembly,_chromosome:_5	AUGUSTUS	CDS	78868706	78870407	0.87	-	0	ID=g20057.t1.CDS2;Parent=g20057.t1;
OZ010656.1_Phania_funesta_genome_assembly,_chromosome:_5	AUGUSTUS	exon	78868706	78870407	.	-	.	ID=g20057.t1.exon2;Parent=g20057.t1;
OZ010656.1_Phania_funesta_genome_assembly,_chromosome:_5	AUGUSTUS	start_codon	78870405	78870407	.	-	0	ID=g20057.t1.start1;Parent=g20057.t1;
OZ010656.1_Phania_funesta_genome_assembly,_chromosome:_5	AUGUSTUS	mRNA	78868362	78870407	1	-	.	ID=g20057.t2;Parent=g20057;
OZ010656.1_Phania_funesta_genome_assembly,_chromosome:_5	AUGUSTUS	stop_codon	78868362	78868364	.	-	0	ID=g20057.t2.stop1;Parent=g20057.t2;
OZ010656.1_Phania_funesta_genome_assembly,_chromosome:_5	AUGUSTUS	CDS	78868362	78868504	1	-	2	ID=g20057.t2.CDS1;Parent=g20057.t2;
OZ010656.1_Phania_funesta_genome_assembly,_chromosome:_5	AUGUSTUS	exon	78868362	78868504	.	-	.	ID=g20057.t2.exon1;Parent=g20057.t2;
OZ010656.1_Phania_funesta_genome_assembly,_chromosome:_5	AUGUSTUS	intron	78868505	78869776	1	-	.	ID=g20057.t2.intron1;Parent=g20057.t2;
OZ010656.1_Phania_funesta_genome_assembly,_chromosome:_5	AUGUSTUS	CDS	78869777	78870407	1	-	0	ID=g20057.t2.CDS2;Parent=g20057.t2;
OZ010656.1_Phania_funesta_genome_assembly,_chromosome:_5	AUGUSTUS	exon	78869777	78870407	.	-	.	ID=g20057.t2.exon2;Parent=g20057.t2;
OZ010656.1_Phania_funesta_genome_assembly,_chromosome:_5	AUGUSTUS	start_codon	78870405	78870407	.	-	0	ID=g20057.t2.start1;Parent=g20057.t2;
OZ010656.1_Phania_funesta_genome_assembly,_chromosome:_5	AUGUSTUS	gene	78873520	78874664	.	-	.	ID=g20058;
OZ010656.1_Phania_funesta_genome_assembly,_chromosome:_5	AUGUSTUS	mRNA	78873520	78874664	0.58	-	.	ID=g20058.t1;Parent=g20058;
OZ010656.1_Phania_funesta_genome_assembly,_chromosome:_5	AUGUSTUS	stop_codon	78873520	78873522	.	-	0	ID=g20058.t1.stop1;Parent=g20058.t1;
OZ010656.1_Phania_funesta_genome_assembly,_chromosome:_5	AUGUSTUS	CDS	78873520	78873618	0.83	-	0	ID=g20058.t1.CDS1;Parent=g20058.t1;
OZ010656.1_Phania_funesta_genome_assembly,_chromosome:_5	AUGUSTUS	exon	78873520	78873618	.	-	.	ID=g20058.t1.exon1;Parent=g20058.t1;
OZ010656.1_Phania_funesta_genome_assembly,_chromosome:_5	AUGUSTUS	intron	78873619	78874562	0.58	-	.	ID=g20058.t1.intron1;Parent=g20058.t1;
OZ010656.1_Phania_funesta_genome_assembly,_chromosome:_5	AUGUSTUS	CDS	78874563	78874664	0.58	-	0	ID=g20058.t1.CDS2;Parent=g20058.t1;
OZ010656.1_Phania_funesta_genome_assembly,_chromosome:_5	AUGUSTUS	exon	78874563	78874664	.	-	.	ID=g20058.t1.exon2;Parent=g20058.t1;
OZ010656.1_Phania_funesta_genome_assembly,_chromosome:_5	AUGUSTUS	start_codon	78874662	78874664	.	-	0	ID=g20058.t1.start1;Parent=g20058.t1;
OZ010656.1_Phania_funesta_genome_assembly,_chromosome:_5	AUGUSTUS	gene	78874959	78875237	.	-	.	ID=g20059;
OZ010656.1_Phania_funesta_genome_assembly,_chromosome:_5	AUGUSTUS	mRNA	78874959	78875237	1	-	.	ID=g20059.t1;Parent=g20059;
OZ010656.1_Phania_funesta_genome_assembly,_chromosome:_5	AUGUSTUS	stop_codon	78874959	78874961	.	-	0	ID=g20059.t1.stop1;Parent=g20059.t1;
OZ010656.1_Phania_funesta_genome_assembly,_chromosome:_5	AUGUSTUS	CDS	78874959	78875152	1	-	2	ID=g20059.t1.CDS1;Parent=g20059.t1;
OZ010656.1_Phania_funesta_genome_assembly,_chromosome:_5	AUGUSTUS	exon	78874959	78875152	.	-	.	ID=g20059.t1.exon1;Parent=g20059.t1;
OZ010656.1_Phania_funesta_genome_assembly,_chromosome:_5	AUGUSTUS	intron	78875153	78875212	1	-	.	ID=g20059.t1.intron1;Parent=g20059.t1;
OZ010656.1_Phania_funesta_genome_assembly,_chromosome:_5	AUGUSTUS	CDS	78875213	78875237	1	-	0	ID=g20059.t1.CDS2;Parent=g20059.t1;
OZ010656.1_Phania_funesta_genome_assembly,_chromosome:_5	AUGUSTUS	exon	78875213	78875237	.	-	.	ID=g20059.t1.exon2;Parent=g20059.t1;
OZ010656.1_Phania_funesta_genome_assembly,_chromosome:_5	AUGUSTUS	start_codon	78875235	78875237	.	-	0	ID=g20059.t1.start1;Parent=g20059.t1;
OZ010656.1_Phania_funesta_genome_assembly,_chromosome:_5	AUGUSTUS	gene	78875334	78875592	.	-	.	ID=g20060;
OZ010656.1_Phania_funesta_genome_assembly,_chromosome:_5	AUGUSTUS	mRNA	78875334	78875592	0.64	-	.	ID=g20060.t1;Parent=g20060;
OZ010656.1_Phania_funesta_genome_assembly,_chromosome:_5	AUGUSTUS	stop_codon	78875334	78875336	.	-	0	ID=g20060.t1.stop1;Parent=g20060.t1;
OZ010656.1_Phania_funesta_genome_assembly,_chromosome:_5	AUGUSTUS	CDS	78875334	78875432	0.64	-	0	ID=g20060.t1.CDS1;Parent=g20060.t1;
OZ010656.1_Phania_funesta_genome_assembly,_chromosome:_5	AUGUSTUS	exon	78875334	78875432	.	-	.	ID=g20060.t1.exon1;Parent=g20060.t1;
OZ010656.1_Phania_funesta_genome_assembly,_chromosome:_5	AUGUSTUS	intron	78875433	78875490	0.64	-	.	ID=g20060.t1.intron1;Parent=g20060.t1;
OZ010656.1_Phania_funesta_genome_assembly,_chromosome:_5	AUGUSTUS	CDS	78875491	78875592	0.64	-	0	ID=g20060.t1.CDS2;Parent=g20060.t1;
OZ010656.1_Phania_funesta_genome_assembly,_chromosome:_5	AUGUSTUS	exon	78875491	78875592	.	-	.	ID=g20060.t1.exon2;Parent=g20060.t1;
OZ010656.1_Phania_funesta_genome_assembly,_chromosome:_5	AUGUSTUS	start_codon	78875590	78875592	.	-	0	ID=g20060.t1.start1;Parent=g20060.t1;
OZ010656.1_Phania_funesta_genome_assembly,_chromosome:_5	AUGUSTUS	gene	78886098	78887051	.	+	.	ID=g20061;
OZ010656.1_Phania_funesta_genome_assembly,_chromosome:_5	AUGUSTUS	mRNA	78886098	78887051	0.41	+	.	ID=g20061.t1;Parent=g20061;
OZ010656.1_Phania_funesta_genome_assembly,_chromosome:_5	AUGUSTUS	start_codon	78886098	78886100	.	+	0	ID=g20061.t1.start1;Parent=g20061.t1;
OZ010656.1_Phania_funesta_genome_assembly,_chromosome:_5	AUGUSTUS	CDS	78886098	78886298	1	+	0	ID=g20061.t1.CDS1;Parent=g20061.t1;
OZ010656.1_Phania_funesta_genome_assembly,_chromosome:_5	AUGUSTUS	exon	78886098	78886298	.	+	.	ID=g20061.t1.exon1;Parent=g20061.t1;
OZ010656.1_Phania_funesta_genome_assembly,_chromosome:_5	AUGUSTUS	intron	78886299	78886352	1	+	.	ID=g20061.t1.intron1;Parent=g20061.t1;
OZ010656.1_Phania_funesta_genome_assembly,_chromosome:_5	AUGUSTUS	CDS	78886353	78886767	0.63	+	0	ID=g20061.t1.CDS2;Parent=g20061.t1;
OZ010656.1_Phania_funesta_genome_assembly,_chromosome:_5	AUGUSTUS	exon	78886353	78886767	.	+	.	ID=g20061.t1.exon2;Parent=g20061.t1;
OZ010656.1_Phania_funesta_genome_assembly,_chromosome:_5	AUGUSTUS	intron	78886768	78887013	0.41	+	.	ID=g20061.t1.intron2;Parent=g20061.t1;
OZ010656.1_Phania_funesta_genome_assembly,_chromosome:_5	AUGUSTUS	CDS	78887014	78887051	0.56	+	2	ID=g20061.t1.CDS3;Parent=g20061.t1;
OZ010656.1_Phania_funesta_genome_assembly,_chromosome:_5	AUGUSTUS	exon	78887014	78887051	.	+	.	ID=g20061.t1.exon3;Parent=g20061.t1;
OZ010656.1_Phania_funesta_genome_assembly,_chromosome:_5	AUGUSTUS	stop_codon	78887049	78887051	.	+	0	ID=g20061.t1.stop1;Parent=g20061.t1;
OZ010656.1_Phania_funesta_genome_assembly,_chromosome:_5	AUGUSTUS	gene	78887283	78888136	.	-	.	ID=g20062;
OZ010656.1_Phania_funesta_genome_assembly,_chromosome:_5	AUGUSTUS	mRNA	78887283	78888136	0.52	-	.	ID=g20062.t1;Parent=g20062;
OZ010656.1_Phania_funesta_genome_assembly,_chromosome:_5	AUGUSTUS	stop_codon	78887283	78887285	.	-	0	ID=g20062.t1.stop1;Parent=g20062.t1;
OZ010656.1_Phania_funesta_genome_assembly,_chromosome:_5	AUGUSTUS	CDS	78887283	78887662	1	-	2	ID=g20062.t1.CDS1;Parent=g20062.t1;
OZ010656.1_Phania_funesta_genome_assembly,_chromosome:_5	AUGUSTUS	exon	78887283	78887662	.	-	.	ID=g20062.t1.exon1;Parent=g20062.t1;
OZ010656.1_Phania_funesta_genome_assembly,_chromosome:_5	AUGUSTUS	intron	78887663	78887717	1	-	.	ID=g20062.t1.intron1;Parent=g20062.t1;
OZ010656.1_Phania_funesta_genome_assembly,_chromosome:_5	AUGUSTUS	CDS	78887718	78887862	1	-	0	ID=g20062.t1.CDS2;Parent=g20062.t1;
OZ010656.1_Phania_funesta_genome_assembly,_chromosome:_5	AUGUSTUS	exon	78887718	78887862	.	-	.	ID=g20062.t1.exon2;Parent=g20062.t1;
OZ010656.1_Phania_funesta_genome_assembly,_chromosome:_5	AUGUSTUS	intron	78887863	78887923	1	-	.	ID=g20062.t1.intron2;Parent=g20062.t1;
OZ010656.1_Phania_funesta_genome_assembly,_chromosome:_5	AUGUSTUS	CDS	78887924	78888136	0.52	-	0	ID=g20062.t1.CDS3;Parent=g20062.t1;
OZ010656.1_Phania_funesta_genome_assembly,_chromosome:_5	AUGUSTUS	exon	78887924	78888136	.	-	.	ID=g20062.t1.exon3;Parent=g20062.t1;
OZ010656.1_Phania_funesta_genome_assembly,_chromosome:_5	AUGUSTUS	start_codon	78888134	78888136	.	-	0	ID=g20062.t1.start1;Parent=g20062.t1;
OZ010656.1_Phania_funesta_genome_assembly,_chromosome:_5	AUGUSTUS	gene	78888335	78892443	.	-	.	ID=g20063;
OZ010656.1_Phania_funesta_genome_assembly,_chromosome:_5	AUGUSTUS	mRNA	78888335	78892443	0.6	-	.	ID=g20063.t1;Parent=g20063;
OZ010656.1_Phania_funesta_genome_assembly,_chromosome:_5	AUGUSTUS	stop_codon	78888335	78888337	.	-	0	ID=g20063.t1.stop1;Parent=g20063.t1;
OZ010656.1_Phania_funesta_genome_assembly,_chromosome:_5	AUGUSTUS	CDS	78888335	78888680	0.68	-	1	ID=g20063.t1.CDS1;Parent=g20063.t1;
OZ010656.1_Phania_funesta_genome_assembly,_chromosome:_5	AUGUSTUS	exon	78888335	78888680	.	-	.	ID=g20063.t1.exon1;Parent=g20063.t1;
OZ010656.1_Phania_funesta_genome_assembly,_chromosome:_5	AUGUSTUS	intron	78888681	78888738	1	-	.	ID=g20063.t1.intron1;Parent=g20063.t1;
OZ010656.1_Phania_funesta_genome_assembly,_chromosome:_5	AUGUSTUS	CDS	78888739	78888845	0.87	-	0	ID=g20063.t1.CDS2;Parent=g20063.t1;
OZ010656.1_Phania_funesta_genome_assembly,_chromosome:_5	AUGUSTUS	exon	78888739	78888845	.	-	.	ID=g20063.t1.exon2;Parent=g20063.t1;
OZ010656.1_Phania_funesta_genome_assembly,_chromosome:_5	AUGUSTUS	intron	78888846	78892227	0.87	-	.	ID=g20063.t1.intron2;Parent=g20063.t1;
OZ010656.1_Phania_funesta_genome_assembly,_chromosome:_5	AUGUSTUS	CDS	78892228	78892443	0.87	-	0	ID=g20063.t1.CDS3;Parent=g20063.t1;
OZ010656.1_Phania_funesta_genome_assembly,_chromosome:_5	AUGUSTUS	exon	78892228	78892443	.	-	.	ID=g20063.t1.exon3;Parent=g20063.t1;
OZ010656.1_Phania_funesta_genome_assembly,_chromosome:_5	AUGUSTUS	start_codon	78892441	78892443	.	-	0	ID=g20063.t1.start1;Parent=g20063.t1;
OZ010656.1_Phania_funesta_genome_assembly,_chromosome:_5	AUGUSTUS	gene	78900358	78900962	.	-	.	ID=g20064;
OZ010656.1_Phania_funesta_genome_assembly,_chromosome:_5	AUGUSTUS	mRNA	78900358	78900962	0.7	-	.	ID=g20064.t1;Parent=g20064;
OZ010656.1_Phania_funesta_genome_assembly,_chromosome:_5	AUGUSTUS	stop_codon	78900358	78900360	.	-	0	ID=g20064.t1.stop1;Parent=g20064.t1;
OZ010656.1_Phania_funesta_genome_assembly,_chromosome:_5	AUGUSTUS	CDS	78900358	78900771	0.97	-	0	ID=g20064.t1.CDS1;Parent=g20064.t1;
OZ010656.1_Phania_funesta_genome_assembly,_chromosome:_5	AUGUSTUS	exon	78900358	78900771	.	-	.	ID=g20064.t1.exon1;Parent=g20064.t1;
OZ010656.1_Phania_funesta_genome_assembly,_chromosome:_5	AUGUSTUS	intron	78900772	78900851	0.7	-	.	ID=g20064.t1.intron1;Parent=g20064.t1;
OZ010656.1_Phania_funesta_genome_assembly,_chromosome:_5	AUGUSTUS	CDS	78900852	78900962	0.71	-	0	ID=g20064.t1.CDS2;Parent=g20064.t1;
OZ010656.1_Phania_funesta_genome_assembly,_chromosome:_5	AUGUSTUS	exon	78900852	78900962	.	-	.	ID=g20064.t1.exon2;Parent=g20064.t1;
OZ010656.1_Phania_funesta_genome_assembly,_chromosome:_5	AUGUSTUS	start_codon	78900960	78900962	.	-	0	ID=g20064.t1.start1;Parent=g20064.t1;
OZ010656.1_Phania_funesta_genome_assembly,_chromosome:_5	AUGUSTUS	gene	78908849	78909505	.	-	.	ID=g20065;
OZ010656.1_Phania_funesta_genome_assembly,_chromosome:_5	AUGUSTUS	mRNA	78908849	78909505	0.5	-	.	ID=g20065.t1;Parent=g20065;
OZ010656.1_Phania_funesta_genome_assembly,_chromosome:_5	AUGUSTUS	stop_codon	78908849	78908851	.	-	0	ID=g20065.t1.stop1;Parent=g20065.t1;
OZ010656.1_Phania_funesta_genome_assembly,_chromosome:_5	AUGUSTUS	CDS	78908849	78909173	0.97	-	1	ID=g20065.t1.CDS1;Parent=g20065.t1;
OZ010656.1_Phania_funesta_genome_assembly,_chromosome:_5	AUGUSTUS	exon	78908849	78909173	.	-	.	ID=g20065.t1.exon1;Parent=g20065.t1;
OZ010656.1_Phania_funesta_genome_assembly,_chromosome:_5	AUGUSTUS	intron	78909174	78909431	0.97	-	.	ID=g20065.t1.intron1;Parent=g20065.t1;
OZ010656.1_Phania_funesta_genome_assembly,_chromosome:_5	AUGUSTUS	CDS	78909432	78909505	0.51	-	0	ID=g20065.t1.CDS2;Parent=g20065.t1;
OZ010656.1_Phania_funesta_genome_assembly,_chromosome:_5	AUGUSTUS	exon	78909432	78909505	.	-	.	ID=g20065.t1.exon2;Parent=g20065.t1;
OZ010656.1_Phania_funesta_genome_assembly,_chromosome:_5	AUGUSTUS	start_codon	78909503	78909505	.	-	0	ID=g20065.t1.start1;Parent=g20065.t1;
OZ010656.1_Phania_funesta_genome_assembly,_chromosome:_5	AUGUSTUS	gene	78913019	78913480	.	-	.	ID=g20066;
OZ010656.1_Phania_funesta_genome_assembly,_chromosome:_5	AUGUSTUS	mRNA	78913019	78913480	0.89	-	.	ID=g20066.t1;Parent=g20066;
OZ010656.1_Phania_funesta_genome_assembly,_chromosome:_5	AUGUSTUS	stop_codon	78913019	78913021	.	-	0	ID=g20066.t1.stop1;Parent=g20066.t1;
OZ010656.1_Phania_funesta_genome_assembly,_chromosome:_5	AUGUSTUS	CDS	78913019	78913480	0.89	-	0	ID=g20066.t1.CDS1;Parent=g20066.t1;
OZ010656.1_Phania_funesta_genome_assembly,_chromosome:_5	AUGUSTUS	exon	78913019	78913480	.	-	.	ID=g20066.t1.exon1;Parent=g20066.t1;
OZ010656.1_Phania_funesta_genome_assembly,_chromosome:_5	AUGUSTUS	start_codon	78913478	78913480	.	-	0	ID=g20066.t1.start1;Parent=g20066.t1;
OZ010656.1_Phania_funesta_genome_assembly,_chromosome:_5	AUGUSTUS	gene	78923980	78929476	.	-	.	ID=g20067;
OZ010656.1_Phania_funesta_genome_assembly,_chromosome:_5	AUGUSTUS	mRNA	78923980	78929476	1	-	.	ID=g20067.t1;Parent=g20067;
OZ010656.1_Phania_funesta_genome_assembly,_chromosome:_5	AUGUSTUS	stop_codon	78923980	78923982	.	-	0	ID=g20067.t1.stop1;Parent=g20067.t1;
OZ010656.1_Phania_funesta_genome_assembly,_chromosome:_5	AUGUSTUS	CDS	78923980	78924735	1	-	0	ID=g20067.t1.CDS1;Parent=g20067.t1;
OZ010656.1_Phania_funesta_genome_assembly,_chromosome:_5	AUGUSTUS	exon	78923980	78924735	.	-	.	ID=g20067.t1.exon1;Parent=g20067.t1;
OZ010656.1_Phania_funesta_genome_assembly,_chromosome:_5	AUGUSTUS	intron	78924736	78929443	1	-	.	ID=g20067.t1.intron1;Parent=g20067.t1;
OZ010656.1_Phania_funesta_genome_assembly,_chromosome:_5	AUGUSTUS	CDS	78929444	78929476	1	-	0	ID=g20067.t1.CDS2;Parent=g20067.t1;
OZ010656.1_Phania_funesta_genome_assembly,_chromosome:_5	AUGUSTUS	exon	78929444	78929476	.	-	.	ID=g20067.t1.exon2;Parent=g20067.t1;
OZ010656.1_Phania_funesta_genome_assembly,_chromosome:_5	AUGUSTUS	start_codon	78929474	78929476	.	-	0	ID=g20067.t1.start1;Parent=g20067.t1;
OZ010656.1_Phania_funesta_genome_assembly,_chromosome:_5	AUGUSTUS	gene	78940082	78940783	.	+	.	ID=g20068;
OZ010656.1_Phania_funesta_genome_assembly,_chromosome:_5	AUGUSTUS	mRNA	78940082	78940783	1	+	.	ID=g20068.t1;Parent=g20068;
OZ010656.1_Phania_funesta_genome_assembly,_chromosome:_5	AUGUSTUS	start_codon	78940082	78940084	.	+	0	ID=g20068.t1.start1;Parent=g20068.t1;
OZ010656.1_Phania_funesta_genome_assembly,_chromosome:_5	AUGUSTUS	CDS	78940082	78940783	1	+	0	ID=g20068.t1.CDS1;Parent=g20068.t1;
OZ010656.1_Phania_funesta_genome_assembly,_chromosome:_5	AUGUSTUS	exon	78940082	78940783	.	+	.	ID=g20068.t1.exon1;Parent=g20068.t1;
OZ010656.1_Phania_funesta_genome_assembly,_chromosome:_5	AUGUSTUS	stop_codon	78940781	78940783	.	+	0	ID=g20068.t1.stop1;Parent=g20068.t1;
OZ010656.1_Phania_funesta_genome_assembly,_chromosome:_5	AUGUSTUS	gene	78943968	78946560	.	-	.	ID=g20069;
OZ010656.1_Phania_funesta_genome_assembly,_chromosome:_5	AUGUSTUS	mRNA	78943968	78946560	0.96	-	.	ID=g20069.t1;Parent=g20069;
OZ010656.1_Phania_funesta_genome_assembly,_chromosome:_5	AUGUSTUS	stop_codon	78943968	78943970	.	-	0	ID=g20069.t1.stop1;Parent=g20069.t1;
OZ010656.1_Phania_funesta_genome_assembly,_chromosome:_5	AUGUSTUS	CDS	78943968	78944050	0.96	-	2	ID=g20069.t1.CDS1;Parent=g20069.t1;
OZ010656.1_Phania_funesta_genome_assembly,_chromosome:_5	AUGUSTUS	exon	78943968	78944050	.	-	.	ID=g20069.t1.exon1;Parent=g20069.t1;
OZ010656.1_Phania_funesta_genome_assembly,_chromosome:_5	AUGUSTUS	intron	78944051	78945449	0.96	-	.	ID=g20069.t1.intron1;Parent=g20069.t1;
OZ010656.1_Phania_funesta_genome_assembly,_chromosome:_5	AUGUSTUS	CDS	78945450	78946560	1	-	0	ID=g20069.t1.CDS2;Parent=g20069.t1;
OZ010656.1_Phania_funesta_genome_assembly,_chromosome:_5	AUGUSTUS	exon	78945450	78946560	.	-	.	ID=g20069.t1.exon2;Parent=g20069.t1;
OZ010656.1_Phania_funesta_genome_assembly,_chromosome:_5	AUGUSTUS	start_codon	78946558	78946560	.	-	0	ID=g20069.t1.start1;Parent=g20069.t1;
OZ010656.1_Phania_funesta_genome_assembly,_chromosome:_5	GeneMark.hmm3	mRNA	78943968	78946560	.	-	.	ID=g20069.t2;Parent=g20069;
OZ010656.1_Phania_funesta_genome_assembly,_chromosome:_5	GeneMark.hmm3	stop_codon	78943968	78943970	.	-	0	ID=g20069.t2.stop1;Parent=g20069.t2;
OZ010656.1_Phania_funesta_genome_assembly,_chromosome:_5	GeneMark.hmm3	CDS	78943968	78944068	.	-	2	ID=g20069.t2.CDS1;Parent=g20069.t2;
OZ010656.1_Phania_funesta_genome_assembly,_chromosome:_5	GeneMark.hmm3	exon	78943968	78944068	0	-	.	ID=g20069.t2.exon1;Parent=g20069.t2;
OZ010656.1_Phania_funesta_genome_assembly,_chromosome:_5	GeneMark.hmm3	intron	78944069	78945449	.	-	0	ID=g20069.t2.intron1;Parent=g20069.t2;
OZ010656.1_Phania_funesta_genome_assembly,_chromosome:_5	GeneMark.hmm3	CDS	78945450	78946560	.	-	0	ID=g20069.t2.CDS2;Parent=g20069.t2;
OZ010656.1_Phania_funesta_genome_assembly,_chromosome:_5	GeneMark.hmm3	exon	78945450	78946560	0	-	.	ID=g20069.t2.exon2;Parent=g20069.t2;
OZ010656.1_Phania_funesta_genome_assembly,_chromosome:_5	GeneMark.hmm3	start_codon	78946558	78946560	.	-	0	ID=g20069.t2.start1;Parent=g20069.t2;
OZ010656.1_Phania_funesta_genome_assembly,_chromosome:_5	AUGUSTUS	gene	78958994	78961163	.	-	.	ID=g20070;
OZ010656.1_Phania_funesta_genome_assembly,_chromosome:_5	AUGUSTUS	mRNA	78958994	78961163	0.98	-	.	ID=g20070.t1;Parent=g20070;
OZ010656.1_Phania_funesta_genome_assembly,_chromosome:_5	AUGUSTUS	stop_codon	78958994	78958996	.	-	0	ID=g20070.t1.stop1;Parent=g20070.t1;
OZ010656.1_Phania_funesta_genome_assembly,_chromosome:_5	AUGUSTUS	CDS	78958994	78959475	1	-	2	ID=g20070.t1.CDS1;Parent=g20070.t1;
OZ010656.1_Phania_funesta_genome_assembly,_chromosome:_5	AUGUSTUS	exon	78958994	78959475	.	-	.	ID=g20070.t1.exon1;Parent=g20070.t1;
OZ010656.1_Phania_funesta_genome_assembly,_chromosome:_5	AUGUSTUS	intron	78959476	78959545	1	-	.	ID=g20070.t1.intron1;Parent=g20070.t1;
OZ010656.1_Phania_funesta_genome_assembly,_chromosome:_5	AUGUSTUS	CDS	78959546	78960204	0.99	-	1	ID=g20070.t1.CDS2;Parent=g20070.t1;
OZ010656.1_Phania_funesta_genome_assembly,_chromosome:_5	AUGUSTUS	exon	78959546	78960204	.	-	.	ID=g20070.t1.exon2;Parent=g20070.t1;
OZ010656.1_Phania_funesta_genome_assembly,_chromosome:_5	AUGUSTUS	intron	78960205	78961152	0.98	-	.	ID=g20070.t1.intron2;Parent=g20070.t1;
OZ010656.1_Phania_funesta_genome_assembly,_chromosome:_5	AUGUSTUS	CDS	78961153	78961163	0.99	-	0	ID=g20070.t1.CDS3;Parent=g20070.t1;
OZ010656.1_Phania_funesta_genome_assembly,_chromosome:_5	AUGUSTUS	exon	78961153	78961163	.	-	.	ID=g20070.t1.exon3;Parent=g20070.t1;
OZ010656.1_Phania_funesta_genome_assembly,_chromosome:_5	AUGUSTUS	start_codon	78961161	78961163	.	-	0	ID=g20070.t1.start1;Parent=g20070.t1;
OZ010656.1_Phania_funesta_genome_assembly,_chromosome:_5	AUGUSTUS	gene	78961333	78962391	.	-	.	ID=g20071;
OZ010656.1_Phania_funesta_genome_assembly,_chromosome:_5	AUGUSTUS	mRNA	78961333	78962391	1	-	.	ID=g20071.t1;Parent=g20071;
OZ010656.1_Phania_funesta_genome_assembly,_chromosome:_5	AUGUSTUS	stop_codon	78961333	78961335	.	-	0	ID=g20071.t1.stop1;Parent=g20071.t1;
OZ010656.1_Phania_funesta_genome_assembly,_chromosome:_5	AUGUSTUS	CDS	78961333	78962391	1	-	0	ID=g20071.t1.CDS1;Parent=g20071.t1;
OZ010656.1_Phania_funesta_genome_assembly,_chromosome:_5	AUGUSTUS	exon	78961333	78962391	.	-	.	ID=g20071.t1.exon1;Parent=g20071.t1;
OZ010656.1_Phania_funesta_genome_assembly,_chromosome:_5	AUGUSTUS	start_codon	78962389	78962391	.	-	0	ID=g20071.t1.start1;Parent=g20071.t1;
OZ010656.1_Phania_funesta_genome_assembly,_chromosome:_5	AUGUSTUS	gene	78965963	78973514	.	-	.	ID=g20072;
OZ010656.1_Phania_funesta_genome_assembly,_chromosome:_5	AUGUSTUS	mRNA	78965963	78973514	0.96	-	.	ID=g20072.t1;Parent=g20072;
OZ010656.1_Phania_funesta_genome_assembly,_chromosome:_5	AUGUSTUS	stop_codon	78965963	78965965	.	-	0	ID=g20072.t1.stop1;Parent=g20072.t1;
OZ010656.1_Phania_funesta_genome_assembly,_chromosome:_5	AUGUSTUS	CDS	78965963	78967898	1	-	1	ID=g20072.t1.CDS1;Parent=g20072.t1;
OZ010656.1_Phania_funesta_genome_assembly,_chromosome:_5	AUGUSTUS	exon	78965963	78967898	.	-	.	ID=g20072.t1.exon1;Parent=g20072.t1;
OZ010656.1_Phania_funesta_genome_assembly,_chromosome:_5	AUGUSTUS	intron	78967899	78971781	1	-	.	ID=g20072.t1.intron1;Parent=g20072.t1;
OZ010656.1_Phania_funesta_genome_assembly,_chromosome:_5	AUGUSTUS	CDS	78971782	78971861	1	-	0	ID=g20072.t1.CDS2;Parent=g20072.t1;
OZ010656.1_Phania_funesta_genome_assembly,_chromosome:_5	AUGUSTUS	exon	78971782	78971861	.	-	.	ID=g20072.t1.exon2;Parent=g20072.t1;
OZ010656.1_Phania_funesta_genome_assembly,_chromosome:_5	AUGUSTUS	intron	78971862	78973454	0.96	-	.	ID=g20072.t1.intron2;Parent=g20072.t1;
OZ010656.1_Phania_funesta_genome_assembly,_chromosome:_5	AUGUSTUS	CDS	78973455	78973514	0.96	-	0	ID=g20072.t1.CDS3;Parent=g20072.t1;
OZ010656.1_Phania_funesta_genome_assembly,_chromosome:_5	AUGUSTUS	exon	78973455	78973514	.	-	.	ID=g20072.t1.exon3;Parent=g20072.t1;
OZ010656.1_Phania_funesta_genome_assembly,_chromosome:_5	AUGUSTUS	start_codon	78973512	78973514	.	-	0	ID=g20072.t1.start1;Parent=g20072.t1;
OZ010656.1_Phania_funesta_genome_assembly,_chromosome:_5	AUGUSTUS	gene	78998679	78999722	.	-	.	ID=g20073;
OZ010656.1_Phania_funesta_genome_assembly,_chromosome:_5	AUGUSTUS	mRNA	78998679	78999722	1	-	.	ID=g20073.t1;Parent=g20073;
OZ010656.1_Phania_funesta_genome_assembly,_chromosome:_5	AUGUSTUS	stop_codon	78998679	78998681	.	-	0	ID=g20073.t1.stop1;Parent=g20073.t1;
OZ010656.1_Phania_funesta_genome_assembly,_chromosome:_5	AUGUSTUS	CDS	78998679	78999722	1	-	0	ID=g20073.t1.CDS1;Parent=g20073.t1;
OZ010656.1_Phania_funesta_genome_assembly,_chromosome:_5	AUGUSTUS	exon	78998679	78999722	.	-	.	ID=g20073.t1.exon1;Parent=g20073.t1;
OZ010656.1_Phania_funesta_genome_assembly,_chromosome:_5	AUGUSTUS	start_codon	78999720	78999722	.	-	0	ID=g20073.t1.start1;Parent=g20073.t1;
OZ010656.1_Phania_funesta_genome_assembly,_chromosome:_5	AUGUSTUS	gene	79002409	79003929	.	-	.	ID=g20074;
OZ010656.1_Phania_funesta_genome_assembly,_chromosome:_5	AUGUSTUS	mRNA	79002409	79003929	1	-	.	ID=g20074.t1;Parent=g20074;
OZ010656.1_Phania_funesta_genome_assembly,_chromosome:_5	AUGUSTUS	stop_codon	79002409	79002411	.	-	0	ID=g20074.t1.stop1;Parent=g20074.t1;
OZ010656.1_Phania_funesta_genome_assembly,_chromosome:_5	AUGUSTUS	CDS	79002409	79003697	1	-	2	ID=g20074.t1.CDS1;Parent=g20074.t1;
OZ010656.1_Phania_funesta_genome_assembly,_chromosome:_5	AUGUSTUS	exon	79002409	79003697	.	-	.	ID=g20074.t1.exon1;Parent=g20074.t1;
OZ010656.1_Phania_funesta_genome_assembly,_chromosome:_5	AUGUSTUS	intron	79003698	79003757	1	-	.	ID=g20074.t1.intron1;Parent=g20074.t1;
OZ010656.1_Phania_funesta_genome_assembly,_chromosome:_5	AUGUSTUS	CDS	79003758	79003929	1	-	0	ID=g20074.t1.CDS2;Parent=g20074.t1;
OZ010656.1_Phania_funesta_genome_assembly,_chromosome:_5	AUGUSTUS	exon	79003758	79003929	.	-	.	ID=g20074.t1.exon2;Parent=g20074.t1;
OZ010656.1_Phania_funesta_genome_assembly,_chromosome:_5	AUGUSTUS	start_codon	79003927	79003929	.	-	0	ID=g20074.t1.start1;Parent=g20074.t1;
OZ010656.1_Phania_funesta_genome_assembly,_chromosome:_5	AUGUSTUS	gene	79012132	79013030	.	+	.	ID=g20075;
OZ010656.1_Phania_funesta_genome_assembly,_chromosome:_5	AUGUSTUS	mRNA	79012132	79013030	0.94	+	.	ID=g20075.t1;Parent=g20075;
OZ010656.1_Phania_funesta_genome_assembly,_chromosome:_5	AUGUSTUS	CDS	79012132	79012134	0.94	+	0	ID=g20075.t1.CDS1;Parent=g20075.t1;
OZ010656.1_Phania_funesta_genome_assembly,_chromosome:_5	AUGUSTUS	exon	79012132	79012134	.	+	.	ID=g20075.t1.exon1;Parent=g20075.t1;
OZ010656.1_Phania_funesta_genome_assembly,_chromosome:_5	AUGUSTUS	start_codon	79012132	79012134	.	+	0	ID=g20075.t1.start1;Parent=g20075.t1;
OZ010656.1_Phania_funesta_genome_assembly,_chromosome:_5	AUGUSTUS	intron	79012135	79012250	0.94	+	.	ID=g20075.t1.intron1;Parent=g20075.t1;
OZ010656.1_Phania_funesta_genome_assembly,_chromosome:_5	AUGUSTUS	CDS	79012251	79013030	1	+	0	ID=g20075.t1.CDS2;Parent=g20075.t1;
OZ010656.1_Phania_funesta_genome_assembly,_chromosome:_5	AUGUSTUS	exon	79012251	79013030	.	+	.	ID=g20075.t1.exon2;Parent=g20075.t1;
OZ010656.1_Phania_funesta_genome_assembly,_chromosome:_5	AUGUSTUS	stop_codon	79013028	79013030	.	+	0	ID=g20075.t1.stop1;Parent=g20075.t1;
OZ010656.1_Phania_funesta_genome_assembly,_chromosome:_5	AUGUSTUS	gene	79019989	79025494	.	-	.	ID=g20076;
OZ010656.1_Phania_funesta_genome_assembly,_chromosome:_5	AUGUSTUS	mRNA	79019989	79025494	1	-	.	ID=g20076.t1;Parent=g20076;
OZ010656.1_Phania_funesta_genome_assembly,_chromosome:_5	AUGUSTUS	stop_codon	79019989	79019991	.	-	0	ID=g20076.t1.stop1;Parent=g20076.t1;
OZ010656.1_Phania_funesta_genome_assembly,_chromosome:_5	AUGUSTUS	CDS	79019989	79020085	1	-	1	ID=g20076.t1.CDS1;Parent=g20076.t1;
OZ010656.1_Phania_funesta_genome_assembly,_chromosome:_5	AUGUSTUS	exon	79019989	79020085	.	-	.	ID=g20076.t1.exon1;Parent=g20076.t1;
OZ010656.1_Phania_funesta_genome_assembly,_chromosome:_5	AUGUSTUS	intron	79020086	79020261	1	-	.	ID=g20076.t1.intron1;Parent=g20076.t1;
OZ010656.1_Phania_funesta_genome_assembly,_chromosome:_5	AUGUSTUS	CDS	79020262	79020399	1	-	1	ID=g20076.t1.CDS2;Parent=g20076.t1;
OZ010656.1_Phania_funesta_genome_assembly,_chromosome:_5	AUGUSTUS	exon	79020262	79020399	.	-	.	ID=g20076.t1.exon2;Parent=g20076.t1;
OZ010656.1_Phania_funesta_genome_assembly,_chromosome:_5	AUGUSTUS	intron	79020400	79025375	1	-	.	ID=g20076.t1.intron2;Parent=g20076.t1;
OZ010656.1_Phania_funesta_genome_assembly,_chromosome:_5	AUGUSTUS	CDS	79025376	79025494	1	-	0	ID=g20076.t1.CDS3;Parent=g20076.t1;
OZ010656.1_Phania_funesta_genome_assembly,_chromosome:_5	AUGUSTUS	exon	79025376	79025494	.	-	.	ID=g20076.t1.exon3;Parent=g20076.t1;
OZ010656.1_Phania_funesta_genome_assembly,_chromosome:_5	AUGUSTUS	start_codon	79025492	79025494	.	-	0	ID=g20076.t1.start1;Parent=g20076.t1;
OZ010656.1_Phania_funesta_genome_assembly,_chromosome:_5	AUGUSTUS	gene	79030166	79035157	.	-	.	ID=g20077;
OZ010656.1_Phania_funesta_genome_assembly,_chromosome:_5	AUGUSTUS	mRNA	79030166	79035157	1	-	.	ID=g20077.t1;Parent=g20077;
OZ010656.1_Phania_funesta_genome_assembly,_chromosome:_5	AUGUSTUS	stop_codon	79030166	79030168	.	-	0	ID=g20077.t1.stop1;Parent=g20077.t1;
OZ010656.1_Phania_funesta_genome_assembly,_chromosome:_5	AUGUSTUS	CDS	79030166	79030450	1	-	0	ID=g20077.t1.CDS1;Parent=g20077.t1;
OZ010656.1_Phania_funesta_genome_assembly,_chromosome:_5	AUGUSTUS	exon	79030166	79030450	.	-	.	ID=g20077.t1.exon1;Parent=g20077.t1;
OZ010656.1_Phania_funesta_genome_assembly,_chromosome:_5	AUGUSTUS	intron	79030451	79031568	1	-	.	ID=g20077.t1.intron1;Parent=g20077.t1;
OZ010656.1_Phania_funesta_genome_assembly,_chromosome:_5	AUGUSTUS	CDS	79031569	79031918	1	-	2	ID=g20077.t1.CDS2;Parent=g20077.t1;
OZ010656.1_Phania_funesta_genome_assembly,_chromosome:_5	AUGUSTUS	exon	79031569	79031918	.	-	.	ID=g20077.t1.exon2;Parent=g20077.t1;
OZ010656.1_Phania_funesta_genome_assembly,_chromosome:_5	AUGUSTUS	intron	79031919	79031994	1	-	.	ID=g20077.t1.intron2;Parent=g20077.t1;
OZ010656.1_Phania_funesta_genome_assembly,_chromosome:_5	AUGUSTUS	CDS	79031995	79032088	1	-	0	ID=g20077.t1.CDS3;Parent=g20077.t1;
OZ010656.1_Phania_funesta_genome_assembly,_chromosome:_5	AUGUSTUS	exon	79031995	79032088	.	-	.	ID=g20077.t1.exon3;Parent=g20077.t1;
OZ010656.1_Phania_funesta_genome_assembly,_chromosome:_5	AUGUSTUS	intron	79032089	79035049	1	-	.	ID=g20077.t1.intron3;Parent=g20077.t1;
OZ010656.1_Phania_funesta_genome_assembly,_chromosome:_5	AUGUSTUS	CDS	79035050	79035157	1	-	0	ID=g20077.t1.CDS4;Parent=g20077.t1;
OZ010656.1_Phania_funesta_genome_assembly,_chromosome:_5	AUGUSTUS	exon	79035050	79035157	.	-	.	ID=g20077.t1.exon4;Parent=g20077.t1;
OZ010656.1_Phania_funesta_genome_assembly,_chromosome:_5	AUGUSTUS	start_codon	79035155	79035157	.	-	0	ID=g20077.t1.start1;Parent=g20077.t1;
OZ010656.1_Phania_funesta_genome_assembly,_chromosome:_5	AUGUSTUS	gene	79086795	79100652	.	+	.	ID=g20078;
OZ010656.1_Phania_funesta_genome_assembly,_chromosome:_5	AUGUSTUS	mRNA	79086795	79100652	1	+	.	ID=g20078.t1;Parent=g20078;
OZ010656.1_Phania_funesta_genome_assembly,_chromosome:_5	AUGUSTUS	start_codon	79086795	79086797	.	+	0	ID=g20078.t1.start1;Parent=g20078.t1;
OZ010656.1_Phania_funesta_genome_assembly,_chromosome:_5	AUGUSTUS	CDS	79086795	79086887	1	+	0	ID=g20078.t1.CDS1;Parent=g20078.t1;
OZ010656.1_Phania_funesta_genome_assembly,_chromosome:_5	AUGUSTUS	exon	79086795	79086887	.	+	.	ID=g20078.t1.exon1;Parent=g20078.t1;
OZ010656.1_Phania_funesta_genome_assembly,_chromosome:_5	AUGUSTUS	intron	79086888	79086957	1	+	.	ID=g20078.t1.intron1;Parent=g20078.t1;
OZ010656.1_Phania_funesta_genome_assembly,_chromosome:_5	AUGUSTUS	CDS	79086958	79087098	1	+	0	ID=g20078.t1.CDS2;Parent=g20078.t1;
OZ010656.1_Phania_funesta_genome_assembly,_chromosome:_5	AUGUSTUS	exon	79086958	79087098	.	+	.	ID=g20078.t1.exon2;Parent=g20078.t1;
OZ010656.1_Phania_funesta_genome_assembly,_chromosome:_5	AUGUSTUS	intron	79087099	79087162	1	+	.	ID=g20078.t1.intron2;Parent=g20078.t1;
OZ010656.1_Phania_funesta_genome_assembly,_chromosome:_5	AUGUSTUS	CDS	79087163	79087336	1	+	0	ID=g20078.t1.CDS3;Parent=g20078.t1;
OZ010656.1_Phania_funesta_genome_assembly,_chromosome:_5	AUGUSTUS	exon	79087163	79087336	.	+	.	ID=g20078.t1.exon3;Parent=g20078.t1;
OZ010656.1_Phania_funesta_genome_assembly,_chromosome:_5	AUGUSTUS	intron	79087337	79089430	1	+	.	ID=g20078.t1.intron3;Parent=g20078.t1;
OZ010656.1_Phania_funesta_genome_assembly,_chromosome:_5	AUGUSTUS	CDS	79089431	79089560	1	+	0	ID=g20078.t1.CDS4;Parent=g20078.t1;
OZ010656.1_Phania_funesta_genome_assembly,_chromosome:_5	AUGUSTUS	exon	79089431	79089560	.	+	.	ID=g20078.t1.exon4;Parent=g20078.t1;
OZ010656.1_Phania_funesta_genome_assembly,_chromosome:_5	AUGUSTUS	intron	79089561	79093483	1	+	.	ID=g20078.t1.intron4;Parent=g20078.t1;
OZ010656.1_Phania_funesta_genome_assembly,_chromosome:_5	AUGUSTUS	CDS	79093484	79093562	1	+	2	ID=g20078.t1.CDS5;Parent=g20078.t1;
OZ010656.1_Phania_funesta_genome_assembly,_chromosome:_5	AUGUSTUS	exon	79093484	79093562	.	+	.	ID=g20078.t1.exon5;Parent=g20078.t1;
OZ010656.1_Phania_funesta_genome_assembly,_chromosome:_5	AUGUSTUS	intron	79093563	79093837	1	+	.	ID=g20078.t1.intron5;Parent=g20078.t1;
OZ010656.1_Phania_funesta_genome_assembly,_chromosome:_5	AUGUSTUS	CDS	79093838	79094014	1	+	1	ID=g20078.t1.CDS6;Parent=g20078.t1;
OZ010656.1_Phania_funesta_genome_assembly,_chromosome:_5	AUGUSTUS	exon	79093838	79094014	.	+	.	ID=g20078.t1.exon6;Parent=g20078.t1;
OZ010656.1_Phania_funesta_genome_assembly,_chromosome:_5	AUGUSTUS	intron	79094015	79094079	1	+	.	ID=g20078.t1.intron6;Parent=g20078.t1;
OZ010656.1_Phania_funesta_genome_assembly,_chromosome:_5	AUGUSTUS	CDS	79094080	79095183	1	+	1	ID=g20078.t1.CDS7;Parent=g20078.t1;
OZ010656.1_Phania_funesta_genome_assembly,_chromosome:_5	AUGUSTUS	exon	79094080	79095183	.	+	.	ID=g20078.t1.exon7;Parent=g20078.t1;
OZ010656.1_Phania_funesta_genome_assembly,_chromosome:_5	AUGUSTUS	intron	79095184	79095242	1	+	.	ID=g20078.t1.intron7;Parent=g20078.t1;
OZ010656.1_Phania_funesta_genome_assembly,_chromosome:_5	AUGUSTUS	CDS	79095243	79096137	1	+	1	ID=g20078.t1.CDS8;Parent=g20078.t1;
OZ010656.1_Phania_funesta_genome_assembly,_chromosome:_5	AUGUSTUS	exon	79095243	79096137	.	+	.	ID=g20078.t1.exon8;Parent=g20078.t1;
OZ010656.1_Phania_funesta_genome_assembly,_chromosome:_5	AUGUSTUS	intron	79096138	79096202	1	+	.	ID=g20078.t1.intron8;Parent=g20078.t1;
OZ010656.1_Phania_funesta_genome_assembly,_chromosome:_5	AUGUSTUS	CDS	79096203	79096357	1	+	0	ID=g20078.t1.CDS9;Parent=g20078.t1;
OZ010656.1_Phania_funesta_genome_assembly,_chromosome:_5	AUGUSTUS	exon	79096203	79096357	.	+	.	ID=g20078.t1.exon9;Parent=g20078.t1;
OZ010656.1_Phania_funesta_genome_assembly,_chromosome:_5	AUGUSTUS	intron	79096358	79097959	1	+	.	ID=g20078.t1.intron9;Parent=g20078.t1;
OZ010656.1_Phania_funesta_genome_assembly,_chromosome:_5	AUGUSTUS	CDS	79097960	79098235	1	+	1	ID=g20078.t1.CDS10;Parent=g20078.t1;
OZ010656.1_Phania_funesta_genome_assembly,_chromosome:_5	AUGUSTUS	exon	79097960	79098235	.	+	.	ID=g20078.t1.exon10;Parent=g20078.t1;
OZ010656.1_Phania_funesta_genome_assembly,_chromosome:_5	AUGUSTUS	intron	79098236	79100552	1	+	.	ID=g20078.t1.intron10;Parent=g20078.t1;
OZ010656.1_Phania_funesta_genome_assembly,_chromosome:_5	AUGUSTUS	CDS	79100553	79100652	1	+	1	ID=g20078.t1.CDS11;Parent=g20078.t1;
OZ010656.1_Phania_funesta_genome_assembly,_chromosome:_5	AUGUSTUS	exon	79100553	79100652	.	+	.	ID=g20078.t1.exon11;Parent=g20078.t1;
OZ010656.1_Phania_funesta_genome_assembly,_chromosome:_5	AUGUSTUS	stop_codon	79100650	79100652	.	+	0	ID=g20078.t1.stop1;Parent=g20078.t1;
OZ010656.1_Phania_funesta_genome_assembly,_chromosome:_5	AUGUSTUS	mRNA	79086795	79100652	0.92	+	.	ID=g20078.t2;Parent=g20078;
OZ010656.1_Phania_funesta_genome_assembly,_chromosome:_5	AUGUSTUS	start_codon	79086795	79086797	.	+	0	ID=g20078.t2.start1;Parent=g20078.t2;
OZ010656.1_Phania_funesta_genome_assembly,_chromosome:_5	AUGUSTUS	CDS	79086795	79086887	1	+	0	ID=g20078.t2.CDS1;Parent=g20078.t2;
OZ010656.1_Phania_funesta_genome_assembly,_chromosome:_5	AUGUSTUS	exon	79086795	79086887	.	+	.	ID=g20078.t2.exon1;Parent=g20078.t2;
OZ010656.1_Phania_funesta_genome_assembly,_chromosome:_5	AUGUSTUS	intron	79086888	79086957	1	+	.	ID=g20078.t2.intron1;Parent=g20078.t2;
OZ010656.1_Phania_funesta_genome_assembly,_chromosome:_5	AUGUSTUS	CDS	79086958	79087098	1	+	0	ID=g20078.t2.CDS2;Parent=g20078.t2;
OZ010656.1_Phania_funesta_genome_assembly,_chromosome:_5	AUGUSTUS	exon	79086958	79087098	.	+	.	ID=g20078.t2.exon2;Parent=g20078.t2;
OZ010656.1_Phania_funesta_genome_assembly,_chromosome:_5	AUGUSTUS	intron	79087099	79087162	1	+	.	ID=g20078.t2.intron2;Parent=g20078.t2;
OZ010656.1_Phania_funesta_genome_assembly,_chromosome:_5	AUGUSTUS	CDS	79087163	79087336	1	+	0	ID=g20078.t2.CDS3;Parent=g20078.t2;
OZ010656.1_Phania_funesta_genome_assembly,_chromosome:_5	AUGUSTUS	exon	79087163	79087336	.	+	.	ID=g20078.t2.exon3;Parent=g20078.t2;
OZ010656.1_Phania_funesta_genome_assembly,_chromosome:_5	AUGUSTUS	intron	79087337	79089430	1	+	.	ID=g20078.t2.intron3;Parent=g20078.t2;
OZ010656.1_Phania_funesta_genome_assembly,_chromosome:_5	AUGUSTUS	CDS	79089431	79089560	0.98	+	0	ID=g20078.t2.CDS4;Parent=g20078.t2;
OZ010656.1_Phania_funesta_genome_assembly,_chromosome:_5	AUGUSTUS	exon	79089431	79089560	.	+	.	ID=g20078.t2.exon4;Parent=g20078.t2;
OZ010656.1_Phania_funesta_genome_assembly,_chromosome:_5	AUGUSTUS	intron	79089561	79090198	0.92	+	.	ID=g20078.t2.intron4;Parent=g20078.t2;
OZ010656.1_Phania_funesta_genome_assembly,_chromosome:_5	AUGUSTUS	CDS	79090199	79090282	0.92	+	2	ID=g20078.t2.CDS5;Parent=g20078.t2;
OZ010656.1_Phania_funesta_genome_assembly,_chromosome:_5	AUGUSTUS	exon	79090199	79090282	.	+	.	ID=g20078.t2.exon5;Parent=g20078.t2;
OZ010656.1_Phania_funesta_genome_assembly,_chromosome:_5	AUGUSTUS	intron	79090283	79093483	1	+	.	ID=g20078.t2.intron5;Parent=g20078.t2;
OZ010656.1_Phania_funesta_genome_assembly,_chromosome:_5	AUGUSTUS	CDS	79093484	79093562	1	+	2	ID=g20078.t2.CDS6;Parent=g20078.t2;
OZ010656.1_Phania_funesta_genome_assembly,_chromosome:_5	AUGUSTUS	exon	79093484	79093562	.	+	.	ID=g20078.t2.exon6;Parent=g20078.t2;
OZ010656.1_Phania_funesta_genome_assembly,_chromosome:_5	AUGUSTUS	intron	79093563	79093837	1	+	.	ID=g20078.t2.intron6;Parent=g20078.t2;
OZ010656.1_Phania_funesta_genome_assembly,_chromosome:_5	AUGUSTUS	CDS	79093838	79094014	1	+	1	ID=g20078.t2.CDS7;Parent=g20078.t2;
OZ010656.1_Phania_funesta_genome_assembly,_chromosome:_5	AUGUSTUS	exon	79093838	79094014	.	+	.	ID=g20078.t2.exon7;Parent=g20078.t2;
OZ010656.1_Phania_funesta_genome_assembly,_chromosome:_5	AUGUSTUS	intron	79094015	79094079	1	+	.	ID=g20078.t2.intron7;Parent=g20078.t2;
OZ010656.1_Phania_funesta_genome_assembly,_chromosome:_5	AUGUSTUS	CDS	79094080	79095183	1	+	1	ID=g20078.t2.CDS8;Parent=g20078.t2;
OZ010656.1_Phania_funesta_genome_assembly,_chromosome:_5	AUGUSTUS	exon	79094080	79095183	.	+	.	ID=g20078.t2.exon8;Parent=g20078.t2;
OZ010656.1_Phania_funesta_genome_assembly,_chromosome:_5	AUGUSTUS	intron	79095184	79095242	1	+	.	ID=g20078.t2.intron8;Parent=g20078.t2;
OZ010656.1_Phania_funesta_genome_assembly,_chromosome:_5	AUGUSTUS	CDS	79095243	79096137	1	+	1	ID=g20078.t2.CDS9;Parent=g20078.t2;
OZ010656.1_Phania_funesta_genome_assembly,_chromosome:_5	AUGUSTUS	exon	79095243	79096137	.	+	.	ID=g20078.t2.exon9;Parent=g20078.t2;
OZ010656.1_Phania_funesta_genome_assembly,_chromosome:_5	AUGUSTUS	intron	79096138	79096202	1	+	.	ID=g20078.t2.intron9;Parent=g20078.t2;
OZ010656.1_Phania_funesta_genome_assembly,_chromosome:_5	AUGUSTUS	CDS	79096203	79096357	1	+	0	ID=g20078.t2.CDS10;Parent=g20078.t2;
OZ010656.1_Phania_funesta_genome_assembly,_chromosome:_5	AUGUSTUS	exon	79096203	79096357	.	+	.	ID=g20078.t2.exon10;Parent=g20078.t2;
OZ010656.1_Phania_funesta_genome_assembly,_chromosome:_5	AUGUSTUS	intron	79096358	79097959	1	+	.	ID=g20078.t2.intron10;Parent=g20078.t2;
OZ010656.1_Phania_funesta_genome_assembly,_chromosome:_5	AUGUSTUS	CDS	79097960	79098235	1	+	1	ID=g20078.t2.CDS11;Parent=g20078.t2;
OZ010656.1_Phania_funesta_genome_assembly,_chromosome:_5	AUGUSTUS	exon	79097960	79098235	.	+	.	ID=g20078.t2.exon11;Parent=g20078.t2;
OZ010656.1_Phania_funesta_genome_assembly,_chromosome:_5	AUGUSTUS	intron	79098236	79100552	1	+	.	ID=g20078.t2.intron11;Parent=g20078.t2;
OZ010656.1_Phania_funesta_genome_assembly,_chromosome:_5	AUGUSTUS	CDS	79100553	79100652	1	+	1	ID=g20078.t2.CDS12;Parent=g20078.t2;
OZ010656.1_Phania_funesta_genome_assembly,_chromosome:_5	AUGUSTUS	exon	79100553	79100652	.	+	.	ID=g20078.t2.exon12;Parent=g20078.t2;
OZ010656.1_Phania_funesta_genome_assembly,_chromosome:_5	AUGUSTUS	stop_codon	79100650	79100652	.	+	0	ID=g20078.t2.stop1;Parent=g20078.t2;
OZ010656.1_Phania_funesta_genome_assembly,_chromosome:_5	AUGUSTUS	gene	79106040	79114218	.	+	.	ID=g20079;
OZ010656.1_Phania_funesta_genome_assembly,_chromosome:_5	AUGUSTUS	mRNA	79106040	79114218	1	+	.	ID=g20079.t1;Parent=g20079;
OZ010656.1_Phania_funesta_genome_assembly,_chromosome:_5	AUGUSTUS	start_codon	79106040	79106042	.	+	0	ID=g20079.t1.start1;Parent=g20079.t1;
OZ010656.1_Phania_funesta_genome_assembly,_chromosome:_5	AUGUSTUS	CDS	79106040	79106087	1	+	0	ID=g20079.t1.CDS1;Parent=g20079.t1;
OZ010656.1_Phania_funesta_genome_assembly,_chromosome:_5	AUGUSTUS	exon	79106040	79106087	.	+	.	ID=g20079.t1.exon1;Parent=g20079.t1;
OZ010656.1_Phania_funesta_genome_assembly,_chromosome:_5	AUGUSTUS	intron	79106088	79106145	1	+	.	ID=g20079.t1.intron1;Parent=g20079.t1;
OZ010656.1_Phania_funesta_genome_assembly,_chromosome:_5	AUGUSTUS	CDS	79106146	79106307	1	+	0	ID=g20079.t1.CDS2;Parent=g20079.t1;
OZ010656.1_Phania_funesta_genome_assembly,_chromosome:_5	AUGUSTUS	exon	79106146	79106307	.	+	.	ID=g20079.t1.exon2;Parent=g20079.t1;
OZ010656.1_Phania_funesta_genome_assembly,_chromosome:_5	AUGUSTUS	intron	79106308	79106373	1	+	.	ID=g20079.t1.intron2;Parent=g20079.t1;
OZ010656.1_Phania_funesta_genome_assembly,_chromosome:_5	AUGUSTUS	CDS	79106374	79106677	1	+	0	ID=g20079.t1.CDS3;Parent=g20079.t1;
OZ010656.1_Phania_funesta_genome_assembly,_chromosome:_5	AUGUSTUS	exon	79106374	79106677	.	+	.	ID=g20079.t1.exon3;Parent=g20079.t1;
OZ010656.1_Phania_funesta_genome_assembly,_chromosome:_5	AUGUSTUS	intron	79106678	79109351	1	+	.	ID=g20079.t1.intron3;Parent=g20079.t1;
OZ010656.1_Phania_funesta_genome_assembly,_chromosome:_5	AUGUSTUS	CDS	79109352	79109430	1	+	2	ID=g20079.t1.CDS4;Parent=g20079.t1;
OZ010656.1_Phania_funesta_genome_assembly,_chromosome:_5	AUGUSTUS	exon	79109352	79109430	.	+	.	ID=g20079.t1.exon4;Parent=g20079.t1;
OZ010656.1_Phania_funesta_genome_assembly,_chromosome:_5	AUGUSTUS	intron	79109431	79109493	1	+	.	ID=g20079.t1.intron4;Parent=g20079.t1;
OZ010656.1_Phania_funesta_genome_assembly,_chromosome:_5	AUGUSTUS	CDS	79109494	79109670	1	+	1	ID=g20079.t1.CDS5;Parent=g20079.t1;
OZ010656.1_Phania_funesta_genome_assembly,_chromosome:_5	AUGUSTUS	exon	79109494	79109670	.	+	.	ID=g20079.t1.exon5;Parent=g20079.t1;
OZ010656.1_Phania_funesta_genome_assembly,_chromosome:_5	AUGUSTUS	intron	79109671	79109730	1	+	.	ID=g20079.t1.intron5;Parent=g20079.t1;
OZ010656.1_Phania_funesta_genome_assembly,_chromosome:_5	AUGUSTUS	CDS	79109731	79109965	1	+	1	ID=g20079.t1.CDS6;Parent=g20079.t1;
OZ010656.1_Phania_funesta_genome_assembly,_chromosome:_5	AUGUSTUS	exon	79109731	79109965	.	+	.	ID=g20079.t1.exon6;Parent=g20079.t1;
OZ010656.1_Phania_funesta_genome_assembly,_chromosome:_5	AUGUSTUS	intron	79109966	79110045	1	+	.	ID=g20079.t1.intron6;Parent=g20079.t1;
OZ010656.1_Phania_funesta_genome_assembly,_chromosome:_5	AUGUSTUS	CDS	79110046	79110759	1	+	0	ID=g20079.t1.CDS7;Parent=g20079.t1;
OZ010656.1_Phania_funesta_genome_assembly,_chromosome:_5	AUGUSTUS	exon	79110046	79110759	.	+	.	ID=g20079.t1.exon7;Parent=g20079.t1;
OZ010656.1_Phania_funesta_genome_assembly,_chromosome:_5	AUGUSTUS	intron	79110760	79110814	1	+	.	ID=g20079.t1.intron7;Parent=g20079.t1;
OZ010656.1_Phania_funesta_genome_assembly,_chromosome:_5	AUGUSTUS	CDS	79110815	79110969	1	+	0	ID=g20079.t1.CDS8;Parent=g20079.t1;
OZ010656.1_Phania_funesta_genome_assembly,_chromosome:_5	AUGUSTUS	exon	79110815	79110969	.	+	.	ID=g20079.t1.exon8;Parent=g20079.t1;
OZ010656.1_Phania_funesta_genome_assembly,_chromosome:_5	AUGUSTUS	intron	79110970	79111995	1	+	.	ID=g20079.t1.intron8;Parent=g20079.t1;
OZ010656.1_Phania_funesta_genome_assembly,_chromosome:_5	AUGUSTUS	CDS	79111996	79112890	1	+	1	ID=g20079.t1.CDS9;Parent=g20079.t1;
OZ010656.1_Phania_funesta_genome_assembly,_chromosome:_5	AUGUSTUS	exon	79111996	79112890	.	+	.	ID=g20079.t1.exon9;Parent=g20079.t1;
OZ010656.1_Phania_funesta_genome_assembly,_chromosome:_5	AUGUSTUS	intron	79112891	79114062	1	+	.	ID=g20079.t1.intron9;Parent=g20079.t1;
OZ010656.1_Phania_funesta_genome_assembly,_chromosome:_5	AUGUSTUS	CDS	79114063	79114218	1	+	0	ID=g20079.t1.CDS10;Parent=g20079.t1;
OZ010656.1_Phania_funesta_genome_assembly,_chromosome:_5	AUGUSTUS	exon	79114063	79114218	.	+	.	ID=g20079.t1.exon10;Parent=g20079.t1;
OZ010656.1_Phania_funesta_genome_assembly,_chromosome:_5	AUGUSTUS	stop_codon	79114216	79114218	.	+	0	ID=g20079.t1.stop1;Parent=g20079.t1;
OZ010656.1_Phania_funesta_genome_assembly,_chromosome:_5	AUGUSTUS	gene	79129609	79135146	.	-	.	ID=g20080;
OZ010656.1_Phania_funesta_genome_assembly,_chromosome:_5	AUGUSTUS	mRNA	79129609	79135146	1	-	.	ID=g20080.t1;Parent=g20080;
OZ010656.1_Phania_funesta_genome_assembly,_chromosome:_5	AUGUSTUS	stop_codon	79129609	79129611	.	-	0	ID=g20080.t1.stop1;Parent=g20080.t1;
OZ010656.1_Phania_funesta_genome_assembly,_chromosome:_5	AUGUSTUS	CDS	79129609	79135146	1	-	0	ID=g20080.t1.CDS1;Parent=g20080.t1;
OZ010656.1_Phania_funesta_genome_assembly,_chromosome:_5	AUGUSTUS	exon	79129609	79135146	.	-	.	ID=g20080.t1.exon1;Parent=g20080.t1;
OZ010656.1_Phania_funesta_genome_assembly,_chromosome:_5	AUGUSTUS	start_codon	79135144	79135146	.	-	0	ID=g20080.t1.start1;Parent=g20080.t1;
OZ010656.1_Phania_funesta_genome_assembly,_chromosome:_5	AUGUSTUS	gene	79133298	79135146	.	-	.	ID=g20081;
OZ010656.1_Phania_funesta_genome_assembly,_chromosome:_5	AUGUSTUS	mRNA	79133298	79135146	0.3	-	.	ID=g20081.t1;Parent=g20081;
OZ010656.1_Phania_funesta_genome_assembly,_chromosome:_5	AUGUSTUS	stop_codon	79133298	79133300	.	-	0	ID=g20081.t1.stop1;Parent=g20081.t1;
OZ010656.1_Phania_funesta_genome_assembly,_chromosome:_5	AUGUSTUS	CDS	79133298	79133312	0.3	-	0	ID=g20081.t1.CDS1;Parent=g20081.t1;
OZ010656.1_Phania_funesta_genome_assembly,_chromosome:_5	AUGUSTUS	exon	79133298	79133312	.	-	.	ID=g20081.t1.exon1;Parent=g20081.t1;
OZ010656.1_Phania_funesta_genome_assembly,_chromosome:_5	AUGUSTUS	intron	79133313	79133370	0.3	-	.	ID=g20081.t1.intron1;Parent=g20081.t1;
OZ010656.1_Phania_funesta_genome_assembly,_chromosome:_5	AUGUSTUS	CDS	79133371	79135146	0.51	-	0	ID=g20081.t1.CDS2;Parent=g20081.t1;
OZ010656.1_Phania_funesta_genome_assembly,_chromosome:_5	AUGUSTUS	exon	79133371	79135146	.	-	.	ID=g20081.t1.exon2;Parent=g20081.t1;
OZ010656.1_Phania_funesta_genome_assembly,_chromosome:_5	AUGUSTUS	start_codon	79135144	79135146	.	-	0	ID=g20081.t1.start1;Parent=g20081.t1;
OZ010656.1_Phania_funesta_genome_assembly,_chromosome:_5	AUGUSTUS	gene	79139631	79140397	.	+	.	ID=g20082;
OZ010656.1_Phania_funesta_genome_assembly,_chromosome:_5	AUGUSTUS	mRNA	79139631	79140397	0.81	+	.	ID=g20082.t1;Parent=g20082;
OZ010656.1_Phania_funesta_genome_assembly,_chromosome:_5	AUGUSTUS	start_codon	79139631	79139633	.	+	0	ID=g20082.t1.start1;Parent=g20082.t1;
OZ010656.1_Phania_funesta_genome_assembly,_chromosome:_5	AUGUSTUS	CDS	79139631	79139653	0.81	+	0	ID=g20082.t1.CDS1;Parent=g20082.t1;
OZ010656.1_Phania_funesta_genome_assembly,_chromosome:_5	AUGUSTUS	exon	79139631	79139653	.	+	.	ID=g20082.t1.exon1;Parent=g20082.t1;
OZ010656.1_Phania_funesta_genome_assembly,_chromosome:_5	AUGUSTUS	intron	79139654	79140045	0.81	+	.	ID=g20082.t1.intron1;Parent=g20082.t1;
OZ010656.1_Phania_funesta_genome_assembly,_chromosome:_5	AUGUSTUS	CDS	79140046	79140397	1	+	1	ID=g20082.t1.CDS2;Parent=g20082.t1;
OZ010656.1_Phania_funesta_genome_assembly,_chromosome:_5	AUGUSTUS	exon	79140046	79140397	.	+	.	ID=g20082.t1.exon2;Parent=g20082.t1;
OZ010656.1_Phania_funesta_genome_assembly,_chromosome:_5	AUGUSTUS	stop_codon	79140395	79140397	.	+	0	ID=g20082.t1.stop1;Parent=g20082.t1;
OZ010656.1_Phania_funesta_genome_assembly,_chromosome:_5	AUGUSTUS	gene	79142193	79142918	.	+	.	ID=g20083;
OZ010656.1_Phania_funesta_genome_assembly,_chromosome:_5	AUGUSTUS	mRNA	79142193	79142918	1	+	.	ID=g20083.t1;Parent=g20083;
OZ010656.1_Phania_funesta_genome_assembly,_chromosome:_5	AUGUSTUS	start_codon	79142193	79142195	.	+	0	ID=g20083.t1.start1;Parent=g20083.t1;
OZ010656.1_Phania_funesta_genome_assembly,_chromosome:_5	AUGUSTUS	CDS	79142193	79142222	1	+	0	ID=g20083.t1.CDS1;Parent=g20083.t1;
OZ010656.1_Phania_funesta_genome_assembly,_chromosome:_5	AUGUSTUS	exon	79142193	79142222	.	+	.	ID=g20083.t1.exon1;Parent=g20083.t1;
OZ010656.1_Phania_funesta_genome_assembly,_chromosome:_5	AUGUSTUS	intron	79142223	79142297	1	+	.	ID=g20083.t1.intron1;Parent=g20083.t1;
OZ010656.1_Phania_funesta_genome_assembly,_chromosome:_5	AUGUSTUS	CDS	79142298	79142657	1	+	0	ID=g20083.t1.CDS2;Parent=g20083.t1;
OZ010656.1_Phania_funesta_genome_assembly,_chromosome:_5	AUGUSTUS	exon	79142298	79142657	.	+	.	ID=g20083.t1.exon2;Parent=g20083.t1;
OZ010656.1_Phania_funesta_genome_assembly,_chromosome:_5	AUGUSTUS	intron	79142658	79142720	1	+	.	ID=g20083.t1.intron2;Parent=g20083.t1;
OZ010656.1_Phania_funesta_genome_assembly,_chromosome:_5	AUGUSTUS	CDS	79142721	79142918	1	+	0	ID=g20083.t1.CDS3;Parent=g20083.t1;
OZ010656.1_Phania_funesta_genome_assembly,_chromosome:_5	AUGUSTUS	exon	79142721	79142918	.	+	.	ID=g20083.t1.exon3;Parent=g20083.t1;
OZ010656.1_Phania_funesta_genome_assembly,_chromosome:_5	AUGUSTUS	stop_codon	79142916	79142918	.	+	0	ID=g20083.t1.stop1;Parent=g20083.t1;
OZ010656.1_Phania_funesta_genome_assembly,_chromosome:_5	AUGUSTUS	gene	79146006	79149877	.	+	.	ID=g20084;
OZ010656.1_Phania_funesta_genome_assembly,_chromosome:_5	AUGUSTUS	mRNA	79146006	79149877	1	+	.	ID=g20084.t1;Parent=g20084;
OZ010656.1_Phania_funesta_genome_assembly,_chromosome:_5	AUGUSTUS	start_codon	79146006	79146008	.	+	0	ID=g20084.t1.start1;Parent=g20084.t1;
OZ010656.1_Phania_funesta_genome_assembly,_chromosome:_5	AUGUSTUS	CDS	79146006	79146280	1	+	0	ID=g20084.t1.CDS1;Parent=g20084.t1;
OZ010656.1_Phania_funesta_genome_assembly,_chromosome:_5	AUGUSTUS	exon	79146006	79146280	.	+	.	ID=g20084.t1.exon1;Parent=g20084.t1;
OZ010656.1_Phania_funesta_genome_assembly,_chromosome:_5	AUGUSTUS	intron	79146281	79148673	1	+	.	ID=g20084.t1.intron1;Parent=g20084.t1;
OZ010656.1_Phania_funesta_genome_assembly,_chromosome:_5	AUGUSTUS	CDS	79148674	79148724	1	+	1	ID=g20084.t1.CDS2;Parent=g20084.t1;
OZ010656.1_Phania_funesta_genome_assembly,_chromosome:_5	AUGUSTUS	exon	79148674	79148724	.	+	.	ID=g20084.t1.exon2;Parent=g20084.t1;
OZ010656.1_Phania_funesta_genome_assembly,_chromosome:_5	AUGUSTUS	intron	79148725	79148792	1	+	.	ID=g20084.t1.intron2;Parent=g20084.t1;
OZ010656.1_Phania_funesta_genome_assembly,_chromosome:_5	AUGUSTUS	CDS	79148793	79149022	1	+	1	ID=g20084.t1.CDS3;Parent=g20084.t1;
OZ010656.1_Phania_funesta_genome_assembly,_chromosome:_5	AUGUSTUS	exon	79148793	79149022	.	+	.	ID=g20084.t1.exon3;Parent=g20084.t1;
OZ010656.1_Phania_funesta_genome_assembly,_chromosome:_5	AUGUSTUS	intron	79149023	79149093	1	+	.	ID=g20084.t1.intron3;Parent=g20084.t1;
OZ010656.1_Phania_funesta_genome_assembly,_chromosome:_5	AUGUSTUS	CDS	79149094	79149200	1	+	2	ID=g20084.t1.CDS4;Parent=g20084.t1;
OZ010656.1_Phania_funesta_genome_assembly,_chromosome:_5	AUGUSTUS	exon	79149094	79149200	.	+	.	ID=g20084.t1.exon4;Parent=g20084.t1;
OZ010656.1_Phania_funesta_genome_assembly,_chromosome:_5	AUGUSTUS	intron	79149201	79149344	1	+	.	ID=g20084.t1.intron4;Parent=g20084.t1;
OZ010656.1_Phania_funesta_genome_assembly,_chromosome:_5	AUGUSTUS	CDS	79149345	79149442	1	+	0	ID=g20084.t1.CDS5;Parent=g20084.t1;
OZ010656.1_Phania_funesta_genome_assembly,_chromosome:_5	AUGUSTUS	exon	79149345	79149442	.	+	.	ID=g20084.t1.exon5;Parent=g20084.t1;
OZ010656.1_Phania_funesta_genome_assembly,_chromosome:_5	AUGUSTUS	intron	79149443	79149525	1	+	.	ID=g20084.t1.intron5;Parent=g20084.t1;
OZ010656.1_Phania_funesta_genome_assembly,_chromosome:_5	AUGUSTUS	CDS	79149526	79149877	1	+	1	ID=g20084.t1.CDS6;Parent=g20084.t1;
OZ010656.1_Phania_funesta_genome_assembly,_chromosome:_5	AUGUSTUS	exon	79149526	79149877	.	+	.	ID=g20084.t1.exon6;Parent=g20084.t1;
OZ010656.1_Phania_funesta_genome_assembly,_chromosome:_5	AUGUSTUS	stop_codon	79149875	79149877	.	+	0	ID=g20084.t1.stop1;Parent=g20084.t1;
OZ010656.1_Phania_funesta_genome_assembly,_chromosome:_5	AUGUSTUS	gene	79154781	79157486	.	+	.	ID=g20085;
OZ010656.1_Phania_funesta_genome_assembly,_chromosome:_5	AUGUSTUS	mRNA	79154781	79157486	1	+	.	ID=g20085.t1;Parent=g20085;
OZ010656.1_Phania_funesta_genome_assembly,_chromosome:_5	AUGUSTUS	start_codon	79154781	79154783	.	+	0	ID=g20085.t1.start1;Parent=g20085.t1;
OZ010656.1_Phania_funesta_genome_assembly,_chromosome:_5	AUGUSTUS	CDS	79154781	79154956	1	+	0	ID=g20085.t1.CDS1;Parent=g20085.t1;
OZ010656.1_Phania_funesta_genome_assembly,_chromosome:_5	AUGUSTUS	exon	79154781	79154956	.	+	.	ID=g20085.t1.exon1;Parent=g20085.t1;
OZ010656.1_Phania_funesta_genome_assembly,_chromosome:_5	AUGUSTUS	intron	79154957	79156500	1	+	.	ID=g20085.t1.intron1;Parent=g20085.t1;
OZ010656.1_Phania_funesta_genome_assembly,_chromosome:_5	AUGUSTUS	CDS	79156501	79156551	1	+	1	ID=g20085.t1.CDS2;Parent=g20085.t1;
OZ010656.1_Phania_funesta_genome_assembly,_chromosome:_5	AUGUSTUS	exon	79156501	79156551	.	+	.	ID=g20085.t1.exon2;Parent=g20085.t1;
OZ010656.1_Phania_funesta_genome_assembly,_chromosome:_5	AUGUSTUS	intron	79156552	79156614	1	+	.	ID=g20085.t1.intron2;Parent=g20085.t1;
OZ010656.1_Phania_funesta_genome_assembly,_chromosome:_5	AUGUSTUS	CDS	79156615	79156871	1	+	1	ID=g20085.t1.CDS3;Parent=g20085.t1;
OZ010656.1_Phania_funesta_genome_assembly,_chromosome:_5	AUGUSTUS	exon	79156615	79156871	.	+	.	ID=g20085.t1.exon3;Parent=g20085.t1;
OZ010656.1_Phania_funesta_genome_assembly,_chromosome:_5	AUGUSTUS	intron	79156872	79156939	1	+	.	ID=g20085.t1.intron3;Parent=g20085.t1;
OZ010656.1_Phania_funesta_genome_assembly,_chromosome:_5	AUGUSTUS	CDS	79156940	79157144	1	+	2	ID=g20085.t1.CDS4;Parent=g20085.t1;
OZ010656.1_Phania_funesta_genome_assembly,_chromosome:_5	AUGUSTUS	exon	79156940	79157144	.	+	.	ID=g20085.t1.exon4;Parent=g20085.t1;
OZ010656.1_Phania_funesta_genome_assembly,_chromosome:_5	AUGUSTUS	intron	79157145	79157206	1	+	.	ID=g20085.t1.intron4;Parent=g20085.t1;
OZ010656.1_Phania_funesta_genome_assembly,_chromosome:_5	AUGUSTUS	CDS	79157207	79157486	1	+	1	ID=g20085.t1.CDS5;Parent=g20085.t1;
OZ010656.1_Phania_funesta_genome_assembly,_chromosome:_5	AUGUSTUS	exon	79157207	79157486	.	+	.	ID=g20085.t1.exon5;Parent=g20085.t1;
OZ010656.1_Phania_funesta_genome_assembly,_chromosome:_5	AUGUSTUS	stop_codon	79157484	79157486	.	+	0	ID=g20085.t1.stop1;Parent=g20085.t1;
OZ010656.1_Phania_funesta_genome_assembly,_chromosome:_5	AUGUSTUS	gene	79202185	79203237	.	-	.	ID=g20086;
OZ010656.1_Phania_funesta_genome_assembly,_chromosome:_5	AUGUSTUS	mRNA	79202185	79203237	1	-	.	ID=g20086.t1;Parent=g20086;
OZ010656.1_Phania_funesta_genome_assembly,_chromosome:_5	AUGUSTUS	stop_codon	79202185	79202187	.	-	0	ID=g20086.t1.stop1;Parent=g20086.t1;
OZ010656.1_Phania_funesta_genome_assembly,_chromosome:_5	AUGUSTUS	CDS	79202185	79203237	1	-	0	ID=g20086.t1.CDS1;Parent=g20086.t1;
OZ010656.1_Phania_funesta_genome_assembly,_chromosome:_5	AUGUSTUS	exon	79202185	79203237	.	-	.	ID=g20086.t1.exon1;Parent=g20086.t1;
OZ010656.1_Phania_funesta_genome_assembly,_chromosome:_5	AUGUSTUS	start_codon	79203235	79203237	.	-	0	ID=g20086.t1.start1;Parent=g20086.t1;
OZ010656.1_Phania_funesta_genome_assembly,_chromosome:_5	AUGUSTUS	gene	79223915	79225003	.	-	.	ID=g20087;
OZ010656.1_Phania_funesta_genome_assembly,_chromosome:_5	AUGUSTUS	mRNA	79223915	79225003	1	-	.	ID=g20087.t1;Parent=g20087;
OZ010656.1_Phania_funesta_genome_assembly,_chromosome:_5	AUGUSTUS	stop_codon	79223915	79223917	.	-	0	ID=g20087.t1.stop1;Parent=g20087.t1;
OZ010656.1_Phania_funesta_genome_assembly,_chromosome:_5	AUGUSTUS	CDS	79223915	79225003	1	-	0	ID=g20087.t1.CDS1;Parent=g20087.t1;
OZ010656.1_Phania_funesta_genome_assembly,_chromosome:_5	AUGUSTUS	exon	79223915	79225003	.	-	.	ID=g20087.t1.exon1;Parent=g20087.t1;
OZ010656.1_Phania_funesta_genome_assembly,_chromosome:_5	AUGUSTUS	start_codon	79225001	79225003	.	-	0	ID=g20087.t1.start1;Parent=g20087.t1;
OZ010656.1_Phania_funesta_genome_assembly,_chromosome:_5	AUGUSTUS	gene	79231303	79231650	.	+	.	ID=g20088;
OZ010656.1_Phania_funesta_genome_assembly,_chromosome:_5	AUGUSTUS	mRNA	79231303	79231650	0.97	+	.	ID=g20088.t1;Parent=g20088;
OZ010656.1_Phania_funesta_genome_assembly,_chromosome:_5	AUGUSTUS	start_codon	79231303	79231305	.	+	0	ID=g20088.t1.start1;Parent=g20088.t1;
OZ010656.1_Phania_funesta_genome_assembly,_chromosome:_5	AUGUSTUS	CDS	79231303	79231323	0.97	+	0	ID=g20088.t1.CDS1;Parent=g20088.t1;
OZ010656.1_Phania_funesta_genome_assembly,_chromosome:_5	AUGUSTUS	exon	79231303	79231323	.	+	.	ID=g20088.t1.exon1;Parent=g20088.t1;
OZ010656.1_Phania_funesta_genome_assembly,_chromosome:_5	AUGUSTUS	intron	79231324	79231389	0.97	+	.	ID=g20088.t1.intron1;Parent=g20088.t1;
OZ010656.1_Phania_funesta_genome_assembly,_chromosome:_5	AUGUSTUS	CDS	79231390	79231650	1	+	0	ID=g20088.t1.CDS2;Parent=g20088.t1;
OZ010656.1_Phania_funesta_genome_assembly,_chromosome:_5	AUGUSTUS	exon	79231390	79231650	.	+	.	ID=g20088.t1.exon2;Parent=g20088.t1;
OZ010656.1_Phania_funesta_genome_assembly,_chromosome:_5	AUGUSTUS	stop_codon	79231648	79231650	.	+	0	ID=g20088.t1.stop1;Parent=g20088.t1;
OZ010656.1_Phania_funesta_genome_assembly,_chromosome:_5	AUGUSTUS	gene	79244465	79244770	.	-	.	ID=g20089;
OZ010656.1_Phania_funesta_genome_assembly,_chromosome:_5	AUGUSTUS	mRNA	79244465	79244770	1	-	.	ID=g20089.t1;Parent=g20089;
OZ010656.1_Phania_funesta_genome_assembly,_chromosome:_5	AUGUSTUS	stop_codon	79244465	79244467	.	-	0	ID=g20089.t1.stop1;Parent=g20089.t1;
OZ010656.1_Phania_funesta_genome_assembly,_chromosome:_5	AUGUSTUS	CDS	79244465	79244671	1	-	0	ID=g20089.t1.CDS1;Parent=g20089.t1;
OZ010656.1_Phania_funesta_genome_assembly,_chromosome:_5	AUGUSTUS	exon	79244465	79244671	.	-	.	ID=g20089.t1.exon1;Parent=g20089.t1;
OZ010656.1_Phania_funesta_genome_assembly,_chromosome:_5	AUGUSTUS	intron	79244672	79244758	1	-	.	ID=g20089.t1.intron1;Parent=g20089.t1;
OZ010656.1_Phania_funesta_genome_assembly,_chromosome:_5	AUGUSTUS	CDS	79244759	79244770	1	-	0	ID=g20089.t1.CDS2;Parent=g20089.t1;
OZ010656.1_Phania_funesta_genome_assembly,_chromosome:_5	AUGUSTUS	exon	79244759	79244770	.	-	.	ID=g20089.t1.exon2;Parent=g20089.t1;
OZ010656.1_Phania_funesta_genome_assembly,_chromosome:_5	AUGUSTUS	start_codon	79244768	79244770	.	-	0	ID=g20089.t1.start1;Parent=g20089.t1;
OZ010656.1_Phania_funesta_genome_assembly,_chromosome:_5	AUGUSTUS	gene	79247259	79247594	.	-	.	ID=g20090;
OZ010656.1_Phania_funesta_genome_assembly,_chromosome:_5	AUGUSTUS	mRNA	79247259	79247594	1	-	.	ID=g20090.t1;Parent=g20090;
OZ010656.1_Phania_funesta_genome_assembly,_chromosome:_5	AUGUSTUS	stop_codon	79247259	79247261	.	-	0	ID=g20090.t1.stop1;Parent=g20090.t1;
OZ010656.1_Phania_funesta_genome_assembly,_chromosome:_5	AUGUSTUS	CDS	79247259	79247594	1	-	0	ID=g20090.t1.CDS1;Parent=g20090.t1;
OZ010656.1_Phania_funesta_genome_assembly,_chromosome:_5	AUGUSTUS	exon	79247259	79247594	.	-	.	ID=g20090.t1.exon1;Parent=g20090.t1;
OZ010656.1_Phania_funesta_genome_assembly,_chromosome:_5	AUGUSTUS	start_codon	79247592	79247594	.	-	0	ID=g20090.t1.start1;Parent=g20090.t1;
OZ010656.1_Phania_funesta_genome_assembly,_chromosome:_5	AUGUSTUS	gene	79252528	79254222	.	+	.	ID=g20091;
OZ010656.1_Phania_funesta_genome_assembly,_chromosome:_5	AUGUSTUS	mRNA	79252528	79254222	1	+	.	ID=g20091.t1;Parent=g20091;
OZ010656.1_Phania_funesta_genome_assembly,_chromosome:_5	AUGUSTUS	start_codon	79252528	79252530	.	+	0	ID=g20091.t1.start1;Parent=g20091.t1;
OZ010656.1_Phania_funesta_genome_assembly,_chromosome:_5	AUGUSTUS	CDS	79252528	79254222	1	+	0	ID=g20091.t1.CDS1;Parent=g20091.t1;
OZ010656.1_Phania_funesta_genome_assembly,_chromosome:_5	AUGUSTUS	exon	79252528	79254222	.	+	.	ID=g20091.t1.exon1;Parent=g20091.t1;
OZ010656.1_Phania_funesta_genome_assembly,_chromosome:_5	AUGUSTUS	stop_codon	79254220	79254222	.	+	0	ID=g20091.t1.stop1;Parent=g20091.t1;
OZ010656.1_Phania_funesta_genome_assembly,_chromosome:_5	AUGUSTUS	gene	79258411	79258917	.	+	.	ID=g20092;
OZ010656.1_Phania_funesta_genome_assembly,_chromosome:_5	AUGUSTUS	mRNA	79258411	79258917	1	+	.	ID=g20092.t1;Parent=g20092;
OZ010656.1_Phania_funesta_genome_assembly,_chromosome:_5	AUGUSTUS	start_codon	79258411	79258413	.	+	0	ID=g20092.t1.start1;Parent=g20092.t1;
OZ010656.1_Phania_funesta_genome_assembly,_chromosome:_5	AUGUSTUS	CDS	79258411	79258422	1	+	0	ID=g20092.t1.CDS1;Parent=g20092.t1;
OZ010656.1_Phania_funesta_genome_assembly,_chromosome:_5	AUGUSTUS	exon	79258411	79258422	.	+	.	ID=g20092.t1.exon1;Parent=g20092.t1;
OZ010656.1_Phania_funesta_genome_assembly,_chromosome:_5	AUGUSTUS	intron	79258423	79258536	1	+	.	ID=g20092.t1.intron1;Parent=g20092.t1;
OZ010656.1_Phania_funesta_genome_assembly,_chromosome:_5	AUGUSTUS	CDS	79258537	79258917	1	+	0	ID=g20092.t1.CDS2;Parent=g20092.t1;
OZ010656.1_Phania_funesta_genome_assembly,_chromosome:_5	AUGUSTUS	exon	79258537	79258917	.	+	.	ID=g20092.t1.exon2;Parent=g20092.t1;
OZ010656.1_Phania_funesta_genome_assembly,_chromosome:_5	AUGUSTUS	stop_codon	79258915	79258917	.	+	0	ID=g20092.t1.stop1;Parent=g20092.t1;
OZ010656.1_Phania_funesta_genome_assembly,_chromosome:_5	AUGUSTUS	gene	79261640	79261990	.	-	.	ID=g20093;
OZ010656.1_Phania_funesta_genome_assembly,_chromosome:_5	AUGUSTUS	mRNA	79261640	79261990	0.96	-	.	ID=g20093.t1;Parent=g20093;
OZ010656.1_Phania_funesta_genome_assembly,_chromosome:_5	AUGUSTUS	stop_codon	79261640	79261642	.	-	0	ID=g20093.t1.stop1;Parent=g20093.t1;
OZ010656.1_Phania_funesta_genome_assembly,_chromosome:_5	AUGUSTUS	CDS	79261640	79261990	0.96	-	0	ID=g20093.t1.CDS1;Parent=g20093.t1;
OZ010656.1_Phania_funesta_genome_assembly,_chromosome:_5	AUGUSTUS	exon	79261640	79261990	.	-	.	ID=g20093.t1.exon1;Parent=g20093.t1;
OZ010656.1_Phania_funesta_genome_assembly,_chromosome:_5	AUGUSTUS	start_codon	79261988	79261990	.	-	0	ID=g20093.t1.start1;Parent=g20093.t1;
OZ010656.1_Phania_funesta_genome_assembly,_chromosome:_5	GeneMark.hmm3	mRNA	79261640	79261960	.	-	.	ID=g20093.t2;Parent=g20093;
OZ010656.1_Phania_funesta_genome_assembly,_chromosome:_5	GeneMark.hmm3	CDS	79261640	79261960	.	-	0	ID=g20093.t2.CDS1;Parent=g20093.t2;
OZ010656.1_Phania_funesta_genome_assembly,_chromosome:_5	GeneMark.hmm3	exon	79261640	79261960	.	-	0	ID=g20093.t2.exon1;Parent=g20093.t2;
OZ010656.1_Phania_funesta_genome_assembly,_chromosome:_5	AUGUSTUS	gene	79265883	79266389	.	-	.	ID=g20094;
OZ010656.1_Phania_funesta_genome_assembly,_chromosome:_5	AUGUSTUS	mRNA	79265883	79266389	1	-	.	ID=g20094.t1;Parent=g20094;
OZ010656.1_Phania_funesta_genome_assembly,_chromosome:_5	AUGUSTUS	stop_codon	79265883	79265885	.	-	0	ID=g20094.t1.stop1;Parent=g20094.t1;
OZ010656.1_Phania_funesta_genome_assembly,_chromosome:_5	AUGUSTUS	CDS	79265883	79266263	1	-	0	ID=g20094.t1.CDS1;Parent=g20094.t1;
OZ010656.1_Phania_funesta_genome_assembly,_chromosome:_5	AUGUSTUS	exon	79265883	79266263	.	-	.	ID=g20094.t1.exon1;Parent=g20094.t1;
OZ010656.1_Phania_funesta_genome_assembly,_chromosome:_5	AUGUSTUS	intron	79266264	79266377	1	-	.	ID=g20094.t1.intron1;Parent=g20094.t1;
OZ010656.1_Phania_funesta_genome_assembly,_chromosome:_5	AUGUSTUS	CDS	79266378	79266389	1	-	0	ID=g20094.t1.CDS2;Parent=g20094.t1;
OZ010656.1_Phania_funesta_genome_assembly,_chromosome:_5	AUGUSTUS	exon	79266378	79266389	.	-	.	ID=g20094.t1.exon2;Parent=g20094.t1;
OZ010656.1_Phania_funesta_genome_assembly,_chromosome:_5	AUGUSTUS	start_codon	79266387	79266389	.	-	0	ID=g20094.t1.start1;Parent=g20094.t1;
OZ010656.1_Phania_funesta_genome_assembly,_chromosome:_5	AUGUSTUS	gene	79294877	79296426	.	+	.	ID=g20095;
OZ010656.1_Phania_funesta_genome_assembly,_chromosome:_5	AUGUSTUS	mRNA	79294877	79296426	0.7	+	.	ID=g20095.t1;Parent=g20095;
OZ010656.1_Phania_funesta_genome_assembly,_chromosome:_5	AUGUSTUS	start_codon	79294877	79294879	.	+	0	ID=g20095.t1.start1;Parent=g20095.t1;
OZ010656.1_Phania_funesta_genome_assembly,_chromosome:_5	AUGUSTUS	CDS	79294877	79294918	0.7	+	0	ID=g20095.t1.CDS1;Parent=g20095.t1;
OZ010656.1_Phania_funesta_genome_assembly,_chromosome:_5	AUGUSTUS	exon	79294877	79294918	.	+	.	ID=g20095.t1.exon1;Parent=g20095.t1;
OZ010656.1_Phania_funesta_genome_assembly,_chromosome:_5	AUGUSTUS	intron	79294919	79295967	0.7	+	.	ID=g20095.t1.intron1;Parent=g20095.t1;
OZ010656.1_Phania_funesta_genome_assembly,_chromosome:_5	AUGUSTUS	CDS	79295968	79296426	1	+	0	ID=g20095.t1.CDS2;Parent=g20095.t1;
OZ010656.1_Phania_funesta_genome_assembly,_chromosome:_5	AUGUSTUS	exon	79295968	79296426	.	+	.	ID=g20095.t1.exon2;Parent=g20095.t1;
OZ010656.1_Phania_funesta_genome_assembly,_chromosome:_5	AUGUSTUS	stop_codon	79296424	79296426	.	+	0	ID=g20095.t1.stop1;Parent=g20095.t1;
OZ010656.1_Phania_funesta_genome_assembly,_chromosome:_5	AUGUSTUS	gene	79298216	79310282	.	-	.	ID=g20096;
OZ010656.1_Phania_funesta_genome_assembly,_chromosome:_5	AUGUSTUS	mRNA	79298216	79310282	0.78	-	.	ID=g20096.t1;Parent=g20096;
OZ010656.1_Phania_funesta_genome_assembly,_chromosome:_5	AUGUSTUS	stop_codon	79298216	79298218	.	-	0	ID=g20096.t1.stop1;Parent=g20096.t1;
OZ010656.1_Phania_funesta_genome_assembly,_chromosome:_5	AUGUSTUS	CDS	79298216	79298685	0.9	-	2	ID=g20096.t1.CDS1;Parent=g20096.t1;
OZ010656.1_Phania_funesta_genome_assembly,_chromosome:_5	AUGUSTUS	exon	79298216	79298685	.	-	.	ID=g20096.t1.exon1;Parent=g20096.t1;
OZ010656.1_Phania_funesta_genome_assembly,_chromosome:_5	AUGUSTUS	intron	79298686	79307514	0.82	-	.	ID=g20096.t1.intron1;Parent=g20096.t1;
OZ010656.1_Phania_funesta_genome_assembly,_chromosome:_5	AUGUSTUS	CDS	79307515	79308157	0.82	-	0	ID=g20096.t1.CDS2;Parent=g20096.t1;
OZ010656.1_Phania_funesta_genome_assembly,_chromosome:_5	AUGUSTUS	exon	79307515	79308157	.	-	.	ID=g20096.t1.exon2;Parent=g20096.t1;
OZ010656.1_Phania_funesta_genome_assembly,_chromosome:_5	AUGUSTUS	intron	79308158	79310264	0.93	-	.	ID=g20096.t1.intron2;Parent=g20096.t1;
OZ010656.1_Phania_funesta_genome_assembly,_chromosome:_5	AUGUSTUS	CDS	79310265	79310282	0.93	-	0	ID=g20096.t1.CDS3;Parent=g20096.t1;
OZ010656.1_Phania_funesta_genome_assembly,_chromosome:_5	AUGUSTUS	exon	79310265	79310282	.	-	.	ID=g20096.t1.exon3;Parent=g20096.t1;
OZ010656.1_Phania_funesta_genome_assembly,_chromosome:_5	AUGUSTUS	start_codon	79310280	79310282	.	-	0	ID=g20096.t1.start1;Parent=g20096.t1;
OZ010656.1_Phania_funesta_genome_assembly,_chromosome:_5	AUGUSTUS	gene	79317251	79317921	.	-	.	ID=g20097;
OZ010656.1_Phania_funesta_genome_assembly,_chromosome:_5	AUGUSTUS	mRNA	79317251	79317921	1	-	.	ID=g20097.t1;Parent=g20097;
OZ010656.1_Phania_funesta_genome_assembly,_chromosome:_5	AUGUSTUS	stop_codon	79317251	79317253	.	-	0	ID=g20097.t1.stop1;Parent=g20097.t1;
OZ010656.1_Phania_funesta_genome_assembly,_chromosome:_5	AUGUSTUS	CDS	79317251	79317844	1	-	0	ID=g20097.t1.CDS1;Parent=g20097.t1;
OZ010656.1_Phania_funesta_genome_assembly,_chromosome:_5	AUGUSTUS	exon	79317251	79317844	.	-	.	ID=g20097.t1.exon1;Parent=g20097.t1;
OZ010656.1_Phania_funesta_genome_assembly,_chromosome:_5	AUGUSTUS	intron	79317845	79317903	1	-	.	ID=g20097.t1.intron1;Parent=g20097.t1;
OZ010656.1_Phania_funesta_genome_assembly,_chromosome:_5	AUGUSTUS	CDS	79317904	79317921	1	-	0	ID=g20097.t1.CDS2;Parent=g20097.t1;
OZ010656.1_Phania_funesta_genome_assembly,_chromosome:_5	AUGUSTUS	exon	79317904	79317921	.	-	.	ID=g20097.t1.exon2;Parent=g20097.t1;
OZ010656.1_Phania_funesta_genome_assembly,_chromosome:_5	AUGUSTUS	start_codon	79317919	79317921	.	-	0	ID=g20097.t1.start1;Parent=g20097.t1;
OZ010656.1_Phania_funesta_genome_assembly,_chromosome:_5	AUGUSTUS	gene	79327869	79328566	.	-	.	ID=g20098;
OZ010656.1_Phania_funesta_genome_assembly,_chromosome:_5	AUGUSTUS	mRNA	79327869	79328566	1	-	.	ID=g20098.t1;Parent=g20098;
OZ010656.1_Phania_funesta_genome_assembly,_chromosome:_5	AUGUSTUS	stop_codon	79327869	79327871	.	-	0	ID=g20098.t1.stop1;Parent=g20098.t1;
OZ010656.1_Phania_funesta_genome_assembly,_chromosome:_5	AUGUSTUS	CDS	79327869	79328480	1	-	0	ID=g20098.t1.CDS1;Parent=g20098.t1;
OZ010656.1_Phania_funesta_genome_assembly,_chromosome:_5	AUGUSTUS	exon	79327869	79328480	.	-	.	ID=g20098.t1.exon1;Parent=g20098.t1;
OZ010656.1_Phania_funesta_genome_assembly,_chromosome:_5	AUGUSTUS	intron	79328481	79328554	1	-	.	ID=g20098.t1.intron1;Parent=g20098.t1;
OZ010656.1_Phania_funesta_genome_assembly,_chromosome:_5	AUGUSTUS	CDS	79328555	79328566	1	-	0	ID=g20098.t1.CDS2;Parent=g20098.t1;
OZ010656.1_Phania_funesta_genome_assembly,_chromosome:_5	AUGUSTUS	exon	79328555	79328566	.	-	.	ID=g20098.t1.exon2;Parent=g20098.t1;
OZ010656.1_Phania_funesta_genome_assembly,_chromosome:_5	AUGUSTUS	start_codon	79328564	79328566	.	-	0	ID=g20098.t1.start1;Parent=g20098.t1;
OZ010656.1_Phania_funesta_genome_assembly,_chromosome:_5	AUGUSTUS	gene	79338662	79339221	.	-	.	ID=g20099;
OZ010656.1_Phania_funesta_genome_assembly,_chromosome:_5	AUGUSTUS	mRNA	79338662	79339221	0.8	-	.	ID=g20099.t1;Parent=g20099;
OZ010656.1_Phania_funesta_genome_assembly,_chromosome:_5	AUGUSTUS	stop_codon	79338662	79338664	.	-	0	ID=g20099.t1.stop1;Parent=g20099.t1;
OZ010656.1_Phania_funesta_genome_assembly,_chromosome:_5	AUGUSTUS	CDS	79338662	79339153	0.84	-	0	ID=g20099.t1.CDS1;Parent=g20099.t1;
OZ010656.1_Phania_funesta_genome_assembly,_chromosome:_5	AUGUSTUS	exon	79338662	79339153	.	-	.	ID=g20099.t1.exon1;Parent=g20099.t1;
OZ010656.1_Phania_funesta_genome_assembly,_chromosome:_5	AUGUSTUS	intron	79339154	79339209	0.8	-	.	ID=g20099.t1.intron1;Parent=g20099.t1;
OZ010656.1_Phania_funesta_genome_assembly,_chromosome:_5	AUGUSTUS	CDS	79339210	79339221	0.8	-	0	ID=g20099.t1.CDS2;Parent=g20099.t1;
OZ010656.1_Phania_funesta_genome_assembly,_chromosome:_5	AUGUSTUS	exon	79339210	79339221	.	-	.	ID=g20099.t1.exon2;Parent=g20099.t1;
OZ010656.1_Phania_funesta_genome_assembly,_chromosome:_5	AUGUSTUS	start_codon	79339219	79339221	.	-	0	ID=g20099.t1.start1;Parent=g20099.t1;
OZ010656.1_Phania_funesta_genome_assembly,_chromosome:_5	AUGUSTUS	gene	79352746	79356497	.	-	.	ID=g20100;
OZ010656.1_Phania_funesta_genome_assembly,_chromosome:_5	AUGUSTUS	mRNA	79352746	79356497	0.79	-	.	ID=g20100.t1;Parent=g20100;
OZ010656.1_Phania_funesta_genome_assembly,_chromosome:_5	AUGUSTUS	stop_codon	79352746	79352748	.	-	0	ID=g20100.t1.stop1;Parent=g20100.t1;
OZ010656.1_Phania_funesta_genome_assembly,_chromosome:_5	AUGUSTUS	CDS	79352746	79353174	1	-	0	ID=g20100.t1.CDS1;Parent=g20100.t1;
OZ010656.1_Phania_funesta_genome_assembly,_chromosome:_5	AUGUSTUS	exon	79352746	79353174	.	-	.	ID=g20100.t1.exon1;Parent=g20100.t1;
OZ010656.1_Phania_funesta_genome_assembly,_chromosome:_5	AUGUSTUS	intron	79353175	79356485	0.79	-	.	ID=g20100.t1.intron1;Parent=g20100.t1;
OZ010656.1_Phania_funesta_genome_assembly,_chromosome:_5	AUGUSTUS	CDS	79356486	79356497	0.79	-	0	ID=g20100.t1.CDS2;Parent=g20100.t1;
OZ010656.1_Phania_funesta_genome_assembly,_chromosome:_5	AUGUSTUS	exon	79356486	79356497	.	-	.	ID=g20100.t1.exon2;Parent=g20100.t1;
OZ010656.1_Phania_funesta_genome_assembly,_chromosome:_5	AUGUSTUS	start_codon	79356495	79356497	.	-	0	ID=g20100.t1.start1;Parent=g20100.t1;
OZ010656.1_Phania_funesta_genome_assembly,_chromosome:_5	AUGUSTUS	gene	79379918	79382882	.	+	.	ID=g20101;
OZ010656.1_Phania_funesta_genome_assembly,_chromosome:_5	AUGUSTUS	mRNA	79379918	79382882	0.69	+	.	ID=g20101.t1;Parent=g20101;
OZ010656.1_Phania_funesta_genome_assembly,_chromosome:_5	AUGUSTUS	start_codon	79379918	79379920	.	+	0	ID=g20101.t1.start1;Parent=g20101.t1;
OZ010656.1_Phania_funesta_genome_assembly,_chromosome:_5	AUGUSTUS	CDS	79379918	79380010	0.69	+	0	ID=g20101.t1.CDS1;Parent=g20101.t1;
OZ010656.1_Phania_funesta_genome_assembly,_chromosome:_5	AUGUSTUS	exon	79379918	79380010	.	+	.	ID=g20101.t1.exon1;Parent=g20101.t1;
OZ010656.1_Phania_funesta_genome_assembly,_chromosome:_5	AUGUSTUS	intron	79380011	79382507	0.86	+	.	ID=g20101.t1.intron1;Parent=g20101.t1;
OZ010656.1_Phania_funesta_genome_assembly,_chromosome:_5	AUGUSTUS	CDS	79382508	79382882	1	+	0	ID=g20101.t1.CDS2;Parent=g20101.t1;
OZ010656.1_Phania_funesta_genome_assembly,_chromosome:_5	AUGUSTUS	exon	79382508	79382882	.	+	.	ID=g20101.t1.exon2;Parent=g20101.t1;
OZ010656.1_Phania_funesta_genome_assembly,_chromosome:_5	AUGUSTUS	stop_codon	79382880	79382882	.	+	0	ID=g20101.t1.stop1;Parent=g20101.t1;
OZ010656.1_Phania_funesta_genome_assembly,_chromosome:_5	AUGUSTUS	gene	79389046	79389471	.	+	.	ID=g20102;
OZ010656.1_Phania_funesta_genome_assembly,_chromosome:_5	AUGUSTUS	mRNA	79389046	79389471	1	+	.	ID=g20102.t1;Parent=g20102;
OZ010656.1_Phania_funesta_genome_assembly,_chromosome:_5	AUGUSTUS	start_codon	79389046	79389048	.	+	0	ID=g20102.t1.start1;Parent=g20102.t1;
OZ010656.1_Phania_funesta_genome_assembly,_chromosome:_5	AUGUSTUS	CDS	79389046	79389057	1	+	0	ID=g20102.t1.CDS1;Parent=g20102.t1;
OZ010656.1_Phania_funesta_genome_assembly,_chromosome:_5	AUGUSTUS	exon	79389046	79389057	.	+	.	ID=g20102.t1.exon1;Parent=g20102.t1;
OZ010656.1_Phania_funesta_genome_assembly,_chromosome:_5	AUGUSTUS	intron	79389058	79389126	1	+	.	ID=g20102.t1.intron1;Parent=g20102.t1;
OZ010656.1_Phania_funesta_genome_assembly,_chromosome:_5	AUGUSTUS	CDS	79389127	79389471	1	+	0	ID=g20102.t1.CDS2;Parent=g20102.t1;
OZ010656.1_Phania_funesta_genome_assembly,_chromosome:_5	AUGUSTUS	exon	79389127	79389471	.	+	.	ID=g20102.t1.exon2;Parent=g20102.t1;
OZ010656.1_Phania_funesta_genome_assembly,_chromosome:_5	AUGUSTUS	stop_codon	79389469	79389471	.	+	0	ID=g20102.t1.stop1;Parent=g20102.t1;
OZ010656.1_Phania_funesta_genome_assembly,_chromosome:_5	AUGUSTUS	gene	79392830	79393231	.	+	.	ID=g20103;
OZ010656.1_Phania_funesta_genome_assembly,_chromosome:_5	AUGUSTUS	mRNA	79392830	79393231	1	+	.	ID=g20103.t1;Parent=g20103;
OZ010656.1_Phania_funesta_genome_assembly,_chromosome:_5	AUGUSTUS	start_codon	79392830	79392832	.	+	0	ID=g20103.t1.start1;Parent=g20103.t1;
OZ010656.1_Phania_funesta_genome_assembly,_chromosome:_5	AUGUSTUS	CDS	79392830	79392841	1	+	0	ID=g20103.t1.CDS1;Parent=g20103.t1;
OZ010656.1_Phania_funesta_genome_assembly,_chromosome:_5	AUGUSTUS	exon	79392830	79392841	.	+	.	ID=g20103.t1.exon1;Parent=g20103.t1;
OZ010656.1_Phania_funesta_genome_assembly,_chromosome:_5	AUGUSTUS	intron	79392842	79392901	1	+	.	ID=g20103.t1.intron1;Parent=g20103.t1;
OZ010656.1_Phania_funesta_genome_assembly,_chromosome:_5	AUGUSTUS	CDS	79392902	79393231	1	+	0	ID=g20103.t1.CDS2;Parent=g20103.t1;
OZ010656.1_Phania_funesta_genome_assembly,_chromosome:_5	AUGUSTUS	exon	79392902	79393231	.	+	.	ID=g20103.t1.exon2;Parent=g20103.t1;
OZ010656.1_Phania_funesta_genome_assembly,_chromosome:_5	AUGUSTUS	stop_codon	79393229	79393231	.	+	0	ID=g20103.t1.stop1;Parent=g20103.t1;
OZ010656.1_Phania_funesta_genome_assembly,_chromosome:_5	AUGUSTUS	gene	79395891	79396351	.	-	.	ID=g20104;
OZ010656.1_Phania_funesta_genome_assembly,_chromosome:_5	AUGUSTUS	mRNA	79395891	79396351	1	-	.	ID=g20104.t1;Parent=g20104;
OZ010656.1_Phania_funesta_genome_assembly,_chromosome:_5	AUGUSTUS	stop_codon	79395891	79395893	.	-	0	ID=g20104.t1.stop1;Parent=g20104.t1;
OZ010656.1_Phania_funesta_genome_assembly,_chromosome:_5	AUGUSTUS	CDS	79395891	79396259	1	-	0	ID=g20104.t1.CDS1;Parent=g20104.t1;
OZ010656.1_Phania_funesta_genome_assembly,_chromosome:_5	AUGUSTUS	exon	79395891	79396259	.	-	.	ID=g20104.t1.exon1;Parent=g20104.t1;
OZ010656.1_Phania_funesta_genome_assembly,_chromosome:_5	AUGUSTUS	intron	79396260	79396339	1	-	.	ID=g20104.t1.intron1;Parent=g20104.t1;
OZ010656.1_Phania_funesta_genome_assembly,_chromosome:_5	AUGUSTUS	CDS	79396340	79396351	1	-	0	ID=g20104.t1.CDS2;Parent=g20104.t1;
OZ010656.1_Phania_funesta_genome_assembly,_chromosome:_5	AUGUSTUS	exon	79396340	79396351	.	-	.	ID=g20104.t1.exon2;Parent=g20104.t1;
OZ010656.1_Phania_funesta_genome_assembly,_chromosome:_5	AUGUSTUS	start_codon	79396349	79396351	.	-	0	ID=g20104.t1.start1;Parent=g20104.t1;
OZ010656.1_Phania_funesta_genome_assembly,_chromosome:_5	AUGUSTUS	gene	79398841	79399522	.	+	.	ID=g20105;
OZ010656.1_Phania_funesta_genome_assembly,_chromosome:_5	AUGUSTUS	mRNA	79398841	79399522	1	+	.	ID=g20105.t1;Parent=g20105;
OZ010656.1_Phania_funesta_genome_assembly,_chromosome:_5	AUGUSTUS	start_codon	79398841	79398843	.	+	0	ID=g20105.t1.start1;Parent=g20105.t1;
OZ010656.1_Phania_funesta_genome_assembly,_chromosome:_5	AUGUSTUS	CDS	79398841	79398852	1	+	0	ID=g20105.t1.CDS1;Parent=g20105.t1;
OZ010656.1_Phania_funesta_genome_assembly,_chromosome:_5	AUGUSTUS	exon	79398841	79398852	.	+	.	ID=g20105.t1.exon1;Parent=g20105.t1;
OZ010656.1_Phania_funesta_genome_assembly,_chromosome:_5	AUGUSTUS	intron	79398853	79399057	1	+	.	ID=g20105.t1.intron1;Parent=g20105.t1;
OZ010656.1_Phania_funesta_genome_assembly,_chromosome:_5	AUGUSTUS	CDS	79399058	79399522	1	+	0	ID=g20105.t1.CDS2;Parent=g20105.t1;
OZ010656.1_Phania_funesta_genome_assembly,_chromosome:_5	AUGUSTUS	exon	79399058	79399522	.	+	.	ID=g20105.t1.exon2;Parent=g20105.t1;
OZ010656.1_Phania_funesta_genome_assembly,_chromosome:_5	AUGUSTUS	stop_codon	79399520	79399522	.	+	0	ID=g20105.t1.stop1;Parent=g20105.t1;
OZ010656.1_Phania_funesta_genome_assembly,_chromosome:_5	AUGUSTUS	gene	79405929	79406350	.	-	.	ID=g20106;
OZ010656.1_Phania_funesta_genome_assembly,_chromosome:_5	AUGUSTUS	mRNA	79405929	79406350	1	-	.	ID=g20106.t1;Parent=g20106;
OZ010656.1_Phania_funesta_genome_assembly,_chromosome:_5	AUGUSTUS	stop_codon	79405929	79405931	.	-	0	ID=g20106.t1.stop1;Parent=g20106.t1;
OZ010656.1_Phania_funesta_genome_assembly,_chromosome:_5	AUGUSTUS	CDS	79405929	79406276	1	-	0	ID=g20106.t1.CDS1;Parent=g20106.t1;
OZ010656.1_Phania_funesta_genome_assembly,_chromosome:_5	AUGUSTUS	exon	79405929	79406276	.	-	.	ID=g20106.t1.exon1;Parent=g20106.t1;
OZ010656.1_Phania_funesta_genome_assembly,_chromosome:_5	AUGUSTUS	intron	79406277	79406338	1	-	.	ID=g20106.t1.intron1;Parent=g20106.t1;
OZ010656.1_Phania_funesta_genome_assembly,_chromosome:_5	AUGUSTUS	CDS	79406339	79406350	1	-	0	ID=g20106.t1.CDS2;Parent=g20106.t1;
OZ010656.1_Phania_funesta_genome_assembly,_chromosome:_5	AUGUSTUS	exon	79406339	79406350	.	-	.	ID=g20106.t1.exon2;Parent=g20106.t1;
OZ010656.1_Phania_funesta_genome_assembly,_chromosome:_5	AUGUSTUS	start_codon	79406348	79406350	.	-	0	ID=g20106.t1.start1;Parent=g20106.t1;
OZ010656.1_Phania_funesta_genome_assembly,_chromosome:_5	AUGUSTUS	gene	79425503	79425918	.	+	.	ID=g20107;
OZ010656.1_Phania_funesta_genome_assembly,_chromosome:_5	AUGUSTUS	mRNA	79425503	79425918	0.98	+	.	ID=g20107.t1;Parent=g20107;
OZ010656.1_Phania_funesta_genome_assembly,_chromosome:_5	AUGUSTUS	start_codon	79425503	79425505	.	+	0	ID=g20107.t1.start1;Parent=g20107.t1;
OZ010656.1_Phania_funesta_genome_assembly,_chromosome:_5	AUGUSTUS	CDS	79425503	79425517	0.98	+	0	ID=g20107.t1.CDS1;Parent=g20107.t1;
OZ010656.1_Phania_funesta_genome_assembly,_chromosome:_5	AUGUSTUS	exon	79425503	79425517	.	+	.	ID=g20107.t1.exon1;Parent=g20107.t1;
OZ010656.1_Phania_funesta_genome_assembly,_chromosome:_5	AUGUSTUS	intron	79425518	79425582	0.98	+	.	ID=g20107.t1.intron1;Parent=g20107.t1;
OZ010656.1_Phania_funesta_genome_assembly,_chromosome:_5	AUGUSTUS	CDS	79425583	79425918	0.98	+	0	ID=g20107.t1.CDS2;Parent=g20107.t1;
OZ010656.1_Phania_funesta_genome_assembly,_chromosome:_5	AUGUSTUS	exon	79425583	79425918	.	+	.	ID=g20107.t1.exon2;Parent=g20107.t1;
OZ010656.1_Phania_funesta_genome_assembly,_chromosome:_5	AUGUSTUS	stop_codon	79425916	79425918	.	+	0	ID=g20107.t1.stop1;Parent=g20107.t1;
OZ010656.1_Phania_funesta_genome_assembly,_chromosome:_5	AUGUSTUS	gene	79435899	79436176	.	+	.	ID=g20108;
OZ010656.1_Phania_funesta_genome_assembly,_chromosome:_5	AUGUSTUS	mRNA	79435899	79436176	0.98	+	.	ID=g20108.t1;Parent=g20108;
OZ010656.1_Phania_funesta_genome_assembly,_chromosome:_5	AUGUSTUS	start_codon	79435899	79435901	.	+	0	ID=g20108.t1.start1;Parent=g20108.t1;
OZ010656.1_Phania_funesta_genome_assembly,_chromosome:_5	AUGUSTUS	CDS	79435899	79435910	0.98	+	0	ID=g20108.t1.CDS1;Parent=g20108.t1;
OZ010656.1_Phania_funesta_genome_assembly,_chromosome:_5	AUGUSTUS	exon	79435899	79435910	.	+	.	ID=g20108.t1.exon1;Parent=g20108.t1;
OZ010656.1_Phania_funesta_genome_assembly,_chromosome:_5	AUGUSTUS	intron	79435911	79435978	0.98	+	.	ID=g20108.t1.intron1;Parent=g20108.t1;
OZ010656.1_Phania_funesta_genome_assembly,_chromosome:_5	AUGUSTUS	CDS	79435979	79436176	1	+	0	ID=g20108.t1.CDS2;Parent=g20108.t1;
OZ010656.1_Phania_funesta_genome_assembly,_chromosome:_5	AUGUSTUS	exon	79435979	79436176	.	+	.	ID=g20108.t1.exon2;Parent=g20108.t1;
OZ010656.1_Phania_funesta_genome_assembly,_chromosome:_5	AUGUSTUS	stop_codon	79436174	79436176	.	+	0	ID=g20108.t1.stop1;Parent=g20108.t1;
OZ010656.1_Phania_funesta_genome_assembly,_chromosome:_5	AUGUSTUS	gene	79438601	79439005	.	-	.	ID=g20109;
OZ010656.1_Phania_funesta_genome_assembly,_chromosome:_5	AUGUSTUS	mRNA	79438601	79439005	0.48	-	.	ID=g20109.t1;Parent=g20109;
OZ010656.1_Phania_funesta_genome_assembly,_chromosome:_5	AUGUSTUS	stop_codon	79438601	79438603	.	-	0	ID=g20109.t1.stop1;Parent=g20109.t1;
OZ010656.1_Phania_funesta_genome_assembly,_chromosome:_5	AUGUSTUS	CDS	79438601	79438921	0.59	-	0	ID=g20109.t1.CDS1;Parent=g20109.t1;
OZ010656.1_Phania_funesta_genome_assembly,_chromosome:_5	AUGUSTUS	exon	79438601	79438921	.	-	.	ID=g20109.t1.exon1;Parent=g20109.t1;
OZ010656.1_Phania_funesta_genome_assembly,_chromosome:_5	AUGUSTUS	intron	79438922	79438993	0.48	-	.	ID=g20109.t1.intron1;Parent=g20109.t1;
OZ010656.1_Phania_funesta_genome_assembly,_chromosome:_5	AUGUSTUS	CDS	79438994	79439005	0.5	-	0	ID=g20109.t1.CDS2;Parent=g20109.t1;
OZ010656.1_Phania_funesta_genome_assembly,_chromosome:_5	AUGUSTUS	exon	79438994	79439005	.	-	.	ID=g20109.t1.exon2;Parent=g20109.t1;
OZ010656.1_Phania_funesta_genome_assembly,_chromosome:_5	AUGUSTUS	start_codon	79439003	79439005	.	-	0	ID=g20109.t1.start1;Parent=g20109.t1;
OZ010656.1_Phania_funesta_genome_assembly,_chromosome:_5	AUGUSTUS	gene	79456965	79457504	.	+	.	ID=g20110;
OZ010656.1_Phania_funesta_genome_assembly,_chromosome:_5	AUGUSTUS	mRNA	79456965	79457504	1	+	.	ID=g20110.t1;Parent=g20110;
OZ010656.1_Phania_funesta_genome_assembly,_chromosome:_5	AUGUSTUS	start_codon	79456965	79456967	.	+	0	ID=g20110.t1.start1;Parent=g20110.t1;
OZ010656.1_Phania_funesta_genome_assembly,_chromosome:_5	AUGUSTUS	CDS	79456965	79457504	1	+	0	ID=g20110.t1.CDS1;Parent=g20110.t1;
OZ010656.1_Phania_funesta_genome_assembly,_chromosome:_5	AUGUSTUS	exon	79456965	79457504	.	+	.	ID=g20110.t1.exon1;Parent=g20110.t1;
OZ010656.1_Phania_funesta_genome_assembly,_chromosome:_5	AUGUSTUS	stop_codon	79457502	79457504	.	+	0	ID=g20110.t1.stop1;Parent=g20110.t1;
OZ010656.1_Phania_funesta_genome_assembly,_chromosome:_5	AUGUSTUS	gene	79460411	79460948	.	-	.	ID=g20111;
OZ010656.1_Phania_funesta_genome_assembly,_chromosome:_5	AUGUSTUS	mRNA	79460411	79460948	0.97	-	.	ID=g20111.t1;Parent=g20111;
OZ010656.1_Phania_funesta_genome_assembly,_chromosome:_5	AUGUSTUS	stop_codon	79460411	79460413	.	-	0	ID=g20111.t1.stop1;Parent=g20111.t1;
OZ010656.1_Phania_funesta_genome_assembly,_chromosome:_5	AUGUSTUS	CDS	79460411	79460860	1	-	0	ID=g20111.t1.CDS1;Parent=g20111.t1;
OZ010656.1_Phania_funesta_genome_assembly,_chromosome:_5	AUGUSTUS	exon	79460411	79460860	.	-	.	ID=g20111.t1.exon1;Parent=g20111.t1;
OZ010656.1_Phania_funesta_genome_assembly,_chromosome:_5	AUGUSTUS	intron	79460861	79460936	0.97	-	.	ID=g20111.t1.intron1;Parent=g20111.t1;
OZ010656.1_Phania_funesta_genome_assembly,_chromosome:_5	AUGUSTUS	CDS	79460937	79460948	0.97	-	0	ID=g20111.t1.CDS2;Parent=g20111.t1;
OZ010656.1_Phania_funesta_genome_assembly,_chromosome:_5	AUGUSTUS	exon	79460937	79460948	.	-	.	ID=g20111.t1.exon2;Parent=g20111.t1;
OZ010656.1_Phania_funesta_genome_assembly,_chromosome:_5	AUGUSTUS	start_codon	79460946	79460948	.	-	0	ID=g20111.t1.start1;Parent=g20111.t1;
OZ010656.1_Phania_funesta_genome_assembly,_chromosome:_5	AUGUSTUS	gene	79468808	79469128	.	+	.	ID=g20112;
OZ010656.1_Phania_funesta_genome_assembly,_chromosome:_5	AUGUSTUS	mRNA	79468808	79469128	0.75	+	.	ID=g20112.t1;Parent=g20112;
OZ010656.1_Phania_funesta_genome_assembly,_chromosome:_5	AUGUSTUS	start_codon	79468808	79468810	.	+	0	ID=g20112.t1.start1;Parent=g20112.t1;
OZ010656.1_Phania_funesta_genome_assembly,_chromosome:_5	AUGUSTUS	CDS	79468808	79469128	0.75	+	0	ID=g20112.t1.CDS1;Parent=g20112.t1;
OZ010656.1_Phania_funesta_genome_assembly,_chromosome:_5	AUGUSTUS	exon	79468808	79469128	.	+	.	ID=g20112.t1.exon1;Parent=g20112.t1;
OZ010656.1_Phania_funesta_genome_assembly,_chromosome:_5	AUGUSTUS	stop_codon	79469126	79469128	.	+	0	ID=g20112.t1.stop1;Parent=g20112.t1;
OZ010656.1_Phania_funesta_genome_assembly,_chromosome:_5	AUGUSTUS	gene	79475022	79475835	.	+	.	ID=g20113;
OZ010656.1_Phania_funesta_genome_assembly,_chromosome:_5	AUGUSTUS	mRNA	79475022	79475835	1	+	.	ID=g20113.t1;Parent=g20113;
OZ010656.1_Phania_funesta_genome_assembly,_chromosome:_5	AUGUSTUS	start_codon	79475022	79475024	.	+	0	ID=g20113.t1.start1;Parent=g20113.t1;
OZ010656.1_Phania_funesta_genome_assembly,_chromosome:_5	AUGUSTUS	CDS	79475022	79475033	1	+	0	ID=g20113.t1.CDS1;Parent=g20113.t1;
OZ010656.1_Phania_funesta_genome_assembly,_chromosome:_5	AUGUSTUS	exon	79475022	79475033	.	+	.	ID=g20113.t1.exon1;Parent=g20113.t1;
OZ010656.1_Phania_funesta_genome_assembly,_chromosome:_5	AUGUSTUS	intron	79475034	79475100	1	+	.	ID=g20113.t1.intron1;Parent=g20113.t1;
OZ010656.1_Phania_funesta_genome_assembly,_chromosome:_5	AUGUSTUS	CDS	79475101	79475835	1	+	0	ID=g20113.t1.CDS2;Parent=g20113.t1;
OZ010656.1_Phania_funesta_genome_assembly,_chromosome:_5	AUGUSTUS	exon	79475101	79475835	.	+	.	ID=g20113.t1.exon2;Parent=g20113.t1;
OZ010656.1_Phania_funesta_genome_assembly,_chromosome:_5	AUGUSTUS	stop_codon	79475833	79475835	.	+	0	ID=g20113.t1.stop1;Parent=g20113.t1;
OZ010656.1_Phania_funesta_genome_assembly,_chromosome:_5	AUGUSTUS	gene	79490062	79490537	.	+	.	ID=g20114;
OZ010656.1_Phania_funesta_genome_assembly,_chromosome:_5	AUGUSTUS	mRNA	79490062	79490537	0.69	+	.	ID=g20114.t1;Parent=g20114;
OZ010656.1_Phania_funesta_genome_assembly,_chromosome:_5	AUGUSTUS	start_codon	79490062	79490064	.	+	0	ID=g20114.t1.start1;Parent=g20114.t1;
OZ010656.1_Phania_funesta_genome_assembly,_chromosome:_5	AUGUSTUS	CDS	79490062	79490073	0.69	+	0	ID=g20114.t1.CDS1;Parent=g20114.t1;
OZ010656.1_Phania_funesta_genome_assembly,_chromosome:_5	AUGUSTUS	exon	79490062	79490073	.	+	.	ID=g20114.t1.exon1;Parent=g20114.t1;
OZ010656.1_Phania_funesta_genome_assembly,_chromosome:_5	AUGUSTUS	intron	79490074	79490185	0.69	+	.	ID=g20114.t1.intron1;Parent=g20114.t1;
OZ010656.1_Phania_funesta_genome_assembly,_chromosome:_5	AUGUSTUS	CDS	79490186	79490416	1	+	0	ID=g20114.t1.CDS2;Parent=g20114.t1;
OZ010656.1_Phania_funesta_genome_assembly,_chromosome:_5	AUGUSTUS	exon	79490186	79490416	.	+	.	ID=g20114.t1.exon2;Parent=g20114.t1;
OZ010656.1_Phania_funesta_genome_assembly,_chromosome:_5	AUGUSTUS	intron	79490417	79490486	1	+	.	ID=g20114.t1.intron2;Parent=g20114.t1;
OZ010656.1_Phania_funesta_genome_assembly,_chromosome:_5	AUGUSTUS	CDS	79490487	79490537	1	+	0	ID=g20114.t1.CDS3;Parent=g20114.t1;
OZ010656.1_Phania_funesta_genome_assembly,_chromosome:_5	AUGUSTUS	exon	79490487	79490537	.	+	.	ID=g20114.t1.exon3;Parent=g20114.t1;
OZ010656.1_Phania_funesta_genome_assembly,_chromosome:_5	AUGUSTUS	stop_codon	79490535	79490537	.	+	0	ID=g20114.t1.stop1;Parent=g20114.t1;
OZ010656.1_Phania_funesta_genome_assembly,_chromosome:_5	AUGUSTUS	gene	79511133	79515371	.	+	.	ID=g20115;
OZ010656.1_Phania_funesta_genome_assembly,_chromosome:_5	AUGUSTUS	mRNA	79511133	79515371	1	+	.	ID=g20115.t1;Parent=g20115;
OZ010656.1_Phania_funesta_genome_assembly,_chromosome:_5	AUGUSTUS	start_codon	79511133	79511135	.	+	0	ID=g20115.t1.start1;Parent=g20115.t1;
OZ010656.1_Phania_funesta_genome_assembly,_chromosome:_5	AUGUSTUS	CDS	79511133	79512884	1	+	0	ID=g20115.t1.CDS1;Parent=g20115.t1;
OZ010656.1_Phania_funesta_genome_assembly,_chromosome:_5	AUGUSTUS	exon	79511133	79512884	.	+	.	ID=g20115.t1.exon1;Parent=g20115.t1;
OZ010656.1_Phania_funesta_genome_assembly,_chromosome:_5	AUGUSTUS	intron	79512885	79513259	1	+	.	ID=g20115.t1.intron1;Parent=g20115.t1;
OZ010656.1_Phania_funesta_genome_assembly,_chromosome:_5	AUGUSTUS	CDS	79513260	79514309	1	+	0	ID=g20115.t1.CDS2;Parent=g20115.t1;
OZ010656.1_Phania_funesta_genome_assembly,_chromosome:_5	AUGUSTUS	exon	79513260	79514309	.	+	.	ID=g20115.t1.exon2;Parent=g20115.t1;
OZ010656.1_Phania_funesta_genome_assembly,_chromosome:_5	AUGUSTUS	intron	79514310	79514412	1	+	.	ID=g20115.t1.intron2;Parent=g20115.t1;
OZ010656.1_Phania_funesta_genome_assembly,_chromosome:_5	AUGUSTUS	CDS	79514413	79514714	1	+	0	ID=g20115.t1.CDS3;Parent=g20115.t1;
OZ010656.1_Phania_funesta_genome_assembly,_chromosome:_5	AUGUSTUS	exon	79514413	79514714	.	+	.	ID=g20115.t1.exon3;Parent=g20115.t1;
OZ010656.1_Phania_funesta_genome_assembly,_chromosome:_5	AUGUSTUS	intron	79514715	79514767	1	+	.	ID=g20115.t1.intron3;Parent=g20115.t1;
OZ010656.1_Phania_funesta_genome_assembly,_chromosome:_5	AUGUSTUS	CDS	79514768	79515371	1	+	1	ID=g20115.t1.CDS4;Parent=g20115.t1;
OZ010656.1_Phania_funesta_genome_assembly,_chromosome:_5	AUGUSTUS	exon	79514768	79515371	.	+	.	ID=g20115.t1.exon4;Parent=g20115.t1;
OZ010656.1_Phania_funesta_genome_assembly,_chromosome:_5	AUGUSTUS	stop_codon	79515369	79515371	.	+	0	ID=g20115.t1.stop1;Parent=g20115.t1;
OZ010656.1_Phania_funesta_genome_assembly,_chromosome:_5	AUGUSTUS	gene	79518070	79519192	.	+	.	ID=g20116;
OZ010656.1_Phania_funesta_genome_assembly,_chromosome:_5	AUGUSTUS	mRNA	79518070	79519192	1	+	.	ID=g20116.t1;Parent=g20116;
OZ010656.1_Phania_funesta_genome_assembly,_chromosome:_5	AUGUSTUS	start_codon	79518070	79518072	.	+	0	ID=g20116.t1.start1;Parent=g20116.t1;
OZ010656.1_Phania_funesta_genome_assembly,_chromosome:_5	AUGUSTUS	CDS	79518070	79518115	1	+	0	ID=g20116.t1.CDS1;Parent=g20116.t1;
OZ010656.1_Phania_funesta_genome_assembly,_chromosome:_5	AUGUSTUS	exon	79518070	79518115	.	+	.	ID=g20116.t1.exon1;Parent=g20116.t1;
OZ010656.1_Phania_funesta_genome_assembly,_chromosome:_5	AUGUSTUS	intron	79518116	79518167	1	+	.	ID=g20116.t1.intron1;Parent=g20116.t1;
OZ010656.1_Phania_funesta_genome_assembly,_chromosome:_5	AUGUSTUS	CDS	79518168	79519192	1	+	2	ID=g20116.t1.CDS2;Parent=g20116.t1;
OZ010656.1_Phania_funesta_genome_assembly,_chromosome:_5	AUGUSTUS	exon	79518168	79519192	.	+	.	ID=g20116.t1.exon2;Parent=g20116.t1;
OZ010656.1_Phania_funesta_genome_assembly,_chromosome:_5	AUGUSTUS	stop_codon	79519190	79519192	.	+	0	ID=g20116.t1.stop1;Parent=g20116.t1;
OZ010656.1_Phania_funesta_genome_assembly,_chromosome:_5	AUGUSTUS	gene	79521100	79521728	.	+	.	ID=g20117;
OZ010656.1_Phania_funesta_genome_assembly,_chromosome:_5	AUGUSTUS	mRNA	79521100	79521728	1	+	.	ID=g20117.t1;Parent=g20117;
OZ010656.1_Phania_funesta_genome_assembly,_chromosome:_5	AUGUSTUS	start_codon	79521100	79521102	.	+	0	ID=g20117.t1.start1;Parent=g20117.t1;
OZ010656.1_Phania_funesta_genome_assembly,_chromosome:_5	AUGUSTUS	CDS	79521100	79521282	1	+	0	ID=g20117.t1.CDS1;Parent=g20117.t1;
OZ010656.1_Phania_funesta_genome_assembly,_chromosome:_5	AUGUSTUS	exon	79521100	79521282	.	+	.	ID=g20117.t1.exon1;Parent=g20117.t1;
OZ010656.1_Phania_funesta_genome_assembly,_chromosome:_5	AUGUSTUS	intron	79521283	79521341	1	+	.	ID=g20117.t1.intron1;Parent=g20117.t1;
OZ010656.1_Phania_funesta_genome_assembly,_chromosome:_5	AUGUSTUS	CDS	79521342	79521728	1	+	0	ID=g20117.t1.CDS2;Parent=g20117.t1;
OZ010656.1_Phania_funesta_genome_assembly,_chromosome:_5	AUGUSTUS	exon	79521342	79521728	.	+	.	ID=g20117.t1.exon2;Parent=g20117.t1;
OZ010656.1_Phania_funesta_genome_assembly,_chromosome:_5	AUGUSTUS	stop_codon	79521726	79521728	.	+	0	ID=g20117.t1.stop1;Parent=g20117.t1;
OZ010656.1_Phania_funesta_genome_assembly,_chromosome:_5	AUGUSTUS	gene	79522403	79526277	.	-	.	ID=g20118;
OZ010656.1_Phania_funesta_genome_assembly,_chromosome:_5	AUGUSTUS	mRNA	79522403	79526277	1	-	.	ID=g20118.t1;Parent=g20118;
OZ010656.1_Phania_funesta_genome_assembly,_chromosome:_5	AUGUSTUS	stop_codon	79522403	79522405	.	-	0	ID=g20118.t1.stop1;Parent=g20118.t1;
OZ010656.1_Phania_funesta_genome_assembly,_chromosome:_5	AUGUSTUS	CDS	79522403	79522477	1	-	0	ID=g20118.t1.CDS1;Parent=g20118.t1;
OZ010656.1_Phania_funesta_genome_assembly,_chromosome:_5	AUGUSTUS	exon	79522403	79522477	.	-	.	ID=g20118.t1.exon1;Parent=g20118.t1;
OZ010656.1_Phania_funesta_genome_assembly,_chromosome:_5	AUGUSTUS	intron	79522478	79522544	1	-	.	ID=g20118.t1.intron1;Parent=g20118.t1;
OZ010656.1_Phania_funesta_genome_assembly,_chromosome:_5	AUGUSTUS	CDS	79522545	79522904	1	-	0	ID=g20118.t1.CDS2;Parent=g20118.t1;
OZ010656.1_Phania_funesta_genome_assembly,_chromosome:_5	AUGUSTUS	exon	79522545	79522904	.	-	.	ID=g20118.t1.exon2;Parent=g20118.t1;
OZ010656.1_Phania_funesta_genome_assembly,_chromosome:_5	AUGUSTUS	intron	79522905	79522958	1	-	.	ID=g20118.t1.intron2;Parent=g20118.t1;
OZ010656.1_Phania_funesta_genome_assembly,_chromosome:_5	AUGUSTUS	CDS	79522959	79523501	1	-	0	ID=g20118.t1.CDS3;Parent=g20118.t1;
OZ010656.1_Phania_funesta_genome_assembly,_chromosome:_5	AUGUSTUS	exon	79522959	79523501	.	-	.	ID=g20118.t1.exon3;Parent=g20118.t1;
OZ010656.1_Phania_funesta_genome_assembly,_chromosome:_5	AUGUSTUS	intron	79523502	79524313	1	-	.	ID=g20118.t1.intron3;Parent=g20118.t1;
OZ010656.1_Phania_funesta_genome_assembly,_chromosome:_5	AUGUSTUS	CDS	79524314	79524494	1	-	1	ID=g20118.t1.CDS4;Parent=g20118.t1;
OZ010656.1_Phania_funesta_genome_assembly,_chromosome:_5	AUGUSTUS	exon	79524314	79524494	.	-	.	ID=g20118.t1.exon4;Parent=g20118.t1;
OZ010656.1_Phania_funesta_genome_assembly,_chromosome:_5	AUGUSTUS	intron	79524495	79524552	1	-	.	ID=g20118.t1.intron4;Parent=g20118.t1;
OZ010656.1_Phania_funesta_genome_assembly,_chromosome:_5	AUGUSTUS	CDS	79524553	79524695	1	-	0	ID=g20118.t1.CDS5;Parent=g20118.t1;
OZ010656.1_Phania_funesta_genome_assembly,_chromosome:_5	AUGUSTUS	exon	79524553	79524695	.	-	.	ID=g20118.t1.exon5;Parent=g20118.t1;
OZ010656.1_Phania_funesta_genome_assembly,_chromosome:_5	AUGUSTUS	intron	79524696	79524765	1	-	.	ID=g20118.t1.intron5;Parent=g20118.t1;
OZ010656.1_Phania_funesta_genome_assembly,_chromosome:_5	AUGUSTUS	CDS	79524766	79524920	1	-	2	ID=g20118.t1.CDS6;Parent=g20118.t1;
OZ010656.1_Phania_funesta_genome_assembly,_chromosome:_5	AUGUSTUS	exon	79524766	79524920	.	-	.	ID=g20118.t1.exon6;Parent=g20118.t1;
OZ010656.1_Phania_funesta_genome_assembly,_chromosome:_5	AUGUSTUS	intron	79524921	79524977	1	-	.	ID=g20118.t1.intron6;Parent=g20118.t1;
OZ010656.1_Phania_funesta_genome_assembly,_chromosome:_5	AUGUSTUS	CDS	79524978	79525041	1	-	0	ID=g20118.t1.CDS7;Parent=g20118.t1;
OZ010656.1_Phania_funesta_genome_assembly,_chromosome:_5	AUGUSTUS	exon	79524978	79525041	.	-	.	ID=g20118.t1.exon7;Parent=g20118.t1;
OZ010656.1_Phania_funesta_genome_assembly,_chromosome:_5	AUGUSTUS	intron	79525042	79525100	1	-	.	ID=g20118.t1.intron7;Parent=g20118.t1;
OZ010656.1_Phania_funesta_genome_assembly,_chromosome:_5	AUGUSTUS	CDS	79525101	79525220	1	-	0	ID=g20118.t1.CDS8;Parent=g20118.t1;
OZ010656.1_Phania_funesta_genome_assembly,_chromosome:_5	AUGUSTUS	exon	79525101	79525220	.	-	.	ID=g20118.t1.exon8;Parent=g20118.t1;
OZ010656.1_Phania_funesta_genome_assembly,_chromosome:_5	AUGUSTUS	intron	79525221	79525286	1	-	.	ID=g20118.t1.intron8;Parent=g20118.t1;
OZ010656.1_Phania_funesta_genome_assembly,_chromosome:_5	AUGUSTUS	CDS	79525287	79525499	1	-	0	ID=g20118.t1.CDS9;Parent=g20118.t1;
OZ010656.1_Phania_funesta_genome_assembly,_chromosome:_5	AUGUSTUS	exon	79525287	79525499	.	-	.	ID=g20118.t1.exon9;Parent=g20118.t1;
OZ010656.1_Phania_funesta_genome_assembly,_chromosome:_5	AUGUSTUS	intron	79525500	79525551	1	-	.	ID=g20118.t1.intron9;Parent=g20118.t1;
OZ010656.1_Phania_funesta_genome_assembly,_chromosome:_5	AUGUSTUS	CDS	79525552	79526277	1	-	0	ID=g20118.t1.CDS10;Parent=g20118.t1;
OZ010656.1_Phania_funesta_genome_assembly,_chromosome:_5	AUGUSTUS	exon	79525552	79526277	.	-	.	ID=g20118.t1.exon10;Parent=g20118.t1;
OZ010656.1_Phania_funesta_genome_assembly,_chromosome:_5	AUGUSTUS	start_codon	79526275	79526277	.	-	0	ID=g20118.t1.start1;Parent=g20118.t1;
OZ010656.1_Phania_funesta_genome_assembly,_chromosome:_5	AUGUSTUS	gene	79527522	79529654	.	+	.	ID=g20119;
OZ010656.1_Phania_funesta_genome_assembly,_chromosome:_5	AUGUSTUS	mRNA	79527522	79529654	1	+	.	ID=g20119.t1;Parent=g20119;
OZ010656.1_Phania_funesta_genome_assembly,_chromosome:_5	AUGUSTUS	start_codon	79527522	79527524	.	+	0	ID=g20119.t1.start1;Parent=g20119.t1;
OZ010656.1_Phania_funesta_genome_assembly,_chromosome:_5	AUGUSTUS	CDS	79527522	79527636	1	+	0	ID=g20119.t1.CDS1;Parent=g20119.t1;
OZ010656.1_Phania_funesta_genome_assembly,_chromosome:_5	AUGUSTUS	exon	79527522	79527636	.	+	.	ID=g20119.t1.exon1;Parent=g20119.t1;
OZ010656.1_Phania_funesta_genome_assembly,_chromosome:_5	AUGUSTUS	intron	79527637	79527690	1	+	.	ID=g20119.t1.intron1;Parent=g20119.t1;
OZ010656.1_Phania_funesta_genome_assembly,_chromosome:_5	AUGUSTUS	CDS	79527691	79528170	1	+	2	ID=g20119.t1.CDS2;Parent=g20119.t1;
OZ010656.1_Phania_funesta_genome_assembly,_chromosome:_5	AUGUSTUS	exon	79527691	79528170	.	+	.	ID=g20119.t1.exon2;Parent=g20119.t1;
OZ010656.1_Phania_funesta_genome_assembly,_chromosome:_5	AUGUSTUS	intron	79528171	79529119	1	+	.	ID=g20119.t1.intron2;Parent=g20119.t1;
OZ010656.1_Phania_funesta_genome_assembly,_chromosome:_5	AUGUSTUS	CDS	79529120	79529325	1	+	2	ID=g20119.t1.CDS3;Parent=g20119.t1;
OZ010656.1_Phania_funesta_genome_assembly,_chromosome:_5	AUGUSTUS	exon	79529120	79529325	.	+	.	ID=g20119.t1.exon3;Parent=g20119.t1;
OZ010656.1_Phania_funesta_genome_assembly,_chromosome:_5	AUGUSTUS	intron	79529326	79529411	1	+	.	ID=g20119.t1.intron3;Parent=g20119.t1;
OZ010656.1_Phania_funesta_genome_assembly,_chromosome:_5	AUGUSTUS	CDS	79529412	79529654	1	+	0	ID=g20119.t1.CDS4;Parent=g20119.t1;
OZ010656.1_Phania_funesta_genome_assembly,_chromosome:_5	AUGUSTUS	exon	79529412	79529654	.	+	.	ID=g20119.t1.exon4;Parent=g20119.t1;
OZ010656.1_Phania_funesta_genome_assembly,_chromosome:_5	AUGUSTUS	stop_codon	79529652	79529654	.	+	0	ID=g20119.t1.stop1;Parent=g20119.t1;
OZ010656.1_Phania_funesta_genome_assembly,_chromosome:_5	AUGUSTUS	gene	79529849	79530789	.	-	.	ID=g20120;
OZ010656.1_Phania_funesta_genome_assembly,_chromosome:_5	AUGUSTUS	mRNA	79529849	79530789	1	-	.	ID=g20120.t1;Parent=g20120;
OZ010656.1_Phania_funesta_genome_assembly,_chromosome:_5	AUGUSTUS	stop_codon	79529849	79529851	.	-	0	ID=g20120.t1.stop1;Parent=g20120.t1;
OZ010656.1_Phania_funesta_genome_assembly,_chromosome:_5	AUGUSTUS	CDS	79529849	79530145	1	-	0	ID=g20120.t1.CDS1;Parent=g20120.t1;
OZ010656.1_Phania_funesta_genome_assembly,_chromosome:_5	AUGUSTUS	exon	79529849	79530145	.	-	.	ID=g20120.t1.exon1;Parent=g20120.t1;
OZ010656.1_Phania_funesta_genome_assembly,_chromosome:_5	AUGUSTUS	intron	79530146	79530225	1	-	.	ID=g20120.t1.intron1;Parent=g20120.t1;
OZ010656.1_Phania_funesta_genome_assembly,_chromosome:_5	AUGUSTUS	CDS	79530226	79530627	1	-	0	ID=g20120.t1.CDS2;Parent=g20120.t1;
OZ010656.1_Phania_funesta_genome_assembly,_chromosome:_5	AUGUSTUS	exon	79530226	79530627	.	-	.	ID=g20120.t1.exon2;Parent=g20120.t1;
OZ010656.1_Phania_funesta_genome_assembly,_chromosome:_5	AUGUSTUS	intron	79530628	79530696	1	-	.	ID=g20120.t1.intron2;Parent=g20120.t1;
OZ010656.1_Phania_funesta_genome_assembly,_chromosome:_5	AUGUSTUS	CDS	79530697	79530789	1	-	0	ID=g20120.t1.CDS3;Parent=g20120.t1;
OZ010656.1_Phania_funesta_genome_assembly,_chromosome:_5	AUGUSTUS	exon	79530697	79530789	.	-	.	ID=g20120.t1.exon3;Parent=g20120.t1;
OZ010656.1_Phania_funesta_genome_assembly,_chromosome:_5	AUGUSTUS	start_codon	79530787	79530789	.	-	0	ID=g20120.t1.start1;Parent=g20120.t1;
OZ010656.1_Phania_funesta_genome_assembly,_chromosome:_5	AUGUSTUS	gene	79533874	79536089	.	-	.	ID=g20121;
OZ010656.1_Phania_funesta_genome_assembly,_chromosome:_5	AUGUSTUS	mRNA	79533874	79536089	1	-	.	ID=g20121.t1;Parent=g20121;
OZ010656.1_Phania_funesta_genome_assembly,_chromosome:_5	AUGUSTUS	stop_codon	79533874	79533876	.	-	0	ID=g20121.t1.stop1;Parent=g20121.t1;
OZ010656.1_Phania_funesta_genome_assembly,_chromosome:_5	AUGUSTUS	CDS	79533874	79534059	1	-	0	ID=g20121.t1.CDS1;Parent=g20121.t1;
OZ010656.1_Phania_funesta_genome_assembly,_chromosome:_5	AUGUSTUS	exon	79533874	79534059	.	-	.	ID=g20121.t1.exon1;Parent=g20121.t1;
OZ010656.1_Phania_funesta_genome_assembly,_chromosome:_5	AUGUSTUS	intron	79534060	79534121	1	-	.	ID=g20121.t1.intron1;Parent=g20121.t1;
OZ010656.1_Phania_funesta_genome_assembly,_chromosome:_5	AUGUSTUS	CDS	79534122	79534506	1	-	1	ID=g20121.t1.CDS2;Parent=g20121.t1;
OZ010656.1_Phania_funesta_genome_assembly,_chromosome:_5	AUGUSTUS	exon	79534122	79534506	.	-	.	ID=g20121.t1.exon2;Parent=g20121.t1;
OZ010656.1_Phania_funesta_genome_assembly,_chromosome:_5	AUGUSTUS	intron	79534507	79536054	1	-	.	ID=g20121.t1.intron2;Parent=g20121.t1;
OZ010656.1_Phania_funesta_genome_assembly,_chromosome:_5	AUGUSTUS	CDS	79536055	79536089	1	-	0	ID=g20121.t1.CDS3;Parent=g20121.t1;
OZ010656.1_Phania_funesta_genome_assembly,_chromosome:_5	AUGUSTUS	exon	79536055	79536089	.	-	.	ID=g20121.t1.exon3;Parent=g20121.t1;
OZ010656.1_Phania_funesta_genome_assembly,_chromosome:_5	AUGUSTUS	start_codon	79536087	79536089	.	-	0	ID=g20121.t1.start1;Parent=g20121.t1;
OZ010656.1_Phania_funesta_genome_assembly,_chromosome:_5	AUGUSTUS	gene	79564312	79565070	.	+	.	ID=g20122;
OZ010656.1_Phania_funesta_genome_assembly,_chromosome:_5	AUGUSTUS	mRNA	79564312	79565070	1	+	.	ID=g20122.t1;Parent=g20122;
OZ010656.1_Phania_funesta_genome_assembly,_chromosome:_5	AUGUSTUS	start_codon	79564312	79564314	.	+	0	ID=g20122.t1.start1;Parent=g20122.t1;
OZ010656.1_Phania_funesta_genome_assembly,_chromosome:_5	AUGUSTUS	CDS	79564312	79565070	1	+	0	ID=g20122.t1.CDS1;Parent=g20122.t1;
OZ010656.1_Phania_funesta_genome_assembly,_chromosome:_5	AUGUSTUS	exon	79564312	79565070	.	+	.	ID=g20122.t1.exon1;Parent=g20122.t1;
OZ010656.1_Phania_funesta_genome_assembly,_chromosome:_5	AUGUSTUS	stop_codon	79565068	79565070	.	+	0	ID=g20122.t1.stop1;Parent=g20122.t1;
OZ010656.1_Phania_funesta_genome_assembly,_chromosome:_5	AUGUSTUS	gene	79568688	79569488	.	-	.	ID=g20123;
OZ010656.1_Phania_funesta_genome_assembly,_chromosome:_5	AUGUSTUS	mRNA	79568688	79569488	1	-	.	ID=g20123.t1;Parent=g20123;
OZ010656.1_Phania_funesta_genome_assembly,_chromosome:_5	AUGUSTUS	stop_codon	79568688	79568690	.	-	0	ID=g20123.t1.stop1;Parent=g20123.t1;
OZ010656.1_Phania_funesta_genome_assembly,_chromosome:_5	AUGUSTUS	CDS	79568688	79569488	1	-	0	ID=g20123.t1.CDS1;Parent=g20123.t1;
OZ010656.1_Phania_funesta_genome_assembly,_chromosome:_5	AUGUSTUS	exon	79568688	79569488	.	-	.	ID=g20123.t1.exon1;Parent=g20123.t1;
OZ010656.1_Phania_funesta_genome_assembly,_chromosome:_5	AUGUSTUS	start_codon	79569486	79569488	.	-	0	ID=g20123.t1.start1;Parent=g20123.t1;
OZ010656.1_Phania_funesta_genome_assembly,_chromosome:_5	AUGUSTUS	gene	79572603	79573721	.	-	.	ID=g20124;
OZ010656.1_Phania_funesta_genome_assembly,_chromosome:_5	AUGUSTUS	mRNA	79572603	79573721	1	-	.	ID=g20124.t1;Parent=g20124;
OZ010656.1_Phania_funesta_genome_assembly,_chromosome:_5	AUGUSTUS	stop_codon	79572603	79572605	.	-	0	ID=g20124.t1.stop1;Parent=g20124.t1;
OZ010656.1_Phania_funesta_genome_assembly,_chromosome:_5	AUGUSTUS	CDS	79572603	79573721	1	-	0	ID=g20124.t1.CDS1;Parent=g20124.t1;
OZ010656.1_Phania_funesta_genome_assembly,_chromosome:_5	AUGUSTUS	exon	79572603	79573721	.	-	.	ID=g20124.t1.exon1;Parent=g20124.t1;
OZ010656.1_Phania_funesta_genome_assembly,_chromosome:_5	AUGUSTUS	start_codon	79573719	79573721	.	-	0	ID=g20124.t1.start1;Parent=g20124.t1;
OZ010656.1_Phania_funesta_genome_assembly,_chromosome:_5	AUGUSTUS	gene	79575809	79576864	.	-	.	ID=g20125;
OZ010656.1_Phania_funesta_genome_assembly,_chromosome:_5	AUGUSTUS	mRNA	79575809	79576864	1	-	.	ID=g20125.t1;Parent=g20125;
OZ010656.1_Phania_funesta_genome_assembly,_chromosome:_5	AUGUSTUS	stop_codon	79575809	79575811	.	-	0	ID=g20125.t1.stop1;Parent=g20125.t1;
OZ010656.1_Phania_funesta_genome_assembly,_chromosome:_5	AUGUSTUS	CDS	79575809	79576096	1	-	0	ID=g20125.t1.CDS1;Parent=g20125.t1;
OZ010656.1_Phania_funesta_genome_assembly,_chromosome:_5	AUGUSTUS	exon	79575809	79576096	.	-	.	ID=g20125.t1.exon1;Parent=g20125.t1;
OZ010656.1_Phania_funesta_genome_assembly,_chromosome:_5	AUGUSTUS	intron	79576097	79576160	1	-	.	ID=g20125.t1.intron1;Parent=g20125.t1;
OZ010656.1_Phania_funesta_genome_assembly,_chromosome:_5	AUGUSTUS	CDS	79576161	79576334	1	-	0	ID=g20125.t1.CDS2;Parent=g20125.t1;
OZ010656.1_Phania_funesta_genome_assembly,_chromosome:_5	AUGUSTUS	exon	79576161	79576334	.	-	.	ID=g20125.t1.exon2;Parent=g20125.t1;
OZ010656.1_Phania_funesta_genome_assembly,_chromosome:_5	AUGUSTUS	intron	79576335	79576431	1	-	.	ID=g20125.t1.intron2;Parent=g20125.t1;
OZ010656.1_Phania_funesta_genome_assembly,_chromosome:_5	AUGUSTUS	CDS	79576432	79576662	1	-	0	ID=g20125.t1.CDS3;Parent=g20125.t1;
OZ010656.1_Phania_funesta_genome_assembly,_chromosome:_5	AUGUSTUS	exon	79576432	79576662	.	-	.	ID=g20125.t1.exon3;Parent=g20125.t1;
OZ010656.1_Phania_funesta_genome_assembly,_chromosome:_5	AUGUSTUS	intron	79576663	79576771	1	-	.	ID=g20125.t1.intron3;Parent=g20125.t1;
OZ010656.1_Phania_funesta_genome_assembly,_chromosome:_5	AUGUSTUS	CDS	79576772	79576864	1	-	0	ID=g20125.t1.CDS4;Parent=g20125.t1;
OZ010656.1_Phania_funesta_genome_assembly,_chromosome:_5	AUGUSTUS	exon	79576772	79576864	.	-	.	ID=g20125.t1.exon4;Parent=g20125.t1;
OZ010656.1_Phania_funesta_genome_assembly,_chromosome:_5	AUGUSTUS	start_codon	79576862	79576864	.	-	0	ID=g20125.t1.start1;Parent=g20125.t1;
OZ010656.1_Phania_funesta_genome_assembly,_chromosome:_5	AUGUSTUS	gene	79579158	79579514	.	-	.	ID=g20126;
OZ010656.1_Phania_funesta_genome_assembly,_chromosome:_5	AUGUSTUS	mRNA	79579158	79579514	0.98	-	.	ID=g20126.t1;Parent=g20126;
OZ010656.1_Phania_funesta_genome_assembly,_chromosome:_5	AUGUSTUS	stop_codon	79579158	79579160	.	-	0	ID=g20126.t1.stop1;Parent=g20126.t1;
OZ010656.1_Phania_funesta_genome_assembly,_chromosome:_5	AUGUSTUS	CDS	79579158	79579448	1	-	0	ID=g20126.t1.CDS1;Parent=g20126.t1;
OZ010656.1_Phania_funesta_genome_assembly,_chromosome:_5	AUGUSTUS	exon	79579158	79579448	.	-	.	ID=g20126.t1.exon1;Parent=g20126.t1;
OZ010656.1_Phania_funesta_genome_assembly,_chromosome:_5	AUGUSTUS	intron	79579449	79579508	1	-	.	ID=g20126.t1.intron1;Parent=g20126.t1;
OZ010656.1_Phania_funesta_genome_assembly,_chromosome:_5	AUGUSTUS	CDS	79579509	79579514	0.98	-	0	ID=g20126.t1.CDS2;Parent=g20126.t1;
OZ010656.1_Phania_funesta_genome_assembly,_chromosome:_5	AUGUSTUS	exon	79579509	79579514	.	-	.	ID=g20126.t1.exon2;Parent=g20126.t1;
OZ010656.1_Phania_funesta_genome_assembly,_chromosome:_5	AUGUSTUS	start_codon	79579512	79579514	.	-	0	ID=g20126.t1.start1;Parent=g20126.t1;
OZ010656.1_Phania_funesta_genome_assembly,_chromosome:_5	AUGUSTUS	gene	79579578	79584273	.	-	.	ID=g20127;
OZ010656.1_Phania_funesta_genome_assembly,_chromosome:_5	AUGUSTUS	mRNA	79579578	79584273	0.98	-	.	ID=g20127.t1;Parent=g20127;
OZ010656.1_Phania_funesta_genome_assembly,_chromosome:_5	AUGUSTUS	stop_codon	79579578	79579580	.	-	0	ID=g20127.t1.stop1;Parent=g20127.t1;
OZ010656.1_Phania_funesta_genome_assembly,_chromosome:_5	AUGUSTUS	CDS	79579578	79579682	0.98	-	0	ID=g20127.t1.CDS1;Parent=g20127.t1;
OZ010656.1_Phania_funesta_genome_assembly,_chromosome:_5	AUGUSTUS	exon	79579578	79579682	.	-	.	ID=g20127.t1.exon1;Parent=g20127.t1;
OZ010656.1_Phania_funesta_genome_assembly,_chromosome:_5	AUGUSTUS	intron	79579683	79583952	1	-	.	ID=g20127.t1.intron1;Parent=g20127.t1;
OZ010656.1_Phania_funesta_genome_assembly,_chromosome:_5	AUGUSTUS	CDS	79583953	79584273	1	-	0	ID=g20127.t1.CDS2;Parent=g20127.t1;
OZ010656.1_Phania_funesta_genome_assembly,_chromosome:_5	AUGUSTUS	exon	79583953	79584273	.	-	.	ID=g20127.t1.exon2;Parent=g20127.t1;
OZ010656.1_Phania_funesta_genome_assembly,_chromosome:_5	AUGUSTUS	start_codon	79584271	79584273	.	-	0	ID=g20127.t1.start1;Parent=g20127.t1;
OZ010656.1_Phania_funesta_genome_assembly,_chromosome:_5	AUGUSTUS	gene	79588184	79589858	.	-	.	ID=g20128;
OZ010656.1_Phania_funesta_genome_assembly,_chromosome:_5	AUGUSTUS	mRNA	79588184	79589858	1	-	.	ID=g20128.t1;Parent=g20128;
OZ010656.1_Phania_funesta_genome_assembly,_chromosome:_5	AUGUSTUS	stop_codon	79588184	79588186	.	-	0	ID=g20128.t1.stop1;Parent=g20128.t1;
OZ010656.1_Phania_funesta_genome_assembly,_chromosome:_5	AUGUSTUS	CDS	79588184	79588465	1	-	0	ID=g20128.t1.CDS1;Parent=g20128.t1;
OZ010656.1_Phania_funesta_genome_assembly,_chromosome:_5	AUGUSTUS	exon	79588184	79588465	.	-	.	ID=g20128.t1.exon1;Parent=g20128.t1;
OZ010656.1_Phania_funesta_genome_assembly,_chromosome:_5	AUGUSTUS	intron	79588466	79588535	1	-	.	ID=g20128.t1.intron1;Parent=g20128.t1;
OZ010656.1_Phania_funesta_genome_assembly,_chromosome:_5	AUGUSTUS	CDS	79588536	79588709	1	-	0	ID=g20128.t1.CDS2;Parent=g20128.t1;
OZ010656.1_Phania_funesta_genome_assembly,_chromosome:_5	AUGUSTUS	exon	79588536	79588709	.	-	.	ID=g20128.t1.exon2;Parent=g20128.t1;
OZ010656.1_Phania_funesta_genome_assembly,_chromosome:_5	AUGUSTUS	intron	79588710	79589285	1	-	.	ID=g20128.t1.intron2;Parent=g20128.t1;
OZ010656.1_Phania_funesta_genome_assembly,_chromosome:_5	AUGUSTUS	CDS	79589286	79589513	1	-	0	ID=g20128.t1.CDS3;Parent=g20128.t1;
OZ010656.1_Phania_funesta_genome_assembly,_chromosome:_5	AUGUSTUS	exon	79589286	79589513	.	-	.	ID=g20128.t1.exon3;Parent=g20128.t1;
OZ010656.1_Phania_funesta_genome_assembly,_chromosome:_5	AUGUSTUS	intron	79589514	79589762	1	-	.	ID=g20128.t1.intron3;Parent=g20128.t1;
OZ010656.1_Phania_funesta_genome_assembly,_chromosome:_5	AUGUSTUS	CDS	79589763	79589858	1	-	0	ID=g20128.t1.CDS4;Parent=g20128.t1;
OZ010656.1_Phania_funesta_genome_assembly,_chromosome:_5	AUGUSTUS	exon	79589763	79589858	.	-	.	ID=g20128.t1.exon4;Parent=g20128.t1;
OZ010656.1_Phania_funesta_genome_assembly,_chromosome:_5	AUGUSTUS	start_codon	79589856	79589858	.	-	0	ID=g20128.t1.start1;Parent=g20128.t1;
OZ010656.1_Phania_funesta_genome_assembly,_chromosome:_5	AUGUSTUS	gene	79594427	79612931	.	-	.	ID=g20129;
OZ010656.1_Phania_funesta_genome_assembly,_chromosome:_5	AUGUSTUS	mRNA	79594427	79612931	0.48	-	.	ID=g20129.t1;Parent=g20129;
OZ010656.1_Phania_funesta_genome_assembly,_chromosome:_5	AUGUSTUS	stop_codon	79594427	79594429	.	-	0	ID=g20129.t1.stop1;Parent=g20129.t1;
OZ010656.1_Phania_funesta_genome_assembly,_chromosome:_5	AUGUSTUS	CDS	79594427	79594593	0.48	-	2	ID=g20129.t1.CDS1;Parent=g20129.t1;
OZ010656.1_Phania_funesta_genome_assembly,_chromosome:_5	AUGUSTUS	exon	79594427	79594593	.	-	.	ID=g20129.t1.exon1;Parent=g20129.t1;
OZ010656.1_Phania_funesta_genome_assembly,_chromosome:_5	AUGUSTUS	intron	79594594	79597004	0.48	-	.	ID=g20129.t1.intron1;Parent=g20129.t1;
OZ010656.1_Phania_funesta_genome_assembly,_chromosome:_5	AUGUSTUS	CDS	79597005	79597369	0.92	-	1	ID=g20129.t1.CDS2;Parent=g20129.t1;
OZ010656.1_Phania_funesta_genome_assembly,_chromosome:_5	AUGUSTUS	exon	79597005	79597369	.	-	.	ID=g20129.t1.exon2;Parent=g20129.t1;
OZ010656.1_Phania_funesta_genome_assembly,_chromosome:_5	AUGUSTUS	intron	79597370	79597435	1	-	.	ID=g20129.t1.intron2;Parent=g20129.t1;
OZ010656.1_Phania_funesta_genome_assembly,_chromosome:_5	AUGUSTUS	CDS	79597436	79597665	1	-	0	ID=g20129.t1.CDS3;Parent=g20129.t1;
OZ010656.1_Phania_funesta_genome_assembly,_chromosome:_5	AUGUSTUS	exon	79597436	79597665	.	-	.	ID=g20129.t1.exon3;Parent=g20129.t1;
OZ010656.1_Phania_funesta_genome_assembly,_chromosome:_5	AUGUSTUS	intron	79597666	79601274	1	-	.	ID=g20129.t1.intron3;Parent=g20129.t1;
OZ010656.1_Phania_funesta_genome_assembly,_chromosome:_5	AUGUSTUS	CDS	79601275	79601436	1	-	0	ID=g20129.t1.CDS4;Parent=g20129.t1;
OZ010656.1_Phania_funesta_genome_assembly,_chromosome:_5	AUGUSTUS	exon	79601275	79601436	.	-	.	ID=g20129.t1.exon4;Parent=g20129.t1;
OZ010656.1_Phania_funesta_genome_assembly,_chromosome:_5	AUGUSTUS	intron	79601437	79601506	1	-	.	ID=g20129.t1.intron4;Parent=g20129.t1;
OZ010656.1_Phania_funesta_genome_assembly,_chromosome:_5	AUGUSTUS	CDS	79601507	79601982	1	-	2	ID=g20129.t1.CDS5;Parent=g20129.t1;
OZ010656.1_Phania_funesta_genome_assembly,_chromosome:_5	AUGUSTUS	exon	79601507	79601982	.	-	.	ID=g20129.t1.exon5;Parent=g20129.t1;
OZ010656.1_Phania_funesta_genome_assembly,_chromosome:_5	AUGUSTUS	intron	79601983	79606719	1	-	.	ID=g20129.t1.intron5;Parent=g20129.t1;
OZ010656.1_Phania_funesta_genome_assembly,_chromosome:_5	AUGUSTUS	CDS	79606720	79607070	1	-	2	ID=g20129.t1.CDS6;Parent=g20129.t1;
OZ010656.1_Phania_funesta_genome_assembly,_chromosome:_5	AUGUSTUS	exon	79606720	79607070	.	-	.	ID=g20129.t1.exon6;Parent=g20129.t1;
OZ010656.1_Phania_funesta_genome_assembly,_chromosome:_5	AUGUSTUS	intron	79607071	79607387	1	-	.	ID=g20129.t1.intron6;Parent=g20129.t1;
OZ010656.1_Phania_funesta_genome_assembly,_chromosome:_5	AUGUSTUS	CDS	79607388	79607828	1	-	2	ID=g20129.t1.CDS7;Parent=g20129.t1;
OZ010656.1_Phania_funesta_genome_assembly,_chromosome:_5	AUGUSTUS	exon	79607388	79607828	.	-	.	ID=g20129.t1.exon7;Parent=g20129.t1;
OZ010656.1_Phania_funesta_genome_assembly,_chromosome:_5	AUGUSTUS	intron	79607829	79612810	1	-	.	ID=g20129.t1.intron7;Parent=g20129.t1;
OZ010656.1_Phania_funesta_genome_assembly,_chromosome:_5	AUGUSTUS	CDS	79612811	79612931	1	-	0	ID=g20129.t1.CDS8;Parent=g20129.t1;
OZ010656.1_Phania_funesta_genome_assembly,_chromosome:_5	AUGUSTUS	exon	79612811	79612931	.	-	.	ID=g20129.t1.exon8;Parent=g20129.t1;
OZ010656.1_Phania_funesta_genome_assembly,_chromosome:_5	AUGUSTUS	start_codon	79612929	79612931	.	-	0	ID=g20129.t1.start1;Parent=g20129.t1;
OZ010656.1_Phania_funesta_genome_assembly,_chromosome:_5	AUGUSTUS	mRNA	79594886	79612931	0.6	-	.	ID=g20129.t2;Parent=g20129;
OZ010656.1_Phania_funesta_genome_assembly,_chromosome:_5	AUGUSTUS	stop_codon	79594886	79594888	.	-	0	ID=g20129.t2.stop1;Parent=g20129.t2;
OZ010656.1_Phania_funesta_genome_assembly,_chromosome:_5	AUGUSTUS	CDS	79594886	79594893	0.6	-	2	ID=g20129.t2.CDS1;Parent=g20129.t2;
OZ010656.1_Phania_funesta_genome_assembly,_chromosome:_5	AUGUSTUS	exon	79594886	79594893	.	-	.	ID=g20129.t2.exon1;Parent=g20129.t2;
OZ010656.1_Phania_funesta_genome_assembly,_chromosome:_5	AUGUSTUS	intron	79594894	79597004	0.6	-	.	ID=g20129.t2.intron1;Parent=g20129.t2;
OZ010656.1_Phania_funesta_genome_assembly,_chromosome:_5	AUGUSTUS	CDS	79597005	79597369	0.9	-	1	ID=g20129.t2.CDS2;Parent=g20129.t2;
OZ010656.1_Phania_funesta_genome_assembly,_chromosome:_5	AUGUSTUS	exon	79597005	79597369	.	-	.	ID=g20129.t2.exon2;Parent=g20129.t2;
OZ010656.1_Phania_funesta_genome_assembly,_chromosome:_5	AUGUSTUS	intron	79597370	79597435	1	-	.	ID=g20129.t2.intron2;Parent=g20129.t2;
OZ010656.1_Phania_funesta_genome_assembly,_chromosome:_5	AUGUSTUS	CDS	79597436	79597665	1	-	0	ID=g20129.t2.CDS3;Parent=g20129.t2;
OZ010656.1_Phania_funesta_genome_assembly,_chromosome:_5	AUGUSTUS	exon	79597436	79597665	.	-	.	ID=g20129.t2.exon3;Parent=g20129.t2;
OZ010656.1_Phania_funesta_genome_assembly,_chromosome:_5	AUGUSTUS	intron	79597666	79601274	1	-	.	ID=g20129.t2.intron3;Parent=g20129.t2;
OZ010656.1_Phania_funesta_genome_assembly,_chromosome:_5	AUGUSTUS	CDS	79601275	79601436	1	-	0	ID=g20129.t2.CDS4;Parent=g20129.t2;
OZ010656.1_Phania_funesta_genome_assembly,_chromosome:_5	AUGUSTUS	exon	79601275	79601436	.	-	.	ID=g20129.t2.exon4;Parent=g20129.t2;
OZ010656.1_Phania_funesta_genome_assembly,_chromosome:_5	AUGUSTUS	intron	79601437	79601506	1	-	.	ID=g20129.t2.intron4;Parent=g20129.t2;
OZ010656.1_Phania_funesta_genome_assembly,_chromosome:_5	AUGUSTUS	CDS	79601507	79601982	1	-	2	ID=g20129.t2.CDS5;Parent=g20129.t2;
OZ010656.1_Phania_funesta_genome_assembly,_chromosome:_5	AUGUSTUS	exon	79601507	79601982	.	-	.	ID=g20129.t2.exon5;Parent=g20129.t2;
OZ010656.1_Phania_funesta_genome_assembly,_chromosome:_5	AUGUSTUS	intron	79601983	79606719	1	-	.	ID=g20129.t2.intron5;Parent=g20129.t2;
OZ010656.1_Phania_funesta_genome_assembly,_chromosome:_5	AUGUSTUS	CDS	79606720	79607070	1	-	2	ID=g20129.t2.CDS6;Parent=g20129.t2;
OZ010656.1_Phania_funesta_genome_assembly,_chromosome:_5	AUGUSTUS	exon	79606720	79607070	.	-	.	ID=g20129.t2.exon6;Parent=g20129.t2;
OZ010656.1_Phania_funesta_genome_assembly,_chromosome:_5	AUGUSTUS	intron	79607071	79607387	1	-	.	ID=g20129.t2.intron6;Parent=g20129.t2;
OZ010656.1_Phania_funesta_genome_assembly,_chromosome:_5	AUGUSTUS	CDS	79607388	79607828	1	-	2	ID=g20129.t2.CDS7;Parent=g20129.t2;
OZ010656.1_Phania_funesta_genome_assembly,_chromosome:_5	AUGUSTUS	exon	79607388	79607828	.	-	.	ID=g20129.t2.exon7;Parent=g20129.t2;
OZ010656.1_Phania_funesta_genome_assembly,_chromosome:_5	AUGUSTUS	intron	79607829	79612810	1	-	.	ID=g20129.t2.intron7;Parent=g20129.t2;
OZ010656.1_Phania_funesta_genome_assembly,_chromosome:_5	AUGUSTUS	CDS	79612811	79612931	1	-	0	ID=g20129.t2.CDS8;Parent=g20129.t2;
OZ010656.1_Phania_funesta_genome_assembly,_chromosome:_5	AUGUSTUS	exon	79612811	79612931	.	-	.	ID=g20129.t2.exon8;Parent=g20129.t2;
OZ010656.1_Phania_funesta_genome_assembly,_chromosome:_5	AUGUSTUS	start_codon	79612929	79612931	.	-	0	ID=g20129.t2.start1;Parent=g20129.t2;
OZ010656.1_Phania_funesta_genome_assembly,_chromosome:_5	AUGUSTUS	gene	79617055	79623554	.	-	.	ID=g20130;
OZ010656.1_Phania_funesta_genome_assembly,_chromosome:_5	AUGUSTUS	mRNA	79617055	79623554	1	-	.	ID=g20130.t1;Parent=g20130;
OZ010656.1_Phania_funesta_genome_assembly,_chromosome:_5	AUGUSTUS	stop_codon	79617055	79617057	.	-	0	ID=g20130.t1.stop1;Parent=g20130.t1;
OZ010656.1_Phania_funesta_genome_assembly,_chromosome:_5	AUGUSTUS	CDS	79617055	79619847	1	-	0	ID=g20130.t1.CDS1;Parent=g20130.t1;
OZ010656.1_Phania_funesta_genome_assembly,_chromosome:_5	AUGUSTUS	exon	79617055	79619847	.	-	.	ID=g20130.t1.exon1;Parent=g20130.t1;
OZ010656.1_Phania_funesta_genome_assembly,_chromosome:_5	AUGUSTUS	intron	79619848	79619925	1	-	.	ID=g20130.t1.intron1;Parent=g20130.t1;
OZ010656.1_Phania_funesta_genome_assembly,_chromosome:_5	AUGUSTUS	CDS	79619926	79620594	1	-	0	ID=g20130.t1.CDS2;Parent=g20130.t1;
OZ010656.1_Phania_funesta_genome_assembly,_chromosome:_5	AUGUSTUS	exon	79619926	79620594	.	-	.	ID=g20130.t1.exon2;Parent=g20130.t1;
OZ010656.1_Phania_funesta_genome_assembly,_chromosome:_5	AUGUSTUS	intron	79620595	79620666	1	-	.	ID=g20130.t1.intron2;Parent=g20130.t1;
OZ010656.1_Phania_funesta_genome_assembly,_chromosome:_5	AUGUSTUS	CDS	79620667	79622049	1	-	0	ID=g20130.t1.CDS3;Parent=g20130.t1;
OZ010656.1_Phania_funesta_genome_assembly,_chromosome:_5	AUGUSTUS	exon	79620667	79622049	.	-	.	ID=g20130.t1.exon3;Parent=g20130.t1;
OZ010656.1_Phania_funesta_genome_assembly,_chromosome:_5	AUGUSTUS	intron	79622050	79622577	1	-	.	ID=g20130.t1.intron3;Parent=g20130.t1;
OZ010656.1_Phania_funesta_genome_assembly,_chromosome:_5	AUGUSTUS	CDS	79622578	79622928	1	-	0	ID=g20130.t1.CDS4;Parent=g20130.t1;
OZ010656.1_Phania_funesta_genome_assembly,_chromosome:_5	AUGUSTUS	exon	79622578	79622928	.	-	.	ID=g20130.t1.exon4;Parent=g20130.t1;
OZ010656.1_Phania_funesta_genome_assembly,_chromosome:_5	AUGUSTUS	intron	79622929	79622987	1	-	.	ID=g20130.t1.intron4;Parent=g20130.t1;
OZ010656.1_Phania_funesta_genome_assembly,_chromosome:_5	AUGUSTUS	CDS	79622988	79623232	1	-	2	ID=g20130.t1.CDS5;Parent=g20130.t1;
OZ010656.1_Phania_funesta_genome_assembly,_chromosome:_5	AUGUSTUS	exon	79622988	79623232	.	-	.	ID=g20130.t1.exon5;Parent=g20130.t1;
OZ010656.1_Phania_funesta_genome_assembly,_chromosome:_5	AUGUSTUS	intron	79623233	79623286	1	-	.	ID=g20130.t1.intron5;Parent=g20130.t1;
OZ010656.1_Phania_funesta_genome_assembly,_chromosome:_5	AUGUSTUS	CDS	79623287	79623436	1	-	2	ID=g20130.t1.CDS6;Parent=g20130.t1;
OZ010656.1_Phania_funesta_genome_assembly,_chromosome:_5	AUGUSTUS	exon	79623287	79623436	.	-	.	ID=g20130.t1.exon6;Parent=g20130.t1;
OZ010656.1_Phania_funesta_genome_assembly,_chromosome:_5	AUGUSTUS	intron	79623437	79623493	1	-	.	ID=g20130.t1.intron6;Parent=g20130.t1;
OZ010656.1_Phania_funesta_genome_assembly,_chromosome:_5	AUGUSTUS	CDS	79623494	79623554	1	-	0	ID=g20130.t1.CDS7;Parent=g20130.t1;
OZ010656.1_Phania_funesta_genome_assembly,_chromosome:_5	AUGUSTUS	exon	79623494	79623554	.	-	.	ID=g20130.t1.exon7;Parent=g20130.t1;
OZ010656.1_Phania_funesta_genome_assembly,_chromosome:_5	AUGUSTUS	start_codon	79623552	79623554	.	-	0	ID=g20130.t1.start1;Parent=g20130.t1;
OZ010656.1_Phania_funesta_genome_assembly,_chromosome:_5	AUGUSTUS	gene	79624552	79625260	.	+	.	ID=g20131;
OZ010656.1_Phania_funesta_genome_assembly,_chromosome:_5	AUGUSTUS	mRNA	79624552	79625260	0.96	+	.	ID=g20131.t1;Parent=g20131;
OZ010656.1_Phania_funesta_genome_assembly,_chromosome:_5	AUGUSTUS	start_codon	79624552	79624554	.	+	0	ID=g20131.t1.start1;Parent=g20131.t1;
OZ010656.1_Phania_funesta_genome_assembly,_chromosome:_5	AUGUSTUS	CDS	79624552	79624742	1	+	0	ID=g20131.t1.CDS1;Parent=g20131.t1;
OZ010656.1_Phania_funesta_genome_assembly,_chromosome:_5	AUGUSTUS	exon	79624552	79624742	.	+	.	ID=g20131.t1.exon1;Parent=g20131.t1;
OZ010656.1_Phania_funesta_genome_assembly,_chromosome:_5	AUGUSTUS	intron	79624743	79624848	0.96	+	.	ID=g20131.t1.intron1;Parent=g20131.t1;
OZ010656.1_Phania_funesta_genome_assembly,_chromosome:_5	AUGUSTUS	CDS	79624849	79625260	0.96	+	1	ID=g20131.t1.CDS2;Parent=g20131.t1;
OZ010656.1_Phania_funesta_genome_assembly,_chromosome:_5	AUGUSTUS	exon	79624849	79625260	.	+	.	ID=g20131.t1.exon2;Parent=g20131.t1;
OZ010656.1_Phania_funesta_genome_assembly,_chromosome:_5	AUGUSTUS	stop_codon	79625258	79625260	.	+	0	ID=g20131.t1.stop1;Parent=g20131.t1;
OZ010656.1_Phania_funesta_genome_assembly,_chromosome:_5	GeneMark.hmm3	mRNA	79624552	79625260	.	+	.	ID=g20131.t2;Parent=g20131;
OZ010656.1_Phania_funesta_genome_assembly,_chromosome:_5	GeneMark.hmm3	start_codon	79624552	79624554	.	+	0	ID=g20131.t2.start1;Parent=g20131.t2;
OZ010656.1_Phania_funesta_genome_assembly,_chromosome:_5	GeneMark.hmm3	CDS	79624552	79624742	.	+	0	ID=g20131.t2.CDS1;Parent=g20131.t2;
OZ010656.1_Phania_funesta_genome_assembly,_chromosome:_5	GeneMark.hmm3	exon	79624552	79624742	0	+	.	ID=g20131.t2.exon1;Parent=g20131.t2;
OZ010656.1_Phania_funesta_genome_assembly,_chromosome:_5	GeneMark.hmm3	intron	79624743	79624788	.	+	1	ID=g20131.t2.intron1;Parent=g20131.t2;
OZ010656.1_Phania_funesta_genome_assembly,_chromosome:_5	GeneMark.hmm3	CDS	79624789	79625260	.	+	1	ID=g20131.t2.CDS2;Parent=g20131.t2;
OZ010656.1_Phania_funesta_genome_assembly,_chromosome:_5	GeneMark.hmm3	exon	79624789	79625260	0	+	.	ID=g20131.t2.exon2;Parent=g20131.t2;
OZ010656.1_Phania_funesta_genome_assembly,_chromosome:_5	GeneMark.hmm3	stop_codon	79625258	79625260	.	+	0	ID=g20131.t2.stop1;Parent=g20131.t2;
OZ010656.1_Phania_funesta_genome_assembly,_chromosome:_5	AUGUSTUS	gene	79627151	79628335	.	-	.	ID=g20132;
OZ010656.1_Phania_funesta_genome_assembly,_chromosome:_5	AUGUSTUS	mRNA	79627151	79628335	1	-	.	ID=g20132.t1;Parent=g20132;
OZ010656.1_Phania_funesta_genome_assembly,_chromosome:_5	AUGUSTUS	stop_codon	79627151	79627153	.	-	0	ID=g20132.t1.stop1;Parent=g20132.t1;
OZ010656.1_Phania_funesta_genome_assembly,_chromosome:_5	AUGUSTUS	CDS	79627151	79628236	1	-	0	ID=g20132.t1.CDS1;Parent=g20132.t1;
OZ010656.1_Phania_funesta_genome_assembly,_chromosome:_5	AUGUSTUS	exon	79627151	79628236	.	-	.	ID=g20132.t1.exon1;Parent=g20132.t1;
OZ010656.1_Phania_funesta_genome_assembly,_chromosome:_5	AUGUSTUS	intron	79628237	79628293	1	-	.	ID=g20132.t1.intron1;Parent=g20132.t1;
OZ010656.1_Phania_funesta_genome_assembly,_chromosome:_5	AUGUSTUS	CDS	79628294	79628335	1	-	0	ID=g20132.t1.CDS2;Parent=g20132.t1;
OZ010656.1_Phania_funesta_genome_assembly,_chromosome:_5	AUGUSTUS	exon	79628294	79628335	.	-	.	ID=g20132.t1.exon2;Parent=g20132.t1;
OZ010656.1_Phania_funesta_genome_assembly,_chromosome:_5	AUGUSTUS	start_codon	79628333	79628335	.	-	0	ID=g20132.t1.start1;Parent=g20132.t1;
OZ010656.1_Phania_funesta_genome_assembly,_chromosome:_5	AUGUSTUS	gene	79630420	79631010	.	+	.	ID=g20133;
OZ010656.1_Phania_funesta_genome_assembly,_chromosome:_5	AUGUSTUS	mRNA	79630420	79631010	1	+	.	ID=g20133.t1;Parent=g20133;
OZ010656.1_Phania_funesta_genome_assembly,_chromosome:_5	AUGUSTUS	start_codon	79630420	79630422	.	+	0	ID=g20133.t1.start1;Parent=g20133.t1;
OZ010656.1_Phania_funesta_genome_assembly,_chromosome:_5	AUGUSTUS	CDS	79630420	79630529	1	+	0	ID=g20133.t1.CDS1;Parent=g20133.t1;
OZ010656.1_Phania_funesta_genome_assembly,_chromosome:_5	AUGUSTUS	exon	79630420	79630529	.	+	.	ID=g20133.t1.exon1;Parent=g20133.t1;
OZ010656.1_Phania_funesta_genome_assembly,_chromosome:_5	AUGUSTUS	intron	79630530	79630580	1	+	.	ID=g20133.t1.intron1;Parent=g20133.t1;
OZ010656.1_Phania_funesta_genome_assembly,_chromosome:_5	AUGUSTUS	CDS	79630581	79631010	1	+	1	ID=g20133.t1.CDS2;Parent=g20133.t1;
OZ010656.1_Phania_funesta_genome_assembly,_chromosome:_5	AUGUSTUS	exon	79630581	79631010	.	+	.	ID=g20133.t1.exon2;Parent=g20133.t1;
OZ010656.1_Phania_funesta_genome_assembly,_chromosome:_5	AUGUSTUS	stop_codon	79631008	79631010	.	+	0	ID=g20133.t1.stop1;Parent=g20133.t1;
OZ010656.1_Phania_funesta_genome_assembly,_chromosome:_5	AUGUSTUS	gene	79632493	79632945	.	-	.	ID=g20134;
OZ010656.1_Phania_funesta_genome_assembly,_chromosome:_5	AUGUSTUS	mRNA	79632493	79632945	0.99	-	.	ID=g20134.t1;Parent=g20134;
OZ010656.1_Phania_funesta_genome_assembly,_chromosome:_5	AUGUSTUS	stop_codon	79632493	79632495	.	-	0	ID=g20134.t1.stop1;Parent=g20134.t1;
OZ010656.1_Phania_funesta_genome_assembly,_chromosome:_5	AUGUSTUS	CDS	79632493	79632722	0.99	-	2	ID=g20134.t1.CDS1;Parent=g20134.t1;
OZ010656.1_Phania_funesta_genome_assembly,_chromosome:_5	AUGUSTUS	exon	79632493	79632722	.	-	.	ID=g20134.t1.exon1;Parent=g20134.t1;
OZ010656.1_Phania_funesta_genome_assembly,_chromosome:_5	AUGUSTUS	intron	79632723	79632845	0.99	-	.	ID=g20134.t1.intron1;Parent=g20134.t1;
OZ010656.1_Phania_funesta_genome_assembly,_chromosome:_5	AUGUSTUS	CDS	79632846	79632945	1	-	0	ID=g20134.t1.CDS2;Parent=g20134.t1;
OZ010656.1_Phania_funesta_genome_assembly,_chromosome:_5	AUGUSTUS	exon	79632846	79632945	.	-	.	ID=g20134.t1.exon2;Parent=g20134.t1;
OZ010656.1_Phania_funesta_genome_assembly,_chromosome:_5	AUGUSTUS	start_codon	79632943	79632945	.	-	0	ID=g20134.t1.start1;Parent=g20134.t1;
OZ010656.1_Phania_funesta_genome_assembly,_chromosome:_5	AUGUSTUS	gene	79637419	79638783	.	-	.	ID=g20135;
OZ010656.1_Phania_funesta_genome_assembly,_chromosome:_5	AUGUSTUS	mRNA	79637419	79638783	1	-	.	ID=g20135.t1;Parent=g20135;
OZ010656.1_Phania_funesta_genome_assembly,_chromosome:_5	AUGUSTUS	stop_codon	79637419	79637421	.	-	0	ID=g20135.t1.stop1;Parent=g20135.t1;
OZ010656.1_Phania_funesta_genome_assembly,_chromosome:_5	AUGUSTUS	CDS	79637419	79637726	1	-	2	ID=g20135.t1.CDS1;Parent=g20135.t1;
OZ010656.1_Phania_funesta_genome_assembly,_chromosome:_5	AUGUSTUS	exon	79637419	79637726	.	-	.	ID=g20135.t1.exon1;Parent=g20135.t1;
OZ010656.1_Phania_funesta_genome_assembly,_chromosome:_5	AUGUSTUS	intron	79637727	79638460	1	-	.	ID=g20135.t1.intron1;Parent=g20135.t1;
OZ010656.1_Phania_funesta_genome_assembly,_chromosome:_5	AUGUSTUS	CDS	79638461	79638652	1	-	2	ID=g20135.t1.CDS2;Parent=g20135.t1;
OZ010656.1_Phania_funesta_genome_assembly,_chromosome:_5	AUGUSTUS	exon	79638461	79638652	.	-	.	ID=g20135.t1.exon2;Parent=g20135.t1;
OZ010656.1_Phania_funesta_genome_assembly,_chromosome:_5	AUGUSTUS	intron	79638653	79638707	1	-	.	ID=g20135.t1.intron2;Parent=g20135.t1;
OZ010656.1_Phania_funesta_genome_assembly,_chromosome:_5	AUGUSTUS	CDS	79638708	79638783	1	-	0	ID=g20135.t1.CDS3;Parent=g20135.t1;
OZ010656.1_Phania_funesta_genome_assembly,_chromosome:_5	AUGUSTUS	exon	79638708	79638783	.	-	.	ID=g20135.t1.exon3;Parent=g20135.t1;
OZ010656.1_Phania_funesta_genome_assembly,_chromosome:_5	AUGUSTUS	start_codon	79638781	79638783	.	-	0	ID=g20135.t1.start1;Parent=g20135.t1;
OZ010656.1_Phania_funesta_genome_assembly,_chromosome:_5	AUGUSTUS	gene	79641639	79644446	.	+	.	ID=g20136;
OZ010656.1_Phania_funesta_genome_assembly,_chromosome:_5	AUGUSTUS	mRNA	79641639	79644446	1	+	.	ID=g20136.t1;Parent=g20136;
OZ010656.1_Phania_funesta_genome_assembly,_chromosome:_5	AUGUSTUS	start_codon	79641639	79641641	.	+	0	ID=g20136.t1.start1;Parent=g20136.t1;
OZ010656.1_Phania_funesta_genome_assembly,_chromosome:_5	AUGUSTUS	CDS	79641639	79641929	1	+	0	ID=g20136.t1.CDS1;Parent=g20136.t1;
OZ010656.1_Phania_funesta_genome_assembly,_chromosome:_5	AUGUSTUS	exon	79641639	79641929	.	+	.	ID=g20136.t1.exon1;Parent=g20136.t1;
OZ010656.1_Phania_funesta_genome_assembly,_chromosome:_5	AUGUSTUS	intron	79641930	79644068	1	+	.	ID=g20136.t1.intron1;Parent=g20136.t1;
OZ010656.1_Phania_funesta_genome_assembly,_chromosome:_5	AUGUSTUS	CDS	79644069	79644446	1	+	0	ID=g20136.t1.CDS2;Parent=g20136.t1;
OZ010656.1_Phania_funesta_genome_assembly,_chromosome:_5	AUGUSTUS	exon	79644069	79644446	.	+	.	ID=g20136.t1.exon2;Parent=g20136.t1;
OZ010656.1_Phania_funesta_genome_assembly,_chromosome:_5	AUGUSTUS	stop_codon	79644444	79644446	.	+	0	ID=g20136.t1.stop1;Parent=g20136.t1;
OZ010656.1_Phania_funesta_genome_assembly,_chromosome:_5	AUGUSTUS	gene	79646334	79648932	.	-	.	ID=g20137;
OZ010656.1_Phania_funesta_genome_assembly,_chromosome:_5	AUGUSTUS	mRNA	79646334	79648932	1	-	.	ID=g20137.t1;Parent=g20137;
OZ010656.1_Phania_funesta_genome_assembly,_chromosome:_5	AUGUSTUS	stop_codon	79646334	79646336	.	-	0	ID=g20137.t1.stop1;Parent=g20137.t1;
OZ010656.1_Phania_funesta_genome_assembly,_chromosome:_5	AUGUSTUS	CDS	79646334	79646525	1	-	0	ID=g20137.t1.CDS1;Parent=g20137.t1;
OZ010656.1_Phania_funesta_genome_assembly,_chromosome:_5	AUGUSTUS	exon	79646334	79646525	.	-	.	ID=g20137.t1.exon1;Parent=g20137.t1;
OZ010656.1_Phania_funesta_genome_assembly,_chromosome:_5	AUGUSTUS	intron	79646526	79646615	1	-	.	ID=g20137.t1.intron1;Parent=g20137.t1;
OZ010656.1_Phania_funesta_genome_assembly,_chromosome:_5	AUGUSTUS	CDS	79646616	79646859	1	-	1	ID=g20137.t1.CDS2;Parent=g20137.t1;
OZ010656.1_Phania_funesta_genome_assembly,_chromosome:_5	AUGUSTUS	exon	79646616	79646859	.	-	.	ID=g20137.t1.exon2;Parent=g20137.t1;
OZ010656.1_Phania_funesta_genome_assembly,_chromosome:_5	AUGUSTUS	intron	79646860	79646927	1	-	.	ID=g20137.t1.intron2;Parent=g20137.t1;
OZ010656.1_Phania_funesta_genome_assembly,_chromosome:_5	AUGUSTUS	CDS	79646928	79647125	1	-	1	ID=g20137.t1.CDS3;Parent=g20137.t1;
OZ010656.1_Phania_funesta_genome_assembly,_chromosome:_5	AUGUSTUS	exon	79646928	79647125	.	-	.	ID=g20137.t1.exon3;Parent=g20137.t1;
OZ010656.1_Phania_funesta_genome_assembly,_chromosome:_5	AUGUSTUS	intron	79647126	79647187	1	-	.	ID=g20137.t1.intron3;Parent=g20137.t1;
OZ010656.1_Phania_funesta_genome_assembly,_chromosome:_5	AUGUSTUS	CDS	79647188	79647442	1	-	1	ID=g20137.t1.CDS4;Parent=g20137.t1;
OZ010656.1_Phania_funesta_genome_assembly,_chromosome:_5	AUGUSTUS	exon	79647188	79647442	.	-	.	ID=g20137.t1.exon4;Parent=g20137.t1;
OZ010656.1_Phania_funesta_genome_assembly,_chromosome:_5	AUGUSTUS	intron	79647443	79648090	1	-	.	ID=g20137.t1.intron4;Parent=g20137.t1;
OZ010656.1_Phania_funesta_genome_assembly,_chromosome:_5	AUGUSTUS	CDS	79648091	79648219	1	-	1	ID=g20137.t1.CDS5;Parent=g20137.t1;
OZ010656.1_Phania_funesta_genome_assembly,_chromosome:_5	AUGUSTUS	exon	79648091	79648219	.	-	.	ID=g20137.t1.exon5;Parent=g20137.t1;
OZ010656.1_Phania_funesta_genome_assembly,_chromosome:_5	AUGUSTUS	intron	79648220	79648276	1	-	.	ID=g20137.t1.intron5;Parent=g20137.t1;
OZ010656.1_Phania_funesta_genome_assembly,_chromosome:_5	AUGUSTUS	CDS	79648277	79648744	1	-	1	ID=g20137.t1.CDS6;Parent=g20137.t1;
OZ010656.1_Phania_funesta_genome_assembly,_chromosome:_5	AUGUSTUS	exon	79648277	79648744	.	-	.	ID=g20137.t1.exon6;Parent=g20137.t1;
OZ010656.1_Phania_funesta_genome_assembly,_chromosome:_5	AUGUSTUS	intron	79648745	79648804	1	-	.	ID=g20137.t1.intron6;Parent=g20137.t1;
OZ010656.1_Phania_funesta_genome_assembly,_chromosome:_5	AUGUSTUS	CDS	79648805	79648932	1	-	0	ID=g20137.t1.CDS7;Parent=g20137.t1;
OZ010656.1_Phania_funesta_genome_assembly,_chromosome:_5	AUGUSTUS	exon	79648805	79648932	.	-	.	ID=g20137.t1.exon7;Parent=g20137.t1;
OZ010656.1_Phania_funesta_genome_assembly,_chromosome:_5	AUGUSTUS	start_codon	79648930	79648932	.	-	0	ID=g20137.t1.start1;Parent=g20137.t1;
OZ010656.1_Phania_funesta_genome_assembly,_chromosome:_5	AUGUSTUS	gene	79650503	79650751	.	+	.	ID=g20138;
OZ010656.1_Phania_funesta_genome_assembly,_chromosome:_5	AUGUSTUS	mRNA	79650503	79650751	1	+	.	ID=g20138.t1;Parent=g20138;
OZ010656.1_Phania_funesta_genome_assembly,_chromosome:_5	AUGUSTUS	start_codon	79650503	79650505	.	+	0	ID=g20138.t1.start1;Parent=g20138.t1;
OZ010656.1_Phania_funesta_genome_assembly,_chromosome:_5	AUGUSTUS	CDS	79650503	79650751	1	+	0	ID=g20138.t1.CDS1;Parent=g20138.t1;
OZ010656.1_Phania_funesta_genome_assembly,_chromosome:_5	AUGUSTUS	exon	79650503	79650751	.	+	.	ID=g20138.t1.exon1;Parent=g20138.t1;
OZ010656.1_Phania_funesta_genome_assembly,_chromosome:_5	AUGUSTUS	stop_codon	79650749	79650751	.	+	0	ID=g20138.t1.stop1;Parent=g20138.t1;
OZ010656.1_Phania_funesta_genome_assembly,_chromosome:_5	AUGUSTUS	gene	79657254	79660295	.	-	.	ID=g20139;
OZ010656.1_Phania_funesta_genome_assembly,_chromosome:_5	AUGUSTUS	mRNA	79657254	79660295	1	-	.	ID=g20139.t1;Parent=g20139;
OZ010656.1_Phania_funesta_genome_assembly,_chromosome:_5	AUGUSTUS	stop_codon	79657254	79657256	.	-	0	ID=g20139.t1.stop1;Parent=g20139.t1;
OZ010656.1_Phania_funesta_genome_assembly,_chromosome:_5	AUGUSTUS	CDS	79657254	79657700	1	-	0	ID=g20139.t1.CDS1;Parent=g20139.t1;
OZ010656.1_Phania_funesta_genome_assembly,_chromosome:_5	AUGUSTUS	exon	79657254	79657700	.	-	.	ID=g20139.t1.exon1;Parent=g20139.t1;
OZ010656.1_Phania_funesta_genome_assembly,_chromosome:_5	AUGUSTUS	intron	79657701	79657768	1	-	.	ID=g20139.t1.intron1;Parent=g20139.t1;
OZ010656.1_Phania_funesta_genome_assembly,_chromosome:_5	AUGUSTUS	CDS	79657769	79657936	1	-	0	ID=g20139.t1.CDS2;Parent=g20139.t1;
OZ010656.1_Phania_funesta_genome_assembly,_chromosome:_5	AUGUSTUS	exon	79657769	79657936	.	-	.	ID=g20139.t1.exon2;Parent=g20139.t1;
OZ010656.1_Phania_funesta_genome_assembly,_chromosome:_5	AUGUSTUS	intron	79657937	79658001	1	-	.	ID=g20139.t1.intron2;Parent=g20139.t1;
OZ010656.1_Phania_funesta_genome_assembly,_chromosome:_5	AUGUSTUS	CDS	79658002	79658512	1	-	1	ID=g20139.t1.CDS3;Parent=g20139.t1;
OZ010656.1_Phania_funesta_genome_assembly,_chromosome:_5	AUGUSTUS	exon	79658002	79658512	.	-	.	ID=g20139.t1.exon3;Parent=g20139.t1;
OZ010656.1_Phania_funesta_genome_assembly,_chromosome:_5	AUGUSTUS	intron	79658513	79658589	1	-	.	ID=g20139.t1.intron3;Parent=g20139.t1;
OZ010656.1_Phania_funesta_genome_assembly,_chromosome:_5	AUGUSTUS	CDS	79658590	79658873	1	-	0	ID=g20139.t1.CDS4;Parent=g20139.t1;
OZ010656.1_Phania_funesta_genome_assembly,_chromosome:_5	AUGUSTUS	exon	79658590	79658873	.	-	.	ID=g20139.t1.exon4;Parent=g20139.t1;
OZ010656.1_Phania_funesta_genome_assembly,_chromosome:_5	AUGUSTUS	intron	79658874	79658934	1	-	.	ID=g20139.t1.intron4;Parent=g20139.t1;
OZ010656.1_Phania_funesta_genome_assembly,_chromosome:_5	AUGUSTUS	CDS	79658935	79659187	1	-	1	ID=g20139.t1.CDS5;Parent=g20139.t1;
OZ010656.1_Phania_funesta_genome_assembly,_chromosome:_5	AUGUSTUS	exon	79658935	79659187	.	-	.	ID=g20139.t1.exon5;Parent=g20139.t1;
OZ010656.1_Phania_funesta_genome_assembly,_chromosome:_5	AUGUSTUS	intron	79659188	79659251	1	-	.	ID=g20139.t1.intron5;Parent=g20139.t1;
OZ010656.1_Phania_funesta_genome_assembly,_chromosome:_5	AUGUSTUS	CDS	79659252	79659319	1	-	0	ID=g20139.t1.CDS6;Parent=g20139.t1;
OZ010656.1_Phania_funesta_genome_assembly,_chromosome:_5	AUGUSTUS	exon	79659252	79659319	.	-	.	ID=g20139.t1.exon6;Parent=g20139.t1;
OZ010656.1_Phania_funesta_genome_assembly,_chromosome:_5	AUGUSTUS	intron	79659320	79660160	1	-	.	ID=g20139.t1.intron6;Parent=g20139.t1;
OZ010656.1_Phania_funesta_genome_assembly,_chromosome:_5	AUGUSTUS	CDS	79660161	79660295	1	-	0	ID=g20139.t1.CDS7;Parent=g20139.t1;
OZ010656.1_Phania_funesta_genome_assembly,_chromosome:_5	AUGUSTUS	exon	79660161	79660295	.	-	.	ID=g20139.t1.exon7;Parent=g20139.t1;
OZ010656.1_Phania_funesta_genome_assembly,_chromosome:_5	AUGUSTUS	start_codon	79660293	79660295	.	-	0	ID=g20139.t1.start1;Parent=g20139.t1;
OZ010656.1_Phania_funesta_genome_assembly,_chromosome:_5	AUGUSTUS	gene	79662021	79664233	.	+	.	ID=g20140;
OZ010656.1_Phania_funesta_genome_assembly,_chromosome:_5	AUGUSTUS	mRNA	79662021	79664233	1	+	.	ID=g20140.t1;Parent=g20140;
OZ010656.1_Phania_funesta_genome_assembly,_chromosome:_5	AUGUSTUS	start_codon	79662021	79662023	.	+	0	ID=g20140.t1.start1;Parent=g20140.t1;
OZ010656.1_Phania_funesta_genome_assembly,_chromosome:_5	AUGUSTUS	CDS	79662021	79663691	1	+	0	ID=g20140.t1.CDS1;Parent=g20140.t1;
OZ010656.1_Phania_funesta_genome_assembly,_chromosome:_5	AUGUSTUS	exon	79662021	79663691	.	+	.	ID=g20140.t1.exon1;Parent=g20140.t1;
OZ010656.1_Phania_funesta_genome_assembly,_chromosome:_5	AUGUSTUS	intron	79663692	79663752	1	+	.	ID=g20140.t1.intron1;Parent=g20140.t1;
OZ010656.1_Phania_funesta_genome_assembly,_chromosome:_5	AUGUSTUS	CDS	79663753	79663904	1	+	0	ID=g20140.t1.CDS2;Parent=g20140.t1;
OZ010656.1_Phania_funesta_genome_assembly,_chromosome:_5	AUGUSTUS	exon	79663753	79663904	.	+	.	ID=g20140.t1.exon2;Parent=g20140.t1;
OZ010656.1_Phania_funesta_genome_assembly,_chromosome:_5	AUGUSTUS	intron	79663905	79663962	1	+	.	ID=g20140.t1.intron2;Parent=g20140.t1;
OZ010656.1_Phania_funesta_genome_assembly,_chromosome:_5	AUGUSTUS	CDS	79663963	79664233	1	+	1	ID=g20140.t1.CDS3;Parent=g20140.t1;
OZ010656.1_Phania_funesta_genome_assembly,_chromosome:_5	AUGUSTUS	exon	79663963	79664233	.	+	.	ID=g20140.t1.exon3;Parent=g20140.t1;
OZ010656.1_Phania_funesta_genome_assembly,_chromosome:_5	AUGUSTUS	stop_codon	79664231	79664233	.	+	0	ID=g20140.t1.stop1;Parent=g20140.t1;
OZ010656.1_Phania_funesta_genome_assembly,_chromosome:_5	AUGUSTUS	gene	79664311	79665824	.	-	.	ID=g20141;
OZ010656.1_Phania_funesta_genome_assembly,_chromosome:_5	AUGUSTUS	mRNA	79664311	79665824	1	-	.	ID=g20141.t1;Parent=g20141;
OZ010656.1_Phania_funesta_genome_assembly,_chromosome:_5	AUGUSTUS	stop_codon	79664311	79664313	.	-	0	ID=g20141.t1.stop1;Parent=g20141.t1;
OZ010656.1_Phania_funesta_genome_assembly,_chromosome:_5	AUGUSTUS	CDS	79664311	79664733	1	-	0	ID=g20141.t1.CDS1;Parent=g20141.t1;
OZ010656.1_Phania_funesta_genome_assembly,_chromosome:_5	AUGUSTUS	exon	79664311	79664733	.	-	.	ID=g20141.t1.exon1;Parent=g20141.t1;
OZ010656.1_Phania_funesta_genome_assembly,_chromosome:_5	AUGUSTUS	intron	79664734	79664835	1	-	.	ID=g20141.t1.intron1;Parent=g20141.t1;
OZ010656.1_Phania_funesta_genome_assembly,_chromosome:_5	AUGUSTUS	CDS	79664836	79665058	1	-	1	ID=g20141.t1.CDS2;Parent=g20141.t1;
OZ010656.1_Phania_funesta_genome_assembly,_chromosome:_5	AUGUSTUS	exon	79664836	79665058	.	-	.	ID=g20141.t1.exon2;Parent=g20141.t1;
OZ010656.1_Phania_funesta_genome_assembly,_chromosome:_5	AUGUSTUS	intron	79665059	79665117	1	-	.	ID=g20141.t1.intron2;Parent=g20141.t1;
OZ010656.1_Phania_funesta_genome_assembly,_chromosome:_5	AUGUSTUS	CDS	79665118	79665549	1	-	1	ID=g20141.t1.CDS3;Parent=g20141.t1;
OZ010656.1_Phania_funesta_genome_assembly,_chromosome:_5	AUGUSTUS	exon	79665118	79665549	.	-	.	ID=g20141.t1.exon3;Parent=g20141.t1;
OZ010656.1_Phania_funesta_genome_assembly,_chromosome:_5	AUGUSTUS	intron	79665550	79665612	1	-	.	ID=g20141.t1.intron3;Parent=g20141.t1;
OZ010656.1_Phania_funesta_genome_assembly,_chromosome:_5	AUGUSTUS	CDS	79665613	79665824	1	-	0	ID=g20141.t1.CDS4;Parent=g20141.t1;
OZ010656.1_Phania_funesta_genome_assembly,_chromosome:_5	AUGUSTUS	exon	79665613	79665824	.	-	.	ID=g20141.t1.exon4;Parent=g20141.t1;
OZ010656.1_Phania_funesta_genome_assembly,_chromosome:_5	AUGUSTUS	start_codon	79665822	79665824	.	-	0	ID=g20141.t1.start1;Parent=g20141.t1;
OZ010656.1_Phania_funesta_genome_assembly,_chromosome:_5	AUGUSTUS	gene	79669765	79674113	.	+	.	ID=g20142;
OZ010656.1_Phania_funesta_genome_assembly,_chromosome:_5	AUGUSTUS	mRNA	79669765	79674113	1	+	.	ID=g20142.t1;Parent=g20142;
OZ010656.1_Phania_funesta_genome_assembly,_chromosome:_5	AUGUSTUS	start_codon	79669765	79669767	.	+	0	ID=g20142.t1.start1;Parent=g20142.t1;
OZ010656.1_Phania_funesta_genome_assembly,_chromosome:_5	AUGUSTUS	CDS	79669765	79669789	1	+	0	ID=g20142.t1.CDS1;Parent=g20142.t1;
OZ010656.1_Phania_funesta_genome_assembly,_chromosome:_5	AUGUSTUS	exon	79669765	79669789	.	+	.	ID=g20142.t1.exon1;Parent=g20142.t1;
OZ010656.1_Phania_funesta_genome_assembly,_chromosome:_5	AUGUSTUS	intron	79669790	79672381	1	+	.	ID=g20142.t1.intron1;Parent=g20142.t1;
OZ010656.1_Phania_funesta_genome_assembly,_chromosome:_5	AUGUSTUS	CDS	79672382	79672524	1	+	2	ID=g20142.t1.CDS2;Parent=g20142.t1;
OZ010656.1_Phania_funesta_genome_assembly,_chromosome:_5	AUGUSTUS	exon	79672382	79672524	.	+	.	ID=g20142.t1.exon2;Parent=g20142.t1;
OZ010656.1_Phania_funesta_genome_assembly,_chromosome:_5	AUGUSTUS	intron	79672525	79673778	1	+	.	ID=g20142.t1.intron2;Parent=g20142.t1;
OZ010656.1_Phania_funesta_genome_assembly,_chromosome:_5	AUGUSTUS	CDS	79673779	79673901	1	+	0	ID=g20142.t1.CDS3;Parent=g20142.t1;
OZ010656.1_Phania_funesta_genome_assembly,_chromosome:_5	AUGUSTUS	exon	79673779	79673901	.	+	.	ID=g20142.t1.exon3;Parent=g20142.t1;
OZ010656.1_Phania_funesta_genome_assembly,_chromosome:_5	AUGUSTUS	intron	79673902	79673972	1	+	.	ID=g20142.t1.intron3;Parent=g20142.t1;
OZ010656.1_Phania_funesta_genome_assembly,_chromosome:_5	AUGUSTUS	CDS	79673973	79674113	1	+	0	ID=g20142.t1.CDS4;Parent=g20142.t1;
OZ010656.1_Phania_funesta_genome_assembly,_chromosome:_5	AUGUSTUS	exon	79673973	79674113	.	+	.	ID=g20142.t1.exon4;Parent=g20142.t1;
OZ010656.1_Phania_funesta_genome_assembly,_chromosome:_5	AUGUSTUS	stop_codon	79674111	79674113	.	+	0	ID=g20142.t1.stop1;Parent=g20142.t1;
OZ010656.1_Phania_funesta_genome_assembly,_chromosome:_5	AUGUSTUS	gene	79677423	79679150	.	-	.	ID=g20143;
OZ010656.1_Phania_funesta_genome_assembly,_chromosome:_5	AUGUSTUS	mRNA	79677423	79679150	1	-	.	ID=g20143.t1;Parent=g20143;
OZ010656.1_Phania_funesta_genome_assembly,_chromosome:_5	AUGUSTUS	stop_codon	79677423	79677425	.	-	0	ID=g20143.t1.stop1;Parent=g20143.t1;
OZ010656.1_Phania_funesta_genome_assembly,_chromosome:_5	AUGUSTUS	CDS	79677423	79677650	1	-	0	ID=g20143.t1.CDS1;Parent=g20143.t1;
OZ010656.1_Phania_funesta_genome_assembly,_chromosome:_5	AUGUSTUS	exon	79677423	79677650	.	-	.	ID=g20143.t1.exon1;Parent=g20143.t1;
OZ010656.1_Phania_funesta_genome_assembly,_chromosome:_5	AUGUSTUS	intron	79677651	79677707	1	-	.	ID=g20143.t1.intron1;Parent=g20143.t1;
OZ010656.1_Phania_funesta_genome_assembly,_chromosome:_5	AUGUSTUS	CDS	79677708	79678001	1	-	0	ID=g20143.t1.CDS2;Parent=g20143.t1;
OZ010656.1_Phania_funesta_genome_assembly,_chromosome:_5	AUGUSTUS	exon	79677708	79678001	.	-	.	ID=g20143.t1.exon2;Parent=g20143.t1;
OZ010656.1_Phania_funesta_genome_assembly,_chromosome:_5	AUGUSTUS	intron	79678002	79678059	1	-	.	ID=g20143.t1.intron2;Parent=g20143.t1;
OZ010656.1_Phania_funesta_genome_assembly,_chromosome:_5	AUGUSTUS	CDS	79678060	79678192	1	-	1	ID=g20143.t1.CDS3;Parent=g20143.t1;
OZ010656.1_Phania_funesta_genome_assembly,_chromosome:_5	AUGUSTUS	exon	79678060	79678192	.	-	.	ID=g20143.t1.exon3;Parent=g20143.t1;
OZ010656.1_Phania_funesta_genome_assembly,_chromosome:_5	AUGUSTUS	intron	79678193	79678370	1	-	.	ID=g20143.t1.intron3;Parent=g20143.t1;
OZ010656.1_Phania_funesta_genome_assembly,_chromosome:_5	AUGUSTUS	CDS	79678371	79678519	1	-	0	ID=g20143.t1.CDS4;Parent=g20143.t1;
OZ010656.1_Phania_funesta_genome_assembly,_chromosome:_5	AUGUSTUS	exon	79678371	79678519	.	-	.	ID=g20143.t1.exon4;Parent=g20143.t1;
OZ010656.1_Phania_funesta_genome_assembly,_chromosome:_5	AUGUSTUS	intron	79678520	79678705	1	-	.	ID=g20143.t1.intron4;Parent=g20143.t1;
OZ010656.1_Phania_funesta_genome_assembly,_chromosome:_5	AUGUSTUS	CDS	79678706	79678750	1	-	0	ID=g20143.t1.CDS5;Parent=g20143.t1;
OZ010656.1_Phania_funesta_genome_assembly,_chromosome:_5	AUGUSTUS	exon	79678706	79678750	.	-	.	ID=g20143.t1.exon5;Parent=g20143.t1;
OZ010656.1_Phania_funesta_genome_assembly,_chromosome:_5	AUGUSTUS	intron	79678751	79679075	1	-	.	ID=g20143.t1.intron5;Parent=g20143.t1;
OZ010656.1_Phania_funesta_genome_assembly,_chromosome:_5	AUGUSTUS	CDS	79679076	79679150	1	-	0	ID=g20143.t1.CDS6;Parent=g20143.t1;
OZ010656.1_Phania_funesta_genome_assembly,_chromosome:_5	AUGUSTUS	exon	79679076	79679150	.	-	.	ID=g20143.t1.exon6;Parent=g20143.t1;
OZ010656.1_Phania_funesta_genome_assembly,_chromosome:_5	AUGUSTUS	start_codon	79679148	79679150	.	-	0	ID=g20143.t1.start1;Parent=g20143.t1;
OZ010656.1_Phania_funesta_genome_assembly,_chromosome:_5	AUGUSTUS	gene	79683892	79685246	.	-	.	ID=g20144;
OZ010656.1_Phania_funesta_genome_assembly,_chromosome:_5	AUGUSTUS	mRNA	79683892	79685246	1	-	.	ID=g20144.t1;Parent=g20144;
OZ010656.1_Phania_funesta_genome_assembly,_chromosome:_5	AUGUSTUS	stop_codon	79683892	79683894	.	-	0	ID=g20144.t1.stop1;Parent=g20144.t1;
OZ010656.1_Phania_funesta_genome_assembly,_chromosome:_5	AUGUSTUS	CDS	79683892	79684001	1	-	2	ID=g20144.t1.CDS1;Parent=g20144.t1;
OZ010656.1_Phania_funesta_genome_assembly,_chromosome:_5	AUGUSTUS	exon	79683892	79684001	.	-	.	ID=g20144.t1.exon1;Parent=g20144.t1;
OZ010656.1_Phania_funesta_genome_assembly,_chromosome:_5	AUGUSTUS	intron	79684002	79684061	1	-	.	ID=g20144.t1.intron1;Parent=g20144.t1;
OZ010656.1_Phania_funesta_genome_assembly,_chromosome:_5	AUGUSTUS	CDS	79684062	79684468	1	-	1	ID=g20144.t1.CDS2;Parent=g20144.t1;
OZ010656.1_Phania_funesta_genome_assembly,_chromosome:_5	AUGUSTUS	exon	79684062	79684468	.	-	.	ID=g20144.t1.exon2;Parent=g20144.t1;
OZ010656.1_Phania_funesta_genome_assembly,_chromosome:_5	AUGUSTUS	intron	79684469	79684521	1	-	.	ID=g20144.t1.intron2;Parent=g20144.t1;
OZ010656.1_Phania_funesta_genome_assembly,_chromosome:_5	AUGUSTUS	CDS	79684522	79685246	1	-	0	ID=g20144.t1.CDS3;Parent=g20144.t1;
OZ010656.1_Phania_funesta_genome_assembly,_chromosome:_5	AUGUSTUS	exon	79684522	79685246	.	-	.	ID=g20144.t1.exon3;Parent=g20144.t1;
OZ010656.1_Phania_funesta_genome_assembly,_chromosome:_5	AUGUSTUS	start_codon	79685244	79685246	.	-	0	ID=g20144.t1.start1;Parent=g20144.t1;
OZ010656.1_Phania_funesta_genome_assembly,_chromosome:_5	AUGUSTUS	gene	79687450	79688640	.	+	.	ID=g20145;
OZ010656.1_Phania_funesta_genome_assembly,_chromosome:_5	AUGUSTUS	mRNA	79687450	79688640	1	+	.	ID=g20145.t1;Parent=g20145;
OZ010656.1_Phania_funesta_genome_assembly,_chromosome:_5	AUGUSTUS	start_codon	79687450	79687452	.	+	0	ID=g20145.t1.start1;Parent=g20145.t1;
OZ010656.1_Phania_funesta_genome_assembly,_chromosome:_5	AUGUSTUS	CDS	79687450	79687614	1	+	0	ID=g20145.t1.CDS1;Parent=g20145.t1;
OZ010656.1_Phania_funesta_genome_assembly,_chromosome:_5	AUGUSTUS	exon	79687450	79687614	.	+	.	ID=g20145.t1.exon1;Parent=g20145.t1;
OZ010656.1_Phania_funesta_genome_assembly,_chromosome:_5	AUGUSTUS	intron	79687615	79688553	1	+	.	ID=g20145.t1.intron1;Parent=g20145.t1;
OZ010656.1_Phania_funesta_genome_assembly,_chromosome:_5	AUGUSTUS	CDS	79688554	79688640	1	+	0	ID=g20145.t1.CDS2;Parent=g20145.t1;
OZ010656.1_Phania_funesta_genome_assembly,_chromosome:_5	AUGUSTUS	exon	79688554	79688640	.	+	.	ID=g20145.t1.exon2;Parent=g20145.t1;
OZ010656.1_Phania_funesta_genome_assembly,_chromosome:_5	AUGUSTUS	stop_codon	79688638	79688640	.	+	0	ID=g20145.t1.stop1;Parent=g20145.t1;
OZ010656.1_Phania_funesta_genome_assembly,_chromosome:_5	AUGUSTUS	gene	79696808	79700935	.	+	.	ID=g20146;
OZ010656.1_Phania_funesta_genome_assembly,_chromosome:_5	AUGUSTUS	mRNA	79696808	79700935	0.92	+	.	ID=g20146.t1;Parent=g20146;
OZ010656.1_Phania_funesta_genome_assembly,_chromosome:_5	AUGUSTUS	start_codon	79696808	79696810	.	+	0	ID=g20146.t1.start1;Parent=g20146.t1;
OZ010656.1_Phania_funesta_genome_assembly,_chromosome:_5	AUGUSTUS	CDS	79696808	79700935	0.92	+	0	ID=g20146.t1.CDS1;Parent=g20146.t1;
OZ010656.1_Phania_funesta_genome_assembly,_chromosome:_5	AUGUSTUS	exon	79696808	79700935	.	+	.	ID=g20146.t1.exon1;Parent=g20146.t1;
OZ010656.1_Phania_funesta_genome_assembly,_chromosome:_5	AUGUSTUS	stop_codon	79700933	79700935	.	+	0	ID=g20146.t1.stop1;Parent=g20146.t1;
OZ010656.1_Phania_funesta_genome_assembly,_chromosome:_5	AUGUSTUS	gene	79716785	79717596	.	+	.	ID=g20147;
OZ010656.1_Phania_funesta_genome_assembly,_chromosome:_5	AUGUSTUS	mRNA	79716785	79717596	0.57	+	.	ID=g20147.t1;Parent=g20147;
OZ010656.1_Phania_funesta_genome_assembly,_chromosome:_5	AUGUSTUS	start_codon	79716785	79716787	.	+	0	ID=g20147.t1.start1;Parent=g20147.t1;
OZ010656.1_Phania_funesta_genome_assembly,_chromosome:_5	AUGUSTUS	CDS	79716785	79717015	1	+	0	ID=g20147.t1.CDS1;Parent=g20147.t1;
OZ010656.1_Phania_funesta_genome_assembly,_chromosome:_5	AUGUSTUS	exon	79716785	79717015	.	+	.	ID=g20147.t1.exon1;Parent=g20147.t1;
OZ010656.1_Phania_funesta_genome_assembly,_chromosome:_5	AUGUSTUS	intron	79717016	79717434	1	+	.	ID=g20147.t1.intron1;Parent=g20147.t1;
OZ010656.1_Phania_funesta_genome_assembly,_chromosome:_5	AUGUSTUS	CDS	79717435	79717596	0.57	+	0	ID=g20147.t1.CDS2;Parent=g20147.t1;
OZ010656.1_Phania_funesta_genome_assembly,_chromosome:_5	AUGUSTUS	exon	79717435	79717596	.	+	.	ID=g20147.t1.exon2;Parent=g20147.t1;
OZ010656.1_Phania_funesta_genome_assembly,_chromosome:_5	AUGUSTUS	stop_codon	79717594	79717596	.	+	0	ID=g20147.t1.stop1;Parent=g20147.t1;
OZ010656.1_Phania_funesta_genome_assembly,_chromosome:_5	AUGUSTUS	gene	79727752	79745242	.	+	.	ID=g20148;
OZ010656.1_Phania_funesta_genome_assembly,_chromosome:_5	AUGUSTUS	mRNA	79733758	79745242	0.69	+	.	ID=g20148.t1;Parent=g20148;
OZ010656.1_Phania_funesta_genome_assembly,_chromosome:_5	AUGUSTUS	start_codon	79733758	79733760	.	+	0	ID=g20148.t1.start1;Parent=g20148.t1;
OZ010656.1_Phania_funesta_genome_assembly,_chromosome:_5	AUGUSTUS	CDS	79733758	79734352	0.69	+	0	ID=g20148.t1.CDS1;Parent=g20148.t1;
OZ010656.1_Phania_funesta_genome_assembly,_chromosome:_5	AUGUSTUS	exon	79733758	79734352	.	+	.	ID=g20148.t1.exon1;Parent=g20148.t1;
OZ010656.1_Phania_funesta_genome_assembly,_chromosome:_5	AUGUSTUS	intron	79734353	79734417	1	+	.	ID=g20148.t1.intron1;Parent=g20148.t1;
OZ010656.1_Phania_funesta_genome_assembly,_chromosome:_5	AUGUSTUS	CDS	79734418	79734627	1	+	2	ID=g20148.t1.CDS2;Parent=g20148.t1;
OZ010656.1_Phania_funesta_genome_assembly,_chromosome:_5	AUGUSTUS	exon	79734418	79734627	.	+	.	ID=g20148.t1.exon2;Parent=g20148.t1;
OZ010656.1_Phania_funesta_genome_assembly,_chromosome:_5	AUGUSTUS	intron	79734628	79734764	1	+	.	ID=g20148.t1.intron2;Parent=g20148.t1;
OZ010656.1_Phania_funesta_genome_assembly,_chromosome:_5	AUGUSTUS	CDS	79734765	79735037	1	+	2	ID=g20148.t1.CDS3;Parent=g20148.t1;
OZ010656.1_Phania_funesta_genome_assembly,_chromosome:_5	AUGUSTUS	exon	79734765	79735037	.	+	.	ID=g20148.t1.exon3;Parent=g20148.t1;
OZ010656.1_Phania_funesta_genome_assembly,_chromosome:_5	AUGUSTUS	intron	79735038	79735101	1	+	.	ID=g20148.t1.intron3;Parent=g20148.t1;
OZ010656.1_Phania_funesta_genome_assembly,_chromosome:_5	AUGUSTUS	CDS	79735102	79735239	1	+	2	ID=g20148.t1.CDS4;Parent=g20148.t1;
OZ010656.1_Phania_funesta_genome_assembly,_chromosome:_5	AUGUSTUS	exon	79735102	79735239	.	+	.	ID=g20148.t1.exon4;Parent=g20148.t1;
OZ010656.1_Phania_funesta_genome_assembly,_chromosome:_5	AUGUSTUS	intron	79735240	79735334	1	+	.	ID=g20148.t1.intron4;Parent=g20148.t1;
OZ010656.1_Phania_funesta_genome_assembly,_chromosome:_5	AUGUSTUS	CDS	79735335	79735607	1	+	2	ID=g20148.t1.CDS5;Parent=g20148.t1;
OZ010656.1_Phania_funesta_genome_assembly,_chromosome:_5	AUGUSTUS	exon	79735335	79735607	.	+	.	ID=g20148.t1.exon5;Parent=g20148.t1;
OZ010656.1_Phania_funesta_genome_assembly,_chromosome:_5	AUGUSTUS	intron	79735608	79735669	1	+	.	ID=g20148.t1.intron5;Parent=g20148.t1;
OZ010656.1_Phania_funesta_genome_assembly,_chromosome:_5	AUGUSTUS	CDS	79735670	79736522	1	+	2	ID=g20148.t1.CDS6;Parent=g20148.t1;
OZ010656.1_Phania_funesta_genome_assembly,_chromosome:_5	AUGUSTUS	exon	79735670	79736522	.	+	.	ID=g20148.t1.exon6;Parent=g20148.t1;
OZ010656.1_Phania_funesta_genome_assembly,_chromosome:_5	AUGUSTUS	intron	79736523	79736596	1	+	.	ID=g20148.t1.intron6;Parent=g20148.t1;
OZ010656.1_Phania_funesta_genome_assembly,_chromosome:_5	AUGUSTUS	CDS	79736597	79736860	1	+	1	ID=g20148.t1.CDS7;Parent=g20148.t1;
OZ010656.1_Phania_funesta_genome_assembly,_chromosome:_5	AUGUSTUS	exon	79736597	79736860	.	+	.	ID=g20148.t1.exon7;Parent=g20148.t1;
OZ010656.1_Phania_funesta_genome_assembly,_chromosome:_5	AUGUSTUS	intron	79736861	79736926	1	+	.	ID=g20148.t1.intron7;Parent=g20148.t1;
OZ010656.1_Phania_funesta_genome_assembly,_chromosome:_5	AUGUSTUS	CDS	79736927	79743406	1	+	1	ID=g20148.t1.CDS8;Parent=g20148.t1;
OZ010656.1_Phania_funesta_genome_assembly,_chromosome:_5	AUGUSTUS	exon	79736927	79743406	.	+	.	ID=g20148.t1.exon8;Parent=g20148.t1;
OZ010656.1_Phania_funesta_genome_assembly,_chromosome:_5	AUGUSTUS	intron	79743407	79743467	1	+	.	ID=g20148.t1.intron8;Parent=g20148.t1;
OZ010656.1_Phania_funesta_genome_assembly,_chromosome:_5	AUGUSTUS	CDS	79743468	79743685	1	+	1	ID=g20148.t1.CDS9;Parent=g20148.t1;
OZ010656.1_Phania_funesta_genome_assembly,_chromosome:_5	AUGUSTUS	exon	79743468	79743685	.	+	.	ID=g20148.t1.exon9;Parent=g20148.t1;
OZ010656.1_Phania_funesta_genome_assembly,_chromosome:_5	AUGUSTUS	intron	79743686	79743758	1	+	.	ID=g20148.t1.intron9;Parent=g20148.t1;
OZ010656.1_Phania_funesta_genome_assembly,_chromosome:_5	AUGUSTUS	CDS	79743759	79745242	1	+	2	ID=g20148.t1.CDS10;Parent=g20148.t1;
OZ010656.1_Phania_funesta_genome_assembly,_chromosome:_5	AUGUSTUS	exon	79743759	79745242	.	+	.	ID=g20148.t1.exon10;Parent=g20148.t1;
OZ010656.1_Phania_funesta_genome_assembly,_chromosome:_5	AUGUSTUS	stop_codon	79745240	79745242	.	+	0	ID=g20148.t1.stop1;Parent=g20148.t1;
OZ010656.1_Phania_funesta_genome_assembly,_chromosome:_5	AUGUSTUS	mRNA	79727752	79745242	0.54	+	.	ID=g20148.t2;Parent=g20148;
OZ010656.1_Phania_funesta_genome_assembly,_chromosome:_5	AUGUSTUS	start_codon	79727752	79727754	.	+	0	ID=g20148.t2.start1;Parent=g20148.t2;
OZ010656.1_Phania_funesta_genome_assembly,_chromosome:_5	AUGUSTUS	CDS	79727752	79727778	0.54	+	0	ID=g20148.t2.CDS1;Parent=g20148.t2;
OZ010656.1_Phania_funesta_genome_assembly,_chromosome:_5	AUGUSTUS	exon	79727752	79727778	.	+	.	ID=g20148.t2.exon1;Parent=g20148.t2;
OZ010656.1_Phania_funesta_genome_assembly,_chromosome:_5	AUGUSTUS	intron	79727779	79733727	0.61	+	.	ID=g20148.t2.intron1;Parent=g20148.t2;
OZ010656.1_Phania_funesta_genome_assembly,_chromosome:_5	AUGUSTUS	CDS	79733728	79734352	0.69	+	0	ID=g20148.t2.CDS2;Parent=g20148.t2;
OZ010656.1_Phania_funesta_genome_assembly,_chromosome:_5	AUGUSTUS	exon	79733728	79734352	.	+	.	ID=g20148.t2.exon2;Parent=g20148.t2;
OZ010656.1_Phania_funesta_genome_assembly,_chromosome:_5	AUGUSTUS	intron	79734353	79734417	1	+	.	ID=g20148.t2.intron2;Parent=g20148.t2;
OZ010656.1_Phania_funesta_genome_assembly,_chromosome:_5	AUGUSTUS	CDS	79734418	79734627	1	+	2	ID=g20148.t2.CDS3;Parent=g20148.t2;
OZ010656.1_Phania_funesta_genome_assembly,_chromosome:_5	AUGUSTUS	exon	79734418	79734627	.	+	.	ID=g20148.t2.exon3;Parent=g20148.t2;
OZ010656.1_Phania_funesta_genome_assembly,_chromosome:_5	AUGUSTUS	intron	79734628	79734764	1	+	.	ID=g20148.t2.intron3;Parent=g20148.t2;
OZ010656.1_Phania_funesta_genome_assembly,_chromosome:_5	AUGUSTUS	CDS	79734765	79735037	1	+	2	ID=g20148.t2.CDS4;Parent=g20148.t2;
OZ010656.1_Phania_funesta_genome_assembly,_chromosome:_5	AUGUSTUS	exon	79734765	79735037	.	+	.	ID=g20148.t2.exon4;Parent=g20148.t2;
OZ010656.1_Phania_funesta_genome_assembly,_chromosome:_5	AUGUSTUS	intron	79735038	79735101	1	+	.	ID=g20148.t2.intron4;Parent=g20148.t2;
OZ010656.1_Phania_funesta_genome_assembly,_chromosome:_5	AUGUSTUS	CDS	79735102	79735239	1	+	2	ID=g20148.t2.CDS5;Parent=g20148.t2;
OZ010656.1_Phania_funesta_genome_assembly,_chromosome:_5	AUGUSTUS	exon	79735102	79735239	.	+	.	ID=g20148.t2.exon5;Parent=g20148.t2;
OZ010656.1_Phania_funesta_genome_assembly,_chromosome:_5	AUGUSTUS	intron	79735240	79735334	1	+	.	ID=g20148.t2.intron5;Parent=g20148.t2;
OZ010656.1_Phania_funesta_genome_assembly,_chromosome:_5	AUGUSTUS	CDS	79735335	79735607	1	+	2	ID=g20148.t2.CDS6;Parent=g20148.t2;
OZ010656.1_Phania_funesta_genome_assembly,_chromosome:_5	AUGUSTUS	exon	79735335	79735607	.	+	.	ID=g20148.t2.exon6;Parent=g20148.t2;
OZ010656.1_Phania_funesta_genome_assembly,_chromosome:_5	AUGUSTUS	intron	79735608	79735669	1	+	.	ID=g20148.t2.intron6;Parent=g20148.t2;
OZ010656.1_Phania_funesta_genome_assembly,_chromosome:_5	AUGUSTUS	CDS	79735670	79736522	1	+	2	ID=g20148.t2.CDS7;Parent=g20148.t2;
OZ010656.1_Phania_funesta_genome_assembly,_chromosome:_5	AUGUSTUS	exon	79735670	79736522	.	+	.	ID=g20148.t2.exon7;Parent=g20148.t2;
OZ010656.1_Phania_funesta_genome_assembly,_chromosome:_5	AUGUSTUS	intron	79736523	79736596	1	+	.	ID=g20148.t2.intron7;Parent=g20148.t2;
OZ010656.1_Phania_funesta_genome_assembly,_chromosome:_5	AUGUSTUS	CDS	79736597	79736860	1	+	1	ID=g20148.t2.CDS8;Parent=g20148.t2;
OZ010656.1_Phania_funesta_genome_assembly,_chromosome:_5	AUGUSTUS	exon	79736597	79736860	.	+	.	ID=g20148.t2.exon8;Parent=g20148.t2;
OZ010656.1_Phania_funesta_genome_assembly,_chromosome:_5	AUGUSTUS	intron	79736861	79736926	1	+	.	ID=g20148.t2.intron8;Parent=g20148.t2;
OZ010656.1_Phania_funesta_genome_assembly,_chromosome:_5	AUGUSTUS	CDS	79736927	79743406	1	+	1	ID=g20148.t2.CDS9;Parent=g20148.t2;
OZ010656.1_Phania_funesta_genome_assembly,_chromosome:_5	AUGUSTUS	exon	79736927	79743406	.	+	.	ID=g20148.t2.exon9;Parent=g20148.t2;
OZ010656.1_Phania_funesta_genome_assembly,_chromosome:_5	AUGUSTUS	intron	79743407	79743467	1	+	.	ID=g20148.t2.intron9;Parent=g20148.t2;
OZ010656.1_Phania_funesta_genome_assembly,_chromosome:_5	AUGUSTUS	CDS	79743468	79743685	1	+	1	ID=g20148.t2.CDS10;Parent=g20148.t2;
OZ010656.1_Phania_funesta_genome_assembly,_chromosome:_5	AUGUSTUS	exon	79743468	79743685	.	+	.	ID=g20148.t2.exon10;Parent=g20148.t2;
OZ010656.1_Phania_funesta_genome_assembly,_chromosome:_5	AUGUSTUS	intron	79743686	79743758	1	+	.	ID=g20148.t2.intron10;Parent=g20148.t2;
OZ010656.1_Phania_funesta_genome_assembly,_chromosome:_5	AUGUSTUS	CDS	79743759	79745242	1	+	2	ID=g20148.t2.CDS11;Parent=g20148.t2;
OZ010656.1_Phania_funesta_genome_assembly,_chromosome:_5	AUGUSTUS	exon	79743759	79745242	.	+	.	ID=g20148.t2.exon11;Parent=g20148.t2;
OZ010656.1_Phania_funesta_genome_assembly,_chromosome:_5	AUGUSTUS	stop_codon	79745240	79745242	.	+	0	ID=g20148.t2.stop1;Parent=g20148.t2;
OZ010656.1_Phania_funesta_genome_assembly,_chromosome:_5	AUGUSTUS	gene	79745857	79758132	.	-	.	ID=g20149;
OZ010656.1_Phania_funesta_genome_assembly,_chromosome:_5	AUGUSTUS	mRNA	79745857	79758132	0.26	-	.	ID=g20149.t1;Parent=g20149;
OZ010656.1_Phania_funesta_genome_assembly,_chromosome:_5	AUGUSTUS	stop_codon	79745857	79745859	.	-	0	ID=g20149.t1.stop1;Parent=g20149.t1;
OZ010656.1_Phania_funesta_genome_assembly,_chromosome:_5	AUGUSTUS	CDS	79745857	79746184	0.72	-	1	ID=g20149.t1.CDS1;Parent=g20149.t1;
OZ010656.1_Phania_funesta_genome_assembly,_chromosome:_5	AUGUSTUS	exon	79745857	79746184	.	-	.	ID=g20149.t1.exon1;Parent=g20149.t1;
OZ010656.1_Phania_funesta_genome_assembly,_chromosome:_5	AUGUSTUS	intron	79746185	79749999	0.26	-	.	ID=g20149.t1.intron1;Parent=g20149.t1;
OZ010656.1_Phania_funesta_genome_assembly,_chromosome:_5	AUGUSTUS	CDS	79750000	79752901	0.28	-	2	ID=g20149.t1.CDS2;Parent=g20149.t1;
OZ010656.1_Phania_funesta_genome_assembly,_chromosome:_5	AUGUSTUS	exon	79750000	79752901	.	-	.	ID=g20149.t1.exon2;Parent=g20149.t1;
OZ010656.1_Phania_funesta_genome_assembly,_chromosome:_5	AUGUSTUS	intron	79752902	79756842	1	-	.	ID=g20149.t1.intron2;Parent=g20149.t1;
OZ010656.1_Phania_funesta_genome_assembly,_chromosome:_5	AUGUSTUS	CDS	79756843	79757056	1	-	0	ID=g20149.t1.CDS3;Parent=g20149.t1;
OZ010656.1_Phania_funesta_genome_assembly,_chromosome:_5	AUGUSTUS	exon	79756843	79757056	.	-	.	ID=g20149.t1.exon3;Parent=g20149.t1;
OZ010656.1_Phania_funesta_genome_assembly,_chromosome:_5	AUGUSTUS	intron	79757057	79757118	1	-	.	ID=g20149.t1.intron3;Parent=g20149.t1;
OZ010656.1_Phania_funesta_genome_assembly,_chromosome:_5	AUGUSTUS	CDS	79757119	79758132	1	-	0	ID=g20149.t1.CDS4;Parent=g20149.t1;
OZ010656.1_Phania_funesta_genome_assembly,_chromosome:_5	AUGUSTUS	exon	79757119	79758132	.	-	.	ID=g20149.t1.exon4;Parent=g20149.t1;
OZ010656.1_Phania_funesta_genome_assembly,_chromosome:_5	AUGUSTUS	start_codon	79758130	79758132	.	-	0	ID=g20149.t1.start1;Parent=g20149.t1;
OZ010656.1_Phania_funesta_genome_assembly,_chromosome:_5	AUGUSTUS	gene	80067525	80069570	.	+	.	ID=g20150;
OZ010656.1_Phania_funesta_genome_assembly,_chromosome:_5	AUGUSTUS	mRNA	80067525	80069570	1	+	.	ID=g20150.t1;Parent=g20150;
OZ010656.1_Phania_funesta_genome_assembly,_chromosome:_5	AUGUSTUS	start_codon	80067525	80067527	.	+	0	ID=g20150.t1.start1;Parent=g20150.t1;
OZ010656.1_Phania_funesta_genome_assembly,_chromosome:_5	AUGUSTUS	CDS	80067525	80069570	1	+	0	ID=g20150.t1.CDS1;Parent=g20150.t1;
OZ010656.1_Phania_funesta_genome_assembly,_chromosome:_5	AUGUSTUS	exon	80067525	80069570	.	+	.	ID=g20150.t1.exon1;Parent=g20150.t1;
OZ010656.1_Phania_funesta_genome_assembly,_chromosome:_5	AUGUSTUS	stop_codon	80069568	80069570	.	+	0	ID=g20150.t1.stop1;Parent=g20150.t1;
OZ010656.1_Phania_funesta_genome_assembly,_chromosome:_5	AUGUSTUS	gene	80071450	80075246	.	-	.	ID=g20151;
OZ010656.1_Phania_funesta_genome_assembly,_chromosome:_5	AUGUSTUS	mRNA	80071450	80075246	0.96	-	.	ID=g20151.t1;Parent=g20151;
OZ010656.1_Phania_funesta_genome_assembly,_chromosome:_5	AUGUSTUS	stop_codon	80071450	80071452	.	-	0	ID=g20151.t1.stop1;Parent=g20151.t1;
OZ010656.1_Phania_funesta_genome_assembly,_chromosome:_5	AUGUSTUS	CDS	80071450	80072208	0.96	-	0	ID=g20151.t1.CDS1;Parent=g20151.t1;
OZ010656.1_Phania_funesta_genome_assembly,_chromosome:_5	AUGUSTUS	exon	80071450	80072208	.	-	.	ID=g20151.t1.exon1;Parent=g20151.t1;
OZ010656.1_Phania_funesta_genome_assembly,_chromosome:_5	AUGUSTUS	intron	80072209	80072433	1	-	.	ID=g20151.t1.intron1;Parent=g20151.t1;
OZ010656.1_Phania_funesta_genome_assembly,_chromosome:_5	AUGUSTUS	CDS	80072434	80073533	1	-	2	ID=g20151.t1.CDS2;Parent=g20151.t1;
OZ010656.1_Phania_funesta_genome_assembly,_chromosome:_5	AUGUSTUS	exon	80072434	80073533	.	-	.	ID=g20151.t1.exon2;Parent=g20151.t1;
OZ010656.1_Phania_funesta_genome_assembly,_chromosome:_5	AUGUSTUS	intron	80073534	80074510	1	-	.	ID=g20151.t1.intron2;Parent=g20151.t1;
OZ010656.1_Phania_funesta_genome_assembly,_chromosome:_5	AUGUSTUS	CDS	80074511	80075246	1	-	0	ID=g20151.t1.CDS3;Parent=g20151.t1;
OZ010656.1_Phania_funesta_genome_assembly,_chromosome:_5	AUGUSTUS	exon	80074511	80075246	.	-	.	ID=g20151.t1.exon3;Parent=g20151.t1;
OZ010656.1_Phania_funesta_genome_assembly,_chromosome:_5	AUGUSTUS	start_codon	80075244	80075246	.	-	0	ID=g20151.t1.start1;Parent=g20151.t1;
OZ010656.1_Phania_funesta_genome_assembly,_chromosome:_5	AUGUSTUS	gene	80183673	80187347	.	-	.	ID=g20152;
OZ010656.1_Phania_funesta_genome_assembly,_chromosome:_5	AUGUSTUS	mRNA	80183673	80187347	1	-	.	ID=g20152.t1;Parent=g20152;
OZ010656.1_Phania_funesta_genome_assembly,_chromosome:_5	AUGUSTUS	stop_codon	80183673	80183675	.	-	0	ID=g20152.t1.stop1;Parent=g20152.t1;
OZ010656.1_Phania_funesta_genome_assembly,_chromosome:_5	AUGUSTUS	CDS	80183673	80183748	1	-	1	ID=g20152.t1.CDS1;Parent=g20152.t1;
OZ010656.1_Phania_funesta_genome_assembly,_chromosome:_5	AUGUSTUS	exon	80183673	80183748	.	-	.	ID=g20152.t1.exon1;Parent=g20152.t1;
OZ010656.1_Phania_funesta_genome_assembly,_chromosome:_5	AUGUSTUS	intron	80183749	80183996	1	-	.	ID=g20152.t1.intron1;Parent=g20152.t1;
OZ010656.1_Phania_funesta_genome_assembly,_chromosome:_5	AUGUSTUS	CDS	80183997	80184222	1	-	2	ID=g20152.t1.CDS2;Parent=g20152.t1;
OZ010656.1_Phania_funesta_genome_assembly,_chromosome:_5	AUGUSTUS	exon	80183997	80184222	.	-	.	ID=g20152.t1.exon2;Parent=g20152.t1;
OZ010656.1_Phania_funesta_genome_assembly,_chromosome:_5	AUGUSTUS	intron	80184223	80184275	1	-	.	ID=g20152.t1.intron2;Parent=g20152.t1;
OZ010656.1_Phania_funesta_genome_assembly,_chromosome:_5	AUGUSTUS	CDS	80184276	80184604	1	-	1	ID=g20152.t1.CDS3;Parent=g20152.t1;
OZ010656.1_Phania_funesta_genome_assembly,_chromosome:_5	AUGUSTUS	exon	80184276	80184604	.	-	.	ID=g20152.t1.exon3;Parent=g20152.t1;
OZ010656.1_Phania_funesta_genome_assembly,_chromosome:_5	AUGUSTUS	intron	80184605	80185521	1	-	.	ID=g20152.t1.intron3;Parent=g20152.t1;
OZ010656.1_Phania_funesta_genome_assembly,_chromosome:_5	AUGUSTUS	CDS	80185522	80185657	1	-	2	ID=g20152.t1.CDS4;Parent=g20152.t1;
OZ010656.1_Phania_funesta_genome_assembly,_chromosome:_5	AUGUSTUS	exon	80185522	80185657	.	-	.	ID=g20152.t1.exon4;Parent=g20152.t1;
OZ010656.1_Phania_funesta_genome_assembly,_chromosome:_5	AUGUSTUS	intron	80185658	80187029	1	-	.	ID=g20152.t1.intron4;Parent=g20152.t1;
OZ010656.1_Phania_funesta_genome_assembly,_chromosome:_5	AUGUSTUS	CDS	80187030	80187163	1	-	1	ID=g20152.t1.CDS5;Parent=g20152.t1;
OZ010656.1_Phania_funesta_genome_assembly,_chromosome:_5	AUGUSTUS	exon	80187030	80187163	.	-	.	ID=g20152.t1.exon5;Parent=g20152.t1;
OZ010656.1_Phania_funesta_genome_assembly,_chromosome:_5	AUGUSTUS	intron	80187164	80187225	1	-	.	ID=g20152.t1.intron5;Parent=g20152.t1;
OZ010656.1_Phania_funesta_genome_assembly,_chromosome:_5	AUGUSTUS	CDS	80187226	80187347	1	-	0	ID=g20152.t1.CDS6;Parent=g20152.t1;
OZ010656.1_Phania_funesta_genome_assembly,_chromosome:_5	AUGUSTUS	exon	80187226	80187347	.	-	.	ID=g20152.t1.exon6;Parent=g20152.t1;
OZ010656.1_Phania_funesta_genome_assembly,_chromosome:_5	AUGUSTUS	start_codon	80187345	80187347	.	-	0	ID=g20152.t1.start1;Parent=g20152.t1;
OZ010656.1_Phania_funesta_genome_assembly,_chromosome:_5	GeneMark.hmm3	mRNA	80183673	80187311	.	-	.	ID=g20152.t2;Parent=g20152;
OZ010656.1_Phania_funesta_genome_assembly,_chromosome:_5	GeneMark.hmm3	stop_codon	80183673	80183675	.	-	0	ID=g20152.t2.stop1;Parent=g20152.t2;
OZ010656.1_Phania_funesta_genome_assembly,_chromosome:_5	GeneMark.hmm3	CDS	80183673	80183748	.	-	1	ID=g20152.t2.CDS1;Parent=g20152.t2;
OZ010656.1_Phania_funesta_genome_assembly,_chromosome:_5	GeneMark.hmm3	exon	80183673	80183748	0	-	.	ID=g20152.t2.exon1;Parent=g20152.t2;
OZ010656.1_Phania_funesta_genome_assembly,_chromosome:_5	GeneMark.hmm3	intron	80183749	80183996	.	-	2	ID=g20152.t2.intron1;Parent=g20152.t2;
OZ010656.1_Phania_funesta_genome_assembly,_chromosome:_5	GeneMark.hmm3	CDS	80183997	80184222	.	-	2	ID=g20152.t2.CDS2;Parent=g20152.t2;
OZ010656.1_Phania_funesta_genome_assembly,_chromosome:_5	GeneMark.hmm3	exon	80183997	80184222	0	-	.	ID=g20152.t2.exon2;Parent=g20152.t2;
OZ010656.1_Phania_funesta_genome_assembly,_chromosome:_5	GeneMark.hmm3	intron	80184223	80184275	.	-	1	ID=g20152.t2.intron2;Parent=g20152.t2;
OZ010656.1_Phania_funesta_genome_assembly,_chromosome:_5	GeneMark.hmm3	CDS	80184276	80184604	.	-	1	ID=g20152.t2.CDS3;Parent=g20152.t2;
OZ010656.1_Phania_funesta_genome_assembly,_chromosome:_5	GeneMark.hmm3	exon	80184276	80184604	0	-	.	ID=g20152.t2.exon3;Parent=g20152.t2;
OZ010656.1_Phania_funesta_genome_assembly,_chromosome:_5	GeneMark.hmm3	intron	80184605	80185521	.	-	2	ID=g20152.t2.intron3;Parent=g20152.t2;
OZ010656.1_Phania_funesta_genome_assembly,_chromosome:_5	GeneMark.hmm3	CDS	80185522	80185657	.	-	2	ID=g20152.t2.CDS4;Parent=g20152.t2;
OZ010656.1_Phania_funesta_genome_assembly,_chromosome:_5	GeneMark.hmm3	exon	80185522	80185657	0	-	.	ID=g20152.t2.exon4;Parent=g20152.t2;
OZ010656.1_Phania_funesta_genome_assembly,_chromosome:_5	GeneMark.hmm3	intron	80185658	80187029	.	-	1	ID=g20152.t2.intron4;Parent=g20152.t2;
OZ010656.1_Phania_funesta_genome_assembly,_chromosome:_5	GeneMark.hmm3	CDS	80187030	80187163	.	-	1	ID=g20152.t2.CDS5;Parent=g20152.t2;
OZ010656.1_Phania_funesta_genome_assembly,_chromosome:_5	GeneMark.hmm3	exon	80187030	80187163	0	-	.	ID=g20152.t2.exon5;Parent=g20152.t2;
OZ010656.1_Phania_funesta_genome_assembly,_chromosome:_5	GeneMark.hmm3	intron	80187164	80187225	.	-	0	ID=g20152.t2.intron5;Parent=g20152.t2;
OZ010656.1_Phania_funesta_genome_assembly,_chromosome:_5	GeneMark.hmm3	CDS	80187226	80187311	.	-	0	ID=g20152.t2.CDS6;Parent=g20152.t2;
OZ010656.1_Phania_funesta_genome_assembly,_chromosome:_5	GeneMark.hmm3	exon	80187226	80187311	0	-	.	ID=g20152.t2.exon6;Parent=g20152.t2;
OZ010656.1_Phania_funesta_genome_assembly,_chromosome:_5	GeneMark.hmm3	start_codon	80187309	80187311	.	-	0	ID=g20152.t2.start1;Parent=g20152.t2;
OZ010656.1_Phania_funesta_genome_assembly,_chromosome:_5	AUGUSTUS	gene	80191426	80191858	.	-	.	ID=g20153;
OZ010656.1_Phania_funesta_genome_assembly,_chromosome:_5	AUGUSTUS	mRNA	80191426	80191858	0.79	-	.	ID=g20153.t1;Parent=g20153;
OZ010656.1_Phania_funesta_genome_assembly,_chromosome:_5	AUGUSTUS	stop_codon	80191426	80191428	.	-	0	ID=g20153.t1.stop1;Parent=g20153.t1;
OZ010656.1_Phania_funesta_genome_assembly,_chromosome:_5	AUGUSTUS	CDS	80191426	80191498	1	-	1	ID=g20153.t1.CDS1;Parent=g20153.t1;
OZ010656.1_Phania_funesta_genome_assembly,_chromosome:_5	AUGUSTUS	exon	80191426	80191498	.	-	.	ID=g20153.t1.exon1;Parent=g20153.t1;
OZ010656.1_Phania_funesta_genome_assembly,_chromosome:_5	AUGUSTUS	intron	80191499	80191563	1	-	.	ID=g20153.t1.intron1;Parent=g20153.t1;
OZ010656.1_Phania_funesta_genome_assembly,_chromosome:_5	AUGUSTUS	CDS	80191564	80191792	0.81	-	2	ID=g20153.t1.CDS2;Parent=g20153.t1;
OZ010656.1_Phania_funesta_genome_assembly,_chromosome:_5	AUGUSTUS	exon	80191564	80191792	.	-	.	ID=g20153.t1.exon2;Parent=g20153.t1;
OZ010656.1_Phania_funesta_genome_assembly,_chromosome:_5	AUGUSTUS	intron	80191793	80191854	0.98	-	.	ID=g20153.t1.intron2;Parent=g20153.t1;
OZ010656.1_Phania_funesta_genome_assembly,_chromosome:_5	AUGUSTUS	CDS	80191855	80191858	0.79	-	0	ID=g20153.t1.CDS3;Parent=g20153.t1;
OZ010656.1_Phania_funesta_genome_assembly,_chromosome:_5	AUGUSTUS	exon	80191855	80191858	.	-	.	ID=g20153.t1.exon3;Parent=g20153.t1;
OZ010656.1_Phania_funesta_genome_assembly,_chromosome:_5	AUGUSTUS	start_codon	80191856	80191858	.	-	0	ID=g20153.t1.start1;Parent=g20153.t1;
OZ010656.1_Phania_funesta_genome_assembly,_chromosome:_5	AUGUSTUS	gene	80192178	80193105	.	-	.	ID=g20154;
OZ010656.1_Phania_funesta_genome_assembly,_chromosome:_5	AUGUSTUS	mRNA	80192178	80193105	0.79	-	.	ID=g20154.t1;Parent=g20154;
OZ010656.1_Phania_funesta_genome_assembly,_chromosome:_5	AUGUSTUS	stop_codon	80192178	80192180	.	-	0	ID=g20154.t1.stop1;Parent=g20154.t1;
OZ010656.1_Phania_funesta_genome_assembly,_chromosome:_5	AUGUSTUS	CDS	80192178	80192181	0.79	-	1	ID=g20154.t1.CDS1;Parent=g20154.t1;
OZ010656.1_Phania_funesta_genome_assembly,_chromosome:_5	AUGUSTUS	exon	80192178	80192181	.	-	.	ID=g20154.t1.exon1;Parent=g20154.t1;
OZ010656.1_Phania_funesta_genome_assembly,_chromosome:_5	AUGUSTUS	intron	80192182	80192316	0.79	-	.	ID=g20154.t1.intron1;Parent=g20154.t1;
OZ010656.1_Phania_funesta_genome_assembly,_chromosome:_5	AUGUSTUS	CDS	80192317	80192452	1	-	2	ID=g20154.t1.CDS2;Parent=g20154.t1;
OZ010656.1_Phania_funesta_genome_assembly,_chromosome:_5	AUGUSTUS	exon	80192317	80192452	.	-	.	ID=g20154.t1.exon2;Parent=g20154.t1;
OZ010656.1_Phania_funesta_genome_assembly,_chromosome:_5	AUGUSTUS	intron	80192453	80192791	1	-	.	ID=g20154.t1.intron2;Parent=g20154.t1;
OZ010656.1_Phania_funesta_genome_assembly,_chromosome:_5	AUGUSTUS	CDS	80192792	80192925	1	-	1	ID=g20154.t1.CDS3;Parent=g20154.t1;
OZ010656.1_Phania_funesta_genome_assembly,_chromosome:_5	AUGUSTUS	exon	80192792	80192925	.	-	.	ID=g20154.t1.exon3;Parent=g20154.t1;
OZ010656.1_Phania_funesta_genome_assembly,_chromosome:_5	AUGUSTUS	intron	80192926	80192986	1	-	.	ID=g20154.t1.intron3;Parent=g20154.t1;
OZ010656.1_Phania_funesta_genome_assembly,_chromosome:_5	AUGUSTUS	CDS	80192987	80193105	1	-	0	ID=g20154.t1.CDS4;Parent=g20154.t1;
OZ010656.1_Phania_funesta_genome_assembly,_chromosome:_5	AUGUSTUS	exon	80192987	80193105	.	-	.	ID=g20154.t1.exon4;Parent=g20154.t1;
OZ010656.1_Phania_funesta_genome_assembly,_chromosome:_5	AUGUSTUS	start_codon	80193103	80193105	.	-	0	ID=g20154.t1.start1;Parent=g20154.t1;
OZ010656.1_Phania_funesta_genome_assembly,_chromosome:_5	AUGUSTUS	gene	80195492	80207746	.	-	.	ID=g20155;
OZ010656.1_Phania_funesta_genome_assembly,_chromosome:_5	AUGUSTUS	mRNA	80195492	80207746	1	-	.	ID=g20155.t1;Parent=g20155;
OZ010656.1_Phania_funesta_genome_assembly,_chromosome:_5	AUGUSTUS	stop_codon	80195492	80195494	.	-	0	ID=g20155.t1.stop1;Parent=g20155.t1;
OZ010656.1_Phania_funesta_genome_assembly,_chromosome:_5	AUGUSTUS	CDS	80195492	80195645	1	-	1	ID=g20155.t1.CDS1;Parent=g20155.t1;
OZ010656.1_Phania_funesta_genome_assembly,_chromosome:_5	AUGUSTUS	exon	80195492	80195645	.	-	.	ID=g20155.t1.exon1;Parent=g20155.t1;
OZ010656.1_Phania_funesta_genome_assembly,_chromosome:_5	AUGUSTUS	intron	80195646	80195724	1	-	.	ID=g20155.t1.intron1;Parent=g20155.t1;
OZ010656.1_Phania_funesta_genome_assembly,_chromosome:_5	AUGUSTUS	CDS	80195725	80196345	1	-	1	ID=g20155.t1.CDS2;Parent=g20155.t1;
OZ010656.1_Phania_funesta_genome_assembly,_chromosome:_5	AUGUSTUS	exon	80195725	80196345	.	-	.	ID=g20155.t1.exon2;Parent=g20155.t1;
OZ010656.1_Phania_funesta_genome_assembly,_chromosome:_5	AUGUSTUS	intron	80196346	80199626	1	-	.	ID=g20155.t1.intron2;Parent=g20155.t1;
OZ010656.1_Phania_funesta_genome_assembly,_chromosome:_5	AUGUSTUS	CDS	80199627	80199846	1	-	2	ID=g20155.t1.CDS3;Parent=g20155.t1;
OZ010656.1_Phania_funesta_genome_assembly,_chromosome:_5	AUGUSTUS	exon	80199627	80199846	.	-	.	ID=g20155.t1.exon3;Parent=g20155.t1;
OZ010656.1_Phania_funesta_genome_assembly,_chromosome:_5	AUGUSTUS	intron	80199847	80199976	1	-	.	ID=g20155.t1.intron3;Parent=g20155.t1;
OZ010656.1_Phania_funesta_genome_assembly,_chromosome:_5	AUGUSTUS	CDS	80199977	80200194	1	-	1	ID=g20155.t1.CDS4;Parent=g20155.t1;
OZ010656.1_Phania_funesta_genome_assembly,_chromosome:_5	AUGUSTUS	exon	80199977	80200194	.	-	.	ID=g20155.t1.exon4;Parent=g20155.t1;
OZ010656.1_Phania_funesta_genome_assembly,_chromosome:_5	AUGUSTUS	intron	80200195	80206845	1	-	.	ID=g20155.t1.intron4;Parent=g20155.t1;
OZ010656.1_Phania_funesta_genome_assembly,_chromosome:_5	AUGUSTUS	CDS	80206846	80206988	1	-	0	ID=g20155.t1.CDS5;Parent=g20155.t1;
OZ010656.1_Phania_funesta_genome_assembly,_chromosome:_5	AUGUSTUS	exon	80206846	80206988	.	-	.	ID=g20155.t1.exon5;Parent=g20155.t1;
OZ010656.1_Phania_funesta_genome_assembly,_chromosome:_5	AUGUSTUS	intron	80206989	80207572	1	-	.	ID=g20155.t1.intron5;Parent=g20155.t1;
OZ010656.1_Phania_funesta_genome_assembly,_chromosome:_5	AUGUSTUS	CDS	80207573	80207746	1	-	0	ID=g20155.t1.CDS6;Parent=g20155.t1;
OZ010656.1_Phania_funesta_genome_assembly,_chromosome:_5	AUGUSTUS	exon	80207573	80207746	.	-	.	ID=g20155.t1.exon6;Parent=g20155.t1;
OZ010656.1_Phania_funesta_genome_assembly,_chromosome:_5	AUGUSTUS	start_codon	80207744	80207746	.	-	0	ID=g20155.t1.start1;Parent=g20155.t1;
OZ010656.1_Phania_funesta_genome_assembly,_chromosome:_5	AUGUSTUS	mRNA	80195492	80207746	0.89	-	.	ID=g20155.t2;Parent=g20155;
OZ010656.1_Phania_funesta_genome_assembly,_chromosome:_5	AUGUSTUS	stop_codon	80195492	80195494	.	-	0	ID=g20155.t2.stop1;Parent=g20155.t2;
OZ010656.1_Phania_funesta_genome_assembly,_chromosome:_5	AUGUSTUS	CDS	80195492	80195645	1	-	1	ID=g20155.t2.CDS1;Parent=g20155.t2;
OZ010656.1_Phania_funesta_genome_assembly,_chromosome:_5	AUGUSTUS	exon	80195492	80195645	.	-	.	ID=g20155.t2.exon1;Parent=g20155.t2;
OZ010656.1_Phania_funesta_genome_assembly,_chromosome:_5	AUGUSTUS	intron	80195646	80195724	1	-	.	ID=g20155.t2.intron1;Parent=g20155.t2;
OZ010656.1_Phania_funesta_genome_assembly,_chromosome:_5	AUGUSTUS	CDS	80195725	80196345	1	-	1	ID=g20155.t2.CDS2;Parent=g20155.t2;
OZ010656.1_Phania_funesta_genome_assembly,_chromosome:_5	AUGUSTUS	exon	80195725	80196345	.	-	.	ID=g20155.t2.exon2;Parent=g20155.t2;
OZ010656.1_Phania_funesta_genome_assembly,_chromosome:_5	AUGUSTUS	intron	80196346	80199626	1	-	.	ID=g20155.t2.intron2;Parent=g20155.t2;
OZ010656.1_Phania_funesta_genome_assembly,_chromosome:_5	AUGUSTUS	CDS	80199627	80199843	0.89	-	2	ID=g20155.t2.CDS3;Parent=g20155.t2;
OZ010656.1_Phania_funesta_genome_assembly,_chromosome:_5	AUGUSTUS	exon	80199627	80199843	.	-	.	ID=g20155.t2.exon3;Parent=g20155.t2;
OZ010656.1_Phania_funesta_genome_assembly,_chromosome:_5	AUGUSTUS	intron	80199844	80199976	0.89	-	.	ID=g20155.t2.intron3;Parent=g20155.t2;
OZ010656.1_Phania_funesta_genome_assembly,_chromosome:_5	AUGUSTUS	CDS	80199977	80200194	1	-	1	ID=g20155.t2.CDS4;Parent=g20155.t2;
OZ010656.1_Phania_funesta_genome_assembly,_chromosome:_5	AUGUSTUS	exon	80199977	80200194	.	-	.	ID=g20155.t2.exon4;Parent=g20155.t2;
OZ010656.1_Phania_funesta_genome_assembly,_chromosome:_5	AUGUSTUS	intron	80200195	80206845	1	-	.	ID=g20155.t2.intron4;Parent=g20155.t2;
OZ010656.1_Phania_funesta_genome_assembly,_chromosome:_5	AUGUSTUS	CDS	80206846	80206988	1	-	0	ID=g20155.t2.CDS5;Parent=g20155.t2;
OZ010656.1_Phania_funesta_genome_assembly,_chromosome:_5	AUGUSTUS	exon	80206846	80206988	.	-	.	ID=g20155.t2.exon5;Parent=g20155.t2;
OZ010656.1_Phania_funesta_genome_assembly,_chromosome:_5	AUGUSTUS	intron	80206989	80207572	1	-	.	ID=g20155.t2.intron5;Parent=g20155.t2;
OZ010656.1_Phania_funesta_genome_assembly,_chromosome:_5	AUGUSTUS	CDS	80207573	80207746	1	-	0	ID=g20155.t2.CDS6;Parent=g20155.t2;
OZ010656.1_Phania_funesta_genome_assembly,_chromosome:_5	AUGUSTUS	exon	80207573	80207746	.	-	.	ID=g20155.t2.exon6;Parent=g20155.t2;
OZ010656.1_Phania_funesta_genome_assembly,_chromosome:_5	AUGUSTUS	start_codon	80207744	80207746	.	-	0	ID=g20155.t2.start1;Parent=g20155.t2;
OZ010656.1_Phania_funesta_genome_assembly,_chromosome:_5	AUGUSTUS	gene	80243441	80271527	.	-	.	ID=g20156;
OZ010656.1_Phania_funesta_genome_assembly,_chromosome:_5	AUGUSTUS	mRNA	80243441	80271527	0.64	-	.	ID=g20156.t1;Parent=g20156;
OZ010656.1_Phania_funesta_genome_assembly,_chromosome:_5	AUGUSTUS	stop_codon	80243441	80243443	.	-	0	ID=g20156.t1.stop1;Parent=g20156.t1;
OZ010656.1_Phania_funesta_genome_assembly,_chromosome:_5	AUGUSTUS	CDS	80243441	80243628	1	-	2	ID=g20156.t1.CDS1;Parent=g20156.t1;
OZ010656.1_Phania_funesta_genome_assembly,_chromosome:_5	AUGUSTUS	exon	80243441	80243628	.	-	.	ID=g20156.t1.exon1;Parent=g20156.t1;
OZ010656.1_Phania_funesta_genome_assembly,_chromosome:_5	AUGUSTUS	intron	80243629	80243704	1	-	.	ID=g20156.t1.intron1;Parent=g20156.t1;
OZ010656.1_Phania_funesta_genome_assembly,_chromosome:_5	AUGUSTUS	CDS	80243705	80243917	1	-	2	ID=g20156.t1.CDS2;Parent=g20156.t1;
OZ010656.1_Phania_funesta_genome_assembly,_chromosome:_5	AUGUSTUS	exon	80243705	80243917	.	-	.	ID=g20156.t1.exon2;Parent=g20156.t1;
OZ010656.1_Phania_funesta_genome_assembly,_chromosome:_5	AUGUSTUS	intron	80243918	80249659	1	-	.	ID=g20156.t1.intron2;Parent=g20156.t1;
OZ010656.1_Phania_funesta_genome_assembly,_chromosome:_5	AUGUSTUS	CDS	80249660	80249921	1	-	0	ID=g20156.t1.CDS3;Parent=g20156.t1;
OZ010656.1_Phania_funesta_genome_assembly,_chromosome:_5	AUGUSTUS	exon	80249660	80249921	.	-	.	ID=g20156.t1.exon3;Parent=g20156.t1;
OZ010656.1_Phania_funesta_genome_assembly,_chromosome:_5	AUGUSTUS	intron	80249922	80249995	1	-	.	ID=g20156.t1.intron3;Parent=g20156.t1;
OZ010656.1_Phania_funesta_genome_assembly,_chromosome:_5	AUGUSTUS	CDS	80249996	80250170	1	-	1	ID=g20156.t1.CDS4;Parent=g20156.t1;
OZ010656.1_Phania_funesta_genome_assembly,_chromosome:_5	AUGUSTUS	exon	80249996	80250170	.	-	.	ID=g20156.t1.exon4;Parent=g20156.t1;
OZ010656.1_Phania_funesta_genome_assembly,_chromosome:_5	AUGUSTUS	intron	80250171	80263379	0.87	-	.	ID=g20156.t1.intron4;Parent=g20156.t1;
OZ010656.1_Phania_funesta_genome_assembly,_chromosome:_5	AUGUSTUS	CDS	80263380	80263471	0.87	-	0	ID=g20156.t1.CDS5;Parent=g20156.t1;
OZ010656.1_Phania_funesta_genome_assembly,_chromosome:_5	AUGUSTUS	exon	80263380	80263471	.	-	.	ID=g20156.t1.exon5;Parent=g20156.t1;
OZ010656.1_Phania_funesta_genome_assembly,_chromosome:_5	AUGUSTUS	intron	80263472	80268692	1	-	.	ID=g20156.t1.intron5;Parent=g20156.t1;
OZ010656.1_Phania_funesta_genome_assembly,_chromosome:_5	AUGUSTUS	CDS	80268693	80268898	1	-	2	ID=g20156.t1.CDS6;Parent=g20156.t1;
OZ010656.1_Phania_funesta_genome_assembly,_chromosome:_5	AUGUSTUS	exon	80268693	80268898	.	-	.	ID=g20156.t1.exon6;Parent=g20156.t1;
OZ010656.1_Phania_funesta_genome_assembly,_chromosome:_5	AUGUSTUS	intron	80268899	80271493	0.75	-	.	ID=g20156.t1.intron6;Parent=g20156.t1;
OZ010656.1_Phania_funesta_genome_assembly,_chromosome:_5	AUGUSTUS	CDS	80271494	80271527	0.74	-	0	ID=g20156.t1.CDS7;Parent=g20156.t1;
OZ010656.1_Phania_funesta_genome_assembly,_chromosome:_5	AUGUSTUS	exon	80271494	80271527	.	-	.	ID=g20156.t1.exon7;Parent=g20156.t1;
OZ010656.1_Phania_funesta_genome_assembly,_chromosome:_5	AUGUSTUS	start_codon	80271525	80271527	.	-	0	ID=g20156.t1.start1;Parent=g20156.t1;
OZ010656.1_Phania_funesta_genome_assembly,_chromosome:_5	AUGUSTUS	gene	80319108	80324252	.	-	.	ID=g20157;
OZ010656.1_Phania_funesta_genome_assembly,_chromosome:_5	AUGUSTUS	mRNA	80319108	80324252	0.78	-	.	ID=g20157.t1;Parent=g20157;
OZ010656.1_Phania_funesta_genome_assembly,_chromosome:_5	AUGUSTUS	stop_codon	80319108	80319110	.	-	0	ID=g20157.t1.stop1;Parent=g20157.t1;
OZ010656.1_Phania_funesta_genome_assembly,_chromosome:_5	AUGUSTUS	CDS	80319108	80319175	0.78	-	2	ID=g20157.t1.CDS1;Parent=g20157.t1;
OZ010656.1_Phania_funesta_genome_assembly,_chromosome:_5	AUGUSTUS	exon	80319108	80319175	.	-	.	ID=g20157.t1.exon1;Parent=g20157.t1;
OZ010656.1_Phania_funesta_genome_assembly,_chromosome:_5	AUGUSTUS	intron	80319176	80323867	0.78	-	.	ID=g20157.t1.intron1;Parent=g20157.t1;
OZ010656.1_Phania_funesta_genome_assembly,_chromosome:_5	AUGUSTUS	CDS	80323868	80324056	1	-	2	ID=g20157.t1.CDS2;Parent=g20157.t1;
OZ010656.1_Phania_funesta_genome_assembly,_chromosome:_5	AUGUSTUS	exon	80323868	80324056	.	-	.	ID=g20157.t1.exon2;Parent=g20157.t1;
OZ010656.1_Phania_funesta_genome_assembly,_chromosome:_5	AUGUSTUS	intron	80324057	80324173	1	-	.	ID=g20157.t1.intron2;Parent=g20157.t1;
OZ010656.1_Phania_funesta_genome_assembly,_chromosome:_5	AUGUSTUS	CDS	80324174	80324252	1	-	0	ID=g20157.t1.CDS3;Parent=g20157.t1;
OZ010656.1_Phania_funesta_genome_assembly,_chromosome:_5	AUGUSTUS	exon	80324174	80324252	.	-	.	ID=g20157.t1.exon3;Parent=g20157.t1;
OZ010656.1_Phania_funesta_genome_assembly,_chromosome:_5	AUGUSTUS	start_codon	80324250	80324252	.	-	0	ID=g20157.t1.start1;Parent=g20157.t1;
OZ010656.1_Phania_funesta_genome_assembly,_chromosome:_5	AUGUSTUS	gene	80584580	80585911	.	+	.	ID=g20158;
OZ010656.1_Phania_funesta_genome_assembly,_chromosome:_5	AUGUSTUS	mRNA	80584580	80585911	1	+	.	ID=g20158.t1;Parent=g20158;
OZ010656.1_Phania_funesta_genome_assembly,_chromosome:_5	AUGUSTUS	start_codon	80584580	80584582	.	+	0	ID=g20158.t1.start1;Parent=g20158.t1;
OZ010656.1_Phania_funesta_genome_assembly,_chromosome:_5	AUGUSTUS	CDS	80584580	80585911	1	+	0	ID=g20158.t1.CDS1;Parent=g20158.t1;
OZ010656.1_Phania_funesta_genome_assembly,_chromosome:_5	AUGUSTUS	exon	80584580	80585911	.	+	.	ID=g20158.t1.exon1;Parent=g20158.t1;
OZ010656.1_Phania_funesta_genome_assembly,_chromosome:_5	AUGUSTUS	stop_codon	80585909	80585911	.	+	0	ID=g20158.t1.stop1;Parent=g20158.t1;
OZ010656.1_Phania_funesta_genome_assembly,_chromosome:_5	AUGUSTUS	gene	80601135	80611565	.	-	.	ID=g20159;
OZ010656.1_Phania_funesta_genome_assembly,_chromosome:_5	AUGUSTUS	mRNA	80601135	80611565	0.51	-	.	ID=g20159.t1;Parent=g20159;
OZ010656.1_Phania_funesta_genome_assembly,_chromosome:_5	AUGUSTUS	stop_codon	80601135	80601137	.	-	0	ID=g20159.t1.stop1;Parent=g20159.t1;
OZ010656.1_Phania_funesta_genome_assembly,_chromosome:_5	AUGUSTUS	CDS	80601135	80602745	1	-	0	ID=g20159.t1.CDS1;Parent=g20159.t1;
OZ010656.1_Phania_funesta_genome_assembly,_chromosome:_5	AUGUSTUS	exon	80601135	80602745	.	-	.	ID=g20159.t1.exon1;Parent=g20159.t1;
OZ010656.1_Phania_funesta_genome_assembly,_chromosome:_5	AUGUSTUS	intron	80602746	80604194	1	-	.	ID=g20159.t1.intron1;Parent=g20159.t1;
OZ010656.1_Phania_funesta_genome_assembly,_chromosome:_5	AUGUSTUS	CDS	80604195	80605342	1	-	2	ID=g20159.t1.CDS2;Parent=g20159.t1;
OZ010656.1_Phania_funesta_genome_assembly,_chromosome:_5	AUGUSTUS	exon	80604195	80605342	.	-	.	ID=g20159.t1.exon2;Parent=g20159.t1;
OZ010656.1_Phania_funesta_genome_assembly,_chromosome:_5	AUGUSTUS	intron	80605343	80608548	1	-	.	ID=g20159.t1.intron2;Parent=g20159.t1;
OZ010656.1_Phania_funesta_genome_assembly,_chromosome:_5	AUGUSTUS	CDS	80608549	80608747	1	-	0	ID=g20159.t1.CDS3;Parent=g20159.t1;
OZ010656.1_Phania_funesta_genome_assembly,_chromosome:_5	AUGUSTUS	exon	80608549	80608747	.	-	.	ID=g20159.t1.exon3;Parent=g20159.t1;
OZ010656.1_Phania_funesta_genome_assembly,_chromosome:_5	AUGUSTUS	intron	80608748	80608814	1	-	.	ID=g20159.t1.intron3;Parent=g20159.t1;
OZ010656.1_Phania_funesta_genome_assembly,_chromosome:_5	AUGUSTUS	CDS	80608815	80608898	1	-	0	ID=g20159.t1.CDS4;Parent=g20159.t1;
OZ010656.1_Phania_funesta_genome_assembly,_chromosome:_5	AUGUSTUS	exon	80608815	80608898	.	-	.	ID=g20159.t1.exon4;Parent=g20159.t1;
OZ010656.1_Phania_funesta_genome_assembly,_chromosome:_5	AUGUSTUS	intron	80608899	80611460	0.54	-	.	ID=g20159.t1.intron4;Parent=g20159.t1;
OZ010656.1_Phania_funesta_genome_assembly,_chromosome:_5	AUGUSTUS	CDS	80611461	80611565	0.51	-	0	ID=g20159.t1.CDS5;Parent=g20159.t1;
OZ010656.1_Phania_funesta_genome_assembly,_chromosome:_5	AUGUSTUS	exon	80611461	80611565	.	-	.	ID=g20159.t1.exon5;Parent=g20159.t1;
OZ010656.1_Phania_funesta_genome_assembly,_chromosome:_5	AUGUSTUS	start_codon	80611563	80611565	.	-	0	ID=g20159.t1.start1;Parent=g20159.t1;
OZ010656.1_Phania_funesta_genome_assembly,_chromosome:_5	AUGUSTUS	gene	80615439	80617610	.	+	.	ID=g20160;
OZ010656.1_Phania_funesta_genome_assembly,_chromosome:_5	AUGUSTUS	mRNA	80615439	80617610	1	+	.	ID=g20160.t1;Parent=g20160;
OZ010656.1_Phania_funesta_genome_assembly,_chromosome:_5	AUGUSTUS	start_codon	80615439	80615441	.	+	0	ID=g20160.t1.start1;Parent=g20160.t1;
OZ010656.1_Phania_funesta_genome_assembly,_chromosome:_5	AUGUSTUS	CDS	80615439	80616362	1	+	0	ID=g20160.t1.CDS1;Parent=g20160.t1;
OZ010656.1_Phania_funesta_genome_assembly,_chromosome:_5	AUGUSTUS	exon	80615439	80616362	.	+	.	ID=g20160.t1.exon1;Parent=g20160.t1;
OZ010656.1_Phania_funesta_genome_assembly,_chromosome:_5	AUGUSTUS	intron	80616363	80617451	1	+	.	ID=g20160.t1.intron1;Parent=g20160.t1;
OZ010656.1_Phania_funesta_genome_assembly,_chromosome:_5	AUGUSTUS	CDS	80617452	80617610	1	+	0	ID=g20160.t1.CDS2;Parent=g20160.t1;
OZ010656.1_Phania_funesta_genome_assembly,_chromosome:_5	AUGUSTUS	exon	80617452	80617610	.	+	.	ID=g20160.t1.exon2;Parent=g20160.t1;
OZ010656.1_Phania_funesta_genome_assembly,_chromosome:_5	AUGUSTUS	stop_codon	80617608	80617610	.	+	0	ID=g20160.t1.stop1;Parent=g20160.t1;
OZ010656.1_Phania_funesta_genome_assembly,_chromosome:_5	AUGUSTUS	gene	80671712	80684363	.	-	.	ID=g20161;
OZ010656.1_Phania_funesta_genome_assembly,_chromosome:_5	AUGUSTUS	mRNA	80671712	80684363	0.24	-	.	ID=g20161.t1;Parent=g20161;
OZ010656.1_Phania_funesta_genome_assembly,_chromosome:_5	AUGUSTUS	stop_codon	80671712	80671714	.	-	0	ID=g20161.t1.stop1;Parent=g20161.t1;
OZ010656.1_Phania_funesta_genome_assembly,_chromosome:_5	AUGUSTUS	CDS	80671712	80672101	0.93	-	0	ID=g20161.t1.CDS1;Parent=g20161.t1;
OZ010656.1_Phania_funesta_genome_assembly,_chromosome:_5	AUGUSTUS	exon	80671712	80672101	.	-	.	ID=g20161.t1.exon1;Parent=g20161.t1;
OZ010656.1_Phania_funesta_genome_assembly,_chromosome:_5	AUGUSTUS	intron	80672102	80684351	0.3	-	.	ID=g20161.t1.intron1;Parent=g20161.t1;
OZ010656.1_Phania_funesta_genome_assembly,_chromosome:_5	AUGUSTUS	CDS	80684352	80684363	0.29	-	0	ID=g20161.t1.CDS2;Parent=g20161.t1;
OZ010656.1_Phania_funesta_genome_assembly,_chromosome:_5	AUGUSTUS	exon	80684352	80684363	.	-	.	ID=g20161.t1.exon2;Parent=g20161.t1;
OZ010656.1_Phania_funesta_genome_assembly,_chromosome:_5	AUGUSTUS	start_codon	80684361	80684363	.	-	0	ID=g20161.t1.start1;Parent=g20161.t1;
OZ010656.1_Phania_funesta_genome_assembly,_chromosome:_5	AUGUSTUS	gene	80710053	80711762	.	+	.	ID=g20162;
OZ010656.1_Phania_funesta_genome_assembly,_chromosome:_5	AUGUSTUS	mRNA	80710053	80711762	1	+	.	ID=g20162.t1;Parent=g20162;
OZ010656.1_Phania_funesta_genome_assembly,_chromosome:_5	AUGUSTUS	start_codon	80710053	80710055	.	+	0	ID=g20162.t1.start1;Parent=g20162.t1;
OZ010656.1_Phania_funesta_genome_assembly,_chromosome:_5	AUGUSTUS	CDS	80710053	80710703	1	+	0	ID=g20162.t1.CDS1;Parent=g20162.t1;
OZ010656.1_Phania_funesta_genome_assembly,_chromosome:_5	AUGUSTUS	exon	80710053	80710703	.	+	.	ID=g20162.t1.exon1;Parent=g20162.t1;
OZ010656.1_Phania_funesta_genome_assembly,_chromosome:_5	AUGUSTUS	intron	80710704	80710789	1	+	.	ID=g20162.t1.intron1;Parent=g20162.t1;
OZ010656.1_Phania_funesta_genome_assembly,_chromosome:_5	AUGUSTUS	CDS	80710790	80711042	1	+	0	ID=g20162.t1.CDS2;Parent=g20162.t1;
OZ010656.1_Phania_funesta_genome_assembly,_chromosome:_5	AUGUSTUS	exon	80710790	80711042	.	+	.	ID=g20162.t1.exon2;Parent=g20162.t1;
OZ010656.1_Phania_funesta_genome_assembly,_chromosome:_5	AUGUSTUS	intron	80711043	80711109	1	+	.	ID=g20162.t1.intron2;Parent=g20162.t1;
OZ010656.1_Phania_funesta_genome_assembly,_chromosome:_5	AUGUSTUS	CDS	80711110	80711285	1	+	2	ID=g20162.t1.CDS3;Parent=g20162.t1;
OZ010656.1_Phania_funesta_genome_assembly,_chromosome:_5	AUGUSTUS	exon	80711110	80711285	.	+	.	ID=g20162.t1.exon3;Parent=g20162.t1;
OZ010656.1_Phania_funesta_genome_assembly,_chromosome:_5	AUGUSTUS	intron	80711286	80711351	1	+	.	ID=g20162.t1.intron3;Parent=g20162.t1;
OZ010656.1_Phania_funesta_genome_assembly,_chromosome:_5	AUGUSTUS	CDS	80711352	80711762	1	+	0	ID=g20162.t1.CDS4;Parent=g20162.t1;
OZ010656.1_Phania_funesta_genome_assembly,_chromosome:_5	AUGUSTUS	exon	80711352	80711762	.	+	.	ID=g20162.t1.exon4;Parent=g20162.t1;
OZ010656.1_Phania_funesta_genome_assembly,_chromosome:_5	AUGUSTUS	stop_codon	80711760	80711762	.	+	0	ID=g20162.t1.stop1;Parent=g20162.t1;
OZ010656.1_Phania_funesta_genome_assembly,_chromosome:_5	AUGUSTUS	gene	80717386	80720161	.	-	.	ID=g20163;
OZ010656.1_Phania_funesta_genome_assembly,_chromosome:_5	AUGUSTUS	mRNA	80717386	80720161	1	-	.	ID=g20163.t1;Parent=g20163;
OZ010656.1_Phania_funesta_genome_assembly,_chromosome:_5	AUGUSTUS	stop_codon	80717386	80717388	.	-	0	ID=g20163.t1.stop1;Parent=g20163.t1;
OZ010656.1_Phania_funesta_genome_assembly,_chromosome:_5	AUGUSTUS	CDS	80717386	80717846	1	-	2	ID=g20163.t1.CDS1;Parent=g20163.t1;
OZ010656.1_Phania_funesta_genome_assembly,_chromosome:_5	AUGUSTUS	exon	80717386	80717846	.	-	.	ID=g20163.t1.exon1;Parent=g20163.t1;
OZ010656.1_Phania_funesta_genome_assembly,_chromosome:_5	AUGUSTUS	intron	80717847	80717899	1	-	.	ID=g20163.t1.intron1;Parent=g20163.t1;
OZ010656.1_Phania_funesta_genome_assembly,_chromosome:_5	AUGUSTUS	CDS	80717900	80718400	1	-	2	ID=g20163.t1.CDS2;Parent=g20163.t1;
OZ010656.1_Phania_funesta_genome_assembly,_chromosome:_5	AUGUSTUS	exon	80717900	80718400	.	-	.	ID=g20163.t1.exon2;Parent=g20163.t1;
OZ010656.1_Phania_funesta_genome_assembly,_chromosome:_5	AUGUSTUS	intron	80718401	80719664	1	-	.	ID=g20163.t1.intron2;Parent=g20163.t1;
OZ010656.1_Phania_funesta_genome_assembly,_chromosome:_5	AUGUSTUS	CDS	80719665	80719854	1	-	0	ID=g20163.t1.CDS3;Parent=g20163.t1;
OZ010656.1_Phania_funesta_genome_assembly,_chromosome:_5	AUGUSTUS	exon	80719665	80719854	.	-	.	ID=g20163.t1.exon3;Parent=g20163.t1;
OZ010656.1_Phania_funesta_genome_assembly,_chromosome:_5	AUGUSTUS	intron	80719855	80719909	1	-	.	ID=g20163.t1.intron3;Parent=g20163.t1;
OZ010656.1_Phania_funesta_genome_assembly,_chromosome:_5	AUGUSTUS	CDS	80719910	80720039	1	-	1	ID=g20163.t1.CDS4;Parent=g20163.t1;
OZ010656.1_Phania_funesta_genome_assembly,_chromosome:_5	AUGUSTUS	exon	80719910	80720039	.	-	.	ID=g20163.t1.exon4;Parent=g20163.t1;
OZ010656.1_Phania_funesta_genome_assembly,_chromosome:_5	AUGUSTUS	intron	80720040	80720096	1	-	.	ID=g20163.t1.intron4;Parent=g20163.t1;
OZ010656.1_Phania_funesta_genome_assembly,_chromosome:_5	AUGUSTUS	CDS	80720097	80720161	1	-	0	ID=g20163.t1.CDS5;Parent=g20163.t1;
OZ010656.1_Phania_funesta_genome_assembly,_chromosome:_5	AUGUSTUS	exon	80720097	80720161	.	-	.	ID=g20163.t1.exon5;Parent=g20163.t1;
OZ010656.1_Phania_funesta_genome_assembly,_chromosome:_5	AUGUSTUS	start_codon	80720159	80720161	.	-	0	ID=g20163.t1.start1;Parent=g20163.t1;
OZ010656.1_Phania_funesta_genome_assembly,_chromosome:_5	GeneMark.hmm3	mRNA	80717386	80720140	.	-	.	ID=g20163.t2;Parent=g20163;
OZ010656.1_Phania_funesta_genome_assembly,_chromosome:_5	GeneMark.hmm3	stop_codon	80717386	80717388	.	-	0	ID=g20163.t2.stop1;Parent=g20163.t2;
OZ010656.1_Phania_funesta_genome_assembly,_chromosome:_5	GeneMark.hmm3	CDS	80717386	80717846	.	-	2	ID=g20163.t2.CDS1;Parent=g20163.t2;
OZ010656.1_Phania_funesta_genome_assembly,_chromosome:_5	GeneMark.hmm3	exon	80717386	80717846	0	-	.	ID=g20163.t2.exon1;Parent=g20163.t2;
OZ010656.1_Phania_funesta_genome_assembly,_chromosome:_5	GeneMark.hmm3	intron	80717847	80717899	.	-	2	ID=g20163.t2.intron1;Parent=g20163.t2;
OZ010656.1_Phania_funesta_genome_assembly,_chromosome:_5	GeneMark.hmm3	CDS	80717900	80718400	.	-	2	ID=g20163.t2.CDS2;Parent=g20163.t2;
OZ010656.1_Phania_funesta_genome_assembly,_chromosome:_5	GeneMark.hmm3	exon	80717900	80718400	0	-	.	ID=g20163.t2.exon2;Parent=g20163.t2;
OZ010656.1_Phania_funesta_genome_assembly,_chromosome:_5	GeneMark.hmm3	intron	80718401	80719664	.	-	0	ID=g20163.t2.intron2;Parent=g20163.t2;
OZ010656.1_Phania_funesta_genome_assembly,_chromosome:_5	GeneMark.hmm3	CDS	80719665	80719854	.	-	0	ID=g20163.t2.CDS3;Parent=g20163.t2;
OZ010656.1_Phania_funesta_genome_assembly,_chromosome:_5	GeneMark.hmm3	exon	80719665	80719854	0	-	.	ID=g20163.t2.exon3;Parent=g20163.t2;
OZ010656.1_Phania_funesta_genome_assembly,_chromosome:_5	GeneMark.hmm3	intron	80719855	80719909	.	-	1	ID=g20163.t2.intron3;Parent=g20163.t2;
OZ010656.1_Phania_funesta_genome_assembly,_chromosome:_5	GeneMark.hmm3	CDS	80719910	80720039	.	-	1	ID=g20163.t2.CDS4;Parent=g20163.t2;
OZ010656.1_Phania_funesta_genome_assembly,_chromosome:_5	GeneMark.hmm3	exon	80719910	80720039	0	-	.	ID=g20163.t2.exon4;Parent=g20163.t2;
OZ010656.1_Phania_funesta_genome_assembly,_chromosome:_5	GeneMark.hmm3	intron	80720040	80720096	.	-	0	ID=g20163.t2.intron4;Parent=g20163.t2;
OZ010656.1_Phania_funesta_genome_assembly,_chromosome:_5	GeneMark.hmm3	CDS	80720097	80720140	.	-	0	ID=g20163.t2.CDS5;Parent=g20163.t2;
OZ010656.1_Phania_funesta_genome_assembly,_chromosome:_5	GeneMark.hmm3	exon	80720097	80720140	0	-	.	ID=g20163.t2.exon5;Parent=g20163.t2;
OZ010656.1_Phania_funesta_genome_assembly,_chromosome:_5	GeneMark.hmm3	start_codon	80720138	80720140	.	-	0	ID=g20163.t2.start1;Parent=g20163.t2;
OZ010656.1_Phania_funesta_genome_assembly,_chromosome:_5	AUGUSTUS	gene	80721884	80730558	.	+	.	ID=g20164;
OZ010656.1_Phania_funesta_genome_assembly,_chromosome:_5	AUGUSTUS	mRNA	80721884	80730558	1	+	.	ID=g20164.t1;Parent=g20164;
OZ010656.1_Phania_funesta_genome_assembly,_chromosome:_5	AUGUSTUS	start_codon	80721884	80721886	.	+	0	ID=g20164.t1.start1;Parent=g20164.t1;
OZ010656.1_Phania_funesta_genome_assembly,_chromosome:_5	AUGUSTUS	CDS	80721884	80722037	1	+	0	ID=g20164.t1.CDS1;Parent=g20164.t1;
OZ010656.1_Phania_funesta_genome_assembly,_chromosome:_5	AUGUSTUS	exon	80721884	80722037	.	+	.	ID=g20164.t1.exon1;Parent=g20164.t1;
OZ010656.1_Phania_funesta_genome_assembly,_chromosome:_5	AUGUSTUS	intron	80722038	80729025	1	+	.	ID=g20164.t1.intron1;Parent=g20164.t1;
OZ010656.1_Phania_funesta_genome_assembly,_chromosome:_5	AUGUSTUS	CDS	80729026	80729156	1	+	2	ID=g20164.t1.CDS2;Parent=g20164.t1;
OZ010656.1_Phania_funesta_genome_assembly,_chromosome:_5	AUGUSTUS	exon	80729026	80729156	.	+	.	ID=g20164.t1.exon2;Parent=g20164.t1;
OZ010656.1_Phania_funesta_genome_assembly,_chromosome:_5	AUGUSTUS	intron	80729157	80729413	1	+	.	ID=g20164.t1.intron2;Parent=g20164.t1;
OZ010656.1_Phania_funesta_genome_assembly,_chromosome:_5	AUGUSTUS	CDS	80729414	80730049	1	+	0	ID=g20164.t1.CDS3;Parent=g20164.t1;
OZ010656.1_Phania_funesta_genome_assembly,_chromosome:_5	AUGUSTUS	exon	80729414	80730049	.	+	.	ID=g20164.t1.exon3;Parent=g20164.t1;
OZ010656.1_Phania_funesta_genome_assembly,_chromosome:_5	AUGUSTUS	intron	80730050	80730303	1	+	.	ID=g20164.t1.intron3;Parent=g20164.t1;
OZ010656.1_Phania_funesta_genome_assembly,_chromosome:_5	AUGUSTUS	CDS	80730304	80730558	1	+	0	ID=g20164.t1.CDS4;Parent=g20164.t1;
OZ010656.1_Phania_funesta_genome_assembly,_chromosome:_5	AUGUSTUS	exon	80730304	80730558	.	+	.	ID=g20164.t1.exon4;Parent=g20164.t1;
OZ010656.1_Phania_funesta_genome_assembly,_chromosome:_5	AUGUSTUS	stop_codon	80730556	80730558	.	+	0	ID=g20164.t1.stop1;Parent=g20164.t1;
OZ010656.1_Phania_funesta_genome_assembly,_chromosome:_5	AUGUSTUS	gene	80733673	80736153	.	+	.	ID=g20165;
OZ010656.1_Phania_funesta_genome_assembly,_chromosome:_5	AUGUSTUS	mRNA	80733673	80736153	1	+	.	ID=g20165.t1;Parent=g20165;
OZ010656.1_Phania_funesta_genome_assembly,_chromosome:_5	AUGUSTUS	start_codon	80733673	80733675	.	+	0	ID=g20165.t1.start1;Parent=g20165.t1;
OZ010656.1_Phania_funesta_genome_assembly,_chromosome:_5	AUGUSTUS	CDS	80733673	80736153	1	+	0	ID=g20165.t1.CDS1;Parent=g20165.t1;
OZ010656.1_Phania_funesta_genome_assembly,_chromosome:_5	AUGUSTUS	exon	80733673	80736153	.	+	.	ID=g20165.t1.exon1;Parent=g20165.t1;
OZ010656.1_Phania_funesta_genome_assembly,_chromosome:_5	AUGUSTUS	stop_codon	80736151	80736153	.	+	0	ID=g20165.t1.stop1;Parent=g20165.t1;
OZ010656.1_Phania_funesta_genome_assembly,_chromosome:_5	AUGUSTUS	gene	80737749	80738252	.	-	.	ID=g20166;
OZ010656.1_Phania_funesta_genome_assembly,_chromosome:_5	AUGUSTUS	mRNA	80737749	80738252	1	-	.	ID=g20166.t1;Parent=g20166;
OZ010656.1_Phania_funesta_genome_assembly,_chromosome:_5	AUGUSTUS	stop_codon	80737749	80737751	.	-	0	ID=g20166.t1.stop1;Parent=g20166.t1;
OZ010656.1_Phania_funesta_genome_assembly,_chromosome:_5	AUGUSTUS	CDS	80737749	80737977	1	-	1	ID=g20166.t1.CDS1;Parent=g20166.t1;
OZ010656.1_Phania_funesta_genome_assembly,_chromosome:_5	AUGUSTUS	exon	80737749	80737977	.	-	.	ID=g20166.t1.exon1;Parent=g20166.t1;
OZ010656.1_Phania_funesta_genome_assembly,_chromosome:_5	AUGUSTUS	intron	80737978	80738029	1	-	.	ID=g20166.t1.intron1;Parent=g20166.t1;
OZ010656.1_Phania_funesta_genome_assembly,_chromosome:_5	AUGUSTUS	CDS	80738030	80738148	1	-	0	ID=g20166.t1.CDS2;Parent=g20166.t1;
OZ010656.1_Phania_funesta_genome_assembly,_chromosome:_5	AUGUSTUS	exon	80738030	80738148	.	-	.	ID=g20166.t1.exon2;Parent=g20166.t1;
OZ010656.1_Phania_funesta_genome_assembly,_chromosome:_5	AUGUSTUS	intron	80738149	80738234	1	-	.	ID=g20166.t1.intron2;Parent=g20166.t1;
OZ010656.1_Phania_funesta_genome_assembly,_chromosome:_5	AUGUSTUS	CDS	80738235	80738252	1	-	0	ID=g20166.t1.CDS3;Parent=g20166.t1;
OZ010656.1_Phania_funesta_genome_assembly,_chromosome:_5	AUGUSTUS	exon	80738235	80738252	.	-	.	ID=g20166.t1.exon3;Parent=g20166.t1;
OZ010656.1_Phania_funesta_genome_assembly,_chromosome:_5	AUGUSTUS	start_codon	80738250	80738252	.	-	0	ID=g20166.t1.start1;Parent=g20166.t1;
OZ010656.1_Phania_funesta_genome_assembly,_chromosome:_5	AUGUSTUS	gene	80740213	80741254	.	-	.	ID=g20167;
OZ010656.1_Phania_funesta_genome_assembly,_chromosome:_5	AUGUSTUS	mRNA	80740213	80741254	1	-	.	ID=g20167.t1;Parent=g20167;
OZ010656.1_Phania_funesta_genome_assembly,_chromosome:_5	AUGUSTUS	stop_codon	80740213	80740215	.	-	0	ID=g20167.t1.stop1;Parent=g20167.t1;
OZ010656.1_Phania_funesta_genome_assembly,_chromosome:_5	AUGUSTUS	CDS	80740213	80740315	1	-	1	ID=g20167.t1.CDS1;Parent=g20167.t1;
OZ010656.1_Phania_funesta_genome_assembly,_chromosome:_5	AUGUSTUS	exon	80740213	80740315	.	-	.	ID=g20167.t1.exon1;Parent=g20167.t1;
OZ010656.1_Phania_funesta_genome_assembly,_chromosome:_5	AUGUSTUS	intron	80740316	80740374	1	-	.	ID=g20167.t1.intron1;Parent=g20167.t1;
OZ010656.1_Phania_funesta_genome_assembly,_chromosome:_5	AUGUSTUS	CDS	80740375	80740708	1	-	2	ID=g20167.t1.CDS2;Parent=g20167.t1;
OZ010656.1_Phania_funesta_genome_assembly,_chromosome:_5	AUGUSTUS	exon	80740375	80740708	.	-	.	ID=g20167.t1.exon2;Parent=g20167.t1;
OZ010656.1_Phania_funesta_genome_assembly,_chromosome:_5	AUGUSTUS	intron	80740709	80740801	1	-	.	ID=g20167.t1.intron2;Parent=g20167.t1;
OZ010656.1_Phania_funesta_genome_assembly,_chromosome:_5	AUGUSTUS	CDS	80740802	80740988	1	-	0	ID=g20167.t1.CDS3;Parent=g20167.t1;
OZ010656.1_Phania_funesta_genome_assembly,_chromosome:_5	AUGUSTUS	exon	80740802	80740988	.	-	.	ID=g20167.t1.exon3;Parent=g20167.t1;
OZ010656.1_Phania_funesta_genome_assembly,_chromosome:_5	AUGUSTUS	intron	80740989	80741170	1	-	.	ID=g20167.t1.intron3;Parent=g20167.t1;
OZ010656.1_Phania_funesta_genome_assembly,_chromosome:_5	AUGUSTUS	CDS	80741171	80741254	1	-	0	ID=g20167.t1.CDS4;Parent=g20167.t1;
OZ010656.1_Phania_funesta_genome_assembly,_chromosome:_5	AUGUSTUS	exon	80741171	80741254	.	-	.	ID=g20167.t1.exon4;Parent=g20167.t1;
OZ010656.1_Phania_funesta_genome_assembly,_chromosome:_5	AUGUSTUS	start_codon	80741252	80741254	.	-	0	ID=g20167.t1.start1;Parent=g20167.t1;
OZ010656.1_Phania_funesta_genome_assembly,_chromosome:_5	AUGUSTUS	gene	80743420	80745654	.	+	.	ID=g20168;
OZ010656.1_Phania_funesta_genome_assembly,_chromosome:_5	AUGUSTUS	mRNA	80743420	80745654	1	+	.	ID=g20168.t1;Parent=g20168;
OZ010656.1_Phania_funesta_genome_assembly,_chromosome:_5	AUGUSTUS	start_codon	80743420	80743422	.	+	0	ID=g20168.t1.start1;Parent=g20168.t1;
OZ010656.1_Phania_funesta_genome_assembly,_chromosome:_5	AUGUSTUS	CDS	80743420	80743525	1	+	0	ID=g20168.t1.CDS1;Parent=g20168.t1;
OZ010656.1_Phania_funesta_genome_assembly,_chromosome:_5	AUGUSTUS	exon	80743420	80743525	.	+	.	ID=g20168.t1.exon1;Parent=g20168.t1;
OZ010656.1_Phania_funesta_genome_assembly,_chromosome:_5	AUGUSTUS	intron	80743526	80743598	1	+	.	ID=g20168.t1.intron1;Parent=g20168.t1;
OZ010656.1_Phania_funesta_genome_assembly,_chromosome:_5	AUGUSTUS	CDS	80743599	80743751	1	+	2	ID=g20168.t1.CDS2;Parent=g20168.t1;
OZ010656.1_Phania_funesta_genome_assembly,_chromosome:_5	AUGUSTUS	exon	80743599	80743751	.	+	.	ID=g20168.t1.exon2;Parent=g20168.t1;
OZ010656.1_Phania_funesta_genome_assembly,_chromosome:_5	AUGUSTUS	intron	80743752	80745178	1	+	.	ID=g20168.t1.intron2;Parent=g20168.t1;
OZ010656.1_Phania_funesta_genome_assembly,_chromosome:_5	AUGUSTUS	CDS	80745179	80745462	1	+	2	ID=g20168.t1.CDS3;Parent=g20168.t1;
OZ010656.1_Phania_funesta_genome_assembly,_chromosome:_5	AUGUSTUS	exon	80745179	80745462	.	+	.	ID=g20168.t1.exon3;Parent=g20168.t1;
OZ010656.1_Phania_funesta_genome_assembly,_chromosome:_5	AUGUSTUS	intron	80745463	80745528	1	+	.	ID=g20168.t1.intron3;Parent=g20168.t1;
OZ010656.1_Phania_funesta_genome_assembly,_chromosome:_5	AUGUSTUS	CDS	80745529	80745654	1	+	0	ID=g20168.t1.CDS4;Parent=g20168.t1;
OZ010656.1_Phania_funesta_genome_assembly,_chromosome:_5	AUGUSTUS	exon	80745529	80745654	.	+	.	ID=g20168.t1.exon4;Parent=g20168.t1;
OZ010656.1_Phania_funesta_genome_assembly,_chromosome:_5	AUGUSTUS	stop_codon	80745652	80745654	.	+	0	ID=g20168.t1.stop1;Parent=g20168.t1;
OZ010656.1_Phania_funesta_genome_assembly,_chromosome:_5	AUGUSTUS	gene	80747209	80749036	.	+	.	ID=g20169;
OZ010656.1_Phania_funesta_genome_assembly,_chromosome:_5	AUGUSTUS	mRNA	80747209	80749036	1	+	.	ID=g20169.t1;Parent=g20169;
OZ010656.1_Phania_funesta_genome_assembly,_chromosome:_5	AUGUSTUS	start_codon	80747209	80747211	.	+	0	ID=g20169.t1.start1;Parent=g20169.t1;
OZ010656.1_Phania_funesta_genome_assembly,_chromosome:_5	AUGUSTUS	CDS	80747209	80747598	1	+	0	ID=g20169.t1.CDS1;Parent=g20169.t1;
OZ010656.1_Phania_funesta_genome_assembly,_chromosome:_5	AUGUSTUS	exon	80747209	80747598	.	+	.	ID=g20169.t1.exon1;Parent=g20169.t1;
OZ010656.1_Phania_funesta_genome_assembly,_chromosome:_5	AUGUSTUS	intron	80747599	80747665	1	+	.	ID=g20169.t1.intron1;Parent=g20169.t1;
OZ010656.1_Phania_funesta_genome_assembly,_chromosome:_5	AUGUSTUS	CDS	80747666	80748190	1	+	0	ID=g20169.t1.CDS2;Parent=g20169.t1;
OZ010656.1_Phania_funesta_genome_assembly,_chromosome:_5	AUGUSTUS	exon	80747666	80748190	.	+	.	ID=g20169.t1.exon2;Parent=g20169.t1;
OZ010656.1_Phania_funesta_genome_assembly,_chromosome:_5	AUGUSTUS	intron	80748191	80748255	1	+	.	ID=g20169.t1.intron2;Parent=g20169.t1;
OZ010656.1_Phania_funesta_genome_assembly,_chromosome:_5	AUGUSTUS	CDS	80748256	80748514	1	+	0	ID=g20169.t1.CDS3;Parent=g20169.t1;
OZ010656.1_Phania_funesta_genome_assembly,_chromosome:_5	AUGUSTUS	exon	80748256	80748514	.	+	.	ID=g20169.t1.exon3;Parent=g20169.t1;
OZ010656.1_Phania_funesta_genome_assembly,_chromosome:_5	AUGUSTUS	intron	80748515	80748757	1	+	.	ID=g20169.t1.intron3;Parent=g20169.t1;
OZ010656.1_Phania_funesta_genome_assembly,_chromosome:_5	AUGUSTUS	CDS	80748758	80748860	1	+	2	ID=g20169.t1.CDS4;Parent=g20169.t1;
OZ010656.1_Phania_funesta_genome_assembly,_chromosome:_5	AUGUSTUS	exon	80748758	80748860	.	+	.	ID=g20169.t1.exon4;Parent=g20169.t1;
OZ010656.1_Phania_funesta_genome_assembly,_chromosome:_5	AUGUSTUS	intron	80748861	80748915	1	+	.	ID=g20169.t1.intron4;Parent=g20169.t1;
OZ010656.1_Phania_funesta_genome_assembly,_chromosome:_5	AUGUSTUS	CDS	80748916	80749036	1	+	1	ID=g20169.t1.CDS5;Parent=g20169.t1;
OZ010656.1_Phania_funesta_genome_assembly,_chromosome:_5	AUGUSTUS	exon	80748916	80749036	.	+	.	ID=g20169.t1.exon5;Parent=g20169.t1;
OZ010656.1_Phania_funesta_genome_assembly,_chromosome:_5	AUGUSTUS	stop_codon	80749034	80749036	.	+	0	ID=g20169.t1.stop1;Parent=g20169.t1;
OZ010656.1_Phania_funesta_genome_assembly,_chromosome:_5	AUGUSTUS	gene	80749197	80750012	.	-	.	ID=g20170;
OZ010656.1_Phania_funesta_genome_assembly,_chromosome:_5	AUGUSTUS	mRNA	80749197	80750012	1	-	.	ID=g20170.t1;Parent=g20170;
OZ010656.1_Phania_funesta_genome_assembly,_chromosome:_5	AUGUSTUS	stop_codon	80749197	80749199	.	-	0	ID=g20170.t1.stop1;Parent=g20170.t1;
OZ010656.1_Phania_funesta_genome_assembly,_chromosome:_5	AUGUSTUS	CDS	80749197	80749673	1	-	0	ID=g20170.t1.CDS1;Parent=g20170.t1;
OZ010656.1_Phania_funesta_genome_assembly,_chromosome:_5	AUGUSTUS	exon	80749197	80749673	.	-	.	ID=g20170.t1.exon1;Parent=g20170.t1;
OZ010656.1_Phania_funesta_genome_assembly,_chromosome:_5	AUGUSTUS	intron	80749674	80749774	1	-	.	ID=g20170.t1.intron1;Parent=g20170.t1;
OZ010656.1_Phania_funesta_genome_assembly,_chromosome:_5	AUGUSTUS	CDS	80749775	80749861	1	-	0	ID=g20170.t1.CDS2;Parent=g20170.t1;
OZ010656.1_Phania_funesta_genome_assembly,_chromosome:_5	AUGUSTUS	exon	80749775	80749861	.	-	.	ID=g20170.t1.exon2;Parent=g20170.t1;
OZ010656.1_Phania_funesta_genome_assembly,_chromosome:_5	AUGUSTUS	intron	80749862	80750009	1	-	.	ID=g20170.t1.intron2;Parent=g20170.t1;
OZ010656.1_Phania_funesta_genome_assembly,_chromosome:_5	AUGUSTUS	CDS	80750010	80750012	1	-	0	ID=g20170.t1.CDS3;Parent=g20170.t1;
OZ010656.1_Phania_funesta_genome_assembly,_chromosome:_5	AUGUSTUS	exon	80750010	80750012	.	-	.	ID=g20170.t1.exon3;Parent=g20170.t1;
OZ010656.1_Phania_funesta_genome_assembly,_chromosome:_5	AUGUSTUS	start_codon	80750010	80750012	.	-	0	ID=g20170.t1.start1;Parent=g20170.t1;
OZ010656.1_Phania_funesta_genome_assembly,_chromosome:_5	AUGUSTUS	gene	80751384	80752167	.	-	.	ID=g20171;
OZ010656.1_Phania_funesta_genome_assembly,_chromosome:_5	AUGUSTUS	mRNA	80751384	80752167	1	-	.	ID=g20171.t1;Parent=g20171;
OZ010656.1_Phania_funesta_genome_assembly,_chromosome:_5	AUGUSTUS	stop_codon	80751384	80751386	.	-	0	ID=g20171.t1.stop1;Parent=g20171.t1;
OZ010656.1_Phania_funesta_genome_assembly,_chromosome:_5	AUGUSTUS	CDS	80751384	80751960	1	-	1	ID=g20171.t1.CDS1;Parent=g20171.t1;
OZ010656.1_Phania_funesta_genome_assembly,_chromosome:_5	AUGUSTUS	exon	80751384	80751960	.	-	.	ID=g20171.t1.exon1;Parent=g20171.t1;
OZ010656.1_Phania_funesta_genome_assembly,_chromosome:_5	AUGUSTUS	intron	80751961	80752024	1	-	.	ID=g20171.t1.intron1;Parent=g20171.t1;
OZ010656.1_Phania_funesta_genome_assembly,_chromosome:_5	AUGUSTUS	CDS	80752025	80752167	1	-	0	ID=g20171.t1.CDS2;Parent=g20171.t1;
OZ010656.1_Phania_funesta_genome_assembly,_chromosome:_5	AUGUSTUS	exon	80752025	80752167	.	-	.	ID=g20171.t1.exon2;Parent=g20171.t1;
OZ010656.1_Phania_funesta_genome_assembly,_chromosome:_5	AUGUSTUS	start_codon	80752165	80752167	.	-	0	ID=g20171.t1.start1;Parent=g20171.t1;
OZ010656.1_Phania_funesta_genome_assembly,_chromosome:_5	AUGUSTUS	gene	80759270	80760589	.	-	.	ID=g20172;
OZ010656.1_Phania_funesta_genome_assembly,_chromosome:_5	AUGUSTUS	mRNA	80759270	80760589	1	-	.	ID=g20172.t1;Parent=g20172;
OZ010656.1_Phania_funesta_genome_assembly,_chromosome:_5	AUGUSTUS	stop_codon	80759270	80759272	.	-	0	ID=g20172.t1.stop1;Parent=g20172.t1;
OZ010656.1_Phania_funesta_genome_assembly,_chromosome:_5	AUGUSTUS	CDS	80759270	80760589	1	-	0	ID=g20172.t1.CDS1;Parent=g20172.t1;
OZ010656.1_Phania_funesta_genome_assembly,_chromosome:_5	AUGUSTUS	exon	80759270	80760589	.	-	.	ID=g20172.t1.exon1;Parent=g20172.t1;
OZ010656.1_Phania_funesta_genome_assembly,_chromosome:_5	AUGUSTUS	start_codon	80760587	80760589	.	-	0	ID=g20172.t1.start1;Parent=g20172.t1;
OZ010656.1_Phania_funesta_genome_assembly,_chromosome:_5	AUGUSTUS	gene	80770930	80792166	.	+	.	ID=g20173;
OZ010656.1_Phania_funesta_genome_assembly,_chromosome:_5	AUGUSTUS	mRNA	80770930	80792166	1	+	.	ID=g20173.t1;Parent=g20173;
OZ010656.1_Phania_funesta_genome_assembly,_chromosome:_5	AUGUSTUS	start_codon	80770930	80770932	.	+	0	ID=g20173.t1.start1;Parent=g20173.t1;
OZ010656.1_Phania_funesta_genome_assembly,_chromosome:_5	AUGUSTUS	CDS	80770930	80771072	1	+	0	ID=g20173.t1.CDS1;Parent=g20173.t1;
OZ010656.1_Phania_funesta_genome_assembly,_chromosome:_5	AUGUSTUS	exon	80770930	80771072	.	+	.	ID=g20173.t1.exon1;Parent=g20173.t1;
OZ010656.1_Phania_funesta_genome_assembly,_chromosome:_5	AUGUSTUS	intron	80771073	80788736	1	+	.	ID=g20173.t1.intron1;Parent=g20173.t1;
OZ010656.1_Phania_funesta_genome_assembly,_chromosome:_5	AUGUSTUS	CDS	80788737	80792166	1	+	1	ID=g20173.t1.CDS2;Parent=g20173.t1;
OZ010656.1_Phania_funesta_genome_assembly,_chromosome:_5	AUGUSTUS	exon	80788737	80792166	.	+	.	ID=g20173.t1.exon2;Parent=g20173.t1;
OZ010656.1_Phania_funesta_genome_assembly,_chromosome:_5	AUGUSTUS	stop_codon	80792164	80792166	.	+	0	ID=g20173.t1.stop1;Parent=g20173.t1;
OZ010656.1_Phania_funesta_genome_assembly,_chromosome:_5	AUGUSTUS	gene	80792805	80794528	.	-	.	ID=g20174;
OZ010656.1_Phania_funesta_genome_assembly,_chromosome:_5	AUGUSTUS	mRNA	80792805	80794528	1	-	.	ID=g20174.t1;Parent=g20174;
OZ010656.1_Phania_funesta_genome_assembly,_chromosome:_5	AUGUSTUS	stop_codon	80792805	80792807	.	-	0	ID=g20174.t1.stop1;Parent=g20174.t1;
OZ010656.1_Phania_funesta_genome_assembly,_chromosome:_5	AUGUSTUS	CDS	80792805	80793434	1	-	0	ID=g20174.t1.CDS1;Parent=g20174.t1;
OZ010656.1_Phania_funesta_genome_assembly,_chromosome:_5	AUGUSTUS	exon	80792805	80793434	.	-	.	ID=g20174.t1.exon1;Parent=g20174.t1;
OZ010656.1_Phania_funesta_genome_assembly,_chromosome:_5	AUGUSTUS	intron	80793435	80794255	1	-	.	ID=g20174.t1.intron1;Parent=g20174.t1;
OZ010656.1_Phania_funesta_genome_assembly,_chromosome:_5	AUGUSTUS	CDS	80794256	80794528	1	-	0	ID=g20174.t1.CDS2;Parent=g20174.t1;
OZ010656.1_Phania_funesta_genome_assembly,_chromosome:_5	AUGUSTUS	exon	80794256	80794528	.	-	.	ID=g20174.t1.exon2;Parent=g20174.t1;
OZ010656.1_Phania_funesta_genome_assembly,_chromosome:_5	AUGUSTUS	start_codon	80794526	80794528	.	-	0	ID=g20174.t1.start1;Parent=g20174.t1;
OZ010656.1_Phania_funesta_genome_assembly,_chromosome:_5	AUGUSTUS	gene	80796799	80799100	.	+	.	ID=g20175;
OZ010656.1_Phania_funesta_genome_assembly,_chromosome:_5	AUGUSTUS	mRNA	80796799	80799100	0.99	+	.	ID=g20175.t1;Parent=g20175;
OZ010656.1_Phania_funesta_genome_assembly,_chromosome:_5	AUGUSTUS	start_codon	80796799	80796801	.	+	0	ID=g20175.t1.start1;Parent=g20175.t1;
OZ010656.1_Phania_funesta_genome_assembly,_chromosome:_5	AUGUSTUS	CDS	80796799	80797339	1	+	0	ID=g20175.t1.CDS1;Parent=g20175.t1;
OZ010656.1_Phania_funesta_genome_assembly,_chromosome:_5	AUGUSTUS	exon	80796799	80797339	.	+	.	ID=g20175.t1.exon1;Parent=g20175.t1;
OZ010656.1_Phania_funesta_genome_assembly,_chromosome:_5	AUGUSTUS	intron	80797340	80798036	1	+	.	ID=g20175.t1.intron1;Parent=g20175.t1;
OZ010656.1_Phania_funesta_genome_assembly,_chromosome:_5	AUGUSTUS	CDS	80798037	80798383	1	+	2	ID=g20175.t1.CDS2;Parent=g20175.t1;
OZ010656.1_Phania_funesta_genome_assembly,_chromosome:_5	AUGUSTUS	exon	80798037	80798383	.	+	.	ID=g20175.t1.exon2;Parent=g20175.t1;
OZ010656.1_Phania_funesta_genome_assembly,_chromosome:_5	AUGUSTUS	intron	80798384	80798434	1	+	.	ID=g20175.t1.intron2;Parent=g20175.t1;
OZ010656.1_Phania_funesta_genome_assembly,_chromosome:_5	AUGUSTUS	CDS	80798435	80799100	0.99	+	0	ID=g20175.t1.CDS3;Parent=g20175.t1;
OZ010656.1_Phania_funesta_genome_assembly,_chromosome:_5	AUGUSTUS	exon	80798435	80799100	.	+	.	ID=g20175.t1.exon3;Parent=g20175.t1;
OZ010656.1_Phania_funesta_genome_assembly,_chromosome:_5	AUGUSTUS	stop_codon	80799098	80799100	.	+	0	ID=g20175.t1.stop1;Parent=g20175.t1;
OZ010656.1_Phania_funesta_genome_assembly,_chromosome:_5	AUGUSTUS	gene	80799336	80800427	.	-	.	ID=g20176;
OZ010656.1_Phania_funesta_genome_assembly,_chromosome:_5	AUGUSTUS	mRNA	80799336	80800427	1	-	.	ID=g20176.t1;Parent=g20176;
OZ010656.1_Phania_funesta_genome_assembly,_chromosome:_5	AUGUSTUS	stop_codon	80799336	80799338	.	-	0	ID=g20176.t1.stop1;Parent=g20176.t1;
OZ010656.1_Phania_funesta_genome_assembly,_chromosome:_5	AUGUSTUS	CDS	80799336	80799549	1	-	1	ID=g20176.t1.CDS1;Parent=g20176.t1;
OZ010656.1_Phania_funesta_genome_assembly,_chromosome:_5	AUGUSTUS	exon	80799336	80799549	.	-	.	ID=g20176.t1.exon1;Parent=g20176.t1;
OZ010656.1_Phania_funesta_genome_assembly,_chromosome:_5	AUGUSTUS	intron	80799550	80799605	1	-	.	ID=g20176.t1.intron1;Parent=g20176.t1;
OZ010656.1_Phania_funesta_genome_assembly,_chromosome:_5	AUGUSTUS	CDS	80799606	80799889	1	-	0	ID=g20176.t1.CDS2;Parent=g20176.t1;
OZ010656.1_Phania_funesta_genome_assembly,_chromosome:_5	AUGUSTUS	exon	80799606	80799889	.	-	.	ID=g20176.t1.exon2;Parent=g20176.t1;
OZ010656.1_Phania_funesta_genome_assembly,_chromosome:_5	AUGUSTUS	intron	80799890	80799946	1	-	.	ID=g20176.t1.intron2;Parent=g20176.t1;
OZ010656.1_Phania_funesta_genome_assembly,_chromosome:_5	AUGUSTUS	CDS	80799947	80800060	1	-	0	ID=g20176.t1.CDS3;Parent=g20176.t1;
OZ010656.1_Phania_funesta_genome_assembly,_chromosome:_5	AUGUSTUS	exon	80799947	80800060	.	-	.	ID=g20176.t1.exon3;Parent=g20176.t1;
OZ010656.1_Phania_funesta_genome_assembly,_chromosome:_5	AUGUSTUS	intron	80800061	80800117	1	-	.	ID=g20176.t1.intron3;Parent=g20176.t1;
OZ010656.1_Phania_funesta_genome_assembly,_chromosome:_5	AUGUSTUS	CDS	80800118	80800274	1	-	1	ID=g20176.t1.CDS4;Parent=g20176.t1;
OZ010656.1_Phania_funesta_genome_assembly,_chromosome:_5	AUGUSTUS	exon	80800118	80800274	.	-	.	ID=g20176.t1.exon4;Parent=g20176.t1;
OZ010656.1_Phania_funesta_genome_assembly,_chromosome:_5	AUGUSTUS	intron	80800275	80800332	1	-	.	ID=g20176.t1.intron4;Parent=g20176.t1;
OZ010656.1_Phania_funesta_genome_assembly,_chromosome:_5	AUGUSTUS	CDS	80800333	80800427	1	-	0	ID=g20176.t1.CDS5;Parent=g20176.t1;
OZ010656.1_Phania_funesta_genome_assembly,_chromosome:_5	AUGUSTUS	exon	80800333	80800427	.	-	.	ID=g20176.t1.exon5;Parent=g20176.t1;
OZ010656.1_Phania_funesta_genome_assembly,_chromosome:_5	AUGUSTUS	start_codon	80800425	80800427	.	-	0	ID=g20176.t1.start1;Parent=g20176.t1;
OZ010656.1_Phania_funesta_genome_assembly,_chromosome:_5	AUGUSTUS	gene	80800801	80802818	.	+	.	ID=g20177;
OZ010656.1_Phania_funesta_genome_assembly,_chromosome:_5	AUGUSTUS	mRNA	80800801	80802818	1	+	.	ID=g20177.t1;Parent=g20177;
OZ010656.1_Phania_funesta_genome_assembly,_chromosome:_5	AUGUSTUS	start_codon	80800801	80800803	.	+	0	ID=g20177.t1.start1;Parent=g20177.t1;
OZ010656.1_Phania_funesta_genome_assembly,_chromosome:_5	AUGUSTUS	CDS	80800801	80800839	1	+	0	ID=g20177.t1.CDS1;Parent=g20177.t1;
OZ010656.1_Phania_funesta_genome_assembly,_chromosome:_5	AUGUSTUS	exon	80800801	80800839	.	+	.	ID=g20177.t1.exon1;Parent=g20177.t1;
OZ010656.1_Phania_funesta_genome_assembly,_chromosome:_5	AUGUSTUS	intron	80800840	80802247	1	+	.	ID=g20177.t1.intron1;Parent=g20177.t1;
OZ010656.1_Phania_funesta_genome_assembly,_chromosome:_5	AUGUSTUS	CDS	80802248	80802658	1	+	0	ID=g20177.t1.CDS2;Parent=g20177.t1;
OZ010656.1_Phania_funesta_genome_assembly,_chromosome:_5	AUGUSTUS	exon	80802248	80802658	.	+	.	ID=g20177.t1.exon2;Parent=g20177.t1;
OZ010656.1_Phania_funesta_genome_assembly,_chromosome:_5	AUGUSTUS	intron	80802659	80802731	1	+	.	ID=g20177.t1.intron2;Parent=g20177.t1;
OZ010656.1_Phania_funesta_genome_assembly,_chromosome:_5	AUGUSTUS	CDS	80802732	80802818	1	+	0	ID=g20177.t1.CDS3;Parent=g20177.t1;
OZ010656.1_Phania_funesta_genome_assembly,_chromosome:_5	AUGUSTUS	exon	80802732	80802818	.	+	.	ID=g20177.t1.exon3;Parent=g20177.t1;
OZ010656.1_Phania_funesta_genome_assembly,_chromosome:_5	AUGUSTUS	stop_codon	80802816	80802818	.	+	0	ID=g20177.t1.stop1;Parent=g20177.t1;
OZ010656.1_Phania_funesta_genome_assembly,_chromosome:_5	AUGUSTUS	gene	80804101	80809117	.	-	.	ID=g20178;
OZ010656.1_Phania_funesta_genome_assembly,_chromosome:_5	AUGUSTUS	mRNA	80804101	80809117	1	-	.	ID=g20178.t1;Parent=g20178;
OZ010656.1_Phania_funesta_genome_assembly,_chromosome:_5	AUGUSTUS	stop_codon	80804101	80804103	.	-	0	ID=g20178.t1.stop1;Parent=g20178.t1;
OZ010656.1_Phania_funesta_genome_assembly,_chromosome:_5	AUGUSTUS	CDS	80804101	80805988	1	-	1	ID=g20178.t1.CDS1;Parent=g20178.t1;
OZ010656.1_Phania_funesta_genome_assembly,_chromosome:_5	AUGUSTUS	exon	80804101	80805988	.	-	.	ID=g20178.t1.exon1;Parent=g20178.t1;
OZ010656.1_Phania_funesta_genome_assembly,_chromosome:_5	AUGUSTUS	intron	80805989	80806636	1	-	.	ID=g20178.t1.intron1;Parent=g20178.t1;
OZ010656.1_Phania_funesta_genome_assembly,_chromosome:_5	AUGUSTUS	CDS	80806637	80806787	1	-	2	ID=g20178.t1.CDS2;Parent=g20178.t1;
OZ010656.1_Phania_funesta_genome_assembly,_chromosome:_5	AUGUSTUS	exon	80806637	80806787	.	-	.	ID=g20178.t1.exon2;Parent=g20178.t1;
OZ010656.1_Phania_funesta_genome_assembly,_chromosome:_5	AUGUSTUS	intron	80806788	80806888	1	-	.	ID=g20178.t1.intron2;Parent=g20178.t1;
OZ010656.1_Phania_funesta_genome_assembly,_chromosome:_5	AUGUSTUS	CDS	80806889	80806991	1	-	0	ID=g20178.t1.CDS3;Parent=g20178.t1;
OZ010656.1_Phania_funesta_genome_assembly,_chromosome:_5	AUGUSTUS	exon	80806889	80806991	.	-	.	ID=g20178.t1.exon3;Parent=g20178.t1;
OZ010656.1_Phania_funesta_genome_assembly,_chromosome:_5	AUGUSTUS	intron	80806992	80809015	1	-	.	ID=g20178.t1.intron3;Parent=g20178.t1;
OZ010656.1_Phania_funesta_genome_assembly,_chromosome:_5	AUGUSTUS	CDS	80809016	80809117	1	-	0	ID=g20178.t1.CDS4;Parent=g20178.t1;
OZ010656.1_Phania_funesta_genome_assembly,_chromosome:_5	AUGUSTUS	exon	80809016	80809117	.	-	.	ID=g20178.t1.exon4;Parent=g20178.t1;
OZ010656.1_Phania_funesta_genome_assembly,_chromosome:_5	AUGUSTUS	start_codon	80809115	80809117	.	-	0	ID=g20178.t1.start1;Parent=g20178.t1;
OZ010656.1_Phania_funesta_genome_assembly,_chromosome:_5	AUGUSTUS	gene	80820953	80822143	.	-	.	ID=g20179;
OZ010656.1_Phania_funesta_genome_assembly,_chromosome:_5	AUGUSTUS	mRNA	80820953	80822143	1	-	.	ID=g20179.t1;Parent=g20179;
OZ010656.1_Phania_funesta_genome_assembly,_chromosome:_5	AUGUSTUS	stop_codon	80820953	80820955	.	-	0	ID=g20179.t1.stop1;Parent=g20179.t1;
OZ010656.1_Phania_funesta_genome_assembly,_chromosome:_5	AUGUSTUS	CDS	80820953	80822143	1	-	0	ID=g20179.t1.CDS1;Parent=g20179.t1;
OZ010656.1_Phania_funesta_genome_assembly,_chromosome:_5	AUGUSTUS	exon	80820953	80822143	.	-	.	ID=g20179.t1.exon1;Parent=g20179.t1;
OZ010656.1_Phania_funesta_genome_assembly,_chromosome:_5	AUGUSTUS	start_codon	80822141	80822143	.	-	0	ID=g20179.t1.start1;Parent=g20179.t1;
OZ010656.1_Phania_funesta_genome_assembly,_chromosome:_5	AUGUSTUS	gene	80825825	80830767	.	+	.	ID=g20180;
OZ010656.1_Phania_funesta_genome_assembly,_chromosome:_5	AUGUSTUS	mRNA	80825825	80830767	1	+	.	ID=g20180.t1;Parent=g20180;
OZ010656.1_Phania_funesta_genome_assembly,_chromosome:_5	AUGUSTUS	start_codon	80825825	80825827	.	+	0	ID=g20180.t1.start1;Parent=g20180.t1;
OZ010656.1_Phania_funesta_genome_assembly,_chromosome:_5	AUGUSTUS	CDS	80825825	80825944	1	+	0	ID=g20180.t1.CDS1;Parent=g20180.t1;
OZ010656.1_Phania_funesta_genome_assembly,_chromosome:_5	AUGUSTUS	exon	80825825	80825944	.	+	.	ID=g20180.t1.exon1;Parent=g20180.t1;
OZ010656.1_Phania_funesta_genome_assembly,_chromosome:_5	AUGUSTUS	intron	80825945	80826002	1	+	.	ID=g20180.t1.intron1;Parent=g20180.t1;
OZ010656.1_Phania_funesta_genome_assembly,_chromosome:_5	AUGUSTUS	CDS	80826003	80826164	1	+	0	ID=g20180.t1.CDS2;Parent=g20180.t1;
OZ010656.1_Phania_funesta_genome_assembly,_chromosome:_5	AUGUSTUS	exon	80826003	80826164	.	+	.	ID=g20180.t1.exon2;Parent=g20180.t1;
OZ010656.1_Phania_funesta_genome_assembly,_chromosome:_5	AUGUSTUS	intron	80826165	80826303	1	+	.	ID=g20180.t1.intron2;Parent=g20180.t1;
OZ010656.1_Phania_funesta_genome_assembly,_chromosome:_5	AUGUSTUS	CDS	80826304	80826501	1	+	0	ID=g20180.t1.CDS3;Parent=g20180.t1;
OZ010656.1_Phania_funesta_genome_assembly,_chromosome:_5	AUGUSTUS	exon	80826304	80826501	.	+	.	ID=g20180.t1.exon3;Parent=g20180.t1;
OZ010656.1_Phania_funesta_genome_assembly,_chromosome:_5	AUGUSTUS	intron	80826502	80826565	1	+	.	ID=g20180.t1.intron3;Parent=g20180.t1;
OZ010656.1_Phania_funesta_genome_assembly,_chromosome:_5	AUGUSTUS	CDS	80826566	80826778	1	+	0	ID=g20180.t1.CDS4;Parent=g20180.t1;
OZ010656.1_Phania_funesta_genome_assembly,_chromosome:_5	AUGUSTUS	exon	80826566	80826778	.	+	.	ID=g20180.t1.exon4;Parent=g20180.t1;
OZ010656.1_Phania_funesta_genome_assembly,_chromosome:_5	AUGUSTUS	intron	80826779	80828104	1	+	.	ID=g20180.t1.intron4;Parent=g20180.t1;
OZ010656.1_Phania_funesta_genome_assembly,_chromosome:_5	AUGUSTUS	CDS	80828105	80828240	1	+	0	ID=g20180.t1.CDS5;Parent=g20180.t1;
OZ010656.1_Phania_funesta_genome_assembly,_chromosome:_5	AUGUSTUS	exon	80828105	80828240	.	+	.	ID=g20180.t1.exon5;Parent=g20180.t1;
OZ010656.1_Phania_funesta_genome_assembly,_chromosome:_5	AUGUSTUS	intron	80828241	80828309	1	+	.	ID=g20180.t1.intron5;Parent=g20180.t1;
OZ010656.1_Phania_funesta_genome_assembly,_chromosome:_5	AUGUSTUS	CDS	80828310	80828674	1	+	2	ID=g20180.t1.CDS6;Parent=g20180.t1;
OZ010656.1_Phania_funesta_genome_assembly,_chromosome:_5	AUGUSTUS	exon	80828310	80828674	.	+	.	ID=g20180.t1.exon6;Parent=g20180.t1;
OZ010656.1_Phania_funesta_genome_assembly,_chromosome:_5	AUGUSTUS	intron	80828675	80828739	1	+	.	ID=g20180.t1.intron6;Parent=g20180.t1;
OZ010656.1_Phania_funesta_genome_assembly,_chromosome:_5	AUGUSTUS	CDS	80828740	80828831	1	+	0	ID=g20180.t1.CDS7;Parent=g20180.t1;
OZ010656.1_Phania_funesta_genome_assembly,_chromosome:_5	AUGUSTUS	exon	80828740	80828831	.	+	.	ID=g20180.t1.exon7;Parent=g20180.t1;
OZ010656.1_Phania_funesta_genome_assembly,_chromosome:_5	AUGUSTUS	intron	80828832	80828901	1	+	.	ID=g20180.t1.intron7;Parent=g20180.t1;
OZ010656.1_Phania_funesta_genome_assembly,_chromosome:_5	AUGUSTUS	CDS	80828902	80828950	1	+	1	ID=g20180.t1.CDS8;Parent=g20180.t1;
OZ010656.1_Phania_funesta_genome_assembly,_chromosome:_5	AUGUSTUS	exon	80828902	80828950	.	+	.	ID=g20180.t1.exon8;Parent=g20180.t1;
OZ010656.1_Phania_funesta_genome_assembly,_chromosome:_5	AUGUSTUS	intron	80828951	80830206	1	+	.	ID=g20180.t1.intron8;Parent=g20180.t1;
OZ010656.1_Phania_funesta_genome_assembly,_chromosome:_5	AUGUSTUS	CDS	80830207	80830767	1	+	0	ID=g20180.t1.CDS9;Parent=g20180.t1;
OZ010656.1_Phania_funesta_genome_assembly,_chromosome:_5	AUGUSTUS	exon	80830207	80830767	.	+	.	ID=g20180.t1.exon9;Parent=g20180.t1;
OZ010656.1_Phania_funesta_genome_assembly,_chromosome:_5	AUGUSTUS	stop_codon	80830765	80830767	.	+	0	ID=g20180.t1.stop1;Parent=g20180.t1;
OZ010656.1_Phania_funesta_genome_assembly,_chromosome:_5	AUGUSTUS	gene	80832972	80836731	.	+	.	ID=g20181;
OZ010656.1_Phania_funesta_genome_assembly,_chromosome:_5	AUGUSTUS	mRNA	80832972	80836731	0.97	+	.	ID=g20181.t1;Parent=g20181;
OZ010656.1_Phania_funesta_genome_assembly,_chromosome:_5	AUGUSTUS	start_codon	80832972	80832974	.	+	0	ID=g20181.t1.start1;Parent=g20181.t1;
OZ010656.1_Phania_funesta_genome_assembly,_chromosome:_5	AUGUSTUS	CDS	80832972	80833395	1	+	0	ID=g20181.t1.CDS1;Parent=g20181.t1;
OZ010656.1_Phania_funesta_genome_assembly,_chromosome:_5	AUGUSTUS	exon	80832972	80833395	.	+	.	ID=g20181.t1.exon1;Parent=g20181.t1;
OZ010656.1_Phania_funesta_genome_assembly,_chromosome:_5	AUGUSTUS	intron	80833396	80833451	1	+	.	ID=g20181.t1.intron1;Parent=g20181.t1;
OZ010656.1_Phania_funesta_genome_assembly,_chromosome:_5	AUGUSTUS	CDS	80833452	80833631	1	+	2	ID=g20181.t1.CDS2;Parent=g20181.t1;
OZ010656.1_Phania_funesta_genome_assembly,_chromosome:_5	AUGUSTUS	exon	80833452	80833631	.	+	.	ID=g20181.t1.exon2;Parent=g20181.t1;
OZ010656.1_Phania_funesta_genome_assembly,_chromosome:_5	AUGUSTUS	intron	80833632	80833682	1	+	.	ID=g20181.t1.intron2;Parent=g20181.t1;
OZ010656.1_Phania_funesta_genome_assembly,_chromosome:_5	AUGUSTUS	CDS	80833683	80833846	1	+	2	ID=g20181.t1.CDS3;Parent=g20181.t1;
OZ010656.1_Phania_funesta_genome_assembly,_chromosome:_5	AUGUSTUS	exon	80833683	80833846	.	+	.	ID=g20181.t1.exon3;Parent=g20181.t1;
OZ010656.1_Phania_funesta_genome_assembly,_chromosome:_5	AUGUSTUS	intron	80833847	80834017	1	+	.	ID=g20181.t1.intron3;Parent=g20181.t1;
OZ010656.1_Phania_funesta_genome_assembly,_chromosome:_5	AUGUSTUS	CDS	80834018	80834428	1	+	0	ID=g20181.t1.CDS4;Parent=g20181.t1;
OZ010656.1_Phania_funesta_genome_assembly,_chromosome:_5	AUGUSTUS	exon	80834018	80834428	.	+	.	ID=g20181.t1.exon4;Parent=g20181.t1;
OZ010656.1_Phania_funesta_genome_assembly,_chromosome:_5	AUGUSTUS	intron	80834429	80834556	1	+	.	ID=g20181.t1.intron4;Parent=g20181.t1;
OZ010656.1_Phania_funesta_genome_assembly,_chromosome:_5	AUGUSTUS	CDS	80834557	80834829	1	+	0	ID=g20181.t1.CDS5;Parent=g20181.t1;
OZ010656.1_Phania_funesta_genome_assembly,_chromosome:_5	AUGUSTUS	exon	80834557	80834829	.	+	.	ID=g20181.t1.exon5;Parent=g20181.t1;
OZ010656.1_Phania_funesta_genome_assembly,_chromosome:_5	AUGUSTUS	intron	80834830	80834900	1	+	.	ID=g20181.t1.intron5;Parent=g20181.t1;
OZ010656.1_Phania_funesta_genome_assembly,_chromosome:_5	AUGUSTUS	CDS	80834901	80835059	1	+	0	ID=g20181.t1.CDS6;Parent=g20181.t1;
OZ010656.1_Phania_funesta_genome_assembly,_chromosome:_5	AUGUSTUS	exon	80834901	80835059	.	+	.	ID=g20181.t1.exon6;Parent=g20181.t1;
OZ010656.1_Phania_funesta_genome_assembly,_chromosome:_5	AUGUSTUS	intron	80835060	80835978	0.97	+	.	ID=g20181.t1.intron6;Parent=g20181.t1;
OZ010656.1_Phania_funesta_genome_assembly,_chromosome:_5	AUGUSTUS	CDS	80835979	80836731	0.97	+	0	ID=g20181.t1.CDS7;Parent=g20181.t1;
OZ010656.1_Phania_funesta_genome_assembly,_chromosome:_5	AUGUSTUS	exon	80835979	80836731	.	+	.	ID=g20181.t1.exon7;Parent=g20181.t1;
OZ010656.1_Phania_funesta_genome_assembly,_chromosome:_5	AUGUSTUS	stop_codon	80836729	80836731	.	+	0	ID=g20181.t1.stop1;Parent=g20181.t1;
OZ010656.1_Phania_funesta_genome_assembly,_chromosome:_5	AUGUSTUS	gene	80905105	80905564	.	+	.	ID=g20182;
OZ010656.1_Phania_funesta_genome_assembly,_chromosome:_5	AUGUSTUS	mRNA	80905105	80905564	1	+	.	ID=g20182.t1;Parent=g20182;
OZ010656.1_Phania_funesta_genome_assembly,_chromosome:_5	AUGUSTUS	start_codon	80905105	80905107	.	+	0	ID=g20182.t1.start1;Parent=g20182.t1;
OZ010656.1_Phania_funesta_genome_assembly,_chromosome:_5	AUGUSTUS	CDS	80905105	80905314	1	+	0	ID=g20182.t1.CDS1;Parent=g20182.t1;
OZ010656.1_Phania_funesta_genome_assembly,_chromosome:_5	AUGUSTUS	exon	80905105	80905314	.	+	.	ID=g20182.t1.exon1;Parent=g20182.t1;
OZ010656.1_Phania_funesta_genome_assembly,_chromosome:_5	AUGUSTUS	intron	80905315	80905372	1	+	.	ID=g20182.t1.intron1;Parent=g20182.t1;
OZ010656.1_Phania_funesta_genome_assembly,_chromosome:_5	AUGUSTUS	CDS	80905373	80905564	1	+	0	ID=g20182.t1.CDS2;Parent=g20182.t1;
OZ010656.1_Phania_funesta_genome_assembly,_chromosome:_5	AUGUSTUS	exon	80905373	80905564	.	+	.	ID=g20182.t1.exon2;Parent=g20182.t1;
OZ010656.1_Phania_funesta_genome_assembly,_chromosome:_5	AUGUSTUS	stop_codon	80905562	80905564	.	+	0	ID=g20182.t1.stop1;Parent=g20182.t1;
OZ010656.1_Phania_funesta_genome_assembly,_chromosome:_5	AUGUSTUS	gene	80964910	80966205	.	+	.	ID=g20183;
OZ010656.1_Phania_funesta_genome_assembly,_chromosome:_5	AUGUSTUS	mRNA	80964910	80966205	1	+	.	ID=g20183.t1;Parent=g20183;
OZ010656.1_Phania_funesta_genome_assembly,_chromosome:_5	AUGUSTUS	start_codon	80964910	80964912	.	+	0	ID=g20183.t1.start1;Parent=g20183.t1;
OZ010656.1_Phania_funesta_genome_assembly,_chromosome:_5	AUGUSTUS	CDS	80964910	80966205	1	+	0	ID=g20183.t1.CDS1;Parent=g20183.t1;
OZ010656.1_Phania_funesta_genome_assembly,_chromosome:_5	AUGUSTUS	exon	80964910	80966205	.	+	.	ID=g20183.t1.exon1;Parent=g20183.t1;
OZ010656.1_Phania_funesta_genome_assembly,_chromosome:_5	AUGUSTUS	stop_codon	80966203	80966205	.	+	0	ID=g20183.t1.stop1;Parent=g20183.t1;
OZ010656.1_Phania_funesta_genome_assembly,_chromosome:_5	AUGUSTUS	gene	81019710	81029031	.	+	.	ID=g20184;
OZ010656.1_Phania_funesta_genome_assembly,_chromosome:_5	AUGUSTUS	mRNA	81019710	81029031	1	+	.	ID=g20184.t1;Parent=g20184;
OZ010656.1_Phania_funesta_genome_assembly,_chromosome:_5	AUGUSTUS	start_codon	81019710	81019712	.	+	0	ID=g20184.t1.start1;Parent=g20184.t1;
OZ010656.1_Phania_funesta_genome_assembly,_chromosome:_5	AUGUSTUS	CDS	81019710	81019817	1	+	0	ID=g20184.t1.CDS1;Parent=g20184.t1;
OZ010656.1_Phania_funesta_genome_assembly,_chromosome:_5	AUGUSTUS	exon	81019710	81019817	.	+	.	ID=g20184.t1.exon1;Parent=g20184.t1;
OZ010656.1_Phania_funesta_genome_assembly,_chromosome:_5	AUGUSTUS	intron	81019818	81021524	1	+	.	ID=g20184.t1.intron1;Parent=g20184.t1;
OZ010656.1_Phania_funesta_genome_assembly,_chromosome:_5	AUGUSTUS	CDS	81021525	81021867	1	+	0	ID=g20184.t1.CDS2;Parent=g20184.t1;
OZ010656.1_Phania_funesta_genome_assembly,_chromosome:_5	AUGUSTUS	exon	81021525	81021867	.	+	.	ID=g20184.t1.exon2;Parent=g20184.t1;
OZ010656.1_Phania_funesta_genome_assembly,_chromosome:_5	AUGUSTUS	intron	81021868	81022041	1	+	.	ID=g20184.t1.intron2;Parent=g20184.t1;
OZ010656.1_Phania_funesta_genome_assembly,_chromosome:_5	AUGUSTUS	CDS	81022042	81022287	1	+	2	ID=g20184.t1.CDS3;Parent=g20184.t1;
OZ010656.1_Phania_funesta_genome_assembly,_chromosome:_5	AUGUSTUS	exon	81022042	81022287	.	+	.	ID=g20184.t1.exon3;Parent=g20184.t1;
OZ010656.1_Phania_funesta_genome_assembly,_chromosome:_5	AUGUSTUS	intron	81022288	81022473	1	+	.	ID=g20184.t1.intron3;Parent=g20184.t1;
OZ010656.1_Phania_funesta_genome_assembly,_chromosome:_5	AUGUSTUS	CDS	81022474	81025005	1	+	2	ID=g20184.t1.CDS4;Parent=g20184.t1;
OZ010656.1_Phania_funesta_genome_assembly,_chromosome:_5	AUGUSTUS	exon	81022474	81025005	.	+	.	ID=g20184.t1.exon4;Parent=g20184.t1;
OZ010656.1_Phania_funesta_genome_assembly,_chromosome:_5	AUGUSTUS	intron	81025006	81025070	1	+	.	ID=g20184.t1.intron4;Parent=g20184.t1;
OZ010656.1_Phania_funesta_genome_assembly,_chromosome:_5	AUGUSTUS	CDS	81025071	81025189	1	+	2	ID=g20184.t1.CDS5;Parent=g20184.t1;
OZ010656.1_Phania_funesta_genome_assembly,_chromosome:_5	AUGUSTUS	exon	81025071	81025189	.	+	.	ID=g20184.t1.exon5;Parent=g20184.t1;
OZ010656.1_Phania_funesta_genome_assembly,_chromosome:_5	AUGUSTUS	intron	81025190	81025255	1	+	.	ID=g20184.t1.intron5;Parent=g20184.t1;
OZ010656.1_Phania_funesta_genome_assembly,_chromosome:_5	AUGUSTUS	CDS	81025256	81025393	1	+	0	ID=g20184.t1.CDS6;Parent=g20184.t1;
OZ010656.1_Phania_funesta_genome_assembly,_chromosome:_5	AUGUSTUS	exon	81025256	81025393	.	+	.	ID=g20184.t1.exon6;Parent=g20184.t1;
OZ010656.1_Phania_funesta_genome_assembly,_chromosome:_5	AUGUSTUS	intron	81025394	81025462	1	+	.	ID=g20184.t1.intron6;Parent=g20184.t1;
OZ010656.1_Phania_funesta_genome_assembly,_chromosome:_5	AUGUSTUS	CDS	81025463	81025737	1	+	0	ID=g20184.t1.CDS7;Parent=g20184.t1;
OZ010656.1_Phania_funesta_genome_assembly,_chromosome:_5	AUGUSTUS	exon	81025463	81025737	.	+	.	ID=g20184.t1.exon7;Parent=g20184.t1;
OZ010656.1_Phania_funesta_genome_assembly,_chromosome:_5	AUGUSTUS	intron	81025738	81025802	1	+	.	ID=g20184.t1.intron7;Parent=g20184.t1;
OZ010656.1_Phania_funesta_genome_assembly,_chromosome:_5	AUGUSTUS	CDS	81025803	81025891	1	+	1	ID=g20184.t1.CDS8;Parent=g20184.t1;
OZ010656.1_Phania_funesta_genome_assembly,_chromosome:_5	AUGUSTUS	exon	81025803	81025891	.	+	.	ID=g20184.t1.exon8;Parent=g20184.t1;
OZ010656.1_Phania_funesta_genome_assembly,_chromosome:_5	AUGUSTUS	intron	81025892	81025956	1	+	.	ID=g20184.t1.intron8;Parent=g20184.t1;
OZ010656.1_Phania_funesta_genome_assembly,_chromosome:_5	AUGUSTUS	CDS	81025957	81026121	1	+	2	ID=g20184.t1.CDS9;Parent=g20184.t1;
OZ010656.1_Phania_funesta_genome_assembly,_chromosome:_5	AUGUSTUS	exon	81025957	81026121	.	+	.	ID=g20184.t1.exon9;Parent=g20184.t1;
OZ010656.1_Phania_funesta_genome_assembly,_chromosome:_5	AUGUSTUS	intron	81026122	81028843	1	+	.	ID=g20184.t1.intron9;Parent=g20184.t1;
OZ010656.1_Phania_funesta_genome_assembly,_chromosome:_5	AUGUSTUS	CDS	81028844	81029031	1	+	2	ID=g20184.t1.CDS10;Parent=g20184.t1;
OZ010656.1_Phania_funesta_genome_assembly,_chromosome:_5	AUGUSTUS	exon	81028844	81029031	.	+	.	ID=g20184.t1.exon10;Parent=g20184.t1;
OZ010656.1_Phania_funesta_genome_assembly,_chromosome:_5	AUGUSTUS	stop_codon	81029029	81029031	.	+	0	ID=g20184.t1.stop1;Parent=g20184.t1;
OZ010656.1_Phania_funesta_genome_assembly,_chromosome:_5	AUGUSTUS	gene	81041955	81043471	.	+	.	ID=g20185;
OZ010656.1_Phania_funesta_genome_assembly,_chromosome:_5	AUGUSTUS	mRNA	81041955	81043471	1	+	.	ID=g20185.t1;Parent=g20185;
OZ010656.1_Phania_funesta_genome_assembly,_chromosome:_5	AUGUSTUS	start_codon	81041955	81041957	.	+	0	ID=g20185.t1.start1;Parent=g20185.t1;
OZ010656.1_Phania_funesta_genome_assembly,_chromosome:_5	AUGUSTUS	CDS	81041955	81042068	1	+	0	ID=g20185.t1.CDS1;Parent=g20185.t1;
OZ010656.1_Phania_funesta_genome_assembly,_chromosome:_5	AUGUSTUS	exon	81041955	81042068	.	+	.	ID=g20185.t1.exon1;Parent=g20185.t1;
OZ010656.1_Phania_funesta_genome_assembly,_chromosome:_5	AUGUSTUS	intron	81042069	81042127	1	+	.	ID=g20185.t1.intron1;Parent=g20185.t1;
OZ010656.1_Phania_funesta_genome_assembly,_chromosome:_5	AUGUSTUS	CDS	81042128	81042259	1	+	0	ID=g20185.t1.CDS2;Parent=g20185.t1;
OZ010656.1_Phania_funesta_genome_assembly,_chromosome:_5	AUGUSTUS	exon	81042128	81042259	.	+	.	ID=g20185.t1.exon2;Parent=g20185.t1;
OZ010656.1_Phania_funesta_genome_assembly,_chromosome:_5	AUGUSTUS	intron	81042260	81043342	1	+	.	ID=g20185.t1.intron2;Parent=g20185.t1;
OZ010656.1_Phania_funesta_genome_assembly,_chromosome:_5	AUGUSTUS	CDS	81043343	81043471	1	+	0	ID=g20185.t1.CDS3;Parent=g20185.t1;
OZ010656.1_Phania_funesta_genome_assembly,_chromosome:_5	AUGUSTUS	exon	81043343	81043471	.	+	.	ID=g20185.t1.exon3;Parent=g20185.t1;
OZ010656.1_Phania_funesta_genome_assembly,_chromosome:_5	AUGUSTUS	stop_codon	81043469	81043471	.	+	0	ID=g20185.t1.stop1;Parent=g20185.t1;
OZ010656.1_Phania_funesta_genome_assembly,_chromosome:_5	AUGUSTUS	gene	81043874	81047988	.	-	.	ID=g20186;
OZ010656.1_Phania_funesta_genome_assembly,_chromosome:_5	AUGUSTUS	mRNA	81043874	81047988	1	-	.	ID=g20186.t1;Parent=g20186;
OZ010656.1_Phania_funesta_genome_assembly,_chromosome:_5	AUGUSTUS	stop_codon	81043874	81043876	.	-	0	ID=g20186.t1.stop1;Parent=g20186.t1;
OZ010656.1_Phania_funesta_genome_assembly,_chromosome:_5	AUGUSTUS	CDS	81043874	81044141	1	-	1	ID=g20186.t1.CDS1;Parent=g20186.t1;
OZ010656.1_Phania_funesta_genome_assembly,_chromosome:_5	AUGUSTUS	exon	81043874	81044141	.	-	.	ID=g20186.t1.exon1;Parent=g20186.t1;
OZ010656.1_Phania_funesta_genome_assembly,_chromosome:_5	AUGUSTUS	intron	81044142	81044207	1	-	.	ID=g20186.t1.intron1;Parent=g20186.t1;
OZ010656.1_Phania_funesta_genome_assembly,_chromosome:_5	AUGUSTUS	CDS	81044208	81046015	1	-	0	ID=g20186.t1.CDS2;Parent=g20186.t1;
OZ010656.1_Phania_funesta_genome_assembly,_chromosome:_5	AUGUSTUS	exon	81044208	81046015	.	-	.	ID=g20186.t1.exon2;Parent=g20186.t1;
OZ010656.1_Phania_funesta_genome_assembly,_chromosome:_5	AUGUSTUS	intron	81046016	81046085	1	-	.	ID=g20186.t1.intron2;Parent=g20186.t1;
OZ010656.1_Phania_funesta_genome_assembly,_chromosome:_5	AUGUSTUS	CDS	81046086	81047130	1	-	1	ID=g20186.t1.CDS3;Parent=g20186.t1;
OZ010656.1_Phania_funesta_genome_assembly,_chromosome:_5	AUGUSTUS	exon	81046086	81047130	.	-	.	ID=g20186.t1.exon3;Parent=g20186.t1;
OZ010656.1_Phania_funesta_genome_assembly,_chromosome:_5	AUGUSTUS	intron	81047131	81047215	1	-	.	ID=g20186.t1.intron3;Parent=g20186.t1;
OZ010656.1_Phania_funesta_genome_assembly,_chromosome:_5	AUGUSTUS	CDS	81047216	81047988	1	-	0	ID=g20186.t1.CDS4;Parent=g20186.t1;
OZ010656.1_Phania_funesta_genome_assembly,_chromosome:_5	AUGUSTUS	exon	81047216	81047988	.	-	.	ID=g20186.t1.exon4;Parent=g20186.t1;
OZ010656.1_Phania_funesta_genome_assembly,_chromosome:_5	AUGUSTUS	start_codon	81047986	81047988	.	-	0	ID=g20186.t1.start1;Parent=g20186.t1;
OZ010656.1_Phania_funesta_genome_assembly,_chromosome:_5	AUGUSTUS	gene	81049615	81052358	.	+	.	ID=g20187;
OZ010656.1_Phania_funesta_genome_assembly,_chromosome:_5	AUGUSTUS	mRNA	81049615	81052358	1	+	.	ID=g20187.t1;Parent=g20187;
OZ010656.1_Phania_funesta_genome_assembly,_chromosome:_5	AUGUSTUS	start_codon	81049615	81049617	.	+	0	ID=g20187.t1.start1;Parent=g20187.t1;
OZ010656.1_Phania_funesta_genome_assembly,_chromosome:_5	AUGUSTUS	CDS	81049615	81052169	1	+	0	ID=g20187.t1.CDS1;Parent=g20187.t1;
OZ010656.1_Phania_funesta_genome_assembly,_chromosome:_5	AUGUSTUS	exon	81049615	81052169	.	+	.	ID=g20187.t1.exon1;Parent=g20187.t1;
OZ010656.1_Phania_funesta_genome_assembly,_chromosome:_5	AUGUSTUS	intron	81052170	81052234	1	+	.	ID=g20187.t1.intron1;Parent=g20187.t1;
OZ010656.1_Phania_funesta_genome_assembly,_chromosome:_5	AUGUSTUS	CDS	81052235	81052358	1	+	1	ID=g20187.t1.CDS2;Parent=g20187.t1;
OZ010656.1_Phania_funesta_genome_assembly,_chromosome:_5	AUGUSTUS	exon	81052235	81052358	.	+	.	ID=g20187.t1.exon2;Parent=g20187.t1;
OZ010656.1_Phania_funesta_genome_assembly,_chromosome:_5	AUGUSTUS	stop_codon	81052356	81052358	.	+	0	ID=g20187.t1.stop1;Parent=g20187.t1;
OZ010656.1_Phania_funesta_genome_assembly,_chromosome:_5	AUGUSTUS	gene	81053312	81055367	.	-	.	ID=g20188;
OZ010656.1_Phania_funesta_genome_assembly,_chromosome:_5	AUGUSTUS	mRNA	81053312	81055367	1	-	.	ID=g20188.t1;Parent=g20188;
OZ010656.1_Phania_funesta_genome_assembly,_chromosome:_5	AUGUSTUS	stop_codon	81053312	81053314	.	-	0	ID=g20188.t1.stop1;Parent=g20188.t1;
OZ010656.1_Phania_funesta_genome_assembly,_chromosome:_5	AUGUSTUS	CDS	81053312	81053407	1	-	0	ID=g20188.t1.CDS1;Parent=g20188.t1;
OZ010656.1_Phania_funesta_genome_assembly,_chromosome:_5	AUGUSTUS	exon	81053312	81053407	.	-	.	ID=g20188.t1.exon1;Parent=g20188.t1;
OZ010656.1_Phania_funesta_genome_assembly,_chromosome:_5	AUGUSTUS	intron	81053408	81053468	1	-	.	ID=g20188.t1.intron1;Parent=g20188.t1;
OZ010656.1_Phania_funesta_genome_assembly,_chromosome:_5	AUGUSTUS	CDS	81053469	81055367	1	-	0	ID=g20188.t1.CDS2;Parent=g20188.t1;
OZ010656.1_Phania_funesta_genome_assembly,_chromosome:_5	AUGUSTUS	exon	81053469	81055367	.	-	.	ID=g20188.t1.exon2;Parent=g20188.t1;
OZ010656.1_Phania_funesta_genome_assembly,_chromosome:_5	AUGUSTUS	start_codon	81055365	81055367	.	-	0	ID=g20188.t1.start1;Parent=g20188.t1;
OZ010656.1_Phania_funesta_genome_assembly,_chromosome:_5	AUGUSTUS	gene	81057226	81058449	.	+	.	ID=g20189;
OZ010656.1_Phania_funesta_genome_assembly,_chromosome:_5	AUGUSTUS	mRNA	81057226	81058449	0.64	+	.	ID=g20189.t1;Parent=g20189;
OZ010656.1_Phania_funesta_genome_assembly,_chromosome:_5	AUGUSTUS	start_codon	81057226	81057228	.	+	0	ID=g20189.t1.start1;Parent=g20189.t1;
OZ010656.1_Phania_funesta_genome_assembly,_chromosome:_5	AUGUSTUS	CDS	81057226	81057245	0.64	+	0	ID=g20189.t1.CDS1;Parent=g20189.t1;
OZ010656.1_Phania_funesta_genome_assembly,_chromosome:_5	AUGUSTUS	exon	81057226	81057245	.	+	.	ID=g20189.t1.exon1;Parent=g20189.t1;
OZ010656.1_Phania_funesta_genome_assembly,_chromosome:_5	AUGUSTUS	intron	81057246	81057800	0.99	+	.	ID=g20189.t1.intron1;Parent=g20189.t1;
OZ010656.1_Phania_funesta_genome_assembly,_chromosome:_5	AUGUSTUS	CDS	81057801	81058449	1	+	1	ID=g20189.t1.CDS2;Parent=g20189.t1;
OZ010656.1_Phania_funesta_genome_assembly,_chromosome:_5	AUGUSTUS	exon	81057801	81058449	.	+	.	ID=g20189.t1.exon2;Parent=g20189.t1;
OZ010656.1_Phania_funesta_genome_assembly,_chromosome:_5	AUGUSTUS	stop_codon	81058447	81058449	.	+	0	ID=g20189.t1.stop1;Parent=g20189.t1;
OZ010656.1_Phania_funesta_genome_assembly,_chromosome:_5	AUGUSTUS	gene	81064800	81072056	.	+	.	ID=g20190;
OZ010656.1_Phania_funesta_genome_assembly,_chromosome:_5	AUGUSTUS	mRNA	81064800	81072056	1	+	.	ID=g20190.t1;Parent=g20190;
OZ010656.1_Phania_funesta_genome_assembly,_chromosome:_5	AUGUSTUS	start_codon	81064800	81064802	.	+	0	ID=g20190.t1.start1;Parent=g20190.t1;
OZ010656.1_Phania_funesta_genome_assembly,_chromosome:_5	AUGUSTUS	CDS	81064800	81064821	1	+	0	ID=g20190.t1.CDS1;Parent=g20190.t1;
OZ010656.1_Phania_funesta_genome_assembly,_chromosome:_5	AUGUSTUS	exon	81064800	81064821	.	+	.	ID=g20190.t1.exon1;Parent=g20190.t1;
OZ010656.1_Phania_funesta_genome_assembly,_chromosome:_5	AUGUSTUS	intron	81064822	81066954	1	+	.	ID=g20190.t1.intron1;Parent=g20190.t1;
OZ010656.1_Phania_funesta_genome_assembly,_chromosome:_5	AUGUSTUS	CDS	81066955	81067206	1	+	2	ID=g20190.t1.CDS2;Parent=g20190.t1;
OZ010656.1_Phania_funesta_genome_assembly,_chromosome:_5	AUGUSTUS	exon	81066955	81067206	.	+	.	ID=g20190.t1.exon2;Parent=g20190.t1;
OZ010656.1_Phania_funesta_genome_assembly,_chromosome:_5	AUGUSTUS	intron	81067207	81071766	1	+	.	ID=g20190.t1.intron2;Parent=g20190.t1;
OZ010656.1_Phania_funesta_genome_assembly,_chromosome:_5	AUGUSTUS	CDS	81071767	81072056	1	+	2	ID=g20190.t1.CDS3;Parent=g20190.t1;
OZ010656.1_Phania_funesta_genome_assembly,_chromosome:_5	AUGUSTUS	exon	81071767	81072056	.	+	.	ID=g20190.t1.exon3;Parent=g20190.t1;
OZ010656.1_Phania_funesta_genome_assembly,_chromosome:_5	AUGUSTUS	stop_codon	81072054	81072056	.	+	0	ID=g20190.t1.stop1;Parent=g20190.t1;
OZ010656.1_Phania_funesta_genome_assembly,_chromosome:_5	AUGUSTUS	mRNA	81071661	81072056	0.86	+	.	ID=g20190.t2;Parent=g20190;
OZ010656.1_Phania_funesta_genome_assembly,_chromosome:_5	AUGUSTUS	start_codon	81071661	81071663	.	+	0	ID=g20190.t2.start1;Parent=g20190.t2;
OZ010656.1_Phania_funesta_genome_assembly,_chromosome:_5	AUGUSTUS	CDS	81071661	81071706	0.86	+	0	ID=g20190.t2.CDS1;Parent=g20190.t2;
OZ010656.1_Phania_funesta_genome_assembly,_chromosome:_5	AUGUSTUS	exon	81071661	81071706	.	+	.	ID=g20190.t2.exon1;Parent=g20190.t2;
OZ010656.1_Phania_funesta_genome_assembly,_chromosome:_5	AUGUSTUS	intron	81071707	81071766	0.86	+	.	ID=g20190.t2.intron1;Parent=g20190.t2;
OZ010656.1_Phania_funesta_genome_assembly,_chromosome:_5	AUGUSTUS	CDS	81071767	81072056	1	+	2	ID=g20190.t2.CDS2;Parent=g20190.t2;
OZ010656.1_Phania_funesta_genome_assembly,_chromosome:_5	AUGUSTUS	exon	81071767	81072056	.	+	.	ID=g20190.t2.exon2;Parent=g20190.t2;
OZ010656.1_Phania_funesta_genome_assembly,_chromosome:_5	AUGUSTUS	stop_codon	81072054	81072056	.	+	0	ID=g20190.t2.stop1;Parent=g20190.t2;
OZ010656.1_Phania_funesta_genome_assembly,_chromosome:_5	GeneMark.hmm3	mRNA	81066981	81072056	.	+	.	ID=g20190.t3;Parent=g20190;
OZ010656.1_Phania_funesta_genome_assembly,_chromosome:_5	GeneMark.hmm3	start_codon	81066981	81066983	.	+	0	ID=g20190.t3.start1;Parent=g20190.t3;
OZ010656.1_Phania_funesta_genome_assembly,_chromosome:_5	GeneMark.hmm3	CDS	81066981	81067206	.	+	0	ID=g20190.t3.CDS1;Parent=g20190.t3;
OZ010656.1_Phania_funesta_genome_assembly,_chromosome:_5	GeneMark.hmm3	exon	81066981	81067206	0	+	.	ID=g20190.t3.exon1;Parent=g20190.t3;
OZ010656.1_Phania_funesta_genome_assembly,_chromosome:_5	GeneMark.hmm3	intron	81067207	81071766	.	+	2	ID=g20190.t3.intron1;Parent=g20190.t3;
OZ010656.1_Phania_funesta_genome_assembly,_chromosome:_5	GeneMark.hmm3	CDS	81071767	81072056	.	+	2	ID=g20190.t3.CDS2;Parent=g20190.t3;
OZ010656.1_Phania_funesta_genome_assembly,_chromosome:_5	GeneMark.hmm3	exon	81071767	81072056	0	+	.	ID=g20190.t3.exon2;Parent=g20190.t3;
OZ010656.1_Phania_funesta_genome_assembly,_chromosome:_5	GeneMark.hmm3	stop_codon	81072054	81072056	.	+	0	ID=g20190.t3.stop1;Parent=g20190.t3;
OZ010656.1_Phania_funesta_genome_assembly,_chromosome:_5	AUGUSTUS	gene	81073364	81079268	.	-	.	ID=g20191;
OZ010656.1_Phania_funesta_genome_assembly,_chromosome:_5	AUGUSTUS	mRNA	81073364	81079268	1	-	.	ID=g20191.t1;Parent=g20191;
OZ010656.1_Phania_funesta_genome_assembly,_chromosome:_5	AUGUSTUS	stop_codon	81073364	81073366	.	-	0	ID=g20191.t1.stop1;Parent=g20191.t1;
OZ010656.1_Phania_funesta_genome_assembly,_chromosome:_5	AUGUSTUS	CDS	81073364	81074237	1	-	1	ID=g20191.t1.CDS1;Parent=g20191.t1;
OZ010656.1_Phania_funesta_genome_assembly,_chromosome:_5	AUGUSTUS	exon	81073364	81074237	.	-	.	ID=g20191.t1.exon1;Parent=g20191.t1;
OZ010656.1_Phania_funesta_genome_assembly,_chromosome:_5	AUGUSTUS	intron	81074238	81074306	1	-	.	ID=g20191.t1.intron1;Parent=g20191.t1;
OZ010656.1_Phania_funesta_genome_assembly,_chromosome:_5	AUGUSTUS	CDS	81074307	81074572	1	-	0	ID=g20191.t1.CDS2;Parent=g20191.t1;
OZ010656.1_Phania_funesta_genome_assembly,_chromosome:_5	AUGUSTUS	exon	81074307	81074572	.	-	.	ID=g20191.t1.exon2;Parent=g20191.t1;
OZ010656.1_Phania_funesta_genome_assembly,_chromosome:_5	AUGUSTUS	intron	81074573	81074650	1	-	.	ID=g20191.t1.intron2;Parent=g20191.t1;
OZ010656.1_Phania_funesta_genome_assembly,_chromosome:_5	AUGUSTUS	CDS	81074651	81074734	1	-	0	ID=g20191.t1.CDS3;Parent=g20191.t1;
OZ010656.1_Phania_funesta_genome_assembly,_chromosome:_5	AUGUSTUS	exon	81074651	81074734	.	-	.	ID=g20191.t1.exon3;Parent=g20191.t1;
OZ010656.1_Phania_funesta_genome_assembly,_chromosome:_5	AUGUSTUS	intron	81074735	81074811	1	-	.	ID=g20191.t1.intron3;Parent=g20191.t1;
OZ010656.1_Phania_funesta_genome_assembly,_chromosome:_5	AUGUSTUS	CDS	81074812	81075305	1	-	2	ID=g20191.t1.CDS4;Parent=g20191.t1;
OZ010656.1_Phania_funesta_genome_assembly,_chromosome:_5	AUGUSTUS	exon	81074812	81075305	.	-	.	ID=g20191.t1.exon4;Parent=g20191.t1;
OZ010656.1_Phania_funesta_genome_assembly,_chromosome:_5	AUGUSTUS	intron	81075306	81075360	1	-	.	ID=g20191.t1.intron4;Parent=g20191.t1;
OZ010656.1_Phania_funesta_genome_assembly,_chromosome:_5	AUGUSTUS	CDS	81075361	81075705	1	-	2	ID=g20191.t1.CDS5;Parent=g20191.t1;
OZ010656.1_Phania_funesta_genome_assembly,_chromosome:_5	AUGUSTUS	exon	81075361	81075705	.	-	.	ID=g20191.t1.exon5;Parent=g20191.t1;
OZ010656.1_Phania_funesta_genome_assembly,_chromosome:_5	AUGUSTUS	intron	81075706	81078160	1	-	.	ID=g20191.t1.intron5;Parent=g20191.t1;
OZ010656.1_Phania_funesta_genome_assembly,_chromosome:_5	AUGUSTUS	CDS	81078161	81078944	1	-	0	ID=g20191.t1.CDS6;Parent=g20191.t1;
OZ010656.1_Phania_funesta_genome_assembly,_chromosome:_5	AUGUSTUS	exon	81078161	81078944	.	-	.	ID=g20191.t1.exon6;Parent=g20191.t1;
OZ010656.1_Phania_funesta_genome_assembly,_chromosome:_5	AUGUSTUS	intron	81078945	81079241	1	-	.	ID=g20191.t1.intron6;Parent=g20191.t1;
OZ010656.1_Phania_funesta_genome_assembly,_chromosome:_5	AUGUSTUS	CDS	81079242	81079268	1	-	0	ID=g20191.t1.CDS7;Parent=g20191.t1;
OZ010656.1_Phania_funesta_genome_assembly,_chromosome:_5	AUGUSTUS	exon	81079242	81079268	.	-	.	ID=g20191.t1.exon7;Parent=g20191.t1;
OZ010656.1_Phania_funesta_genome_assembly,_chromosome:_5	AUGUSTUS	start_codon	81079266	81079268	.	-	0	ID=g20191.t1.start1;Parent=g20191.t1;
OZ010656.1_Phania_funesta_genome_assembly,_chromosome:_5	AUGUSTUS	gene	81087573	81088094	.	+	.	ID=g20192;
OZ010656.1_Phania_funesta_genome_assembly,_chromosome:_5	AUGUSTUS	mRNA	81087573	81088094	1	+	.	ID=g20192.t1;Parent=g20192;
OZ010656.1_Phania_funesta_genome_assembly,_chromosome:_5	AUGUSTUS	start_codon	81087573	81087575	.	+	0	ID=g20192.t1.start1;Parent=g20192.t1;
OZ010656.1_Phania_funesta_genome_assembly,_chromosome:_5	AUGUSTUS	CDS	81087573	81088094	1	+	0	ID=g20192.t1.CDS1;Parent=g20192.t1;
OZ010656.1_Phania_funesta_genome_assembly,_chromosome:_5	AUGUSTUS	exon	81087573	81088094	.	+	.	ID=g20192.t1.exon1;Parent=g20192.t1;
OZ010656.1_Phania_funesta_genome_assembly,_chromosome:_5	AUGUSTUS	stop_codon	81088092	81088094	.	+	0	ID=g20192.t1.stop1;Parent=g20192.t1;
OZ010656.1_Phania_funesta_genome_assembly,_chromosome:_5	AUGUSTUS	gene	81090733	81098289	.	+	.	ID=g20193;
OZ010656.1_Phania_funesta_genome_assembly,_chromosome:_5	AUGUSTUS	mRNA	81090733	81098289	0.53	+	.	ID=g20193.t1;Parent=g20193;
OZ010656.1_Phania_funesta_genome_assembly,_chromosome:_5	AUGUSTUS	start_codon	81090733	81090735	.	+	0	ID=g20193.t1.start1;Parent=g20193.t1;
OZ010656.1_Phania_funesta_genome_assembly,_chromosome:_5	AUGUSTUS	CDS	81090733	81090816	0.53	+	0	ID=g20193.t1.CDS1;Parent=g20193.t1;
OZ010656.1_Phania_funesta_genome_assembly,_chromosome:_5	AUGUSTUS	exon	81090733	81090816	.	+	.	ID=g20193.t1.exon1;Parent=g20193.t1;
OZ010656.1_Phania_funesta_genome_assembly,_chromosome:_5	AUGUSTUS	intron	81090817	81098025	0.53	+	.	ID=g20193.t1.intron1;Parent=g20193.t1;
OZ010656.1_Phania_funesta_genome_assembly,_chromosome:_5	AUGUSTUS	CDS	81098026	81098289	0.55	+	0	ID=g20193.t1.CDS2;Parent=g20193.t1;
OZ010656.1_Phania_funesta_genome_assembly,_chromosome:_5	AUGUSTUS	exon	81098026	81098289	.	+	.	ID=g20193.t1.exon2;Parent=g20193.t1;
OZ010656.1_Phania_funesta_genome_assembly,_chromosome:_5	AUGUSTUS	stop_codon	81098287	81098289	.	+	0	ID=g20193.t1.stop1;Parent=g20193.t1;
OZ010656.1_Phania_funesta_genome_assembly,_chromosome:_5	AUGUSTUS	gene	81103132	81104227	.	-	.	ID=g20194;
OZ010656.1_Phania_funesta_genome_assembly,_chromosome:_5	AUGUSTUS	mRNA	81103132	81104227	1	-	.	ID=g20194.t1;Parent=g20194;
OZ010656.1_Phania_funesta_genome_assembly,_chromosome:_5	AUGUSTUS	stop_codon	81103132	81103134	.	-	0	ID=g20194.t1.stop1;Parent=g20194.t1;
OZ010656.1_Phania_funesta_genome_assembly,_chromosome:_5	AUGUSTUS	CDS	81103132	81103313	1	-	2	ID=g20194.t1.CDS1;Parent=g20194.t1;
OZ010656.1_Phania_funesta_genome_assembly,_chromosome:_5	AUGUSTUS	exon	81103132	81103313	.	-	.	ID=g20194.t1.exon1;Parent=g20194.t1;
OZ010656.1_Phania_funesta_genome_assembly,_chromosome:_5	AUGUSTUS	intron	81103314	81103781	1	-	.	ID=g20194.t1.intron1;Parent=g20194.t1;
OZ010656.1_Phania_funesta_genome_assembly,_chromosome:_5	AUGUSTUS	CDS	81103782	81104120	1	-	2	ID=g20194.t1.CDS2;Parent=g20194.t1;
OZ010656.1_Phania_funesta_genome_assembly,_chromosome:_5	AUGUSTUS	exon	81103782	81104120	.	-	.	ID=g20194.t1.exon2;Parent=g20194.t1;
OZ010656.1_Phania_funesta_genome_assembly,_chromosome:_5	AUGUSTUS	intron	81104121	81104187	1	-	.	ID=g20194.t1.intron2;Parent=g20194.t1;
OZ010656.1_Phania_funesta_genome_assembly,_chromosome:_5	AUGUSTUS	CDS	81104188	81104227	1	-	0	ID=g20194.t1.CDS3;Parent=g20194.t1;
OZ010656.1_Phania_funesta_genome_assembly,_chromosome:_5	AUGUSTUS	exon	81104188	81104227	.	-	.	ID=g20194.t1.exon3;Parent=g20194.t1;
OZ010656.1_Phania_funesta_genome_assembly,_chromosome:_5	AUGUSTUS	start_codon	81104225	81104227	.	-	0	ID=g20194.t1.start1;Parent=g20194.t1;
OZ010656.1_Phania_funesta_genome_assembly,_chromosome:_5	AUGUSTUS	gene	81124706	81127579	.	-	.	ID=g20195;
OZ010656.1_Phania_funesta_genome_assembly,_chromosome:_5	AUGUSTUS	mRNA	81124706	81127579	1	-	.	ID=g20195.t1;Parent=g20195;
OZ010656.1_Phania_funesta_genome_assembly,_chromosome:_5	AUGUSTUS	stop_codon	81124706	81124708	.	-	0	ID=g20195.t1.stop1;Parent=g20195.t1;
OZ010656.1_Phania_funesta_genome_assembly,_chromosome:_5	AUGUSTUS	CDS	81124706	81124721	1	-	1	ID=g20195.t1.CDS1;Parent=g20195.t1;
OZ010656.1_Phania_funesta_genome_assembly,_chromosome:_5	AUGUSTUS	exon	81124706	81124721	.	-	.	ID=g20195.t1.exon1;Parent=g20195.t1;
OZ010656.1_Phania_funesta_genome_assembly,_chromosome:_5	AUGUSTUS	intron	81124722	81126880	1	-	.	ID=g20195.t1.intron1;Parent=g20195.t1;
OZ010656.1_Phania_funesta_genome_assembly,_chromosome:_5	AUGUSTUS	CDS	81126881	81127157	1	-	2	ID=g20195.t1.CDS2;Parent=g20195.t1;
OZ010656.1_Phania_funesta_genome_assembly,_chromosome:_5	AUGUSTUS	exon	81126881	81127157	.	-	.	ID=g20195.t1.exon2;Parent=g20195.t1;
OZ010656.1_Phania_funesta_genome_assembly,_chromosome:_5	AUGUSTUS	intron	81127158	81127239	1	-	.	ID=g20195.t1.intron2;Parent=g20195.t1;
OZ010656.1_Phania_funesta_genome_assembly,_chromosome:_5	AUGUSTUS	CDS	81127240	81127579	1	-	0	ID=g20195.t1.CDS3;Parent=g20195.t1;
OZ010656.1_Phania_funesta_genome_assembly,_chromosome:_5	AUGUSTUS	exon	81127240	81127579	.	-	.	ID=g20195.t1.exon3;Parent=g20195.t1;
OZ010656.1_Phania_funesta_genome_assembly,_chromosome:_5	AUGUSTUS	start_codon	81127577	81127579	.	-	0	ID=g20195.t1.start1;Parent=g20195.t1;
OZ010656.1_Phania_funesta_genome_assembly,_chromosome:_5	AUGUSTUS	gene	81141693	81149863	.	-	.	ID=g20196;
OZ010656.1_Phania_funesta_genome_assembly,_chromosome:_5	AUGUSTUS	mRNA	81141693	81149863	1	-	.	ID=g20196.t1;Parent=g20196;
OZ010656.1_Phania_funesta_genome_assembly,_chromosome:_5	AUGUSTUS	stop_codon	81141693	81141695	.	-	0	ID=g20196.t1.stop1;Parent=g20196.t1;
OZ010656.1_Phania_funesta_genome_assembly,_chromosome:_5	AUGUSTUS	CDS	81141693	81141726	1	-	1	ID=g20196.t1.CDS1;Parent=g20196.t1;
OZ010656.1_Phania_funesta_genome_assembly,_chromosome:_5	AUGUSTUS	exon	81141693	81141726	.	-	.	ID=g20196.t1.exon1;Parent=g20196.t1;
OZ010656.1_Phania_funesta_genome_assembly,_chromosome:_5	AUGUSTUS	intron	81141727	81142250	1	-	.	ID=g20196.t1.intron1;Parent=g20196.t1;
OZ010656.1_Phania_funesta_genome_assembly,_chromosome:_5	AUGUSTUS	CDS	81142251	81142563	1	-	2	ID=g20196.t1.CDS2;Parent=g20196.t1;
OZ010656.1_Phania_funesta_genome_assembly,_chromosome:_5	AUGUSTUS	exon	81142251	81142563	.	-	.	ID=g20196.t1.exon2;Parent=g20196.t1;
OZ010656.1_Phania_funesta_genome_assembly,_chromosome:_5	AUGUSTUS	intron	81142564	81144708	1	-	.	ID=g20196.t1.intron2;Parent=g20196.t1;
OZ010656.1_Phania_funesta_genome_assembly,_chromosome:_5	AUGUSTUS	CDS	81144709	81144999	1	-	2	ID=g20196.t1.CDS3;Parent=g20196.t1;
OZ010656.1_Phania_funesta_genome_assembly,_chromosome:_5	AUGUSTUS	exon	81144709	81144999	.	-	.	ID=g20196.t1.exon3;Parent=g20196.t1;
OZ010656.1_Phania_funesta_genome_assembly,_chromosome:_5	AUGUSTUS	intron	81145000	81149694	1	-	.	ID=g20196.t1.intron3;Parent=g20196.t1;
OZ010656.1_Phania_funesta_genome_assembly,_chromosome:_5	AUGUSTUS	CDS	81149695	81149863	1	-	0	ID=g20196.t1.CDS4;Parent=g20196.t1;
OZ010656.1_Phania_funesta_genome_assembly,_chromosome:_5	AUGUSTUS	exon	81149695	81149863	.	-	.	ID=g20196.t1.exon4;Parent=g20196.t1;
OZ010656.1_Phania_funesta_genome_assembly,_chromosome:_5	AUGUSTUS	start_codon	81149861	81149863	.	-	0	ID=g20196.t1.start1;Parent=g20196.t1;
OZ010656.1_Phania_funesta_genome_assembly,_chromosome:_5	AUGUSTUS	gene	81240609	81241100	.	-	.	ID=g20197;
OZ010656.1_Phania_funesta_genome_assembly,_chromosome:_5	AUGUSTUS	mRNA	81240609	81241100	0.96	-	.	ID=g20197.t1;Parent=g20197;
OZ010656.1_Phania_funesta_genome_assembly,_chromosome:_5	AUGUSTUS	stop_codon	81240609	81240611	.	-	0	ID=g20197.t1.stop1;Parent=g20197.t1;
OZ010656.1_Phania_funesta_genome_assembly,_chromosome:_5	AUGUSTUS	CDS	81240609	81241100	0.96	-	0	ID=g20197.t1.CDS1;Parent=g20197.t1;
OZ010656.1_Phania_funesta_genome_assembly,_chromosome:_5	AUGUSTUS	exon	81240609	81241100	.	-	.	ID=g20197.t1.exon1;Parent=g20197.t1;
OZ010656.1_Phania_funesta_genome_assembly,_chromosome:_5	AUGUSTUS	start_codon	81241098	81241100	.	-	0	ID=g20197.t1.start1;Parent=g20197.t1;
OZ010656.1_Phania_funesta_genome_assembly,_chromosome:_5	AUGUSTUS	gene	81361111	81372313	.	-	.	ID=g20198;
OZ010656.1_Phania_funesta_genome_assembly,_chromosome:_5	AUGUSTUS	mRNA	81361111	81372313	0.12	-	.	ID=g20198.t1;Parent=g20198;
OZ010656.1_Phania_funesta_genome_assembly,_chromosome:_5	AUGUSTUS	stop_codon	81361111	81361113	.	-	0	ID=g20198.t1.stop1;Parent=g20198.t1;
OZ010656.1_Phania_funesta_genome_assembly,_chromosome:_5	AUGUSTUS	CDS	81361111	81361193	0.31	-	2	ID=g20198.t1.CDS1;Parent=g20198.t1;
OZ010656.1_Phania_funesta_genome_assembly,_chromosome:_5	AUGUSTUS	exon	81361111	81361193	.	-	.	ID=g20198.t1.exon1;Parent=g20198.t1;
OZ010656.1_Phania_funesta_genome_assembly,_chromosome:_5	AUGUSTUS	intron	81361194	81361531	0.31	-	.	ID=g20198.t1.intron1;Parent=g20198.t1;
OZ010656.1_Phania_funesta_genome_assembly,_chromosome:_5	AUGUSTUS	CDS	81361532	81362113	1	-	2	ID=g20198.t1.CDS2;Parent=g20198.t1;
OZ010656.1_Phania_funesta_genome_assembly,_chromosome:_5	AUGUSTUS	exon	81361532	81362113	.	-	.	ID=g20198.t1.exon2;Parent=g20198.t1;
OZ010656.1_Phania_funesta_genome_assembly,_chromosome:_5	AUGUSTUS	intron	81362114	81365311	1	-	.	ID=g20198.t1.intron2;Parent=g20198.t1;
OZ010656.1_Phania_funesta_genome_assembly,_chromosome:_5	AUGUSTUS	CDS	81365312	81365410	1	-	2	ID=g20198.t1.CDS3;Parent=g20198.t1;
OZ010656.1_Phania_funesta_genome_assembly,_chromosome:_5	AUGUSTUS	exon	81365312	81365410	.	-	.	ID=g20198.t1.exon3;Parent=g20198.t1;
OZ010656.1_Phania_funesta_genome_assembly,_chromosome:_5	AUGUSTUS	intron	81365411	81366113	1	-	.	ID=g20198.t1.intron3;Parent=g20198.t1;
OZ010656.1_Phania_funesta_genome_assembly,_chromosome:_5	AUGUSTUS	CDS	81366114	81366278	1	-	2	ID=g20198.t1.CDS4;Parent=g20198.t1;
OZ010656.1_Phania_funesta_genome_assembly,_chromosome:_5	AUGUSTUS	exon	81366114	81366278	.	-	.	ID=g20198.t1.exon4;Parent=g20198.t1;
OZ010656.1_Phania_funesta_genome_assembly,_chromosome:_5	AUGUSTUS	intron	81366279	81372291	0.35	-	.	ID=g20198.t1.intron4;Parent=g20198.t1;
OZ010656.1_Phania_funesta_genome_assembly,_chromosome:_5	AUGUSTUS	CDS	81372292	81372313	0.35	-	0	ID=g20198.t1.CDS5;Parent=g20198.t1;
OZ010656.1_Phania_funesta_genome_assembly,_chromosome:_5	AUGUSTUS	exon	81372292	81372313	.	-	.	ID=g20198.t1.exon5;Parent=g20198.t1;
OZ010656.1_Phania_funesta_genome_assembly,_chromosome:_5	AUGUSTUS	start_codon	81372311	81372313	.	-	0	ID=g20198.t1.start1;Parent=g20198.t1;
OZ010656.1_Phania_funesta_genome_assembly,_chromosome:_5	AUGUSTUS	gene	81414771	81415625	.	-	.	ID=g20199;
OZ010656.1_Phania_funesta_genome_assembly,_chromosome:_5	AUGUSTUS	mRNA	81414771	81415625	1	-	.	ID=g20199.t1;Parent=g20199;
OZ010656.1_Phania_funesta_genome_assembly,_chromosome:_5	AUGUSTUS	stop_codon	81414771	81414773	.	-	0	ID=g20199.t1.stop1;Parent=g20199.t1;
OZ010656.1_Phania_funesta_genome_assembly,_chromosome:_5	AUGUSTUS	CDS	81414771	81415625	1	-	0	ID=g20199.t1.CDS1;Parent=g20199.t1;
OZ010656.1_Phania_funesta_genome_assembly,_chromosome:_5	AUGUSTUS	exon	81414771	81415625	.	-	.	ID=g20199.t1.exon1;Parent=g20199.t1;
OZ010656.1_Phania_funesta_genome_assembly,_chromosome:_5	AUGUSTUS	start_codon	81415623	81415625	.	-	0	ID=g20199.t1.start1;Parent=g20199.t1;
OZ010656.1_Phania_funesta_genome_assembly,_chromosome:_5	AUGUSTUS	gene	81446897	81447282	.	-	.	ID=g20200;
OZ010656.1_Phania_funesta_genome_assembly,_chromosome:_5	AUGUSTUS	mRNA	81446897	81447282	1	-	.	ID=g20200.t1;Parent=g20200;
OZ010656.1_Phania_funesta_genome_assembly,_chromosome:_5	AUGUSTUS	stop_codon	81446897	81446899	.	-	0	ID=g20200.t1.stop1;Parent=g20200.t1;
OZ010656.1_Phania_funesta_genome_assembly,_chromosome:_5	AUGUSTUS	CDS	81446897	81447202	1	-	0	ID=g20200.t1.CDS1;Parent=g20200.t1;
OZ010656.1_Phania_funesta_genome_assembly,_chromosome:_5	AUGUSTUS	exon	81446897	81447202	.	-	.	ID=g20200.t1.exon1;Parent=g20200.t1;
OZ010656.1_Phania_funesta_genome_assembly,_chromosome:_5	AUGUSTUS	intron	81447203	81447270	1	-	.	ID=g20200.t1.intron1;Parent=g20200.t1;
OZ010656.1_Phania_funesta_genome_assembly,_chromosome:_5	AUGUSTUS	CDS	81447271	81447282	1	-	0	ID=g20200.t1.CDS2;Parent=g20200.t1;
OZ010656.1_Phania_funesta_genome_assembly,_chromosome:_5	AUGUSTUS	exon	81447271	81447282	.	-	.	ID=g20200.t1.exon2;Parent=g20200.t1;
OZ010656.1_Phania_funesta_genome_assembly,_chromosome:_5	AUGUSTUS	start_codon	81447280	81447282	.	-	0	ID=g20200.t1.start1;Parent=g20200.t1;
OZ010656.1_Phania_funesta_genome_assembly,_chromosome:_5	AUGUSTUS	gene	81449058	81449443	.	+	.	ID=g20201;
OZ010656.1_Phania_funesta_genome_assembly,_chromosome:_5	AUGUSTUS	mRNA	81449058	81449443	0.75	+	.	ID=g20201.t1;Parent=g20201;
OZ010656.1_Phania_funesta_genome_assembly,_chromosome:_5	AUGUSTUS	start_codon	81449058	81449060	.	+	0	ID=g20201.t1.start1;Parent=g20201.t1;
OZ010656.1_Phania_funesta_genome_assembly,_chromosome:_5	AUGUSTUS	CDS	81449058	81449069	0.75	+	0	ID=g20201.t1.CDS1;Parent=g20201.t1;
OZ010656.1_Phania_funesta_genome_assembly,_chromosome:_5	AUGUSTUS	exon	81449058	81449069	.	+	.	ID=g20201.t1.exon1;Parent=g20201.t1;
OZ010656.1_Phania_funesta_genome_assembly,_chromosome:_5	AUGUSTUS	intron	81449070	81449197	0.75	+	.	ID=g20201.t1.intron1;Parent=g20201.t1;
OZ010656.1_Phania_funesta_genome_assembly,_chromosome:_5	AUGUSTUS	CDS	81449198	81449443	1	+	0	ID=g20201.t1.CDS2;Parent=g20201.t1;
OZ010656.1_Phania_funesta_genome_assembly,_chromosome:_5	AUGUSTUS	exon	81449198	81449443	.	+	.	ID=g20201.t1.exon2;Parent=g20201.t1;
OZ010656.1_Phania_funesta_genome_assembly,_chromosome:_5	AUGUSTUS	stop_codon	81449441	81449443	.	+	0	ID=g20201.t1.stop1;Parent=g20201.t1;
OZ010656.1_Phania_funesta_genome_assembly,_chromosome:_5	AUGUSTUS	gene	81454802	81455029	.	+	.	ID=g20202;
OZ010656.1_Phania_funesta_genome_assembly,_chromosome:_5	AUGUSTUS	mRNA	81454802	81455029	1	+	.	ID=g20202.t1;Parent=g20202;
OZ010656.1_Phania_funesta_genome_assembly,_chromosome:_5	AUGUSTUS	start_codon	81454802	81454804	.	+	0	ID=g20202.t1.start1;Parent=g20202.t1;
OZ010656.1_Phania_funesta_genome_assembly,_chromosome:_5	AUGUSTUS	CDS	81454802	81455029	1	+	0	ID=g20202.t1.CDS1;Parent=g20202.t1;
OZ010656.1_Phania_funesta_genome_assembly,_chromosome:_5	AUGUSTUS	exon	81454802	81455029	.	+	.	ID=g20202.t1.exon1;Parent=g20202.t1;
OZ010656.1_Phania_funesta_genome_assembly,_chromosome:_5	AUGUSTUS	stop_codon	81455027	81455029	.	+	0	ID=g20202.t1.stop1;Parent=g20202.t1;
OZ010656.1_Phania_funesta_genome_assembly,_chromosome:_5	AUGUSTUS	gene	81460283	81460623	.	+	.	ID=g20203;
OZ010656.1_Phania_funesta_genome_assembly,_chromosome:_5	AUGUSTUS	mRNA	81460283	81460623	0.81	+	.	ID=g20203.t1;Parent=g20203;
OZ010656.1_Phania_funesta_genome_assembly,_chromosome:_5	AUGUSTUS	start_codon	81460283	81460285	.	+	0	ID=g20203.t1.start1;Parent=g20203.t1;
OZ010656.1_Phania_funesta_genome_assembly,_chromosome:_5	AUGUSTUS	CDS	81460283	81460294	0.81	+	0	ID=g20203.t1.CDS1;Parent=g20203.t1;
OZ010656.1_Phania_funesta_genome_assembly,_chromosome:_5	AUGUSTUS	exon	81460283	81460294	.	+	.	ID=g20203.t1.exon1;Parent=g20203.t1;
OZ010656.1_Phania_funesta_genome_assembly,_chromosome:_5	AUGUSTUS	intron	81460295	81460356	0.81	+	.	ID=g20203.t1.intron1;Parent=g20203.t1;
OZ010656.1_Phania_funesta_genome_assembly,_chromosome:_5	AUGUSTUS	CDS	81460357	81460623	1	+	0	ID=g20203.t1.CDS2;Parent=g20203.t1;
OZ010656.1_Phania_funesta_genome_assembly,_chromosome:_5	AUGUSTUS	exon	81460357	81460623	.	+	.	ID=g20203.t1.exon2;Parent=g20203.t1;
OZ010656.1_Phania_funesta_genome_assembly,_chromosome:_5	AUGUSTUS	stop_codon	81460621	81460623	.	+	0	ID=g20203.t1.stop1;Parent=g20203.t1;
OZ010656.1_Phania_funesta_genome_assembly,_chromosome:_5	AUGUSTUS	gene	81463885	81464215	.	-	.	ID=g20204;
OZ010656.1_Phania_funesta_genome_assembly,_chromosome:_5	AUGUSTUS	mRNA	81463885	81464215	1	-	.	ID=g20204.t1;Parent=g20204;
OZ010656.1_Phania_funesta_genome_assembly,_chromosome:_5	AUGUSTUS	stop_codon	81463885	81463887	.	-	0	ID=g20204.t1.stop1;Parent=g20204.t1;
OZ010656.1_Phania_funesta_genome_assembly,_chromosome:_5	AUGUSTUS	CDS	81463885	81464133	1	-	0	ID=g20204.t1.CDS1;Parent=g20204.t1;
OZ010656.1_Phania_funesta_genome_assembly,_chromosome:_5	AUGUSTUS	exon	81463885	81464133	.	-	.	ID=g20204.t1.exon1;Parent=g20204.t1;
OZ010656.1_Phania_funesta_genome_assembly,_chromosome:_5	AUGUSTUS	intron	81464134	81464203	1	-	.	ID=g20204.t1.intron1;Parent=g20204.t1;
OZ010656.1_Phania_funesta_genome_assembly,_chromosome:_5	AUGUSTUS	CDS	81464204	81464215	1	-	0	ID=g20204.t1.CDS2;Parent=g20204.t1;
OZ010656.1_Phania_funesta_genome_assembly,_chromosome:_5	AUGUSTUS	exon	81464204	81464215	.	-	.	ID=g20204.t1.exon2;Parent=g20204.t1;
OZ010656.1_Phania_funesta_genome_assembly,_chromosome:_5	AUGUSTUS	start_codon	81464213	81464215	.	-	0	ID=g20204.t1.start1;Parent=g20204.t1;
OZ010656.1_Phania_funesta_genome_assembly,_chromosome:_5	AUGUSTUS	gene	81470527	81470883	.	+	.	ID=g20205;
OZ010656.1_Phania_funesta_genome_assembly,_chromosome:_5	AUGUSTUS	mRNA	81470527	81470883	0.97	+	.	ID=g20205.t1;Parent=g20205;
OZ010656.1_Phania_funesta_genome_assembly,_chromosome:_5	AUGUSTUS	start_codon	81470527	81470529	.	+	0	ID=g20205.t1.start1;Parent=g20205.t1;
OZ010656.1_Phania_funesta_genome_assembly,_chromosome:_5	AUGUSTUS	CDS	81470527	81470538	0.97	+	0	ID=g20205.t1.CDS1;Parent=g20205.t1;
OZ010656.1_Phania_funesta_genome_assembly,_chromosome:_5	AUGUSTUS	exon	81470527	81470538	.	+	.	ID=g20205.t1.exon1;Parent=g20205.t1;
OZ010656.1_Phania_funesta_genome_assembly,_chromosome:_5	AUGUSTUS	intron	81470539	81470658	0.97	+	.	ID=g20205.t1.intron1;Parent=g20205.t1;
OZ010656.1_Phania_funesta_genome_assembly,_chromosome:_5	AUGUSTUS	CDS	81470659	81470883	1	+	0	ID=g20205.t1.CDS2;Parent=g20205.t1;
OZ010656.1_Phania_funesta_genome_assembly,_chromosome:_5	AUGUSTUS	exon	81470659	81470883	.	+	.	ID=g20205.t1.exon2;Parent=g20205.t1;
OZ010656.1_Phania_funesta_genome_assembly,_chromosome:_5	AUGUSTUS	stop_codon	81470881	81470883	.	+	0	ID=g20205.t1.stop1;Parent=g20205.t1;
OZ010656.1_Phania_funesta_genome_assembly,_chromosome:_5	AUGUSTUS	gene	81535347	81536108	.	-	.	ID=g20206;
OZ010656.1_Phania_funesta_genome_assembly,_chromosome:_5	AUGUSTUS	mRNA	81535347	81536108	0.93	-	.	ID=g20206.t1;Parent=g20206;
OZ010656.1_Phania_funesta_genome_assembly,_chromosome:_5	AUGUSTUS	stop_codon	81535347	81535349	.	-	0	ID=g20206.t1.stop1;Parent=g20206.t1;
OZ010656.1_Phania_funesta_genome_assembly,_chromosome:_5	AUGUSTUS	CDS	81535347	81536108	0.93	-	0	ID=g20206.t1.CDS1;Parent=g20206.t1;
OZ010656.1_Phania_funesta_genome_assembly,_chromosome:_5	AUGUSTUS	exon	81535347	81536108	.	-	.	ID=g20206.t1.exon1;Parent=g20206.t1;
OZ010656.1_Phania_funesta_genome_assembly,_chromosome:_5	AUGUSTUS	start_codon	81536106	81536108	.	-	0	ID=g20206.t1.start1;Parent=g20206.t1;
OZ010656.1_Phania_funesta_genome_assembly,_chromosome:_5	AUGUSTUS	gene	81550466	81554786	.	-	.	ID=g20207;
OZ010656.1_Phania_funesta_genome_assembly,_chromosome:_5	AUGUSTUS	mRNA	81550466	81554786	1	-	.	ID=g20207.t1;Parent=g20207;
OZ010656.1_Phania_funesta_genome_assembly,_chromosome:_5	AUGUSTUS	stop_codon	81550466	81550468	.	-	0	ID=g20207.t1.stop1;Parent=g20207.t1;
OZ010656.1_Phania_funesta_genome_assembly,_chromosome:_5	AUGUSTUS	CDS	81550466	81551274	1	-	2	ID=g20207.t1.CDS1;Parent=g20207.t1;
OZ010656.1_Phania_funesta_genome_assembly,_chromosome:_5	AUGUSTUS	exon	81550466	81551274	.	-	.	ID=g20207.t1.exon1;Parent=g20207.t1;
OZ010656.1_Phania_funesta_genome_assembly,_chromosome:_5	AUGUSTUS	intron	81551275	81554581	1	-	.	ID=g20207.t1.intron1;Parent=g20207.t1;
OZ010656.1_Phania_funesta_genome_assembly,_chromosome:_5	AUGUSTUS	CDS	81554582	81554786	1	-	0	ID=g20207.t1.CDS2;Parent=g20207.t1;
OZ010656.1_Phania_funesta_genome_assembly,_chromosome:_5	AUGUSTUS	exon	81554582	81554786	.	-	.	ID=g20207.t1.exon2;Parent=g20207.t1;
OZ010656.1_Phania_funesta_genome_assembly,_chromosome:_5	AUGUSTUS	start_codon	81554784	81554786	.	-	0	ID=g20207.t1.start1;Parent=g20207.t1;
OZ010656.1_Phania_funesta_genome_assembly,_chromosome:_5	AUGUSTUS	gene	81556861	81557627	.	+	.	ID=g20208;
OZ010656.1_Phania_funesta_genome_assembly,_chromosome:_5	AUGUSTUS	mRNA	81556861	81557627	1	+	.	ID=g20208.t1;Parent=g20208;
OZ010656.1_Phania_funesta_genome_assembly,_chromosome:_5	AUGUSTUS	start_codon	81556861	81556863	.	+	0	ID=g20208.t1.start1;Parent=g20208.t1;
OZ010656.1_Phania_funesta_genome_assembly,_chromosome:_5	AUGUSTUS	CDS	81556861	81556949	1	+	0	ID=g20208.t1.CDS1;Parent=g20208.t1;
OZ010656.1_Phania_funesta_genome_assembly,_chromosome:_5	AUGUSTUS	exon	81556861	81556949	.	+	.	ID=g20208.t1.exon1;Parent=g20208.t1;
OZ010656.1_Phania_funesta_genome_assembly,_chromosome:_5	AUGUSTUS	intron	81556950	81557008	1	+	.	ID=g20208.t1.intron1;Parent=g20208.t1;
OZ010656.1_Phania_funesta_genome_assembly,_chromosome:_5	AUGUSTUS	CDS	81557009	81557627	1	+	1	ID=g20208.t1.CDS2;Parent=g20208.t1;
OZ010656.1_Phania_funesta_genome_assembly,_chromosome:_5	AUGUSTUS	exon	81557009	81557627	.	+	.	ID=g20208.t1.exon2;Parent=g20208.t1;
OZ010656.1_Phania_funesta_genome_assembly,_chromosome:_5	AUGUSTUS	stop_codon	81557625	81557627	.	+	0	ID=g20208.t1.stop1;Parent=g20208.t1;
OZ010656.1_Phania_funesta_genome_assembly,_chromosome:_5	AUGUSTUS	gene	81559478	81560500	.	-	.	ID=g20209;
OZ010656.1_Phania_funesta_genome_assembly,_chromosome:_5	AUGUSTUS	mRNA	81559478	81560500	1	-	.	ID=g20209.t1;Parent=g20209;
OZ010656.1_Phania_funesta_genome_assembly,_chromosome:_5	AUGUSTUS	stop_codon	81559478	81559480	.	-	0	ID=g20209.t1.stop1;Parent=g20209.t1;
OZ010656.1_Phania_funesta_genome_assembly,_chromosome:_5	AUGUSTUS	CDS	81559478	81560500	1	-	0	ID=g20209.t1.CDS1;Parent=g20209.t1;
OZ010656.1_Phania_funesta_genome_assembly,_chromosome:_5	AUGUSTUS	exon	81559478	81560500	.	-	.	ID=g20209.t1.exon1;Parent=g20209.t1;
OZ010656.1_Phania_funesta_genome_assembly,_chromosome:_5	AUGUSTUS	start_codon	81560498	81560500	.	-	0	ID=g20209.t1.start1;Parent=g20209.t1;
OZ010656.1_Phania_funesta_genome_assembly,_chromosome:_5	AUGUSTUS	gene	81567593	81580650	.	-	.	ID=g20210;
OZ010656.1_Phania_funesta_genome_assembly,_chromosome:_5	AUGUSTUS	mRNA	81567593	81580650	0.19	-	.	ID=g20210.t1;Parent=g20210;
OZ010656.1_Phania_funesta_genome_assembly,_chromosome:_5	AUGUSTUS	stop_codon	81567593	81567595	.	-	0	ID=g20210.t1.stop1;Parent=g20210.t1;
OZ010656.1_Phania_funesta_genome_assembly,_chromosome:_5	AUGUSTUS	CDS	81567593	81570399	1	-	2	ID=g20210.t1.CDS1;Parent=g20210.t1;
OZ010656.1_Phania_funesta_genome_assembly,_chromosome:_5	AUGUSTUS	exon	81567593	81570399	.	-	.	ID=g20210.t1.exon1;Parent=g20210.t1;
OZ010656.1_Phania_funesta_genome_assembly,_chromosome:_5	AUGUSTUS	intron	81570400	81573275	1	-	.	ID=g20210.t1.intron1;Parent=g20210.t1;
OZ010656.1_Phania_funesta_genome_assembly,_chromosome:_5	AUGUSTUS	CDS	81573276	81573364	1	-	1	ID=g20210.t1.CDS2;Parent=g20210.t1;
OZ010656.1_Phania_funesta_genome_assembly,_chromosome:_5	AUGUSTUS	exon	81573276	81573364	.	-	.	ID=g20210.t1.exon2;Parent=g20210.t1;
OZ010656.1_Phania_funesta_genome_assembly,_chromosome:_5	AUGUSTUS	intron	81573365	81573447	1	-	.	ID=g20210.t1.intron2;Parent=g20210.t1;
OZ010656.1_Phania_funesta_genome_assembly,_chromosome:_5	AUGUSTUS	CDS	81573448	81573568	1	-	2	ID=g20210.t1.CDS3;Parent=g20210.t1;
OZ010656.1_Phania_funesta_genome_assembly,_chromosome:_5	AUGUSTUS	exon	81573448	81573568	.	-	.	ID=g20210.t1.exon3;Parent=g20210.t1;
OZ010656.1_Phania_funesta_genome_assembly,_chromosome:_5	AUGUSTUS	intron	81573569	81573653	1	-	.	ID=g20210.t1.intron3;Parent=g20210.t1;
OZ010656.1_Phania_funesta_genome_assembly,_chromosome:_5	AUGUSTUS	CDS	81573654	81573870	1	-	0	ID=g20210.t1.CDS4;Parent=g20210.t1;
OZ010656.1_Phania_funesta_genome_assembly,_chromosome:_5	AUGUSTUS	exon	81573654	81573870	.	-	.	ID=g20210.t1.exon4;Parent=g20210.t1;
OZ010656.1_Phania_funesta_genome_assembly,_chromosome:_5	AUGUSTUS	intron	81573871	81574173	1	-	.	ID=g20210.t1.intron4;Parent=g20210.t1;
OZ010656.1_Phania_funesta_genome_assembly,_chromosome:_5	AUGUSTUS	CDS	81574174	81574760	1	-	2	ID=g20210.t1.CDS5;Parent=g20210.t1;
OZ010656.1_Phania_funesta_genome_assembly,_chromosome:_5	AUGUSTUS	exon	81574174	81574760	.	-	.	ID=g20210.t1.exon5;Parent=g20210.t1;
OZ010656.1_Phania_funesta_genome_assembly,_chromosome:_5	AUGUSTUS	intron	81574761	81577848	1	-	.	ID=g20210.t1.intron5;Parent=g20210.t1;
OZ010656.1_Phania_funesta_genome_assembly,_chromosome:_5	AUGUSTUS	CDS	81577849	81578264	1	-	1	ID=g20210.t1.CDS6;Parent=g20210.t1;
OZ010656.1_Phania_funesta_genome_assembly,_chromosome:_5	AUGUSTUS	exon	81577849	81578264	.	-	.	ID=g20210.t1.exon6;Parent=g20210.t1;
OZ010656.1_Phania_funesta_genome_assembly,_chromosome:_5	AUGUSTUS	intron	81578265	81578329	1	-	.	ID=g20210.t1.intron6;Parent=g20210.t1;
OZ010656.1_Phania_funesta_genome_assembly,_chromosome:_5	AUGUSTUS	CDS	81578330	81578867	0.99	-	2	ID=g20210.t1.CDS7;Parent=g20210.t1;
OZ010656.1_Phania_funesta_genome_assembly,_chromosome:_5	AUGUSTUS	exon	81578330	81578867	.	-	.	ID=g20210.t1.exon7;Parent=g20210.t1;
OZ010656.1_Phania_funesta_genome_assembly,_chromosome:_5	AUGUSTUS	intron	81578868	81580616	0.19	-	.	ID=g20210.t1.intron7;Parent=g20210.t1;
OZ010656.1_Phania_funesta_genome_assembly,_chromosome:_5	AUGUSTUS	CDS	81580617	81580650	0.19	-	0	ID=g20210.t1.CDS8;Parent=g20210.t1;
OZ010656.1_Phania_funesta_genome_assembly,_chromosome:_5	AUGUSTUS	exon	81580617	81580650	.	-	.	ID=g20210.t1.exon8;Parent=g20210.t1;
OZ010656.1_Phania_funesta_genome_assembly,_chromosome:_5	AUGUSTUS	start_codon	81580648	81580650	.	-	0	ID=g20210.t1.start1;Parent=g20210.t1;
OZ010656.1_Phania_funesta_genome_assembly,_chromosome:_5	AUGUSTUS	mRNA	81567593	81580650	0.35	-	.	ID=g20210.t2;Parent=g20210;
OZ010656.1_Phania_funesta_genome_assembly,_chromosome:_5	AUGUSTUS	stop_codon	81567593	81567595	.	-	0	ID=g20210.t2.stop1;Parent=g20210.t2;
OZ010656.1_Phania_funesta_genome_assembly,_chromosome:_5	AUGUSTUS	CDS	81567593	81570399	1	-	2	ID=g20210.t2.CDS1;Parent=g20210.t2;
OZ010656.1_Phania_funesta_genome_assembly,_chromosome:_5	AUGUSTUS	exon	81567593	81570399	.	-	.	ID=g20210.t2.exon1;Parent=g20210.t2;
OZ010656.1_Phania_funesta_genome_assembly,_chromosome:_5	AUGUSTUS	intron	81570400	81572951	1	-	.	ID=g20210.t2.intron1;Parent=g20210.t2;
OZ010656.1_Phania_funesta_genome_assembly,_chromosome:_5	AUGUSTUS	CDS	81572952	81573364	1	-	1	ID=g20210.t2.CDS2;Parent=g20210.t2;
OZ010656.1_Phania_funesta_genome_assembly,_chromosome:_5	AUGUSTUS	exon	81572952	81573364	.	-	.	ID=g20210.t2.exon2;Parent=g20210.t2;
OZ010656.1_Phania_funesta_genome_assembly,_chromosome:_5	AUGUSTUS	intron	81573365	81573447	1	-	.	ID=g20210.t2.intron2;Parent=g20210.t2;
OZ010656.1_Phania_funesta_genome_assembly,_chromosome:_5	AUGUSTUS	CDS	81573448	81573568	1	-	2	ID=g20210.t2.CDS3;Parent=g20210.t2;
OZ010656.1_Phania_funesta_genome_assembly,_chromosome:_5	AUGUSTUS	exon	81573448	81573568	.	-	.	ID=g20210.t2.exon3;Parent=g20210.t2;
OZ010656.1_Phania_funesta_genome_assembly,_chromosome:_5	AUGUSTUS	intron	81573569	81573653	1	-	.	ID=g20210.t2.intron3;Parent=g20210.t2;
OZ010656.1_Phania_funesta_genome_assembly,_chromosome:_5	AUGUSTUS	CDS	81573654	81573870	1	-	0	ID=g20210.t2.CDS4;Parent=g20210.t2;
OZ010656.1_Phania_funesta_genome_assembly,_chromosome:_5	AUGUSTUS	exon	81573654	81573870	.	-	.	ID=g20210.t2.exon4;Parent=g20210.t2;
OZ010656.1_Phania_funesta_genome_assembly,_chromosome:_5	AUGUSTUS	intron	81573871	81574173	1	-	.	ID=g20210.t2.intron4;Parent=g20210.t2;
OZ010656.1_Phania_funesta_genome_assembly,_chromosome:_5	AUGUSTUS	CDS	81574174	81574760	1	-	2	ID=g20210.t2.CDS5;Parent=g20210.t2;
OZ010656.1_Phania_funesta_genome_assembly,_chromosome:_5	AUGUSTUS	exon	81574174	81574760	.	-	.	ID=g20210.t2.exon5;Parent=g20210.t2;
OZ010656.1_Phania_funesta_genome_assembly,_chromosome:_5	AUGUSTUS	intron	81574761	81577848	1	-	.	ID=g20210.t2.intron5;Parent=g20210.t2;
OZ010656.1_Phania_funesta_genome_assembly,_chromosome:_5	AUGUSTUS	CDS	81577849	81578264	1	-	1	ID=g20210.t2.CDS6;Parent=g20210.t2;
OZ010656.1_Phania_funesta_genome_assembly,_chromosome:_5	AUGUSTUS	exon	81577849	81578264	.	-	.	ID=g20210.t2.exon6;Parent=g20210.t2;
OZ010656.1_Phania_funesta_genome_assembly,_chromosome:_5	AUGUSTUS	intron	81578265	81578329	1	-	.	ID=g20210.t2.intron6;Parent=g20210.t2;
OZ010656.1_Phania_funesta_genome_assembly,_chromosome:_5	AUGUSTUS	CDS	81578330	81578867	1	-	2	ID=g20210.t2.CDS7;Parent=g20210.t2;
OZ010656.1_Phania_funesta_genome_assembly,_chromosome:_5	AUGUSTUS	exon	81578330	81578867	.	-	.	ID=g20210.t2.exon7;Parent=g20210.t2;
OZ010656.1_Phania_funesta_genome_assembly,_chromosome:_5	AUGUSTUS	intron	81578868	81580616	0.35	-	.	ID=g20210.t2.intron7;Parent=g20210.t2;
OZ010656.1_Phania_funesta_genome_assembly,_chromosome:_5	AUGUSTUS	CDS	81580617	81580650	0.35	-	0	ID=g20210.t2.CDS8;Parent=g20210.t2;
OZ010656.1_Phania_funesta_genome_assembly,_chromosome:_5	AUGUSTUS	exon	81580617	81580650	.	-	.	ID=g20210.t2.exon8;Parent=g20210.t2;
OZ010656.1_Phania_funesta_genome_assembly,_chromosome:_5	AUGUSTUS	start_codon	81580648	81580650	.	-	0	ID=g20210.t2.start1;Parent=g20210.t2;
OZ010656.1_Phania_funesta_genome_assembly,_chromosome:_5	AUGUSTUS	gene	81660679	81660987	.	-	.	ID=g20211;
OZ010656.1_Phania_funesta_genome_assembly,_chromosome:_5	AUGUSTUS	mRNA	81660679	81660987	1	-	.	ID=g20211.t1;Parent=g20211;
OZ010656.1_Phania_funesta_genome_assembly,_chromosome:_5	AUGUSTUS	stop_codon	81660679	81660681	.	-	0	ID=g20211.t1.stop1;Parent=g20211.t1;
OZ010656.1_Phania_funesta_genome_assembly,_chromosome:_5	AUGUSTUS	CDS	81660679	81660987	1	-	0	ID=g20211.t1.CDS1;Parent=g20211.t1;
OZ010656.1_Phania_funesta_genome_assembly,_chromosome:_5	AUGUSTUS	exon	81660679	81660987	.	-	.	ID=g20211.t1.exon1;Parent=g20211.t1;
OZ010656.1_Phania_funesta_genome_assembly,_chromosome:_5	AUGUSTUS	start_codon	81660985	81660987	.	-	0	ID=g20211.t1.start1;Parent=g20211.t1;
OZ010656.1_Phania_funesta_genome_assembly,_chromosome:_5	AUGUSTUS	gene	81665392	81667139	.	+	.	ID=g20212;
OZ010656.1_Phania_funesta_genome_assembly,_chromosome:_5	AUGUSTUS	mRNA	81665392	81667139	1	+	.	ID=g20212.t1;Parent=g20212;
OZ010656.1_Phania_funesta_genome_assembly,_chromosome:_5	AUGUSTUS	start_codon	81665392	81665394	.	+	0	ID=g20212.t1.start1;Parent=g20212.t1;
OZ010656.1_Phania_funesta_genome_assembly,_chromosome:_5	AUGUSTUS	CDS	81665392	81665958	1	+	0	ID=g20212.t1.CDS1;Parent=g20212.t1;
OZ010656.1_Phania_funesta_genome_assembly,_chromosome:_5	AUGUSTUS	exon	81665392	81665958	.	+	.	ID=g20212.t1.exon1;Parent=g20212.t1;
OZ010656.1_Phania_funesta_genome_assembly,_chromosome:_5	AUGUSTUS	intron	81665959	81666104	1	+	.	ID=g20212.t1.intron1;Parent=g20212.t1;
OZ010656.1_Phania_funesta_genome_assembly,_chromosome:_5	AUGUSTUS	CDS	81666105	81667139	1	+	0	ID=g20212.t1.CDS2;Parent=g20212.t1;
OZ010656.1_Phania_funesta_genome_assembly,_chromosome:_5	AUGUSTUS	exon	81666105	81667139	.	+	.	ID=g20212.t1.exon2;Parent=g20212.t1;
OZ010656.1_Phania_funesta_genome_assembly,_chromosome:_5	AUGUSTUS	stop_codon	81667137	81667139	.	+	0	ID=g20212.t1.stop1;Parent=g20212.t1;
OZ010656.1_Phania_funesta_genome_assembly,_chromosome:_5	AUGUSTUS	gene	81668221	81671318	.	-	.	ID=g20213;
OZ010656.1_Phania_funesta_genome_assembly,_chromosome:_5	AUGUSTUS	mRNA	81668221	81671318	1	-	.	ID=g20213.t1;Parent=g20213;
OZ010656.1_Phania_funesta_genome_assembly,_chromosome:_5	AUGUSTUS	stop_codon	81668221	81668223	.	-	0	ID=g20213.t1.stop1;Parent=g20213.t1;
OZ010656.1_Phania_funesta_genome_assembly,_chromosome:_5	AUGUSTUS	CDS	81668221	81668763	1	-	0	ID=g20213.t1.CDS1;Parent=g20213.t1;
OZ010656.1_Phania_funesta_genome_assembly,_chromosome:_5	AUGUSTUS	exon	81668221	81668763	.	-	.	ID=g20213.t1.exon1;Parent=g20213.t1;
OZ010656.1_Phania_funesta_genome_assembly,_chromosome:_5	AUGUSTUS	intron	81668764	81670508	1	-	.	ID=g20213.t1.intron1;Parent=g20213.t1;
OZ010656.1_Phania_funesta_genome_assembly,_chromosome:_5	AUGUSTUS	CDS	81670509	81671318	1	-	0	ID=g20213.t1.CDS2;Parent=g20213.t1;
OZ010656.1_Phania_funesta_genome_assembly,_chromosome:_5	AUGUSTUS	exon	81670509	81671318	.	-	.	ID=g20213.t1.exon2;Parent=g20213.t1;
OZ010656.1_Phania_funesta_genome_assembly,_chromosome:_5	AUGUSTUS	start_codon	81671316	81671318	.	-	0	ID=g20213.t1.start1;Parent=g20213.t1;
OZ010656.1_Phania_funesta_genome_assembly,_chromosome:_5	AUGUSTUS	gene	81676783	81710650	.	-	.	ID=g20214;
OZ010656.1_Phania_funesta_genome_assembly,_chromosome:_5	AUGUSTUS	mRNA	81676783	81710650	0.97	-	.	ID=g20214.t1;Parent=g20214;
OZ010656.1_Phania_funesta_genome_assembly,_chromosome:_5	AUGUSTUS	stop_codon	81676783	81676785	.	-	0	ID=g20214.t1.stop1;Parent=g20214.t1;
OZ010656.1_Phania_funesta_genome_assembly,_chromosome:_5	AUGUSTUS	CDS	81676783	81676805	1	-	2	ID=g20214.t1.CDS1;Parent=g20214.t1;
OZ010656.1_Phania_funesta_genome_assembly,_chromosome:_5	AUGUSTUS	exon	81676783	81676805	.	-	.	ID=g20214.t1.exon1;Parent=g20214.t1;
OZ010656.1_Phania_funesta_genome_assembly,_chromosome:_5	AUGUSTUS	intron	81676806	81676938	1	-	.	ID=g20214.t1.intron1;Parent=g20214.t1;
OZ010656.1_Phania_funesta_genome_assembly,_chromosome:_5	AUGUSTUS	CDS	81676939	81677479	1	-	0	ID=g20214.t1.CDS2;Parent=g20214.t1;
OZ010656.1_Phania_funesta_genome_assembly,_chromosome:_5	AUGUSTUS	exon	81676939	81677479	.	-	.	ID=g20214.t1.exon2;Parent=g20214.t1;
OZ010656.1_Phania_funesta_genome_assembly,_chromosome:_5	AUGUSTUS	intron	81677480	81677541	1	-	.	ID=g20214.t1.intron2;Parent=g20214.t1;
OZ010656.1_Phania_funesta_genome_assembly,_chromosome:_5	AUGUSTUS	CDS	81677542	81678235	1	-	1	ID=g20214.t1.CDS3;Parent=g20214.t1;
OZ010656.1_Phania_funesta_genome_assembly,_chromosome:_5	AUGUSTUS	exon	81677542	81678235	.	-	.	ID=g20214.t1.exon3;Parent=g20214.t1;
OZ010656.1_Phania_funesta_genome_assembly,_chromosome:_5	AUGUSTUS	intron	81678236	81678306	1	-	.	ID=g20214.t1.intron3;Parent=g20214.t1;
OZ010656.1_Phania_funesta_genome_assembly,_chromosome:_5	AUGUSTUS	CDS	81678307	81678575	1	-	0	ID=g20214.t1.CDS4;Parent=g20214.t1;
OZ010656.1_Phania_funesta_genome_assembly,_chromosome:_5	AUGUSTUS	exon	81678307	81678575	.	-	.	ID=g20214.t1.exon4;Parent=g20214.t1;
OZ010656.1_Phania_funesta_genome_assembly,_chromosome:_5	AUGUSTUS	intron	81678576	81689549	1	-	.	ID=g20214.t1.intron4;Parent=g20214.t1;
OZ010656.1_Phania_funesta_genome_assembly,_chromosome:_5	AUGUSTUS	CDS	81689550	81689747	1	-	0	ID=g20214.t1.CDS5;Parent=g20214.t1;
OZ010656.1_Phania_funesta_genome_assembly,_chromosome:_5	AUGUSTUS	exon	81689550	81689747	.	-	.	ID=g20214.t1.exon5;Parent=g20214.t1;
OZ010656.1_Phania_funesta_genome_assembly,_chromosome:_5	AUGUSTUS	intron	81689748	81710554	0.99	-	.	ID=g20214.t1.intron5;Parent=g20214.t1;
OZ010656.1_Phania_funesta_genome_assembly,_chromosome:_5	AUGUSTUS	CDS	81710555	81710650	0.97	-	0	ID=g20214.t1.CDS6;Parent=g20214.t1;
OZ010656.1_Phania_funesta_genome_assembly,_chromosome:_5	AUGUSTUS	exon	81710555	81710650	.	-	.	ID=g20214.t1.exon6;Parent=g20214.t1;
OZ010656.1_Phania_funesta_genome_assembly,_chromosome:_5	AUGUSTUS	start_codon	81710648	81710650	.	-	0	ID=g20214.t1.start1;Parent=g20214.t1;
OZ010656.1_Phania_funesta_genome_assembly,_chromosome:_5	AUGUSTUS	gene	81739509	81748518	.	+	.	ID=g20215;
OZ010656.1_Phania_funesta_genome_assembly,_chromosome:_5	AUGUSTUS	mRNA	81739509	81748518	1	+	.	ID=g20215.t1;Parent=g20215;
OZ010656.1_Phania_funesta_genome_assembly,_chromosome:_5	AUGUSTUS	start_codon	81739509	81739511	.	+	0	ID=g20215.t1.start1;Parent=g20215.t1;
OZ010656.1_Phania_funesta_genome_assembly,_chromosome:_5	AUGUSTUS	CDS	81739509	81740076	1	+	0	ID=g20215.t1.CDS1;Parent=g20215.t1;
OZ010656.1_Phania_funesta_genome_assembly,_chromosome:_5	AUGUSTUS	exon	81739509	81740076	.	+	.	ID=g20215.t1.exon1;Parent=g20215.t1;
OZ010656.1_Phania_funesta_genome_assembly,_chromosome:_5	AUGUSTUS	intron	81740077	81740129	1	+	.	ID=g20215.t1.intron1;Parent=g20215.t1;
OZ010656.1_Phania_funesta_genome_assembly,_chromosome:_5	AUGUSTUS	CDS	81740130	81740670	1	+	2	ID=g20215.t1.CDS2;Parent=g20215.t1;
OZ010656.1_Phania_funesta_genome_assembly,_chromosome:_5	AUGUSTUS	exon	81740130	81740670	.	+	.	ID=g20215.t1.exon2;Parent=g20215.t1;
OZ010656.1_Phania_funesta_genome_assembly,_chromosome:_5	AUGUSTUS	intron	81740671	81742160	1	+	.	ID=g20215.t1.intron2;Parent=g20215.t1;
OZ010656.1_Phania_funesta_genome_assembly,_chromosome:_5	AUGUSTUS	CDS	81742161	81747107	1	+	1	ID=g20215.t1.CDS3;Parent=g20215.t1;
OZ010656.1_Phania_funesta_genome_assembly,_chromosome:_5	AUGUSTUS	exon	81742161	81747107	.	+	.	ID=g20215.t1.exon3;Parent=g20215.t1;
OZ010656.1_Phania_funesta_genome_assembly,_chromosome:_5	AUGUSTUS	intron	81747108	81747176	1	+	.	ID=g20215.t1.intron3;Parent=g20215.t1;
OZ010656.1_Phania_funesta_genome_assembly,_chromosome:_5	AUGUSTUS	CDS	81747177	81748518	1	+	1	ID=g20215.t1.CDS4;Parent=g20215.t1;
OZ010656.1_Phania_funesta_genome_assembly,_chromosome:_5	AUGUSTUS	exon	81747177	81748518	.	+	.	ID=g20215.t1.exon4;Parent=g20215.t1;
OZ010656.1_Phania_funesta_genome_assembly,_chromosome:_5	AUGUSTUS	stop_codon	81748516	81748518	.	+	0	ID=g20215.t1.stop1;Parent=g20215.t1;
OZ010656.1_Phania_funesta_genome_assembly,_chromosome:_5	AUGUSTUS	gene	81749189	81750577	.	-	.	ID=g20216;
OZ010656.1_Phania_funesta_genome_assembly,_chromosome:_5	AUGUSTUS	mRNA	81749189	81750577	1	-	.	ID=g20216.t1;Parent=g20216;
OZ010656.1_Phania_funesta_genome_assembly,_chromosome:_5	AUGUSTUS	stop_codon	81749189	81749191	.	-	0	ID=g20216.t1.stop1;Parent=g20216.t1;
OZ010656.1_Phania_funesta_genome_assembly,_chromosome:_5	AUGUSTUS	CDS	81749189	81749333	1	-	1	ID=g20216.t1.CDS1;Parent=g20216.t1;
OZ010656.1_Phania_funesta_genome_assembly,_chromosome:_5	AUGUSTUS	exon	81749189	81749333	.	-	.	ID=g20216.t1.exon1;Parent=g20216.t1;
OZ010656.1_Phania_funesta_genome_assembly,_chromosome:_5	AUGUSTUS	intron	81749334	81749945	1	-	.	ID=g20216.t1.intron1;Parent=g20216.t1;
OZ010656.1_Phania_funesta_genome_assembly,_chromosome:_5	AUGUSTUS	CDS	81749946	81750103	1	-	0	ID=g20216.t1.CDS2;Parent=g20216.t1;
OZ010656.1_Phania_funesta_genome_assembly,_chromosome:_5	AUGUSTUS	exon	81749946	81750103	.	-	.	ID=g20216.t1.exon2;Parent=g20216.t1;
OZ010656.1_Phania_funesta_genome_assembly,_chromosome:_5	AUGUSTUS	intron	81750104	81750178	1	-	.	ID=g20216.t1.intron2;Parent=g20216.t1;
OZ010656.1_Phania_funesta_genome_assembly,_chromosome:_5	AUGUSTUS	CDS	81750179	81750577	1	-	0	ID=g20216.t1.CDS3;Parent=g20216.t1;
OZ010656.1_Phania_funesta_genome_assembly,_chromosome:_5	AUGUSTUS	exon	81750179	81750577	.	-	.	ID=g20216.t1.exon3;Parent=g20216.t1;
OZ010656.1_Phania_funesta_genome_assembly,_chromosome:_5	AUGUSTUS	start_codon	81750575	81750577	.	-	0	ID=g20216.t1.start1;Parent=g20216.t1;
OZ010656.1_Phania_funesta_genome_assembly,_chromosome:_5	AUGUSTUS	gene	81753155	81756290	.	+	.	ID=g20217;
OZ010656.1_Phania_funesta_genome_assembly,_chromosome:_5	AUGUSTUS	mRNA	81753155	81756290	1	+	.	ID=g20217.t1;Parent=g20217;
OZ010656.1_Phania_funesta_genome_assembly,_chromosome:_5	AUGUSTUS	start_codon	81753155	81753157	.	+	0	ID=g20217.t1.start1;Parent=g20217.t1;
OZ010656.1_Phania_funesta_genome_assembly,_chromosome:_5	AUGUSTUS	CDS	81753155	81753247	1	+	0	ID=g20217.t1.CDS1;Parent=g20217.t1;
OZ010656.1_Phania_funesta_genome_assembly,_chromosome:_5	AUGUSTUS	exon	81753155	81753247	.	+	.	ID=g20217.t1.exon1;Parent=g20217.t1;
OZ010656.1_Phania_funesta_genome_assembly,_chromosome:_5	AUGUSTUS	intron	81753248	81753304	1	+	.	ID=g20217.t1.intron1;Parent=g20217.t1;
OZ010656.1_Phania_funesta_genome_assembly,_chromosome:_5	AUGUSTUS	CDS	81753305	81753500	1	+	0	ID=g20217.t1.CDS2;Parent=g20217.t1;
OZ010656.1_Phania_funesta_genome_assembly,_chromosome:_5	AUGUSTUS	exon	81753305	81753500	.	+	.	ID=g20217.t1.exon2;Parent=g20217.t1;
OZ010656.1_Phania_funesta_genome_assembly,_chromosome:_5	AUGUSTUS	intron	81753501	81753570	1	+	.	ID=g20217.t1.intron2;Parent=g20217.t1;
OZ010656.1_Phania_funesta_genome_assembly,_chromosome:_5	AUGUSTUS	CDS	81753571	81753932	1	+	2	ID=g20217.t1.CDS3;Parent=g20217.t1;
OZ010656.1_Phania_funesta_genome_assembly,_chromosome:_5	AUGUSTUS	exon	81753571	81753932	.	+	.	ID=g20217.t1.exon3;Parent=g20217.t1;
OZ010656.1_Phania_funesta_genome_assembly,_chromosome:_5	AUGUSTUS	intron	81753933	81754911	1	+	.	ID=g20217.t1.intron3;Parent=g20217.t1;
OZ010656.1_Phania_funesta_genome_assembly,_chromosome:_5	AUGUSTUS	CDS	81754912	81755043	1	+	0	ID=g20217.t1.CDS4;Parent=g20217.t1;
OZ010656.1_Phania_funesta_genome_assembly,_chromosome:_5	AUGUSTUS	exon	81754912	81755043	.	+	.	ID=g20217.t1.exon4;Parent=g20217.t1;
OZ010656.1_Phania_funesta_genome_assembly,_chromosome:_5	AUGUSTUS	intron	81755044	81755125	1	+	.	ID=g20217.t1.intron4;Parent=g20217.t1;
OZ010656.1_Phania_funesta_genome_assembly,_chromosome:_5	AUGUSTUS	CDS	81755126	81755292	1	+	0	ID=g20217.t1.CDS5;Parent=g20217.t1;
OZ010656.1_Phania_funesta_genome_assembly,_chromosome:_5	AUGUSTUS	exon	81755126	81755292	.	+	.	ID=g20217.t1.exon5;Parent=g20217.t1;
OZ010656.1_Phania_funesta_genome_assembly,_chromosome:_5	AUGUSTUS	intron	81755293	81755351	1	+	.	ID=g20217.t1.intron5;Parent=g20217.t1;
OZ010656.1_Phania_funesta_genome_assembly,_chromosome:_5	AUGUSTUS	CDS	81755352	81755786	1	+	1	ID=g20217.t1.CDS6;Parent=g20217.t1;
OZ010656.1_Phania_funesta_genome_assembly,_chromosome:_5	AUGUSTUS	exon	81755352	81755786	.	+	.	ID=g20217.t1.exon6;Parent=g20217.t1;
OZ010656.1_Phania_funesta_genome_assembly,_chromosome:_5	AUGUSTUS	intron	81755787	81755851	1	+	.	ID=g20217.t1.intron6;Parent=g20217.t1;
OZ010656.1_Phania_funesta_genome_assembly,_chromosome:_5	AUGUSTUS	CDS	81755852	81756082	1	+	1	ID=g20217.t1.CDS7;Parent=g20217.t1;
OZ010656.1_Phania_funesta_genome_assembly,_chromosome:_5	AUGUSTUS	exon	81755852	81756082	.	+	.	ID=g20217.t1.exon7;Parent=g20217.t1;
OZ010656.1_Phania_funesta_genome_assembly,_chromosome:_5	AUGUSTUS	intron	81756083	81756145	1	+	.	ID=g20217.t1.intron7;Parent=g20217.t1;
OZ010656.1_Phania_funesta_genome_assembly,_chromosome:_5	AUGUSTUS	CDS	81756146	81756290	1	+	1	ID=g20217.t1.CDS8;Parent=g20217.t1;
OZ010656.1_Phania_funesta_genome_assembly,_chromosome:_5	AUGUSTUS	exon	81756146	81756290	.	+	.	ID=g20217.t1.exon8;Parent=g20217.t1;
OZ010656.1_Phania_funesta_genome_assembly,_chromosome:_5	AUGUSTUS	stop_codon	81756288	81756290	.	+	0	ID=g20217.t1.stop1;Parent=g20217.t1;
OZ010656.1_Phania_funesta_genome_assembly,_chromosome:_5	AUGUSTUS	gene	81758837	81769784	.	-	.	ID=g20218;
OZ010656.1_Phania_funesta_genome_assembly,_chromosome:_5	AUGUSTUS	mRNA	81758837	81769784	1	-	.	ID=g20218.t1;Parent=g20218;
OZ010656.1_Phania_funesta_genome_assembly,_chromosome:_5	AUGUSTUS	stop_codon	81758837	81758839	.	-	0	ID=g20218.t1.stop1;Parent=g20218.t1;
OZ010656.1_Phania_funesta_genome_assembly,_chromosome:_5	AUGUSTUS	CDS	81758837	81759394	1	-	0	ID=g20218.t1.CDS1;Parent=g20218.t1;
OZ010656.1_Phania_funesta_genome_assembly,_chromosome:_5	AUGUSTUS	exon	81758837	81759394	.	-	.	ID=g20218.t1.exon1;Parent=g20218.t1;
OZ010656.1_Phania_funesta_genome_assembly,_chromosome:_5	AUGUSTUS	intron	81759395	81759451	1	-	.	ID=g20218.t1.intron1;Parent=g20218.t1;
OZ010656.1_Phania_funesta_genome_assembly,_chromosome:_5	AUGUSTUS	CDS	81759452	81759827	1	-	1	ID=g20218.t1.CDS2;Parent=g20218.t1;
OZ010656.1_Phania_funesta_genome_assembly,_chromosome:_5	AUGUSTUS	exon	81759452	81759827	.	-	.	ID=g20218.t1.exon2;Parent=g20218.t1;
OZ010656.1_Phania_funesta_genome_assembly,_chromosome:_5	AUGUSTUS	intron	81759828	81759885	1	-	.	ID=g20218.t1.intron2;Parent=g20218.t1;
OZ010656.1_Phania_funesta_genome_assembly,_chromosome:_5	AUGUSTUS	CDS	81759886	81760182	1	-	1	ID=g20218.t1.CDS3;Parent=g20218.t1;
OZ010656.1_Phania_funesta_genome_assembly,_chromosome:_5	AUGUSTUS	exon	81759886	81760182	.	-	.	ID=g20218.t1.exon3;Parent=g20218.t1;
OZ010656.1_Phania_funesta_genome_assembly,_chromosome:_5	AUGUSTUS	intron	81760183	81760242	1	-	.	ID=g20218.t1.intron3;Parent=g20218.t1;
OZ010656.1_Phania_funesta_genome_assembly,_chromosome:_5	AUGUSTUS	CDS	81760243	81760506	1	-	1	ID=g20218.t1.CDS4;Parent=g20218.t1;
OZ010656.1_Phania_funesta_genome_assembly,_chromosome:_5	AUGUSTUS	exon	81760243	81760506	.	-	.	ID=g20218.t1.exon4;Parent=g20218.t1;
OZ010656.1_Phania_funesta_genome_assembly,_chromosome:_5	AUGUSTUS	intron	81760507	81760571	1	-	.	ID=g20218.t1.intron4;Parent=g20218.t1;
OZ010656.1_Phania_funesta_genome_assembly,_chromosome:_5	AUGUSTUS	CDS	81760572	81761428	1	-	0	ID=g20218.t1.CDS5;Parent=g20218.t1;
OZ010656.1_Phania_funesta_genome_assembly,_chromosome:_5	AUGUSTUS	exon	81760572	81761428	.	-	.	ID=g20218.t1.exon5;Parent=g20218.t1;
OZ010656.1_Phania_funesta_genome_assembly,_chromosome:_5	AUGUSTUS	intron	81761429	81761491	1	-	.	ID=g20218.t1.intron5;Parent=g20218.t1;
OZ010656.1_Phania_funesta_genome_assembly,_chromosome:_5	AUGUSTUS	CDS	81761492	81761592	1	-	2	ID=g20218.t1.CDS6;Parent=g20218.t1;
OZ010656.1_Phania_funesta_genome_assembly,_chromosome:_5	AUGUSTUS	exon	81761492	81761592	.	-	.	ID=g20218.t1.exon6;Parent=g20218.t1;
OZ010656.1_Phania_funesta_genome_assembly,_chromosome:_5	AUGUSTUS	intron	81761593	81761728	1	-	.	ID=g20218.t1.intron6;Parent=g20218.t1;
OZ010656.1_Phania_funesta_genome_assembly,_chromosome:_5	AUGUSTUS	CDS	81761729	81762185	1	-	0	ID=g20218.t1.CDS7;Parent=g20218.t1;
OZ010656.1_Phania_funesta_genome_assembly,_chromosome:_5	AUGUSTUS	exon	81761729	81762185	.	-	.	ID=g20218.t1.exon7;Parent=g20218.t1;
OZ010656.1_Phania_funesta_genome_assembly,_chromosome:_5	AUGUSTUS	intron	81762186	81762245	1	-	.	ID=g20218.t1.intron7;Parent=g20218.t1;
OZ010656.1_Phania_funesta_genome_assembly,_chromosome:_5	AUGUSTUS	CDS	81762246	81762566	1	-	0	ID=g20218.t1.CDS8;Parent=g20218.t1;
OZ010656.1_Phania_funesta_genome_assembly,_chromosome:_5	AUGUSTUS	exon	81762246	81762566	.	-	.	ID=g20218.t1.exon8;Parent=g20218.t1;
OZ010656.1_Phania_funesta_genome_assembly,_chromosome:_5	AUGUSTUS	intron	81762567	81766740	1	-	.	ID=g20218.t1.intron8;Parent=g20218.t1;
OZ010656.1_Phania_funesta_genome_assembly,_chromosome:_5	AUGUSTUS	CDS	81766741	81766912	1	-	1	ID=g20218.t1.CDS9;Parent=g20218.t1;
OZ010656.1_Phania_funesta_genome_assembly,_chromosome:_5	AUGUSTUS	exon	81766741	81766912	.	-	.	ID=g20218.t1.exon9;Parent=g20218.t1;
OZ010656.1_Phania_funesta_genome_assembly,_chromosome:_5	AUGUSTUS	intron	81766913	81766988	1	-	.	ID=g20218.t1.intron9;Parent=g20218.t1;
OZ010656.1_Phania_funesta_genome_assembly,_chromosome:_5	AUGUSTUS	CDS	81766989	81767234	1	-	1	ID=g20218.t1.CDS10;Parent=g20218.t1;
OZ010656.1_Phania_funesta_genome_assembly,_chromosome:_5	AUGUSTUS	exon	81766989	81767234	.	-	.	ID=g20218.t1.exon10;Parent=g20218.t1;
OZ010656.1_Phania_funesta_genome_assembly,_chromosome:_5	AUGUSTUS	intron	81767235	81769518	1	-	.	ID=g20218.t1.intron10;Parent=g20218.t1;
OZ010656.1_Phania_funesta_genome_assembly,_chromosome:_5	AUGUSTUS	CDS	81769519	81769784	1	-	0	ID=g20218.t1.CDS11;Parent=g20218.t1;
OZ010656.1_Phania_funesta_genome_assembly,_chromosome:_5	AUGUSTUS	exon	81769519	81769784	.	-	.	ID=g20218.t1.exon11;Parent=g20218.t1;
OZ010656.1_Phania_funesta_genome_assembly,_chromosome:_5	AUGUSTUS	start_codon	81769782	81769784	.	-	0	ID=g20218.t1.start1;Parent=g20218.t1;
OZ010656.1_Phania_funesta_genome_assembly,_chromosome:_5	AUGUSTUS	gene	81778211	81783783	.	-	.	ID=g20219;
OZ010656.1_Phania_funesta_genome_assembly,_chromosome:_5	AUGUSTUS	mRNA	81778211	81783783	1	-	.	ID=g20219.t1;Parent=g20219;
OZ010656.1_Phania_funesta_genome_assembly,_chromosome:_5	AUGUSTUS	stop_codon	81778211	81778213	.	-	0	ID=g20219.t1.stop1;Parent=g20219.t1;
OZ010656.1_Phania_funesta_genome_assembly,_chromosome:_5	AUGUSTUS	CDS	81778211	81778765	1	-	0	ID=g20219.t1.CDS1;Parent=g20219.t1;
OZ010656.1_Phania_funesta_genome_assembly,_chromosome:_5	AUGUSTUS	exon	81778211	81778765	.	-	.	ID=g20219.t1.exon1;Parent=g20219.t1;
OZ010656.1_Phania_funesta_genome_assembly,_chromosome:_5	AUGUSTUS	intron	81778766	81778932	1	-	.	ID=g20219.t1.intron1;Parent=g20219.t1;
OZ010656.1_Phania_funesta_genome_assembly,_chromosome:_5	AUGUSTUS	CDS	81778933	81779299	1	-	1	ID=g20219.t1.CDS2;Parent=g20219.t1;
OZ010656.1_Phania_funesta_genome_assembly,_chromosome:_5	AUGUSTUS	exon	81778933	81779299	.	-	.	ID=g20219.t1.exon2;Parent=g20219.t1;
OZ010656.1_Phania_funesta_genome_assembly,_chromosome:_5	AUGUSTUS	intron	81779300	81779350	1	-	.	ID=g20219.t1.intron2;Parent=g20219.t1;
OZ010656.1_Phania_funesta_genome_assembly,_chromosome:_5	AUGUSTUS	CDS	81779351	81779647	1	-	1	ID=g20219.t1.CDS3;Parent=g20219.t1;
OZ010656.1_Phania_funesta_genome_assembly,_chromosome:_5	AUGUSTUS	exon	81779351	81779647	.	-	.	ID=g20219.t1.exon3;Parent=g20219.t1;
OZ010656.1_Phania_funesta_genome_assembly,_chromosome:_5	AUGUSTUS	intron	81779648	81779709	1	-	.	ID=g20219.t1.intron3;Parent=g20219.t1;
OZ010656.1_Phania_funesta_genome_assembly,_chromosome:_5	AUGUSTUS	CDS	81779710	81780415	1	-	2	ID=g20219.t1.CDS4;Parent=g20219.t1;
OZ010656.1_Phania_funesta_genome_assembly,_chromosome:_5	AUGUSTUS	exon	81779710	81780415	.	-	.	ID=g20219.t1.exon4;Parent=g20219.t1;
OZ010656.1_Phania_funesta_genome_assembly,_chromosome:_5	AUGUSTUS	intron	81780416	81780490	1	-	.	ID=g20219.t1.intron4;Parent=g20219.t1;
OZ010656.1_Phania_funesta_genome_assembly,_chromosome:_5	AUGUSTUS	CDS	81780491	81780878	1	-	0	ID=g20219.t1.CDS5;Parent=g20219.t1;
OZ010656.1_Phania_funesta_genome_assembly,_chromosome:_5	AUGUSTUS	exon	81780491	81780878	.	-	.	ID=g20219.t1.exon5;Parent=g20219.t1;
OZ010656.1_Phania_funesta_genome_assembly,_chromosome:_5	AUGUSTUS	intron	81780879	81780943	1	-	.	ID=g20219.t1.intron5;Parent=g20219.t1;
OZ010656.1_Phania_funesta_genome_assembly,_chromosome:_5	AUGUSTUS	CDS	81780944	81781044	1	-	2	ID=g20219.t1.CDS6;Parent=g20219.t1;
OZ010656.1_Phania_funesta_genome_assembly,_chromosome:_5	AUGUSTUS	exon	81780944	81781044	.	-	.	ID=g20219.t1.exon6;Parent=g20219.t1;
OZ010656.1_Phania_funesta_genome_assembly,_chromosome:_5	AUGUSTUS	intron	81781045	81781100	1	-	.	ID=g20219.t1.intron6;Parent=g20219.t1;
OZ010656.1_Phania_funesta_genome_assembly,_chromosome:_5	AUGUSTUS	CDS	81781101	81781557	1	-	0	ID=g20219.t1.CDS7;Parent=g20219.t1;
OZ010656.1_Phania_funesta_genome_assembly,_chromosome:_5	AUGUSTUS	exon	81781101	81781557	.	-	.	ID=g20219.t1.exon7;Parent=g20219.t1;
OZ010656.1_Phania_funesta_genome_assembly,_chromosome:_5	AUGUSTUS	intron	81781558	81781616	1	-	.	ID=g20219.t1.intron7;Parent=g20219.t1;
OZ010656.1_Phania_funesta_genome_assembly,_chromosome:_5	AUGUSTUS	CDS	81781617	81781931	1	-	0	ID=g20219.t1.CDS8;Parent=g20219.t1;
OZ010656.1_Phania_funesta_genome_assembly,_chromosome:_5	AUGUSTUS	exon	81781617	81781931	.	-	.	ID=g20219.t1.exon8;Parent=g20219.t1;
OZ010656.1_Phania_funesta_genome_assembly,_chromosome:_5	AUGUSTUS	intron	81781932	81781991	1	-	.	ID=g20219.t1.intron8;Parent=g20219.t1;
OZ010656.1_Phania_funesta_genome_assembly,_chromosome:_5	AUGUSTUS	CDS	81781992	81782163	1	-	1	ID=g20219.t1.CDS9;Parent=g20219.t1;
OZ010656.1_Phania_funesta_genome_assembly,_chromosome:_5	AUGUSTUS	exon	81781992	81782163	.	-	.	ID=g20219.t1.exon9;Parent=g20219.t1;
OZ010656.1_Phania_funesta_genome_assembly,_chromosome:_5	AUGUSTUS	intron	81782164	81782218	1	-	.	ID=g20219.t1.intron9;Parent=g20219.t1;
OZ010656.1_Phania_funesta_genome_assembly,_chromosome:_5	AUGUSTUS	CDS	81782219	81782464	1	-	1	ID=g20219.t1.CDS10;Parent=g20219.t1;
OZ010656.1_Phania_funesta_genome_assembly,_chromosome:_5	AUGUSTUS	exon	81782219	81782464	.	-	.	ID=g20219.t1.exon10;Parent=g20219.t1;
OZ010656.1_Phania_funesta_genome_assembly,_chromosome:_5	AUGUSTUS	intron	81782465	81783490	1	-	.	ID=g20219.t1.intron10;Parent=g20219.t1;
OZ010656.1_Phania_funesta_genome_assembly,_chromosome:_5	AUGUSTUS	CDS	81783491	81783783	1	-	0	ID=g20219.t1.CDS11;Parent=g20219.t1;
OZ010656.1_Phania_funesta_genome_assembly,_chromosome:_5	AUGUSTUS	exon	81783491	81783783	.	-	.	ID=g20219.t1.exon11;Parent=g20219.t1;
OZ010656.1_Phania_funesta_genome_assembly,_chromosome:_5	AUGUSTUS	start_codon	81783781	81783783	.	-	0	ID=g20219.t1.start1;Parent=g20219.t1;
OZ010656.1_Phania_funesta_genome_assembly,_chromosome:_5	AUGUSTUS	gene	81792235	81823477	.	-	.	ID=g20220;
OZ010656.1_Phania_funesta_genome_assembly,_chromosome:_5	AUGUSTUS	mRNA	81792235	81823477	0.48	-	.	ID=g20220.t1;Parent=g20220;
OZ010656.1_Phania_funesta_genome_assembly,_chromosome:_5	AUGUSTUS	stop_codon	81792235	81792237	.	-	0	ID=g20220.t1.stop1;Parent=g20220.t1;
OZ010656.1_Phania_funesta_genome_assembly,_chromosome:_5	AUGUSTUS	CDS	81792235	81792779	1	-	2	ID=g20220.t1.CDS1;Parent=g20220.t1;
OZ010656.1_Phania_funesta_genome_assembly,_chromosome:_5	AUGUSTUS	exon	81792235	81792779	.	-	.	ID=g20220.t1.exon1;Parent=g20220.t1;
OZ010656.1_Phania_funesta_genome_assembly,_chromosome:_5	AUGUSTUS	intron	81792780	81792840	1	-	.	ID=g20220.t1.intron1;Parent=g20220.t1;
OZ010656.1_Phania_funesta_genome_assembly,_chromosome:_5	AUGUSTUS	CDS	81792841	81793074	1	-	2	ID=g20220.t1.CDS2;Parent=g20220.t1;
OZ010656.1_Phania_funesta_genome_assembly,_chromosome:_5	AUGUSTUS	exon	81792841	81793074	.	-	.	ID=g20220.t1.exon2;Parent=g20220.t1;
OZ010656.1_Phania_funesta_genome_assembly,_chromosome:_5	AUGUSTUS	intron	81793075	81793200	1	-	.	ID=g20220.t1.intron2;Parent=g20220.t1;
OZ010656.1_Phania_funesta_genome_assembly,_chromosome:_5	AUGUSTUS	CDS	81793201	81793302	1	-	2	ID=g20220.t1.CDS3;Parent=g20220.t1;
OZ010656.1_Phania_funesta_genome_assembly,_chromosome:_5	AUGUSTUS	exon	81793201	81793302	.	-	.	ID=g20220.t1.exon3;Parent=g20220.t1;
OZ010656.1_Phania_funesta_genome_assembly,_chromosome:_5	AUGUSTUS	intron	81793303	81795713	1	-	.	ID=g20220.t1.intron3;Parent=g20220.t1;
OZ010656.1_Phania_funesta_genome_assembly,_chromosome:_5	AUGUSTUS	CDS	81795714	81796041	1	-	0	ID=g20220.t1.CDS4;Parent=g20220.t1;
OZ010656.1_Phania_funesta_genome_assembly,_chromosome:_5	AUGUSTUS	exon	81795714	81796041	.	-	.	ID=g20220.t1.exon4;Parent=g20220.t1;
OZ010656.1_Phania_funesta_genome_assembly,_chromosome:_5	AUGUSTUS	intron	81796042	81796100	1	-	.	ID=g20220.t1.intron4;Parent=g20220.t1;
OZ010656.1_Phania_funesta_genome_assembly,_chromosome:_5	AUGUSTUS	CDS	81796101	81796340	1	-	0	ID=g20220.t1.CDS5;Parent=g20220.t1;
OZ010656.1_Phania_funesta_genome_assembly,_chromosome:_5	AUGUSTUS	exon	81796101	81796340	.	-	.	ID=g20220.t1.exon5;Parent=g20220.t1;
OZ010656.1_Phania_funesta_genome_assembly,_chromosome:_5	AUGUSTUS	intron	81796341	81803825	1	-	.	ID=g20220.t1.intron5;Parent=g20220.t1;
OZ010656.1_Phania_funesta_genome_assembly,_chromosome:_5	AUGUSTUS	CDS	81803826	81803933	1	-	0	ID=g20220.t1.CDS6;Parent=g20220.t1;
OZ010656.1_Phania_funesta_genome_assembly,_chromosome:_5	AUGUSTUS	exon	81803826	81803933	.	-	.	ID=g20220.t1.exon6;Parent=g20220.t1;
OZ010656.1_Phania_funesta_genome_assembly,_chromosome:_5	AUGUSTUS	intron	81803934	81807409	1	-	.	ID=g20220.t1.intron6;Parent=g20220.t1;
OZ010656.1_Phania_funesta_genome_assembly,_chromosome:_5	AUGUSTUS	CDS	81807410	81807538	1	-	0	ID=g20220.t1.CDS7;Parent=g20220.t1;
OZ010656.1_Phania_funesta_genome_assembly,_chromosome:_5	AUGUSTUS	exon	81807410	81807538	.	-	.	ID=g20220.t1.exon7;Parent=g20220.t1;
OZ010656.1_Phania_funesta_genome_assembly,_chromosome:_5	AUGUSTUS	intron	81807539	81809526	1	-	.	ID=g20220.t1.intron7;Parent=g20220.t1;
OZ010656.1_Phania_funesta_genome_assembly,_chromosome:_5	AUGUSTUS	CDS	81809527	81809895	1	-	0	ID=g20220.t1.CDS8;Parent=g20220.t1;
OZ010656.1_Phania_funesta_genome_assembly,_chromosome:_5	AUGUSTUS	exon	81809527	81809895	.	-	.	ID=g20220.t1.exon8;Parent=g20220.t1;
OZ010656.1_Phania_funesta_genome_assembly,_chromosome:_5	AUGUSTUS	intron	81809896	81810010	1	-	.	ID=g20220.t1.intron8;Parent=g20220.t1;
OZ010656.1_Phania_funesta_genome_assembly,_chromosome:_5	AUGUSTUS	CDS	81810011	81810197	1	-	1	ID=g20220.t1.CDS9;Parent=g20220.t1;
OZ010656.1_Phania_funesta_genome_assembly,_chromosome:_5	AUGUSTUS	exon	81810011	81810197	.	-	.	ID=g20220.t1.exon9;Parent=g20220.t1;
OZ010656.1_Phania_funesta_genome_assembly,_chromosome:_5	AUGUSTUS	intron	81810198	81811684	1	-	.	ID=g20220.t1.intron9;Parent=g20220.t1;
OZ010656.1_Phania_funesta_genome_assembly,_chromosome:_5	AUGUSTUS	CDS	81811685	81811711	0.52	-	1	ID=g20220.t1.CDS10;Parent=g20220.t1;
OZ010656.1_Phania_funesta_genome_assembly,_chromosome:_5	AUGUSTUS	exon	81811685	81811711	.	-	.	ID=g20220.t1.exon10;Parent=g20220.t1;
OZ010656.1_Phania_funesta_genome_assembly,_chromosome:_5	AUGUSTUS	intron	81811712	81823406	0.48	-	.	ID=g20220.t1.intron10;Parent=g20220.t1;
OZ010656.1_Phania_funesta_genome_assembly,_chromosome:_5	AUGUSTUS	CDS	81823407	81823477	0.94	-	0	ID=g20220.t1.CDS11;Parent=g20220.t1;
OZ010656.1_Phania_funesta_genome_assembly,_chromosome:_5	AUGUSTUS	exon	81823407	81823477	.	-	.	ID=g20220.t1.exon11;Parent=g20220.t1;
OZ010656.1_Phania_funesta_genome_assembly,_chromosome:_5	AUGUSTUS	start_codon	81823475	81823477	.	-	0	ID=g20220.t1.start1;Parent=g20220.t1;
OZ010656.1_Phania_funesta_genome_assembly,_chromosome:_5	AUGUSTUS	gene	81845922	81846995	.	-	.	ID=g20221;
OZ010656.1_Phania_funesta_genome_assembly,_chromosome:_5	AUGUSTUS	mRNA	81845922	81846995	1	-	.	ID=g20221.t1;Parent=g20221;
OZ010656.1_Phania_funesta_genome_assembly,_chromosome:_5	AUGUSTUS	stop_codon	81845922	81845924	.	-	0	ID=g20221.t1.stop1;Parent=g20221.t1;
OZ010656.1_Phania_funesta_genome_assembly,_chromosome:_5	AUGUSTUS	CDS	81845922	81846086	1	-	0	ID=g20221.t1.CDS1;Parent=g20221.t1;
OZ010656.1_Phania_funesta_genome_assembly,_chromosome:_5	AUGUSTUS	exon	81845922	81846086	.	-	.	ID=g20221.t1.exon1;Parent=g20221.t1;
OZ010656.1_Phania_funesta_genome_assembly,_chromosome:_5	AUGUSTUS	intron	81846087	81846161	1	-	.	ID=g20221.t1.intron1;Parent=g20221.t1;
OZ010656.1_Phania_funesta_genome_assembly,_chromosome:_5	AUGUSTUS	CDS	81846162	81846995	1	-	0	ID=g20221.t1.CDS2;Parent=g20221.t1;
OZ010656.1_Phania_funesta_genome_assembly,_chromosome:_5	AUGUSTUS	exon	81846162	81846995	.	-	.	ID=g20221.t1.exon2;Parent=g20221.t1;
OZ010656.1_Phania_funesta_genome_assembly,_chromosome:_5	AUGUSTUS	start_codon	81846993	81846995	.	-	0	ID=g20221.t1.start1;Parent=g20221.t1;
OZ010656.1_Phania_funesta_genome_assembly,_chromosome:_5	AUGUSTUS	gene	82133788	82140535	.	-	.	ID=g20222;
OZ010656.1_Phania_funesta_genome_assembly,_chromosome:_5	AUGUSTUS	mRNA	82133788	82140535	1	-	.	ID=g20222.t1;Parent=g20222;
OZ010656.1_Phania_funesta_genome_assembly,_chromosome:_5	AUGUSTUS	stop_codon	82133788	82133790	.	-	0	ID=g20222.t1.stop1;Parent=g20222.t1;
OZ010656.1_Phania_funesta_genome_assembly,_chromosome:_5	AUGUSTUS	CDS	82133788	82134557	1	-	2	ID=g20222.t1.CDS1;Parent=g20222.t1;
OZ010656.1_Phania_funesta_genome_assembly,_chromosome:_5	AUGUSTUS	exon	82133788	82134557	.	-	.	ID=g20222.t1.exon1;Parent=g20222.t1;
OZ010656.1_Phania_funesta_genome_assembly,_chromosome:_5	AUGUSTUS	intron	82134558	82134726	1	-	.	ID=g20222.t1.intron1;Parent=g20222.t1;
OZ010656.1_Phania_funesta_genome_assembly,_chromosome:_5	AUGUSTUS	CDS	82134727	82135460	1	-	1	ID=g20222.t1.CDS2;Parent=g20222.t1;
OZ010656.1_Phania_funesta_genome_assembly,_chromosome:_5	AUGUSTUS	exon	82134727	82135460	.	-	.	ID=g20222.t1.exon2;Parent=g20222.t1;
OZ010656.1_Phania_funesta_genome_assembly,_chromosome:_5	AUGUSTUS	intron	82135461	82135752	1	-	.	ID=g20222.t1.intron2;Parent=g20222.t1;
OZ010656.1_Phania_funesta_genome_assembly,_chromosome:_5	AUGUSTUS	CDS	82135753	82135855	1	-	2	ID=g20222.t1.CDS3;Parent=g20222.t1;
OZ010656.1_Phania_funesta_genome_assembly,_chromosome:_5	AUGUSTUS	exon	82135753	82135855	.	-	.	ID=g20222.t1.exon3;Parent=g20222.t1;
OZ010656.1_Phania_funesta_genome_assembly,_chromosome:_5	AUGUSTUS	intron	82135856	82139802	1	-	.	ID=g20222.t1.intron3;Parent=g20222.t1;
OZ010656.1_Phania_funesta_genome_assembly,_chromosome:_5	AUGUSTUS	CDS	82139803	82140535	1	-	0	ID=g20222.t1.CDS4;Parent=g20222.t1;
OZ010656.1_Phania_funesta_genome_assembly,_chromosome:_5	AUGUSTUS	exon	82139803	82140535	.	-	.	ID=g20222.t1.exon4;Parent=g20222.t1;
OZ010656.1_Phania_funesta_genome_assembly,_chromosome:_5	AUGUSTUS	start_codon	82140533	82140535	.	-	0	ID=g20222.t1.start1;Parent=g20222.t1;
OZ010656.1_Phania_funesta_genome_assembly,_chromosome:_5	AUGUSTUS	mRNA	82133788	82140535	1	-	.	ID=g20222.t2;Parent=g20222;
OZ010656.1_Phania_funesta_genome_assembly,_chromosome:_5	AUGUSTUS	stop_codon	82133788	82133790	.	-	0	ID=g20222.t2.stop1;Parent=g20222.t2;
OZ010656.1_Phania_funesta_genome_assembly,_chromosome:_5	AUGUSTUS	CDS	82133788	82134557	1	-	2	ID=g20222.t2.CDS1;Parent=g20222.t2;
OZ010656.1_Phania_funesta_genome_assembly,_chromosome:_5	AUGUSTUS	exon	82133788	82134557	.	-	.	ID=g20222.t2.exon1;Parent=g20222.t2;
OZ010656.1_Phania_funesta_genome_assembly,_chromosome:_5	AUGUSTUS	intron	82134558	82135434	1	-	.	ID=g20222.t2.intron1;Parent=g20222.t2;
OZ010656.1_Phania_funesta_genome_assembly,_chromosome:_5	AUGUSTUS	CDS	82135435	82135460	1	-	1	ID=g20222.t2.CDS2;Parent=g20222.t2;
OZ010656.1_Phania_funesta_genome_assembly,_chromosome:_5	AUGUSTUS	exon	82135435	82135460	.	-	.	ID=g20222.t2.exon2;Parent=g20222.t2;
OZ010656.1_Phania_funesta_genome_assembly,_chromosome:_5	AUGUSTUS	intron	82135461	82135752	1	-	.	ID=g20222.t2.intron2;Parent=g20222.t2;
OZ010656.1_Phania_funesta_genome_assembly,_chromosome:_5	AUGUSTUS	CDS	82135753	82135855	1	-	2	ID=g20222.t2.CDS3;Parent=g20222.t2;
OZ010656.1_Phania_funesta_genome_assembly,_chromosome:_5	AUGUSTUS	exon	82135753	82135855	.	-	.	ID=g20222.t2.exon3;Parent=g20222.t2;
OZ010656.1_Phania_funesta_genome_assembly,_chromosome:_5	AUGUSTUS	intron	82135856	82139802	1	-	.	ID=g20222.t2.intron3;Parent=g20222.t2;
OZ010656.1_Phania_funesta_genome_assembly,_chromosome:_5	AUGUSTUS	CDS	82139803	82140535	1	-	0	ID=g20222.t2.CDS4;Parent=g20222.t2;
OZ010656.1_Phania_funesta_genome_assembly,_chromosome:_5	AUGUSTUS	exon	82139803	82140535	.	-	.	ID=g20222.t2.exon4;Parent=g20222.t2;
OZ010656.1_Phania_funesta_genome_assembly,_chromosome:_5	AUGUSTUS	start_codon	82140533	82140535	.	-	0	ID=g20222.t2.start1;Parent=g20222.t2;
OZ010656.1_Phania_funesta_genome_assembly,_chromosome:_5	AUGUSTUS	gene	82361705	82361908	.	+	.	ID=g20223;
OZ010656.1_Phania_funesta_genome_assembly,_chromosome:_5	AUGUSTUS	mRNA	82361705	82361908	1	+	.	ID=g20223.t1;Parent=g20223;
OZ010656.1_Phania_funesta_genome_assembly,_chromosome:_5	AUGUSTUS	start_codon	82361705	82361707	.	+	0	ID=g20223.t1.start1;Parent=g20223.t1;
OZ010656.1_Phania_funesta_genome_assembly,_chromosome:_5	AUGUSTUS	CDS	82361705	82361908	1	+	0	ID=g20223.t1.CDS1;Parent=g20223.t1;
OZ010656.1_Phania_funesta_genome_assembly,_chromosome:_5	AUGUSTUS	exon	82361705	82361908	.	+	.	ID=g20223.t1.exon1;Parent=g20223.t1;
OZ010656.1_Phania_funesta_genome_assembly,_chromosome:_5	AUGUSTUS	stop_codon	82361906	82361908	.	+	0	ID=g20223.t1.stop1;Parent=g20223.t1;
OZ010656.1_Phania_funesta_genome_assembly,_chromosome:_5	AUGUSTUS	gene	82552278	82552940	.	+	.	ID=g20224;
OZ010656.1_Phania_funesta_genome_assembly,_chromosome:_5	AUGUSTUS	mRNA	82552278	82552940	0.99	+	.	ID=g20224.t1;Parent=g20224;
OZ010656.1_Phania_funesta_genome_assembly,_chromosome:_5	AUGUSTUS	start_codon	82552278	82552280	.	+	0	ID=g20224.t1.start1;Parent=g20224.t1;
OZ010656.1_Phania_funesta_genome_assembly,_chromosome:_5	AUGUSTUS	CDS	82552278	82552940	0.99	+	0	ID=g20224.t1.CDS1;Parent=g20224.t1;
OZ010656.1_Phania_funesta_genome_assembly,_chromosome:_5	AUGUSTUS	exon	82552278	82552940	.	+	.	ID=g20224.t1.exon1;Parent=g20224.t1;
OZ010656.1_Phania_funesta_genome_assembly,_chromosome:_5	AUGUSTUS	stop_codon	82552938	82552940	.	+	0	ID=g20224.t1.stop1;Parent=g20224.t1;
OZ010656.1_Phania_funesta_genome_assembly,_chromosome:_5	AUGUSTUS	gene	82635021	82636128	.	+	.	ID=g20225;
OZ010656.1_Phania_funesta_genome_assembly,_chromosome:_5	AUGUSTUS	mRNA	82635021	82636128	0.23	+	.	ID=g20225.t1;Parent=g20225;
OZ010656.1_Phania_funesta_genome_assembly,_chromosome:_5	AUGUSTUS	start_codon	82635021	82635023	.	+	0	ID=g20225.t1.start1;Parent=g20225.t1;
OZ010656.1_Phania_funesta_genome_assembly,_chromosome:_5	AUGUSTUS	CDS	82635021	82635051	0.23	+	0	ID=g20225.t1.CDS1;Parent=g20225.t1;
OZ010656.1_Phania_funesta_genome_assembly,_chromosome:_5	AUGUSTUS	exon	82635021	82635051	.	+	.	ID=g20225.t1.exon1;Parent=g20225.t1;
OZ010656.1_Phania_funesta_genome_assembly,_chromosome:_5	AUGUSTUS	intron	82635052	82635412	0.23	+	.	ID=g20225.t1.intron1;Parent=g20225.t1;
OZ010656.1_Phania_funesta_genome_assembly,_chromosome:_5	AUGUSTUS	CDS	82635413	82635744	1	+	2	ID=g20225.t1.CDS2;Parent=g20225.t1;
OZ010656.1_Phania_funesta_genome_assembly,_chromosome:_5	AUGUSTUS	exon	82635413	82635744	.	+	.	ID=g20225.t1.exon2;Parent=g20225.t1;
OZ010656.1_Phania_funesta_genome_assembly,_chromosome:_5	AUGUSTUS	intron	82635745	82635810	1	+	.	ID=g20225.t1.intron2;Parent=g20225.t1;
OZ010656.1_Phania_funesta_genome_assembly,_chromosome:_5	AUGUSTUS	CDS	82635811	82636128	1	+	0	ID=g20225.t1.CDS3;Parent=g20225.t1;
OZ010656.1_Phania_funesta_genome_assembly,_chromosome:_5	AUGUSTUS	exon	82635811	82636128	.	+	.	ID=g20225.t1.exon3;Parent=g20225.t1;
OZ010656.1_Phania_funesta_genome_assembly,_chromosome:_5	AUGUSTUS	stop_codon	82636126	82636128	.	+	0	ID=g20225.t1.stop1;Parent=g20225.t1;
OZ010656.1_Phania_funesta_genome_assembly,_chromosome:_5	AUGUSTUS	gene	82638678	82640502	.	-	.	ID=g20226;
OZ010656.1_Phania_funesta_genome_assembly,_chromosome:_5	AUGUSTUS	mRNA	82638678	82640502	1	-	.	ID=g20226.t1;Parent=g20226;
OZ010656.1_Phania_funesta_genome_assembly,_chromosome:_5	AUGUSTUS	stop_codon	82638678	82638680	.	-	0	ID=g20226.t1.stop1;Parent=g20226.t1;
OZ010656.1_Phania_funesta_genome_assembly,_chromosome:_5	AUGUSTUS	CDS	82638678	82639628	1	-	0	ID=g20226.t1.CDS1;Parent=g20226.t1;
OZ010656.1_Phania_funesta_genome_assembly,_chromosome:_5	AUGUSTUS	exon	82638678	82639628	.	-	.	ID=g20226.t1.exon1;Parent=g20226.t1;
OZ010656.1_Phania_funesta_genome_assembly,_chromosome:_5	AUGUSTUS	intron	82639629	82639836	1	-	.	ID=g20226.t1.intron1;Parent=g20226.t1;
OZ010656.1_Phania_funesta_genome_assembly,_chromosome:_5	AUGUSTUS	CDS	82639837	82640502	1	-	0	ID=g20226.t1.CDS2;Parent=g20226.t1;
OZ010656.1_Phania_funesta_genome_assembly,_chromosome:_5	AUGUSTUS	exon	82639837	82640502	.	-	.	ID=g20226.t1.exon2;Parent=g20226.t1;
OZ010656.1_Phania_funesta_genome_assembly,_chromosome:_5	AUGUSTUS	start_codon	82640500	82640502	.	-	0	ID=g20226.t1.start1;Parent=g20226.t1;
OZ010656.1_Phania_funesta_genome_assembly,_chromosome:_5	AUGUSTUS	gene	82641682	82646069	.	+	.	ID=g20227;
OZ010656.1_Phania_funesta_genome_assembly,_chromosome:_5	AUGUSTUS	mRNA	82641682	82646069	1	+	.	ID=g20227.t1;Parent=g20227;
OZ010656.1_Phania_funesta_genome_assembly,_chromosome:_5	AUGUSTUS	start_codon	82641682	82641684	.	+	0	ID=g20227.t1.start1;Parent=g20227.t1;
OZ010656.1_Phania_funesta_genome_assembly,_chromosome:_5	AUGUSTUS	CDS	82641682	82641783	1	+	0	ID=g20227.t1.CDS1;Parent=g20227.t1;
OZ010656.1_Phania_funesta_genome_assembly,_chromosome:_5	AUGUSTUS	exon	82641682	82641783	.	+	.	ID=g20227.t1.exon1;Parent=g20227.t1;
OZ010656.1_Phania_funesta_genome_assembly,_chromosome:_5	AUGUSTUS	intron	82641784	82644043	1	+	.	ID=g20227.t1.intron1;Parent=g20227.t1;
OZ010656.1_Phania_funesta_genome_assembly,_chromosome:_5	AUGUSTUS	CDS	82644044	82644512	1	+	0	ID=g20227.t1.CDS2;Parent=g20227.t1;
OZ010656.1_Phania_funesta_genome_assembly,_chromosome:_5	AUGUSTUS	exon	82644044	82644512	.	+	.	ID=g20227.t1.exon2;Parent=g20227.t1;
OZ010656.1_Phania_funesta_genome_assembly,_chromosome:_5	AUGUSTUS	intron	82644513	82644566	1	+	.	ID=g20227.t1.intron2;Parent=g20227.t1;
OZ010656.1_Phania_funesta_genome_assembly,_chromosome:_5	AUGUSTUS	CDS	82644567	82644956	1	+	2	ID=g20227.t1.CDS3;Parent=g20227.t1;
OZ010656.1_Phania_funesta_genome_assembly,_chromosome:_5	AUGUSTUS	exon	82644567	82644956	.	+	.	ID=g20227.t1.exon3;Parent=g20227.t1;
OZ010656.1_Phania_funesta_genome_assembly,_chromosome:_5	AUGUSTUS	intron	82644957	82645018	1	+	.	ID=g20227.t1.intron3;Parent=g20227.t1;
OZ010656.1_Phania_funesta_genome_assembly,_chromosome:_5	AUGUSTUS	CDS	82645019	82645277	1	+	2	ID=g20227.t1.CDS4;Parent=g20227.t1;
OZ010656.1_Phania_funesta_genome_assembly,_chromosome:_5	AUGUSTUS	exon	82645019	82645277	.	+	.	ID=g20227.t1.exon4;Parent=g20227.t1;
OZ010656.1_Phania_funesta_genome_assembly,_chromosome:_5	AUGUSTUS	intron	82645278	82645334	1	+	.	ID=g20227.t1.intron4;Parent=g20227.t1;
OZ010656.1_Phania_funesta_genome_assembly,_chromosome:_5	AUGUSTUS	CDS	82645335	82645939	1	+	1	ID=g20227.t1.CDS5;Parent=g20227.t1;
OZ010656.1_Phania_funesta_genome_assembly,_chromosome:_5	AUGUSTUS	exon	82645335	82645939	.	+	.	ID=g20227.t1.exon5;Parent=g20227.t1;
OZ010656.1_Phania_funesta_genome_assembly,_chromosome:_5	AUGUSTUS	intron	82645940	82645998	1	+	.	ID=g20227.t1.intron5;Parent=g20227.t1;
OZ010656.1_Phania_funesta_genome_assembly,_chromosome:_5	AUGUSTUS	CDS	82645999	82646069	1	+	2	ID=g20227.t1.CDS6;Parent=g20227.t1;
OZ010656.1_Phania_funesta_genome_assembly,_chromosome:_5	AUGUSTUS	exon	82645999	82646069	.	+	.	ID=g20227.t1.exon6;Parent=g20227.t1;
OZ010656.1_Phania_funesta_genome_assembly,_chromosome:_5	AUGUSTUS	stop_codon	82646067	82646069	.	+	0	ID=g20227.t1.stop1;Parent=g20227.t1;
OZ010656.1_Phania_funesta_genome_assembly,_chromosome:_5	AUGUSTUS	gene	82648865	82652902	.	-	.	ID=g20228;
OZ010656.1_Phania_funesta_genome_assembly,_chromosome:_5	AUGUSTUS	mRNA	82648865	82652875	1	-	.	ID=g20228.t1;Parent=g20228;
OZ010656.1_Phania_funesta_genome_assembly,_chromosome:_5	AUGUSTUS	stop_codon	82648865	82648867	.	-	0	ID=g20228.t1.stop1;Parent=g20228.t1;
OZ010656.1_Phania_funesta_genome_assembly,_chromosome:_5	AUGUSTUS	CDS	82648865	82650403	1	-	0	ID=g20228.t1.CDS1;Parent=g20228.t1;
OZ010656.1_Phania_funesta_genome_assembly,_chromosome:_5	AUGUSTUS	exon	82648865	82650403	.	-	.	ID=g20228.t1.exon1;Parent=g20228.t1;
OZ010656.1_Phania_funesta_genome_assembly,_chromosome:_5	AUGUSTUS	intron	82650404	82650503	1	-	.	ID=g20228.t1.intron1;Parent=g20228.t1;
OZ010656.1_Phania_funesta_genome_assembly,_chromosome:_5	AUGUSTUS	CDS	82650504	82651355	1	-	0	ID=g20228.t1.CDS2;Parent=g20228.t1;
OZ010656.1_Phania_funesta_genome_assembly,_chromosome:_5	AUGUSTUS	exon	82650504	82651355	.	-	.	ID=g20228.t1.exon2;Parent=g20228.t1;
OZ010656.1_Phania_funesta_genome_assembly,_chromosome:_5	AUGUSTUS	intron	82651356	82651414	1	-	.	ID=g20228.t1.intron2;Parent=g20228.t1;
OZ010656.1_Phania_funesta_genome_assembly,_chromosome:_5	AUGUSTUS	CDS	82651415	82652716	1	-	0	ID=g20228.t1.CDS3;Parent=g20228.t1;
OZ010656.1_Phania_funesta_genome_assembly,_chromosome:_5	AUGUSTUS	exon	82651415	82652716	.	-	.	ID=g20228.t1.exon3;Parent=g20228.t1;
OZ010656.1_Phania_funesta_genome_assembly,_chromosome:_5	AUGUSTUS	intron	82652717	82652776	1	-	.	ID=g20228.t1.intron3;Parent=g20228.t1;
OZ010656.1_Phania_funesta_genome_assembly,_chromosome:_5	AUGUSTUS	CDS	82652777	82652875	1	-	0	ID=g20228.t1.CDS4;Parent=g20228.t1;
OZ010656.1_Phania_funesta_genome_assembly,_chromosome:_5	AUGUSTUS	exon	82652777	82652875	.	-	.	ID=g20228.t1.exon4;Parent=g20228.t1;
OZ010656.1_Phania_funesta_genome_assembly,_chromosome:_5	AUGUSTUS	start_codon	82652873	82652875	.	-	0	ID=g20228.t1.start1;Parent=g20228.t1;
OZ010656.1_Phania_funesta_genome_assembly,_chromosome:_5	GeneMark.hmm3	mRNA	82648865	82652902	.	-	.	ID=g20228.t2;Parent=g20228;
OZ010656.1_Phania_funesta_genome_assembly,_chromosome:_5	GeneMark.hmm3	stop_codon	82648865	82648867	.	-	0	ID=g20228.t2.stop1;Parent=g20228.t2;
OZ010656.1_Phania_funesta_genome_assembly,_chromosome:_5	GeneMark.hmm3	CDS	82648865	82650403	.	-	0	ID=g20228.t2.CDS1;Parent=g20228.t2;
OZ010656.1_Phania_funesta_genome_assembly,_chromosome:_5	GeneMark.hmm3	exon	82648865	82650403	0	-	.	ID=g20228.t2.exon1;Parent=g20228.t2;
OZ010656.1_Phania_funesta_genome_assembly,_chromosome:_5	GeneMark.hmm3	intron	82650404	82650503	.	-	0	ID=g20228.t2.intron1;Parent=g20228.t2;
OZ010656.1_Phania_funesta_genome_assembly,_chromosome:_5	GeneMark.hmm3	CDS	82650504	82651355	.	-	0	ID=g20228.t2.CDS2;Parent=g20228.t2;
OZ010656.1_Phania_funesta_genome_assembly,_chromosome:_5	GeneMark.hmm3	exon	82650504	82651355	0	-	.	ID=g20228.t2.exon2;Parent=g20228.t2;
OZ010656.1_Phania_funesta_genome_assembly,_chromosome:_5	GeneMark.hmm3	intron	82651356	82651414	.	-	0	ID=g20228.t2.intron2;Parent=g20228.t2;
OZ010656.1_Phania_funesta_genome_assembly,_chromosome:_5	GeneMark.hmm3	CDS	82651415	82652716	.	-	0	ID=g20228.t2.CDS3;Parent=g20228.t2;
OZ010656.1_Phania_funesta_genome_assembly,_chromosome:_5	GeneMark.hmm3	exon	82651415	82652716	0	-	.	ID=g20228.t2.exon3;Parent=g20228.t2;
OZ010656.1_Phania_funesta_genome_assembly,_chromosome:_5	GeneMark.hmm3	intron	82652717	82652776	.	-	0	ID=g20228.t2.intron3;Parent=g20228.t2;
OZ010656.1_Phania_funesta_genome_assembly,_chromosome:_5	GeneMark.hmm3	CDS	82652777	82652902	.	-	0	ID=g20228.t2.CDS4;Parent=g20228.t2;
OZ010656.1_Phania_funesta_genome_assembly,_chromosome:_5	GeneMark.hmm3	exon	82652777	82652902	0	-	.	ID=g20228.t2.exon4;Parent=g20228.t2;
OZ010656.1_Phania_funesta_genome_assembly,_chromosome:_5	GeneMark.hmm3	start_codon	82652900	82652902	.	-	0	ID=g20228.t2.start1;Parent=g20228.t2;
OZ010656.1_Phania_funesta_genome_assembly,_chromosome:_5	AUGUSTUS	gene	82655892	82656430	.	+	.	ID=g20229;
OZ010656.1_Phania_funesta_genome_assembly,_chromosome:_5	AUGUSTUS	mRNA	82655892	82656430	1	+	.	ID=g20229.t1;Parent=g20229;
OZ010656.1_Phania_funesta_genome_assembly,_chromosome:_5	AUGUSTUS	start_codon	82655892	82655894	.	+	0	ID=g20229.t1.start1;Parent=g20229.t1;
OZ010656.1_Phania_funesta_genome_assembly,_chromosome:_5	AUGUSTUS	CDS	82655892	82656075	1	+	0	ID=g20229.t1.CDS1;Parent=g20229.t1;
OZ010656.1_Phania_funesta_genome_assembly,_chromosome:_5	AUGUSTUS	exon	82655892	82656075	.	+	.	ID=g20229.t1.exon1;Parent=g20229.t1;
OZ010656.1_Phania_funesta_genome_assembly,_chromosome:_5	AUGUSTUS	intron	82656076	82656138	1	+	.	ID=g20229.t1.intron1;Parent=g20229.t1;
OZ010656.1_Phania_funesta_genome_assembly,_chromosome:_5	AUGUSTUS	CDS	82656139	82656332	1	+	2	ID=g20229.t1.CDS2;Parent=g20229.t1;
OZ010656.1_Phania_funesta_genome_assembly,_chromosome:_5	AUGUSTUS	exon	82656139	82656332	.	+	.	ID=g20229.t1.exon2;Parent=g20229.t1;
OZ010656.1_Phania_funesta_genome_assembly,_chromosome:_5	AUGUSTUS	intron	82656333	82656391	1	+	.	ID=g20229.t1.intron2;Parent=g20229.t1;
OZ010656.1_Phania_funesta_genome_assembly,_chromosome:_5	AUGUSTUS	CDS	82656392	82656430	1	+	0	ID=g20229.t1.CDS3;Parent=g20229.t1;
OZ010656.1_Phania_funesta_genome_assembly,_chromosome:_5	AUGUSTUS	exon	82656392	82656430	.	+	.	ID=g20229.t1.exon3;Parent=g20229.t1;
OZ010656.1_Phania_funesta_genome_assembly,_chromosome:_5	AUGUSTUS	stop_codon	82656428	82656430	.	+	0	ID=g20229.t1.stop1;Parent=g20229.t1;
OZ010656.1_Phania_funesta_genome_assembly,_chromosome:_5	AUGUSTUS	gene	82658551	82659154	.	+	.	ID=g20230;
OZ010656.1_Phania_funesta_genome_assembly,_chromosome:_5	AUGUSTUS	mRNA	82658551	82659154	1	+	.	ID=g20230.t1;Parent=g20230;
OZ010656.1_Phania_funesta_genome_assembly,_chromosome:_5	AUGUSTUS	start_codon	82658551	82658553	.	+	0	ID=g20230.t1.start1;Parent=g20230.t1;
OZ010656.1_Phania_funesta_genome_assembly,_chromosome:_5	AUGUSTUS	CDS	82658551	82658721	1	+	0	ID=g20230.t1.CDS1;Parent=g20230.t1;
OZ010656.1_Phania_funesta_genome_assembly,_chromosome:_5	AUGUSTUS	exon	82658551	82658721	.	+	.	ID=g20230.t1.exon1;Parent=g20230.t1;
OZ010656.1_Phania_funesta_genome_assembly,_chromosome:_5	AUGUSTUS	intron	82658722	82658841	1	+	.	ID=g20230.t1.intron1;Parent=g20230.t1;
OZ010656.1_Phania_funesta_genome_assembly,_chromosome:_5	AUGUSTUS	CDS	82658842	82658979	1	+	0	ID=g20230.t1.CDS2;Parent=g20230.t1;
OZ010656.1_Phania_funesta_genome_assembly,_chromosome:_5	AUGUSTUS	exon	82658842	82658979	.	+	.	ID=g20230.t1.exon2;Parent=g20230.t1;
OZ010656.1_Phania_funesta_genome_assembly,_chromosome:_5	AUGUSTUS	intron	82658980	82659064	1	+	.	ID=g20230.t1.intron2;Parent=g20230.t1;
OZ010656.1_Phania_funesta_genome_assembly,_chromosome:_5	AUGUSTUS	CDS	82659065	82659154	1	+	0	ID=g20230.t1.CDS3;Parent=g20230.t1;
OZ010656.1_Phania_funesta_genome_assembly,_chromosome:_5	AUGUSTUS	exon	82659065	82659154	.	+	.	ID=g20230.t1.exon3;Parent=g20230.t1;
OZ010656.1_Phania_funesta_genome_assembly,_chromosome:_5	AUGUSTUS	stop_codon	82659152	82659154	.	+	0	ID=g20230.t1.stop1;Parent=g20230.t1;
OZ010656.1_Phania_funesta_genome_assembly,_chromosome:_5	AUGUSTUS	gene	82661174	82662316	.	-	.	ID=g20231;
OZ010656.1_Phania_funesta_genome_assembly,_chromosome:_5	AUGUSTUS	mRNA	82661174	82662316	1	-	.	ID=g20231.t1;Parent=g20231;
OZ010656.1_Phania_funesta_genome_assembly,_chromosome:_5	AUGUSTUS	stop_codon	82661174	82661176	.	-	0	ID=g20231.t1.stop1;Parent=g20231.t1;
OZ010656.1_Phania_funesta_genome_assembly,_chromosome:_5	AUGUSTUS	CDS	82661174	82661557	1	-	0	ID=g20231.t1.CDS1;Parent=g20231.t1;
OZ010656.1_Phania_funesta_genome_assembly,_chromosome:_5	AUGUSTUS	exon	82661174	82661557	.	-	.	ID=g20231.t1.exon1;Parent=g20231.t1;
OZ010656.1_Phania_funesta_genome_assembly,_chromosome:_5	AUGUSTUS	intron	82661558	82661609	1	-	.	ID=g20231.t1.intron1;Parent=g20231.t1;
OZ010656.1_Phania_funesta_genome_assembly,_chromosome:_5	AUGUSTUS	CDS	82661610	82661792	1	-	0	ID=g20231.t1.CDS2;Parent=g20231.t1;
OZ010656.1_Phania_funesta_genome_assembly,_chromosome:_5	AUGUSTUS	exon	82661610	82661792	.	-	.	ID=g20231.t1.exon2;Parent=g20231.t1;
OZ010656.1_Phania_funesta_genome_assembly,_chromosome:_5	AUGUSTUS	intron	82661793	82661857	1	-	.	ID=g20231.t1.intron2;Parent=g20231.t1;
OZ010656.1_Phania_funesta_genome_assembly,_chromosome:_5	AUGUSTUS	CDS	82661858	82662316	1	-	0	ID=g20231.t1.CDS3;Parent=g20231.t1;
OZ010656.1_Phania_funesta_genome_assembly,_chromosome:_5	AUGUSTUS	exon	82661858	82662316	.	-	.	ID=g20231.t1.exon3;Parent=g20231.t1;
OZ010656.1_Phania_funesta_genome_assembly,_chromosome:_5	AUGUSTUS	start_codon	82662314	82662316	.	-	0	ID=g20231.t1.start1;Parent=g20231.t1;
OZ010656.1_Phania_funesta_genome_assembly,_chromosome:_5	AUGUSTUS	gene	82675844	82679605	.	-	.	ID=g20232;
OZ010656.1_Phania_funesta_genome_assembly,_chromosome:_5	AUGUSTUS	mRNA	82675844	82679605	1	-	.	ID=g20232.t1;Parent=g20232;
OZ010656.1_Phania_funesta_genome_assembly,_chromosome:_5	AUGUSTUS	stop_codon	82675844	82675846	.	-	0	ID=g20232.t1.stop1;Parent=g20232.t1;
OZ010656.1_Phania_funesta_genome_assembly,_chromosome:_5	AUGUSTUS	CDS	82675844	82676059	1	-	0	ID=g20232.t1.CDS1;Parent=g20232.t1;
OZ010656.1_Phania_funesta_genome_assembly,_chromosome:_5	AUGUSTUS	exon	82675844	82676059	.	-	.	ID=g20232.t1.exon1;Parent=g20232.t1;
OZ010656.1_Phania_funesta_genome_assembly,_chromosome:_5	AUGUSTUS	intron	82676060	82676114	1	-	.	ID=g20232.t1.intron1;Parent=g20232.t1;
OZ010656.1_Phania_funesta_genome_assembly,_chromosome:_5	AUGUSTUS	CDS	82676115	82676399	1	-	0	ID=g20232.t1.CDS2;Parent=g20232.t1;
OZ010656.1_Phania_funesta_genome_assembly,_chromosome:_5	AUGUSTUS	exon	82676115	82676399	.	-	.	ID=g20232.t1.exon2;Parent=g20232.t1;
OZ010656.1_Phania_funesta_genome_assembly,_chromosome:_5	AUGUSTUS	intron	82676400	82678703	1	-	.	ID=g20232.t1.intron2;Parent=g20232.t1;
OZ010656.1_Phania_funesta_genome_assembly,_chromosome:_5	AUGUSTUS	CDS	82678704	82678934	1	-	0	ID=g20232.t1.CDS3;Parent=g20232.t1;
OZ010656.1_Phania_funesta_genome_assembly,_chromosome:_5	AUGUSTUS	exon	82678704	82678934	.	-	.	ID=g20232.t1.exon3;Parent=g20232.t1;
OZ010656.1_Phania_funesta_genome_assembly,_chromosome:_5	AUGUSTUS	intron	82678935	82678990	1	-	.	ID=g20232.t1.intron3;Parent=g20232.t1;
OZ010656.1_Phania_funesta_genome_assembly,_chromosome:_5	AUGUSTUS	CDS	82678991	82679208	1	-	2	ID=g20232.t1.CDS4;Parent=g20232.t1;
OZ010656.1_Phania_funesta_genome_assembly,_chromosome:_5	AUGUSTUS	exon	82678991	82679208	.	-	.	ID=g20232.t1.exon4;Parent=g20232.t1;
OZ010656.1_Phania_funesta_genome_assembly,_chromosome:_5	AUGUSTUS	intron	82679209	82679568	1	-	.	ID=g20232.t1.intron4;Parent=g20232.t1;
OZ010656.1_Phania_funesta_genome_assembly,_chromosome:_5	AUGUSTUS	CDS	82679569	82679605	1	-	0	ID=g20232.t1.CDS5;Parent=g20232.t1;
OZ010656.1_Phania_funesta_genome_assembly,_chromosome:_5	AUGUSTUS	exon	82679569	82679605	.	-	.	ID=g20232.t1.exon5;Parent=g20232.t1;
OZ010656.1_Phania_funesta_genome_assembly,_chromosome:_5	AUGUSTUS	start_codon	82679603	82679605	.	-	0	ID=g20232.t1.start1;Parent=g20232.t1;
OZ010656.1_Phania_funesta_genome_assembly,_chromosome:_5	AUGUSTUS	gene	82751633	82776008	.	+	.	ID=g20233;
OZ010656.1_Phania_funesta_genome_assembly,_chromosome:_5	AUGUSTUS	mRNA	82751633	82776008	0.82	+	.	ID=g20233.t1;Parent=g20233;
OZ010656.1_Phania_funesta_genome_assembly,_chromosome:_5	AUGUSTUS	start_codon	82751633	82751635	.	+	0	ID=g20233.t1.start1;Parent=g20233.t1;
OZ010656.1_Phania_funesta_genome_assembly,_chromosome:_5	AUGUSTUS	CDS	82751633	82751792	0.82	+	0	ID=g20233.t1.CDS1;Parent=g20233.t1;
OZ010656.1_Phania_funesta_genome_assembly,_chromosome:_5	AUGUSTUS	exon	82751633	82751792	.	+	.	ID=g20233.t1.exon1;Parent=g20233.t1;
OZ010656.1_Phania_funesta_genome_assembly,_chromosome:_5	AUGUSTUS	intron	82751793	82774314	0.98	+	.	ID=g20233.t1.intron1;Parent=g20233.t1;
OZ010656.1_Phania_funesta_genome_assembly,_chromosome:_5	AUGUSTUS	CDS	82774315	82774471	1	+	2	ID=g20233.t1.CDS2;Parent=g20233.t1;
OZ010656.1_Phania_funesta_genome_assembly,_chromosome:_5	AUGUSTUS	exon	82774315	82774471	.	+	.	ID=g20233.t1.exon2;Parent=g20233.t1;
OZ010656.1_Phania_funesta_genome_assembly,_chromosome:_5	AUGUSTUS	intron	82774472	82775412	1	+	.	ID=g20233.t1.intron2;Parent=g20233.t1;
OZ010656.1_Phania_funesta_genome_assembly,_chromosome:_5	AUGUSTUS	CDS	82775413	82775561	1	+	1	ID=g20233.t1.CDS3;Parent=g20233.t1;
OZ010656.1_Phania_funesta_genome_assembly,_chromosome:_5	AUGUSTUS	exon	82775413	82775561	.	+	.	ID=g20233.t1.exon3;Parent=g20233.t1;
OZ010656.1_Phania_funesta_genome_assembly,_chromosome:_5	AUGUSTUS	intron	82775562	82775985	1	+	.	ID=g20233.t1.intron3;Parent=g20233.t1;
OZ010656.1_Phania_funesta_genome_assembly,_chromosome:_5	AUGUSTUS	CDS	82775986	82776008	1	+	2	ID=g20233.t1.CDS4;Parent=g20233.t1;
OZ010656.1_Phania_funesta_genome_assembly,_chromosome:_5	AUGUSTUS	exon	82775986	82776008	.	+	.	ID=g20233.t1.exon4;Parent=g20233.t1;
OZ010656.1_Phania_funesta_genome_assembly,_chromosome:_5	AUGUSTUS	stop_codon	82776006	82776008	.	+	0	ID=g20233.t1.stop1;Parent=g20233.t1;
OZ010656.1_Phania_funesta_genome_assembly,_chromosome:_5	AUGUSTUS	gene	82779407	82783469	.	+	.	ID=g20234;
OZ010656.1_Phania_funesta_genome_assembly,_chromosome:_5	AUGUSTUS	mRNA	82779407	82783469	0.64	+	.	ID=g20234.t1;Parent=g20234;
OZ010656.1_Phania_funesta_genome_assembly,_chromosome:_5	AUGUSTUS	start_codon	82779407	82779409	.	+	0	ID=g20234.t1.start1;Parent=g20234.t1;
OZ010656.1_Phania_funesta_genome_assembly,_chromosome:_5	AUGUSTUS	CDS	82779407	82779485	0.64	+	0	ID=g20234.t1.CDS1;Parent=g20234.t1;
OZ010656.1_Phania_funesta_genome_assembly,_chromosome:_5	AUGUSTUS	exon	82779407	82779485	.	+	.	ID=g20234.t1.exon1;Parent=g20234.t1;
OZ010656.1_Phania_funesta_genome_assembly,_chromosome:_5	AUGUSTUS	intron	82779486	82781108	0.64	+	.	ID=g20234.t1.intron1;Parent=g20234.t1;
OZ010656.1_Phania_funesta_genome_assembly,_chromosome:_5	AUGUSTUS	CDS	82781109	82781242	0.78	+	2	ID=g20234.t1.CDS2;Parent=g20234.t1;
OZ010656.1_Phania_funesta_genome_assembly,_chromosome:_5	AUGUSTUS	exon	82781109	82781242	.	+	.	ID=g20234.t1.exon2;Parent=g20234.t1;
OZ010656.1_Phania_funesta_genome_assembly,_chromosome:_5	AUGUSTUS	intron	82781243	82781333	1	+	.	ID=g20234.t1.intron2;Parent=g20234.t1;
OZ010656.1_Phania_funesta_genome_assembly,_chromosome:_5	AUGUSTUS	CDS	82781334	82781375	1	+	0	ID=g20234.t1.CDS3;Parent=g20234.t1;
OZ010656.1_Phania_funesta_genome_assembly,_chromosome:_5	AUGUSTUS	exon	82781334	82781375	.	+	.	ID=g20234.t1.exon3;Parent=g20234.t1;
OZ010656.1_Phania_funesta_genome_assembly,_chromosome:_5	AUGUSTUS	intron	82781376	82783160	1	+	.	ID=g20234.t1.intron3;Parent=g20234.t1;
OZ010656.1_Phania_funesta_genome_assembly,_chromosome:_5	AUGUSTUS	CDS	82783161	82783469	1	+	0	ID=g20234.t1.CDS4;Parent=g20234.t1;
OZ010656.1_Phania_funesta_genome_assembly,_chromosome:_5	AUGUSTUS	exon	82783161	82783469	.	+	.	ID=g20234.t1.exon4;Parent=g20234.t1;
OZ010656.1_Phania_funesta_genome_assembly,_chromosome:_5	AUGUSTUS	stop_codon	82783467	82783469	.	+	0	ID=g20234.t1.stop1;Parent=g20234.t1;
OZ010656.1_Phania_funesta_genome_assembly,_chromosome:_5	AUGUSTUS	gene	82784930	82788575	.	-	.	ID=g20235;
OZ010656.1_Phania_funesta_genome_assembly,_chromosome:_5	AUGUSTUS	mRNA	82784930	82788575	0.95	-	.	ID=g20235.t1;Parent=g20235;
OZ010656.1_Phania_funesta_genome_assembly,_chromosome:_5	AUGUSTUS	stop_codon	82784930	82784932	.	-	0	ID=g20235.t1.stop1;Parent=g20235.t1;
OZ010656.1_Phania_funesta_genome_assembly,_chromosome:_5	AUGUSTUS	CDS	82784930	82785147	1	-	2	ID=g20235.t1.CDS1;Parent=g20235.t1;
OZ010656.1_Phania_funesta_genome_assembly,_chromosome:_5	AUGUSTUS	exon	82784930	82785147	.	-	.	ID=g20235.t1.exon1;Parent=g20235.t1;
OZ010656.1_Phania_funesta_genome_assembly,_chromosome:_5	AUGUSTUS	intron	82785148	82785207	1	-	.	ID=g20235.t1.intron1;Parent=g20235.t1;
OZ010656.1_Phania_funesta_genome_assembly,_chromosome:_5	AUGUSTUS	CDS	82785208	82785625	1	-	0	ID=g20235.t1.CDS2;Parent=g20235.t1;
OZ010656.1_Phania_funesta_genome_assembly,_chromosome:_5	AUGUSTUS	exon	82785208	82785625	.	-	.	ID=g20235.t1.exon2;Parent=g20235.t1;
OZ010656.1_Phania_funesta_genome_assembly,_chromosome:_5	AUGUSTUS	intron	82785626	82785685	1	-	.	ID=g20235.t1.intron2;Parent=g20235.t1;
OZ010656.1_Phania_funesta_genome_assembly,_chromosome:_5	AUGUSTUS	CDS	82785686	82785768	0.95	-	2	ID=g20235.t1.CDS3;Parent=g20235.t1;
OZ010656.1_Phania_funesta_genome_assembly,_chromosome:_5	AUGUSTUS	exon	82785686	82785768	.	-	.	ID=g20235.t1.exon3;Parent=g20235.t1;
OZ010656.1_Phania_funesta_genome_assembly,_chromosome:_5	AUGUSTUS	intron	82785769	82785846	0.95	-	.	ID=g20235.t1.intron3;Parent=g20235.t1;
OZ010656.1_Phania_funesta_genome_assembly,_chromosome:_5	AUGUSTUS	CDS	82785847	82787034	1	-	2	ID=g20235.t1.CDS4;Parent=g20235.t1;
OZ010656.1_Phania_funesta_genome_assembly,_chromosome:_5	AUGUSTUS	exon	82785847	82787034	.	-	.	ID=g20235.t1.exon4;Parent=g20235.t1;
OZ010656.1_Phania_funesta_genome_assembly,_chromosome:_5	AUGUSTUS	intron	82787035	82787089	1	-	.	ID=g20235.t1.intron4;Parent=g20235.t1;
OZ010656.1_Phania_funesta_genome_assembly,_chromosome:_5	AUGUSTUS	CDS	82787090	82788080	1	-	0	ID=g20235.t1.CDS5;Parent=g20235.t1;
OZ010656.1_Phania_funesta_genome_assembly,_chromosome:_5	AUGUSTUS	exon	82787090	82788080	.	-	.	ID=g20235.t1.exon5;Parent=g20235.t1;
OZ010656.1_Phania_funesta_genome_assembly,_chromosome:_5	AUGUSTUS	intron	82788081	82788198	1	-	.	ID=g20235.t1.intron5;Parent=g20235.t1;
OZ010656.1_Phania_funesta_genome_assembly,_chromosome:_5	AUGUSTUS	CDS	82788199	82788396	1	-	0	ID=g20235.t1.CDS6;Parent=g20235.t1;
OZ010656.1_Phania_funesta_genome_assembly,_chromosome:_5	AUGUSTUS	exon	82788199	82788396	.	-	.	ID=g20235.t1.exon6;Parent=g20235.t1;
OZ010656.1_Phania_funesta_genome_assembly,_chromosome:_5	AUGUSTUS	intron	82788397	82788452	1	-	.	ID=g20235.t1.intron6;Parent=g20235.t1;
OZ010656.1_Phania_funesta_genome_assembly,_chromosome:_5	AUGUSTUS	CDS	82788453	82788575	1	-	0	ID=g20235.t1.CDS7;Parent=g20235.t1;
OZ010656.1_Phania_funesta_genome_assembly,_chromosome:_5	AUGUSTUS	exon	82788453	82788575	.	-	.	ID=g20235.t1.exon7;Parent=g20235.t1;
OZ010656.1_Phania_funesta_genome_assembly,_chromosome:_5	AUGUSTUS	start_codon	82788573	82788575	.	-	0	ID=g20235.t1.start1;Parent=g20235.t1;
OZ010656.1_Phania_funesta_genome_assembly,_chromosome:_5	AUGUSTUS	gene	82791238	82792339	.	+	.	ID=g20236;
OZ010656.1_Phania_funesta_genome_assembly,_chromosome:_5	AUGUSTUS	mRNA	82791238	82792339	1	+	.	ID=g20236.t1;Parent=g20236;
OZ010656.1_Phania_funesta_genome_assembly,_chromosome:_5	AUGUSTUS	start_codon	82791238	82791240	.	+	0	ID=g20236.t1.start1;Parent=g20236.t1;
OZ010656.1_Phania_funesta_genome_assembly,_chromosome:_5	AUGUSTUS	CDS	82791238	82791380	1	+	0	ID=g20236.t1.CDS1;Parent=g20236.t1;
OZ010656.1_Phania_funesta_genome_assembly,_chromosome:_5	AUGUSTUS	exon	82791238	82791380	.	+	.	ID=g20236.t1.exon1;Parent=g20236.t1;
OZ010656.1_Phania_funesta_genome_assembly,_chromosome:_5	AUGUSTUS	intron	82791381	82791450	1	+	.	ID=g20236.t1.intron1;Parent=g20236.t1;
OZ010656.1_Phania_funesta_genome_assembly,_chromosome:_5	AUGUSTUS	CDS	82791451	82792339	1	+	1	ID=g20236.t1.CDS2;Parent=g20236.t1;
OZ010656.1_Phania_funesta_genome_assembly,_chromosome:_5	AUGUSTUS	exon	82791451	82792339	.	+	.	ID=g20236.t1.exon2;Parent=g20236.t1;
OZ010656.1_Phania_funesta_genome_assembly,_chromosome:_5	AUGUSTUS	stop_codon	82792337	82792339	.	+	0	ID=g20236.t1.stop1;Parent=g20236.t1;
OZ010656.1_Phania_funesta_genome_assembly,_chromosome:_5	AUGUSTUS	gene	82794632	82796383	.	-	.	ID=g20237;
OZ010656.1_Phania_funesta_genome_assembly,_chromosome:_5	AUGUSTUS	mRNA	82794632	82796383	1	-	.	ID=g20237.t1;Parent=g20237;
OZ010656.1_Phania_funesta_genome_assembly,_chromosome:_5	AUGUSTUS	stop_codon	82794632	82794634	.	-	0	ID=g20237.t1.stop1;Parent=g20237.t1;
OZ010656.1_Phania_funesta_genome_assembly,_chromosome:_5	AUGUSTUS	CDS	82794632	82794737	1	-	1	ID=g20237.t1.CDS1;Parent=g20237.t1;
OZ010656.1_Phania_funesta_genome_assembly,_chromosome:_5	AUGUSTUS	exon	82794632	82794737	.	-	.	ID=g20237.t1.exon1;Parent=g20237.t1;
OZ010656.1_Phania_funesta_genome_assembly,_chromosome:_5	AUGUSTUS	intron	82794738	82794808	1	-	.	ID=g20237.t1.intron1;Parent=g20237.t1;
OZ010656.1_Phania_funesta_genome_assembly,_chromosome:_5	AUGUSTUS	CDS	82794809	82794926	1	-	2	ID=g20237.t1.CDS2;Parent=g20237.t1;
OZ010656.1_Phania_funesta_genome_assembly,_chromosome:_5	AUGUSTUS	exon	82794809	82794926	.	-	.	ID=g20237.t1.exon2;Parent=g20237.t1;
OZ010656.1_Phania_funesta_genome_assembly,_chromosome:_5	AUGUSTUS	intron	82794927	82795005	1	-	.	ID=g20237.t1.intron2;Parent=g20237.t1;
OZ010656.1_Phania_funesta_genome_assembly,_chromosome:_5	AUGUSTUS	CDS	82795006	82796383	1	-	0	ID=g20237.t1.CDS3;Parent=g20237.t1;
OZ010656.1_Phania_funesta_genome_assembly,_chromosome:_5	AUGUSTUS	exon	82795006	82796383	.	-	.	ID=g20237.t1.exon3;Parent=g20237.t1;
OZ010656.1_Phania_funesta_genome_assembly,_chromosome:_5	AUGUSTUS	start_codon	82796381	82796383	.	-	0	ID=g20237.t1.start1;Parent=g20237.t1;
OZ010656.1_Phania_funesta_genome_assembly,_chromosome:_5	AUGUSTUS	gene	82799040	82803565	.	-	.	ID=g20238;
OZ010656.1_Phania_funesta_genome_assembly,_chromosome:_5	AUGUSTUS	mRNA	82799040	82803565	1	-	.	ID=g20238.t1;Parent=g20238;
OZ010656.1_Phania_funesta_genome_assembly,_chromosome:_5	AUGUSTUS	stop_codon	82799040	82799042	.	-	0	ID=g20238.t1.stop1;Parent=g20238.t1;
OZ010656.1_Phania_funesta_genome_assembly,_chromosome:_5	AUGUSTUS	CDS	82799040	82799080	1	-	2	ID=g20238.t1.CDS1;Parent=g20238.t1;
OZ010656.1_Phania_funesta_genome_assembly,_chromosome:_5	AUGUSTUS	exon	82799040	82799080	.	-	.	ID=g20238.t1.exon1;Parent=g20238.t1;
OZ010656.1_Phania_funesta_genome_assembly,_chromosome:_5	AUGUSTUS	intron	82799081	82799196	1	-	.	ID=g20238.t1.intron1;Parent=g20238.t1;
OZ010656.1_Phania_funesta_genome_assembly,_chromosome:_5	AUGUSTUS	CDS	82799197	82799419	1	-	0	ID=g20238.t1.CDS2;Parent=g20238.t1;
OZ010656.1_Phania_funesta_genome_assembly,_chromosome:_5	AUGUSTUS	exon	82799197	82799419	.	-	.	ID=g20238.t1.exon2;Parent=g20238.t1;
OZ010656.1_Phania_funesta_genome_assembly,_chromosome:_5	AUGUSTUS	intron	82799420	82801627	1	-	.	ID=g20238.t1.intron2;Parent=g20238.t1;
OZ010656.1_Phania_funesta_genome_assembly,_chromosome:_5	AUGUSTUS	CDS	82801628	82803565	1	-	0	ID=g20238.t1.CDS3;Parent=g20238.t1;
OZ010656.1_Phania_funesta_genome_assembly,_chromosome:_5	AUGUSTUS	exon	82801628	82803565	.	-	.	ID=g20238.t1.exon3;Parent=g20238.t1;
OZ010656.1_Phania_funesta_genome_assembly,_chromosome:_5	AUGUSTUS	start_codon	82803563	82803565	.	-	0	ID=g20238.t1.start1;Parent=g20238.t1;
OZ010656.1_Phania_funesta_genome_assembly,_chromosome:_5	AUGUSTUS	gene	82914317	82943309	.	+	.	ID=g20239;
OZ010656.1_Phania_funesta_genome_assembly,_chromosome:_5	AUGUSTUS	mRNA	82914317	82943309	0.71	+	.	ID=g20239.t1;Parent=g20239;
OZ010656.1_Phania_funesta_genome_assembly,_chromosome:_5	AUGUSTUS	start_codon	82914317	82914319	.	+	0	ID=g20239.t1.start1;Parent=g20239.t1;
OZ010656.1_Phania_funesta_genome_assembly,_chromosome:_5	AUGUSTUS	CDS	82914317	82914925	0.71	+	0	ID=g20239.t1.CDS1;Parent=g20239.t1;
OZ010656.1_Phania_funesta_genome_assembly,_chromosome:_5	AUGUSTUS	exon	82914317	82914925	.	+	.	ID=g20239.t1.exon1;Parent=g20239.t1;
OZ010656.1_Phania_funesta_genome_assembly,_chromosome:_5	AUGUSTUS	intron	82914926	82924722	1	+	.	ID=g20239.t1.intron1;Parent=g20239.t1;
OZ010656.1_Phania_funesta_genome_assembly,_chromosome:_5	AUGUSTUS	CDS	82924723	82924873	1	+	0	ID=g20239.t1.CDS2;Parent=g20239.t1;
OZ010656.1_Phania_funesta_genome_assembly,_chromosome:_5	AUGUSTUS	exon	82924723	82924873	.	+	.	ID=g20239.t1.exon2;Parent=g20239.t1;
OZ010656.1_Phania_funesta_genome_assembly,_chromosome:_5	AUGUSTUS	intron	82924874	82927280	1	+	.	ID=g20239.t1.intron2;Parent=g20239.t1;
OZ010656.1_Phania_funesta_genome_assembly,_chromosome:_5	AUGUSTUS	CDS	82927281	82927371	1	+	2	ID=g20239.t1.CDS3;Parent=g20239.t1;
OZ010656.1_Phania_funesta_genome_assembly,_chromosome:_5	AUGUSTUS	exon	82927281	82927371	.	+	.	ID=g20239.t1.exon3;Parent=g20239.t1;
OZ010656.1_Phania_funesta_genome_assembly,_chromosome:_5	AUGUSTUS	intron	82927372	82927724	1	+	.	ID=g20239.t1.intron3;Parent=g20239.t1;
OZ010656.1_Phania_funesta_genome_assembly,_chromosome:_5	AUGUSTUS	CDS	82927725	82927924	1	+	1	ID=g20239.t1.CDS4;Parent=g20239.t1;
OZ010656.1_Phania_funesta_genome_assembly,_chromosome:_5	AUGUSTUS	exon	82927725	82927924	.	+	.	ID=g20239.t1.exon4;Parent=g20239.t1;
OZ010656.1_Phania_funesta_genome_assembly,_chromosome:_5	AUGUSTUS	intron	82927925	82928005	1	+	.	ID=g20239.t1.intron4;Parent=g20239.t1;
OZ010656.1_Phania_funesta_genome_assembly,_chromosome:_5	AUGUSTUS	CDS	82928006	82928173	1	+	2	ID=g20239.t1.CDS5;Parent=g20239.t1;
OZ010656.1_Phania_funesta_genome_assembly,_chromosome:_5	AUGUSTUS	exon	82928006	82928173	.	+	.	ID=g20239.t1.exon5;Parent=g20239.t1;
OZ010656.1_Phania_funesta_genome_assembly,_chromosome:_5	AUGUSTUS	intron	82928174	82928313	1	+	.	ID=g20239.t1.intron5;Parent=g20239.t1;
OZ010656.1_Phania_funesta_genome_assembly,_chromosome:_5	AUGUSTUS	CDS	82928314	82928385	1	+	2	ID=g20239.t1.CDS6;Parent=g20239.t1;
OZ010656.1_Phania_funesta_genome_assembly,_chromosome:_5	AUGUSTUS	exon	82928314	82928385	.	+	.	ID=g20239.t1.exon6;Parent=g20239.t1;
OZ010656.1_Phania_funesta_genome_assembly,_chromosome:_5	AUGUSTUS	intron	82928386	82933103	1	+	.	ID=g20239.t1.intron6;Parent=g20239.t1;
OZ010656.1_Phania_funesta_genome_assembly,_chromosome:_5	AUGUSTUS	CDS	82933104	82933248	1	+	2	ID=g20239.t1.CDS7;Parent=g20239.t1;
OZ010656.1_Phania_funesta_genome_assembly,_chromosome:_5	AUGUSTUS	exon	82933104	82933248	.	+	.	ID=g20239.t1.exon7;Parent=g20239.t1;
OZ010656.1_Phania_funesta_genome_assembly,_chromosome:_5	AUGUSTUS	intron	82933249	82933345	1	+	.	ID=g20239.t1.intron7;Parent=g20239.t1;
OZ010656.1_Phania_funesta_genome_assembly,_chromosome:_5	AUGUSTUS	CDS	82933346	82933532	1	+	1	ID=g20239.t1.CDS8;Parent=g20239.t1;
OZ010656.1_Phania_funesta_genome_assembly,_chromosome:_5	AUGUSTUS	exon	82933346	82933532	.	+	.	ID=g20239.t1.exon8;Parent=g20239.t1;
OZ010656.1_Phania_funesta_genome_assembly,_chromosome:_5	AUGUSTUS	intron	82933533	82935011	1	+	.	ID=g20239.t1.intron8;Parent=g20239.t1;
OZ010656.1_Phania_funesta_genome_assembly,_chromosome:_5	AUGUSTUS	CDS	82935012	82935119	1	+	0	ID=g20239.t1.CDS9;Parent=g20239.t1;
OZ010656.1_Phania_funesta_genome_assembly,_chromosome:_5	AUGUSTUS	exon	82935012	82935119	.	+	.	ID=g20239.t1.exon9;Parent=g20239.t1;
OZ010656.1_Phania_funesta_genome_assembly,_chromosome:_5	AUGUSTUS	intron	82935120	82943174	1	+	.	ID=g20239.t1.intron9;Parent=g20239.t1;
OZ010656.1_Phania_funesta_genome_assembly,_chromosome:_5	AUGUSTUS	CDS	82943175	82943309	1	+	0	ID=g20239.t1.CDS10;Parent=g20239.t1;
OZ010656.1_Phania_funesta_genome_assembly,_chromosome:_5	AUGUSTUS	exon	82943175	82943309	.	+	.	ID=g20239.t1.exon10;Parent=g20239.t1;
OZ010656.1_Phania_funesta_genome_assembly,_chromosome:_5	AUGUSTUS	stop_codon	82943307	82943309	.	+	0	ID=g20239.t1.stop1;Parent=g20239.t1;
OZ010656.1_Phania_funesta_genome_assembly,_chromosome:_5	AUGUSTUS	gene	82953445	82954116	.	-	.	ID=g20240;
OZ010656.1_Phania_funesta_genome_assembly,_chromosome:_5	AUGUSTUS	mRNA	82953445	82954116	1	-	.	ID=g20240.t1;Parent=g20240;
OZ010656.1_Phania_funesta_genome_assembly,_chromosome:_5	AUGUSTUS	stop_codon	82953445	82953447	.	-	0	ID=g20240.t1.stop1;Parent=g20240.t1;
OZ010656.1_Phania_funesta_genome_assembly,_chromosome:_5	AUGUSTUS	CDS	82953445	82954116	1	-	0	ID=g20240.t1.CDS1;Parent=g20240.t1;
OZ010656.1_Phania_funesta_genome_assembly,_chromosome:_5	AUGUSTUS	exon	82953445	82954116	.	-	.	ID=g20240.t1.exon1;Parent=g20240.t1;
OZ010656.1_Phania_funesta_genome_assembly,_chromosome:_5	AUGUSTUS	start_codon	82954114	82954116	.	-	0	ID=g20240.t1.start1;Parent=g20240.t1;
OZ010656.1_Phania_funesta_genome_assembly,_chromosome:_5	AUGUSTUS	gene	82959399	82960462	.	-	.	ID=g20241;
OZ010656.1_Phania_funesta_genome_assembly,_chromosome:_5	AUGUSTUS	mRNA	82959399	82960462	1	-	.	ID=g20241.t1;Parent=g20241;
OZ010656.1_Phania_funesta_genome_assembly,_chromosome:_5	AUGUSTUS	stop_codon	82959399	82959401	.	-	0	ID=g20241.t1.stop1;Parent=g20241.t1;
OZ010656.1_Phania_funesta_genome_assembly,_chromosome:_5	AUGUSTUS	CDS	82959399	82959528	1	-	1	ID=g20241.t1.CDS1;Parent=g20241.t1;
OZ010656.1_Phania_funesta_genome_assembly,_chromosome:_5	AUGUSTUS	exon	82959399	82959528	.	-	.	ID=g20241.t1.exon1;Parent=g20241.t1;
OZ010656.1_Phania_funesta_genome_assembly,_chromosome:_5	AUGUSTUS	intron	82959529	82959594	1	-	.	ID=g20241.t1.intron1;Parent=g20241.t1;
OZ010656.1_Phania_funesta_genome_assembly,_chromosome:_5	AUGUSTUS	CDS	82959595	82959621	1	-	1	ID=g20241.t1.CDS2;Parent=g20241.t1;
OZ010656.1_Phania_funesta_genome_assembly,_chromosome:_5	AUGUSTUS	exon	82959595	82959621	.	-	.	ID=g20241.t1.exon2;Parent=g20241.t1;
OZ010656.1_Phania_funesta_genome_assembly,_chromosome:_5	AUGUSTUS	intron	82959622	82959683	1	-	.	ID=g20241.t1.intron2;Parent=g20241.t1;
OZ010656.1_Phania_funesta_genome_assembly,_chromosome:_5	AUGUSTUS	CDS	82959684	82960462	1	-	0	ID=g20241.t1.CDS3;Parent=g20241.t1;
OZ010656.1_Phania_funesta_genome_assembly,_chromosome:_5	AUGUSTUS	exon	82959684	82960462	.	-	.	ID=g20241.t1.exon3;Parent=g20241.t1;
OZ010656.1_Phania_funesta_genome_assembly,_chromosome:_5	AUGUSTUS	start_codon	82960460	82960462	.	-	0	ID=g20241.t1.start1;Parent=g20241.t1;
OZ010656.1_Phania_funesta_genome_assembly,_chromosome:_5	AUGUSTUS	gene	82968694	82975725	.	-	.	ID=g20242;
OZ010656.1_Phania_funesta_genome_assembly,_chromosome:_5	AUGUSTUS	mRNA	82968694	82975725	0.74	-	.	ID=g20242.t1;Parent=g20242;
OZ010656.1_Phania_funesta_genome_assembly,_chromosome:_5	AUGUSTUS	stop_codon	82968694	82968696	.	-	0	ID=g20242.t1.stop1;Parent=g20242.t1;
OZ010656.1_Phania_funesta_genome_assembly,_chromosome:_5	AUGUSTUS	CDS	82968694	82968777	1	-	0	ID=g20242.t1.CDS1;Parent=g20242.t1;
OZ010656.1_Phania_funesta_genome_assembly,_chromosome:_5	AUGUSTUS	exon	82968694	82968777	.	-	.	ID=g20242.t1.exon1;Parent=g20242.t1;
OZ010656.1_Phania_funesta_genome_assembly,_chromosome:_5	AUGUSTUS	intron	82968778	82968924	1	-	.	ID=g20242.t1.intron1;Parent=g20242.t1;
OZ010656.1_Phania_funesta_genome_assembly,_chromosome:_5	AUGUSTUS	CDS	82968925	82969177	1	-	1	ID=g20242.t1.CDS2;Parent=g20242.t1;
OZ010656.1_Phania_funesta_genome_assembly,_chromosome:_5	AUGUSTUS	exon	82968925	82969177	.	-	.	ID=g20242.t1.exon2;Parent=g20242.t1;
OZ010656.1_Phania_funesta_genome_assembly,_chromosome:_5	AUGUSTUS	intron	82969178	82969802	1	-	.	ID=g20242.t1.intron2;Parent=g20242.t1;
OZ010656.1_Phania_funesta_genome_assembly,_chromosome:_5	AUGUSTUS	CDS	82969803	82969957	1	-	0	ID=g20242.t1.CDS3;Parent=g20242.t1;
OZ010656.1_Phania_funesta_genome_assembly,_chromosome:_5	AUGUSTUS	exon	82969803	82969957	.	-	.	ID=g20242.t1.exon3;Parent=g20242.t1;
OZ010656.1_Phania_funesta_genome_assembly,_chromosome:_5	AUGUSTUS	intron	82969958	82970021	1	-	.	ID=g20242.t1.intron3;Parent=g20242.t1;
OZ010656.1_Phania_funesta_genome_assembly,_chromosome:_5	AUGUSTUS	CDS	82970022	82970293	1	-	2	ID=g20242.t1.CDS4;Parent=g20242.t1;
OZ010656.1_Phania_funesta_genome_assembly,_chromosome:_5	AUGUSTUS	exon	82970022	82970293	.	-	.	ID=g20242.t1.exon4;Parent=g20242.t1;
OZ010656.1_Phania_funesta_genome_assembly,_chromosome:_5	AUGUSTUS	intron	82970294	82970622	1	-	.	ID=g20242.t1.intron4;Parent=g20242.t1;
OZ010656.1_Phania_funesta_genome_assembly,_chromosome:_5	AUGUSTUS	CDS	82970623	82970817	1	-	2	ID=g20242.t1.CDS5;Parent=g20242.t1;
OZ010656.1_Phania_funesta_genome_assembly,_chromosome:_5	AUGUSTUS	exon	82970623	82970817	.	-	.	ID=g20242.t1.exon5;Parent=g20242.t1;
OZ010656.1_Phania_funesta_genome_assembly,_chromosome:_5	AUGUSTUS	intron	82970818	82970909	1	-	.	ID=g20242.t1.intron5;Parent=g20242.t1;
OZ010656.1_Phania_funesta_genome_assembly,_chromosome:_5	AUGUSTUS	CDS	82970910	82971101	1	-	2	ID=g20242.t1.CDS6;Parent=g20242.t1;
OZ010656.1_Phania_funesta_genome_assembly,_chromosome:_5	AUGUSTUS	exon	82970910	82971101	.	-	.	ID=g20242.t1.exon6;Parent=g20242.t1;
OZ010656.1_Phania_funesta_genome_assembly,_chromosome:_5	AUGUSTUS	intron	82971102	82973953	1	-	.	ID=g20242.t1.intron6;Parent=g20242.t1;
OZ010656.1_Phania_funesta_genome_assembly,_chromosome:_5	AUGUSTUS	CDS	82973954	82974022	1	-	2	ID=g20242.t1.CDS7;Parent=g20242.t1;
OZ010656.1_Phania_funesta_genome_assembly,_chromosome:_5	AUGUSTUS	exon	82973954	82974022	.	-	.	ID=g20242.t1.exon7;Parent=g20242.t1;
OZ010656.1_Phania_funesta_genome_assembly,_chromosome:_5	AUGUSTUS	intron	82974023	82974089	0.98	-	.	ID=g20242.t1.intron7;Parent=g20242.t1;
OZ010656.1_Phania_funesta_genome_assembly,_chromosome:_5	AUGUSTUS	CDS	82974090	82974160	0.98	-	1	ID=g20242.t1.CDS8;Parent=g20242.t1;
OZ010656.1_Phania_funesta_genome_assembly,_chromosome:_5	AUGUSTUS	exon	82974090	82974160	.	-	.	ID=g20242.t1.exon8;Parent=g20242.t1;
OZ010656.1_Phania_funesta_genome_assembly,_chromosome:_5	AUGUSTUS	intron	82974161	82975654	0.76	-	.	ID=g20242.t1.intron8;Parent=g20242.t1;
OZ010656.1_Phania_funesta_genome_assembly,_chromosome:_5	AUGUSTUS	CDS	82975655	82975725	0.74	-	0	ID=g20242.t1.CDS9;Parent=g20242.t1;
OZ010656.1_Phania_funesta_genome_assembly,_chromosome:_5	AUGUSTUS	exon	82975655	82975725	.	-	.	ID=g20242.t1.exon9;Parent=g20242.t1;
OZ010656.1_Phania_funesta_genome_assembly,_chromosome:_5	AUGUSTUS	start_codon	82975723	82975725	.	-	0	ID=g20242.t1.start1;Parent=g20242.t1;
OZ010656.1_Phania_funesta_genome_assembly,_chromosome:_5	AUGUSTUS	gene	82980820	82993046	.	-	.	ID=g20243;
OZ010656.1_Phania_funesta_genome_assembly,_chromosome:_5	AUGUSTUS	mRNA	82980820	82993046	1	-	.	ID=g20243.t1;Parent=g20243;
OZ010656.1_Phania_funesta_genome_assembly,_chromosome:_5	AUGUSTUS	stop_codon	82980820	82980822	.	-	0	ID=g20243.t1.stop1;Parent=g20243.t1;
OZ010656.1_Phania_funesta_genome_assembly,_chromosome:_5	AUGUSTUS	CDS	82980820	82980963	1	-	0	ID=g20243.t1.CDS1;Parent=g20243.t1;
OZ010656.1_Phania_funesta_genome_assembly,_chromosome:_5	AUGUSTUS	exon	82980820	82980963	.	-	.	ID=g20243.t1.exon1;Parent=g20243.t1;
OZ010656.1_Phania_funesta_genome_assembly,_chromosome:_5	AUGUSTUS	intron	82980964	82982804	1	-	.	ID=g20243.t1.intron1;Parent=g20243.t1;
OZ010656.1_Phania_funesta_genome_assembly,_chromosome:_5	AUGUSTUS	CDS	82982805	82983057	1	-	1	ID=g20243.t1.CDS2;Parent=g20243.t1;
OZ010656.1_Phania_funesta_genome_assembly,_chromosome:_5	AUGUSTUS	exon	82982805	82983057	.	-	.	ID=g20243.t1.exon2;Parent=g20243.t1;
OZ010656.1_Phania_funesta_genome_assembly,_chromosome:_5	AUGUSTUS	intron	82983058	82983130	1	-	.	ID=g20243.t1.intron2;Parent=g20243.t1;
OZ010656.1_Phania_funesta_genome_assembly,_chromosome:_5	AUGUSTUS	CDS	82983131	82983285	1	-	0	ID=g20243.t1.CDS3;Parent=g20243.t1;
OZ010656.1_Phania_funesta_genome_assembly,_chromosome:_5	AUGUSTUS	exon	82983131	82983285	.	-	.	ID=g20243.t1.exon3;Parent=g20243.t1;
OZ010656.1_Phania_funesta_genome_assembly,_chromosome:_5	AUGUSTUS	intron	82983286	82983361	1	-	.	ID=g20243.t1.intron3;Parent=g20243.t1;
OZ010656.1_Phania_funesta_genome_assembly,_chromosome:_5	AUGUSTUS	CDS	82983362	82983633	1	-	2	ID=g20243.t1.CDS4;Parent=g20243.t1;
OZ010656.1_Phania_funesta_genome_assembly,_chromosome:_5	AUGUSTUS	exon	82983362	82983633	.	-	.	ID=g20243.t1.exon4;Parent=g20243.t1;
OZ010656.1_Phania_funesta_genome_assembly,_chromosome:_5	AUGUSTUS	intron	82983634	82986308	1	-	.	ID=g20243.t1.intron4;Parent=g20243.t1;
OZ010656.1_Phania_funesta_genome_assembly,_chromosome:_5	AUGUSTUS	CDS	82986309	82986503	1	-	2	ID=g20243.t1.CDS5;Parent=g20243.t1;
OZ010656.1_Phania_funesta_genome_assembly,_chromosome:_5	AUGUSTUS	exon	82986309	82986503	.	-	.	ID=g20243.t1.exon5;Parent=g20243.t1;
OZ010656.1_Phania_funesta_genome_assembly,_chromosome:_5	AUGUSTUS	intron	82986504	82989375	1	-	.	ID=g20243.t1.intron5;Parent=g20243.t1;
OZ010656.1_Phania_funesta_genome_assembly,_chromosome:_5	AUGUSTUS	CDS	82989376	82989567	1	-	2	ID=g20243.t1.CDS6;Parent=g20243.t1;
OZ010656.1_Phania_funesta_genome_assembly,_chromosome:_5	AUGUSTUS	exon	82989376	82989567	.	-	.	ID=g20243.t1.exon6;Parent=g20243.t1;
OZ010656.1_Phania_funesta_genome_assembly,_chromosome:_5	AUGUSTUS	intron	82989568	82991926	1	-	.	ID=g20243.t1.intron6;Parent=g20243.t1;
OZ010656.1_Phania_funesta_genome_assembly,_chromosome:_5	AUGUSTUS	CDS	82991927	82991995	1	-	2	ID=g20243.t1.CDS7;Parent=g20243.t1;
OZ010656.1_Phania_funesta_genome_assembly,_chromosome:_5	AUGUSTUS	exon	82991927	82991995	.	-	.	ID=g20243.t1.exon7;Parent=g20243.t1;
OZ010656.1_Phania_funesta_genome_assembly,_chromosome:_5	AUGUSTUS	intron	82991996	82992087	1	-	.	ID=g20243.t1.intron7;Parent=g20243.t1;
OZ010656.1_Phania_funesta_genome_assembly,_chromosome:_5	AUGUSTUS	CDS	82992088	82992233	1	-	1	ID=g20243.t1.CDS8;Parent=g20243.t1;
OZ010656.1_Phania_funesta_genome_assembly,_chromosome:_5	AUGUSTUS	exon	82992088	82992233	.	-	.	ID=g20243.t1.exon8;Parent=g20243.t1;
OZ010656.1_Phania_funesta_genome_assembly,_chromosome:_5	AUGUSTUS	intron	82992234	82992951	1	-	.	ID=g20243.t1.intron8;Parent=g20243.t1;
OZ010656.1_Phania_funesta_genome_assembly,_chromosome:_5	AUGUSTUS	CDS	82992952	82993046	1	-	0	ID=g20243.t1.CDS9;Parent=g20243.t1;
OZ010656.1_Phania_funesta_genome_assembly,_chromosome:_5	AUGUSTUS	exon	82992952	82993046	.	-	.	ID=g20243.t1.exon9;Parent=g20243.t1;
OZ010656.1_Phania_funesta_genome_assembly,_chromosome:_5	AUGUSTUS	start_codon	82993044	82993046	.	-	0	ID=g20243.t1.start1;Parent=g20243.t1;
OZ010656.1_Phania_funesta_genome_assembly,_chromosome:_5	AUGUSTUS	gene	82994932	83002083	.	-	.	ID=g20244;
OZ010656.1_Phania_funesta_genome_assembly,_chromosome:_5	AUGUSTUS	mRNA	82994932	83002083	0.87	-	.	ID=g20244.t1;Parent=g20244;
OZ010656.1_Phania_funesta_genome_assembly,_chromosome:_5	AUGUSTUS	stop_codon	82994932	82994934	.	-	0	ID=g20244.t1.stop1;Parent=g20244.t1;
OZ010656.1_Phania_funesta_genome_assembly,_chromosome:_5	AUGUSTUS	CDS	82994932	82995015	1	-	0	ID=g20244.t1.CDS1;Parent=g20244.t1;
OZ010656.1_Phania_funesta_genome_assembly,_chromosome:_5	AUGUSTUS	exon	82994932	82995015	.	-	.	ID=g20244.t1.exon1;Parent=g20244.t1;
OZ010656.1_Phania_funesta_genome_assembly,_chromosome:_5	AUGUSTUS	intron	82995016	82995283	1	-	.	ID=g20244.t1.intron1;Parent=g20244.t1;
OZ010656.1_Phania_funesta_genome_assembly,_chromosome:_5	AUGUSTUS	CDS	82995284	82995373	1	-	0	ID=g20244.t1.CDS2;Parent=g20244.t1;
OZ010656.1_Phania_funesta_genome_assembly,_chromosome:_5	AUGUSTUS	exon	82995284	82995373	.	-	.	ID=g20244.t1.exon2;Parent=g20244.t1;
OZ010656.1_Phania_funesta_genome_assembly,_chromosome:_5	AUGUSTUS	intron	82995374	82996231	1	-	.	ID=g20244.t1.intron2;Parent=g20244.t1;
OZ010656.1_Phania_funesta_genome_assembly,_chromosome:_5	AUGUSTUS	CDS	82996232	82996394	1	-	1	ID=g20244.t1.CDS3;Parent=g20244.t1;
OZ010656.1_Phania_funesta_genome_assembly,_chromosome:_5	AUGUSTUS	exon	82996232	82996394	.	-	.	ID=g20244.t1.exon3;Parent=g20244.t1;
OZ010656.1_Phania_funesta_genome_assembly,_chromosome:_5	AUGUSTUS	intron	82996395	82996474	1	-	.	ID=g20244.t1.intron3;Parent=g20244.t1;
OZ010656.1_Phania_funesta_genome_assembly,_chromosome:_5	AUGUSTUS	CDS	82996475	82996629	1	-	0	ID=g20244.t1.CDS4;Parent=g20244.t1;
OZ010656.1_Phania_funesta_genome_assembly,_chromosome:_5	AUGUSTUS	exon	82996475	82996629	.	-	.	ID=g20244.t1.exon4;Parent=g20244.t1;
OZ010656.1_Phania_funesta_genome_assembly,_chromosome:_5	AUGUSTUS	intron	82996630	82996695	1	-	.	ID=g20244.t1.intron4;Parent=g20244.t1;
OZ010656.1_Phania_funesta_genome_assembly,_chromosome:_5	AUGUSTUS	CDS	82996696	82996970	1	-	2	ID=g20244.t1.CDS5;Parent=g20244.t1;
OZ010656.1_Phania_funesta_genome_assembly,_chromosome:_5	AUGUSTUS	exon	82996696	82996970	.	-	.	ID=g20244.t1.exon5;Parent=g20244.t1;
OZ010656.1_Phania_funesta_genome_assembly,_chromosome:_5	AUGUSTUS	intron	82996971	83000246	1	-	.	ID=g20244.t1.intron5;Parent=g20244.t1;
OZ010656.1_Phania_funesta_genome_assembly,_chromosome:_5	AUGUSTUS	CDS	83000247	83000441	1	-	2	ID=g20244.t1.CDS6;Parent=g20244.t1;
OZ010656.1_Phania_funesta_genome_assembly,_chromosome:_5	AUGUSTUS	exon	83000247	83000441	.	-	.	ID=g20244.t1.exon6;Parent=g20244.t1;
OZ010656.1_Phania_funesta_genome_assembly,_chromosome:_5	AUGUSTUS	intron	83000442	83000591	1	-	.	ID=g20244.t1.intron6;Parent=g20244.t1;
OZ010656.1_Phania_funesta_genome_assembly,_chromosome:_5	AUGUSTUS	CDS	83000592	83000783	1	-	2	ID=g20244.t1.CDS7;Parent=g20244.t1;
OZ010656.1_Phania_funesta_genome_assembly,_chromosome:_5	AUGUSTUS	exon	83000592	83000783	.	-	.	ID=g20244.t1.exon7;Parent=g20244.t1;
OZ010656.1_Phania_funesta_genome_assembly,_chromosome:_5	AUGUSTUS	intron	83000784	83000884	1	-	.	ID=g20244.t1.intron7;Parent=g20244.t1;
OZ010656.1_Phania_funesta_genome_assembly,_chromosome:_5	AUGUSTUS	CDS	83000885	83000962	0.99	-	2	ID=g20244.t1.CDS8;Parent=g20244.t1;
OZ010656.1_Phania_funesta_genome_assembly,_chromosome:_5	AUGUSTUS	exon	83000885	83000962	.	-	.	ID=g20244.t1.exon8;Parent=g20244.t1;
OZ010656.1_Phania_funesta_genome_assembly,_chromosome:_5	AUGUSTUS	intron	83000963	83002046	0.87	-	.	ID=g20244.t1.intron8;Parent=g20244.t1;
OZ010656.1_Phania_funesta_genome_assembly,_chromosome:_5	AUGUSTUS	CDS	83002047	83002083	0.88	-	0	ID=g20244.t1.CDS9;Parent=g20244.t1;
OZ010656.1_Phania_funesta_genome_assembly,_chromosome:_5	AUGUSTUS	exon	83002047	83002083	.	-	.	ID=g20244.t1.exon9;Parent=g20244.t1;
OZ010656.1_Phania_funesta_genome_assembly,_chromosome:_5	AUGUSTUS	start_codon	83002081	83002083	.	-	0	ID=g20244.t1.start1;Parent=g20244.t1;
OZ010656.1_Phania_funesta_genome_assembly,_chromosome:_5	AUGUSTUS	gene	83064279	83070929	.	-	.	ID=g20245;
OZ010656.1_Phania_funesta_genome_assembly,_chromosome:_5	AUGUSTUS	mRNA	83064279	83070929	1	-	.	ID=g20245.t1;Parent=g20245;
OZ010656.1_Phania_funesta_genome_assembly,_chromosome:_5	AUGUSTUS	stop_codon	83064279	83064281	.	-	0	ID=g20245.t1.stop1;Parent=g20245.t1;
OZ010656.1_Phania_funesta_genome_assembly,_chromosome:_5	AUGUSTUS	CDS	83064279	83064374	1	-	0	ID=g20245.t1.CDS1;Parent=g20245.t1;
OZ010656.1_Phania_funesta_genome_assembly,_chromosome:_5	AUGUSTUS	exon	83064279	83064374	.	-	.	ID=g20245.t1.exon1;Parent=g20245.t1;
OZ010656.1_Phania_funesta_genome_assembly,_chromosome:_5	AUGUSTUS	intron	83064375	83066061	1	-	.	ID=g20245.t1.intron1;Parent=g20245.t1;
OZ010656.1_Phania_funesta_genome_assembly,_chromosome:_5	AUGUSTUS	CDS	83066062	83066151	1	-	0	ID=g20245.t1.CDS2;Parent=g20245.t1;
OZ010656.1_Phania_funesta_genome_assembly,_chromosome:_5	AUGUSTUS	exon	83066062	83066151	.	-	.	ID=g20245.t1.exon2;Parent=g20245.t1;
OZ010656.1_Phania_funesta_genome_assembly,_chromosome:_5	AUGUSTUS	intron	83066152	83066249	1	-	.	ID=g20245.t1.intron2;Parent=g20245.t1;
OZ010656.1_Phania_funesta_genome_assembly,_chromosome:_5	AUGUSTUS	CDS	83066250	83066412	1	-	1	ID=g20245.t1.CDS3;Parent=g20245.t1;
OZ010656.1_Phania_funesta_genome_assembly,_chromosome:_5	AUGUSTUS	exon	83066250	83066412	.	-	.	ID=g20245.t1.exon3;Parent=g20245.t1;
OZ010656.1_Phania_funesta_genome_assembly,_chromosome:_5	AUGUSTUS	intron	83066413	83066508	1	-	.	ID=g20245.t1.intron3;Parent=g20245.t1;
OZ010656.1_Phania_funesta_genome_assembly,_chromosome:_5	AUGUSTUS	CDS	83066509	83066663	1	-	0	ID=g20245.t1.CDS4;Parent=g20245.t1;
OZ010656.1_Phania_funesta_genome_assembly,_chromosome:_5	AUGUSTUS	exon	83066509	83066663	.	-	.	ID=g20245.t1.exon4;Parent=g20245.t1;
OZ010656.1_Phania_funesta_genome_assembly,_chromosome:_5	AUGUSTUS	intron	83066664	83066752	1	-	.	ID=g20245.t1.intron4;Parent=g20245.t1;
OZ010656.1_Phania_funesta_genome_assembly,_chromosome:_5	AUGUSTUS	CDS	83066753	83066875	1	-	0	ID=g20245.t1.CDS5;Parent=g20245.t1;
OZ010656.1_Phania_funesta_genome_assembly,_chromosome:_5	AUGUSTUS	exon	83066753	83066875	.	-	.	ID=g20245.t1.exon5;Parent=g20245.t1;
OZ010656.1_Phania_funesta_genome_assembly,_chromosome:_5	AUGUSTUS	intron	83066876	83069363	1	-	.	ID=g20245.t1.intron5;Parent=g20245.t1;
OZ010656.1_Phania_funesta_genome_assembly,_chromosome:_5	AUGUSTUS	CDS	83069364	83069524	1	-	2	ID=g20245.t1.CDS6;Parent=g20245.t1;
OZ010656.1_Phania_funesta_genome_assembly,_chromosome:_5	AUGUSTUS	exon	83069364	83069524	.	-	.	ID=g20245.t1.exon6;Parent=g20245.t1;
OZ010656.1_Phania_funesta_genome_assembly,_chromosome:_5	AUGUSTUS	intron	83069525	83069592	1	-	.	ID=g20245.t1.intron6;Parent=g20245.t1;
OZ010656.1_Phania_funesta_genome_assembly,_chromosome:_5	AUGUSTUS	CDS	83069593	83069790	1	-	2	ID=g20245.t1.CDS7;Parent=g20245.t1;
OZ010656.1_Phania_funesta_genome_assembly,_chromosome:_5	AUGUSTUS	exon	83069593	83069790	.	-	.	ID=g20245.t1.exon7;Parent=g20245.t1;
OZ010656.1_Phania_funesta_genome_assembly,_chromosome:_5	AUGUSTUS	intron	83069791	83069902	1	-	.	ID=g20245.t1.intron7;Parent=g20245.t1;
OZ010656.1_Phania_funesta_genome_assembly,_chromosome:_5	AUGUSTUS	CDS	83069903	83070097	1	-	2	ID=g20245.t1.CDS8;Parent=g20245.t1;
OZ010656.1_Phania_funesta_genome_assembly,_chromosome:_5	AUGUSTUS	exon	83069903	83070097	.	-	.	ID=g20245.t1.exon8;Parent=g20245.t1;
OZ010656.1_Phania_funesta_genome_assembly,_chromosome:_5	AUGUSTUS	intron	83070098	83070733	1	-	.	ID=g20245.t1.intron8;Parent=g20245.t1;
OZ010656.1_Phania_funesta_genome_assembly,_chromosome:_5	AUGUSTUS	CDS	83070734	83070929	1	-	0	ID=g20245.t1.CDS9;Parent=g20245.t1;
OZ010656.1_Phania_funesta_genome_assembly,_chromosome:_5	AUGUSTUS	exon	83070734	83070929	.	-	.	ID=g20245.t1.exon9;Parent=g20245.t1;
OZ010656.1_Phania_funesta_genome_assembly,_chromosome:_5	AUGUSTUS	start_codon	83070927	83070929	.	-	0	ID=g20245.t1.start1;Parent=g20245.t1;
OZ010656.1_Phania_funesta_genome_assembly,_chromosome:_5	AUGUSTUS	gene	83073263	83079431	.	-	.	ID=g20246;
OZ010656.1_Phania_funesta_genome_assembly,_chromosome:_5	AUGUSTUS	mRNA	83073263	83079431	1	-	.	ID=g20246.t1;Parent=g20246;
OZ010656.1_Phania_funesta_genome_assembly,_chromosome:_5	AUGUSTUS	stop_codon	83073263	83073265	.	-	0	ID=g20246.t1.stop1;Parent=g20246.t1;
OZ010656.1_Phania_funesta_genome_assembly,_chromosome:_5	AUGUSTUS	CDS	83073263	83073394	1	-	0	ID=g20246.t1.CDS1;Parent=g20246.t1;
OZ010656.1_Phania_funesta_genome_assembly,_chromosome:_5	AUGUSTUS	exon	83073263	83073394	.	-	.	ID=g20246.t1.exon1;Parent=g20246.t1;
OZ010656.1_Phania_funesta_genome_assembly,_chromosome:_5	AUGUSTUS	intron	83073395	83074841	1	-	.	ID=g20246.t1.intron1;Parent=g20246.t1;
OZ010656.1_Phania_funesta_genome_assembly,_chromosome:_5	AUGUSTUS	CDS	83074842	83074931	1	-	0	ID=g20246.t1.CDS2;Parent=g20246.t1;
OZ010656.1_Phania_funesta_genome_assembly,_chromosome:_5	AUGUSTUS	exon	83074842	83074931	.	-	.	ID=g20246.t1.exon2;Parent=g20246.t1;
OZ010656.1_Phania_funesta_genome_assembly,_chromosome:_5	AUGUSTUS	intron	83074932	83075089	1	-	.	ID=g20246.t1.intron2;Parent=g20246.t1;
OZ010656.1_Phania_funesta_genome_assembly,_chromosome:_5	AUGUSTUS	CDS	83075090	83075255	1	-	1	ID=g20246.t1.CDS3;Parent=g20246.t1;
OZ010656.1_Phania_funesta_genome_assembly,_chromosome:_5	AUGUSTUS	exon	83075090	83075255	.	-	.	ID=g20246.t1.exon3;Parent=g20246.t1;
OZ010656.1_Phania_funesta_genome_assembly,_chromosome:_5	AUGUSTUS	intron	83075256	83075321	1	-	.	ID=g20246.t1.intron3;Parent=g20246.t1;
OZ010656.1_Phania_funesta_genome_assembly,_chromosome:_5	AUGUSTUS	CDS	83075322	83075476	1	-	0	ID=g20246.t1.CDS4;Parent=g20246.t1;
OZ010656.1_Phania_funesta_genome_assembly,_chromosome:_5	AUGUSTUS	exon	83075322	83075476	.	-	.	ID=g20246.t1.exon4;Parent=g20246.t1;
OZ010656.1_Phania_funesta_genome_assembly,_chromosome:_5	AUGUSTUS	intron	83075477	83076695	1	-	.	ID=g20246.t1.intron4;Parent=g20246.t1;
OZ010656.1_Phania_funesta_genome_assembly,_chromosome:_5	AUGUSTUS	CDS	83076696	83076818	1	-	0	ID=g20246.t1.CDS5;Parent=g20246.t1;
OZ010656.1_Phania_funesta_genome_assembly,_chromosome:_5	AUGUSTUS	exon	83076696	83076818	.	-	.	ID=g20246.t1.exon5;Parent=g20246.t1;
OZ010656.1_Phania_funesta_genome_assembly,_chromosome:_5	AUGUSTUS	intron	83076819	83076876	1	-	.	ID=g20246.t1.intron5;Parent=g20246.t1;
OZ010656.1_Phania_funesta_genome_assembly,_chromosome:_5	AUGUSTUS	CDS	83076877	83077037	1	-	2	ID=g20246.t1.CDS6;Parent=g20246.t1;
OZ010656.1_Phania_funesta_genome_assembly,_chromosome:_5	AUGUSTUS	exon	83076877	83077037	.	-	.	ID=g20246.t1.exon6;Parent=g20246.t1;
OZ010656.1_Phania_funesta_genome_assembly,_chromosome:_5	AUGUSTUS	intron	83077038	83077112	1	-	.	ID=g20246.t1.intron6;Parent=g20246.t1;
OZ010656.1_Phania_funesta_genome_assembly,_chromosome:_5	AUGUSTUS	CDS	83077113	83077310	1	-	2	ID=g20246.t1.CDS7;Parent=g20246.t1;
OZ010656.1_Phania_funesta_genome_assembly,_chromosome:_5	AUGUSTUS	exon	83077113	83077310	.	-	.	ID=g20246.t1.exon7;Parent=g20246.t1;
OZ010656.1_Phania_funesta_genome_assembly,_chromosome:_5	AUGUSTUS	intron	83077311	83077383	1	-	.	ID=g20246.t1.intron7;Parent=g20246.t1;
OZ010656.1_Phania_funesta_genome_assembly,_chromosome:_5	AUGUSTUS	CDS	83077384	83077575	1	-	2	ID=g20246.t1.CDS8;Parent=g20246.t1;
OZ010656.1_Phania_funesta_genome_assembly,_chromosome:_5	AUGUSTUS	exon	83077384	83077575	.	-	.	ID=g20246.t1.exon8;Parent=g20246.t1;
OZ010656.1_Phania_funesta_genome_assembly,_chromosome:_5	AUGUSTUS	intron	83077576	83079394	1	-	.	ID=g20246.t1.intron8;Parent=g20246.t1;
OZ010656.1_Phania_funesta_genome_assembly,_chromosome:_5	AUGUSTUS	CDS	83079395	83079431	1	-	0	ID=g20246.t1.CDS9;Parent=g20246.t1;
OZ010656.1_Phania_funesta_genome_assembly,_chromosome:_5	AUGUSTUS	exon	83079395	83079431	.	-	.	ID=g20246.t1.exon9;Parent=g20246.t1;
OZ010656.1_Phania_funesta_genome_assembly,_chromosome:_5	AUGUSTUS	start_codon	83079429	83079431	.	-	0	ID=g20246.t1.start1;Parent=g20246.t1;
OZ010656.1_Phania_funesta_genome_assembly,_chromosome:_5	AUGUSTUS	mRNA	83073263	83077459	1	-	.	ID=g20246.t2;Parent=g20246;
OZ010656.1_Phania_funesta_genome_assembly,_chromosome:_5	AUGUSTUS	stop_codon	83073263	83073265	.	-	0	ID=g20246.t2.stop1;Parent=g20246.t2;
OZ010656.1_Phania_funesta_genome_assembly,_chromosome:_5	AUGUSTUS	CDS	83073263	83073394	1	-	0	ID=g20246.t2.CDS1;Parent=g20246.t2;
OZ010656.1_Phania_funesta_genome_assembly,_chromosome:_5	AUGUSTUS	exon	83073263	83073394	.	-	.	ID=g20246.t2.exon1;Parent=g20246.t2;
OZ010656.1_Phania_funesta_genome_assembly,_chromosome:_5	AUGUSTUS	intron	83073395	83074841	1	-	.	ID=g20246.t2.intron1;Parent=g20246.t2;
OZ010656.1_Phania_funesta_genome_assembly,_chromosome:_5	AUGUSTUS	CDS	83074842	83074931	1	-	0	ID=g20246.t2.CDS2;Parent=g20246.t2;
OZ010656.1_Phania_funesta_genome_assembly,_chromosome:_5	AUGUSTUS	exon	83074842	83074931	.	-	.	ID=g20246.t2.exon2;Parent=g20246.t2;
OZ010656.1_Phania_funesta_genome_assembly,_chromosome:_5	AUGUSTUS	intron	83074932	83075089	1	-	.	ID=g20246.t2.intron2;Parent=g20246.t2;
OZ010656.1_Phania_funesta_genome_assembly,_chromosome:_5	AUGUSTUS	CDS	83075090	83075255	1	-	1	ID=g20246.t2.CDS3;Parent=g20246.t2;
OZ010656.1_Phania_funesta_genome_assembly,_chromosome:_5	AUGUSTUS	exon	83075090	83075255	.	-	.	ID=g20246.t2.exon3;Parent=g20246.t2;
OZ010656.1_Phania_funesta_genome_assembly,_chromosome:_5	AUGUSTUS	intron	83075256	83075321	1	-	.	ID=g20246.t2.intron3;Parent=g20246.t2;
OZ010656.1_Phania_funesta_genome_assembly,_chromosome:_5	AUGUSTUS	CDS	83075322	83075476	1	-	0	ID=g20246.t2.CDS4;Parent=g20246.t2;
OZ010656.1_Phania_funesta_genome_assembly,_chromosome:_5	AUGUSTUS	exon	83075322	83075476	.	-	.	ID=g20246.t2.exon4;Parent=g20246.t2;
OZ010656.1_Phania_funesta_genome_assembly,_chromosome:_5	AUGUSTUS	intron	83075477	83076695	1	-	.	ID=g20246.t2.intron4;Parent=g20246.t2;
OZ010656.1_Phania_funesta_genome_assembly,_chromosome:_5	AUGUSTUS	CDS	83076696	83076818	1	-	0	ID=g20246.t2.CDS5;Parent=g20246.t2;
OZ010656.1_Phania_funesta_genome_assembly,_chromosome:_5	AUGUSTUS	exon	83076696	83076818	.	-	.	ID=g20246.t2.exon5;Parent=g20246.t2;
OZ010656.1_Phania_funesta_genome_assembly,_chromosome:_5	AUGUSTUS	intron	83076819	83076876	1	-	.	ID=g20246.t2.intron5;Parent=g20246.t2;
OZ010656.1_Phania_funesta_genome_assembly,_chromosome:_5	AUGUSTUS	CDS	83076877	83077037	1	-	2	ID=g20246.t2.CDS6;Parent=g20246.t2;
OZ010656.1_Phania_funesta_genome_assembly,_chromosome:_5	AUGUSTUS	exon	83076877	83077037	.	-	.	ID=g20246.t2.exon6;Parent=g20246.t2;
OZ010656.1_Phania_funesta_genome_assembly,_chromosome:_5	AUGUSTUS	intron	83077038	83077112	1	-	.	ID=g20246.t2.intron6;Parent=g20246.t2;
OZ010656.1_Phania_funesta_genome_assembly,_chromosome:_5	AUGUSTUS	CDS	83077113	83077310	1	-	2	ID=g20246.t2.CDS7;Parent=g20246.t2;
OZ010656.1_Phania_funesta_genome_assembly,_chromosome:_5	AUGUSTUS	exon	83077113	83077310	.	-	.	ID=g20246.t2.exon7;Parent=g20246.t2;
OZ010656.1_Phania_funesta_genome_assembly,_chromosome:_5	AUGUSTUS	intron	83077311	83077383	1	-	.	ID=g20246.t2.intron7;Parent=g20246.t2;
OZ010656.1_Phania_funesta_genome_assembly,_chromosome:_5	AUGUSTUS	CDS	83077384	83077459	1	-	0	ID=g20246.t2.CDS8;Parent=g20246.t2;
OZ010656.1_Phania_funesta_genome_assembly,_chromosome:_5	AUGUSTUS	exon	83077384	83077459	.	-	.	ID=g20246.t2.exon8;Parent=g20246.t2;
OZ010656.1_Phania_funesta_genome_assembly,_chromosome:_5	AUGUSTUS	start_codon	83077457	83077459	.	-	0	ID=g20246.t2.start1;Parent=g20246.t2;
OZ010656.1_Phania_funesta_genome_assembly,_chromosome:_5	AUGUSTUS	gene	83080000	83089688	.	-	.	ID=g20247;
OZ010656.1_Phania_funesta_genome_assembly,_chromosome:_5	AUGUSTUS	mRNA	83080000	83089688	1	-	.	ID=g20247.t1;Parent=g20247;
OZ010656.1_Phania_funesta_genome_assembly,_chromosome:_5	AUGUSTUS	stop_codon	83080000	83080002	.	-	0	ID=g20247.t1.stop1;Parent=g20247.t1;
OZ010656.1_Phania_funesta_genome_assembly,_chromosome:_5	AUGUSTUS	CDS	83080000	83080089	1	-	0	ID=g20247.t1.CDS1;Parent=g20247.t1;
OZ010656.1_Phania_funesta_genome_assembly,_chromosome:_5	AUGUSTUS	exon	83080000	83080089	.	-	.	ID=g20247.t1.exon1;Parent=g20247.t1;
OZ010656.1_Phania_funesta_genome_assembly,_chromosome:_5	AUGUSTUS	intron	83080090	83083356	1	-	.	ID=g20247.t1.intron1;Parent=g20247.t1;
OZ010656.1_Phania_funesta_genome_assembly,_chromosome:_5	AUGUSTUS	CDS	83083357	83083446	1	-	0	ID=g20247.t1.CDS2;Parent=g20247.t1;
OZ010656.1_Phania_funesta_genome_assembly,_chromosome:_5	AUGUSTUS	exon	83083357	83083446	.	-	.	ID=g20247.t1.exon2;Parent=g20247.t1;
OZ010656.1_Phania_funesta_genome_assembly,_chromosome:_5	AUGUSTUS	intron	83083447	83083547	1	-	.	ID=g20247.t1.intron2;Parent=g20247.t1;
OZ010656.1_Phania_funesta_genome_assembly,_chromosome:_5	AUGUSTUS	CDS	83083548	83083710	1	-	1	ID=g20247.t1.CDS3;Parent=g20247.t1;
OZ010656.1_Phania_funesta_genome_assembly,_chromosome:_5	AUGUSTUS	exon	83083548	83083710	.	-	.	ID=g20247.t1.exon3;Parent=g20247.t1;
OZ010656.1_Phania_funesta_genome_assembly,_chromosome:_5	AUGUSTUS	intron	83083711	83083858	1	-	.	ID=g20247.t1.intron3;Parent=g20247.t1;
OZ010656.1_Phania_funesta_genome_assembly,_chromosome:_5	AUGUSTUS	CDS	83083859	83084013	1	-	0	ID=g20247.t1.CDS4;Parent=g20247.t1;
OZ010656.1_Phania_funesta_genome_assembly,_chromosome:_5	AUGUSTUS	exon	83083859	83084013	.	-	.	ID=g20247.t1.exon4;Parent=g20247.t1;
OZ010656.1_Phania_funesta_genome_assembly,_chromosome:_5	AUGUSTUS	intron	83084014	83084085	1	-	.	ID=g20247.t1.intron4;Parent=g20247.t1;
OZ010656.1_Phania_funesta_genome_assembly,_chromosome:_5	AUGUSTUS	CDS	83084086	83084208	1	-	0	ID=g20247.t1.CDS5;Parent=g20247.t1;
OZ010656.1_Phania_funesta_genome_assembly,_chromosome:_5	AUGUSTUS	exon	83084086	83084208	.	-	.	ID=g20247.t1.exon5;Parent=g20247.t1;
OZ010656.1_Phania_funesta_genome_assembly,_chromosome:_5	AUGUSTUS	intron	83084209	83085792	1	-	.	ID=g20247.t1.intron5;Parent=g20247.t1;
OZ010656.1_Phania_funesta_genome_assembly,_chromosome:_5	AUGUSTUS	CDS	83085793	83085968	1	-	2	ID=g20247.t1.CDS6;Parent=g20247.t1;
OZ010656.1_Phania_funesta_genome_assembly,_chromosome:_5	AUGUSTUS	exon	83085793	83085968	.	-	.	ID=g20247.t1.exon6;Parent=g20247.t1;
OZ010656.1_Phania_funesta_genome_assembly,_chromosome:_5	AUGUSTUS	intron	83085969	83086037	1	-	.	ID=g20247.t1.intron6;Parent=g20247.t1;
OZ010656.1_Phania_funesta_genome_assembly,_chromosome:_5	AUGUSTUS	CDS	83086038	83086232	1	-	2	ID=g20247.t1.CDS7;Parent=g20247.t1;
OZ010656.1_Phania_funesta_genome_assembly,_chromosome:_5	AUGUSTUS	exon	83086038	83086232	.	-	.	ID=g20247.t1.exon7;Parent=g20247.t1;
OZ010656.1_Phania_funesta_genome_assembly,_chromosome:_5	AUGUSTUS	intron	83086233	83086293	1	-	.	ID=g20247.t1.intron7;Parent=g20247.t1;
OZ010656.1_Phania_funesta_genome_assembly,_chromosome:_5	AUGUSTUS	CDS	83086294	83086485	1	-	2	ID=g20247.t1.CDS8;Parent=g20247.t1;
OZ010656.1_Phania_funesta_genome_assembly,_chromosome:_5	AUGUSTUS	exon	83086294	83086485	.	-	.	ID=g20247.t1.exon8;Parent=g20247.t1;
OZ010656.1_Phania_funesta_genome_assembly,_chromosome:_5	AUGUSTUS	intron	83086486	83089276	1	-	.	ID=g20247.t1.intron8;Parent=g20247.t1;
OZ010656.1_Phania_funesta_genome_assembly,_chromosome:_5	AUGUSTUS	CDS	83089277	83089688	1	-	0	ID=g20247.t1.CDS9;Parent=g20247.t1;
OZ010656.1_Phania_funesta_genome_assembly,_chromosome:_5	AUGUSTUS	exon	83089277	83089688	.	-	.	ID=g20247.t1.exon9;Parent=g20247.t1;
OZ010656.1_Phania_funesta_genome_assembly,_chromosome:_5	AUGUSTUS	start_codon	83089686	83089688	.	-	0	ID=g20247.t1.start1;Parent=g20247.t1;
OZ010656.1_Phania_funesta_genome_assembly,_chromosome:_5	AUGUSTUS	gene	83090196	83090808	.	-	.	ID=g20248;
OZ010656.1_Phania_funesta_genome_assembly,_chromosome:_5	AUGUSTUS	mRNA	83090196	83090808	1	-	.	ID=g20248.t1;Parent=g20248;
OZ010656.1_Phania_funesta_genome_assembly,_chromosome:_5	AUGUSTUS	stop_codon	83090196	83090198	.	-	0	ID=g20248.t1.stop1;Parent=g20248.t1;
OZ010656.1_Phania_funesta_genome_assembly,_chromosome:_5	AUGUSTUS	CDS	83090196	83090373	1	-	1	ID=g20248.t1.CDS1;Parent=g20248.t1;
OZ010656.1_Phania_funesta_genome_assembly,_chromosome:_5	AUGUSTUS	exon	83090196	83090373	.	-	.	ID=g20248.t1.exon1;Parent=g20248.t1;
OZ010656.1_Phania_funesta_genome_assembly,_chromosome:_5	AUGUSTUS	intron	83090374	83090446	1	-	.	ID=g20248.t1.intron1;Parent=g20248.t1;
OZ010656.1_Phania_funesta_genome_assembly,_chromosome:_5	AUGUSTUS	CDS	83090447	83090808	1	-	0	ID=g20248.t1.CDS2;Parent=g20248.t1;
OZ010656.1_Phania_funesta_genome_assembly,_chromosome:_5	AUGUSTUS	exon	83090447	83090808	.	-	.	ID=g20248.t1.exon2;Parent=g20248.t1;
OZ010656.1_Phania_funesta_genome_assembly,_chromosome:_5	AUGUSTUS	start_codon	83090806	83090808	.	-	0	ID=g20248.t1.start1;Parent=g20248.t1;
OZ010656.1_Phania_funesta_genome_assembly,_chromosome:_5	AUGUSTUS	gene	83090858	83091240	.	-	.	ID=g20249;
OZ010656.1_Phania_funesta_genome_assembly,_chromosome:_5	AUGUSTUS	mRNA	83090858	83091240	0.73	-	.	ID=g20249.t1;Parent=g20249;
OZ010656.1_Phania_funesta_genome_assembly,_chromosome:_5	AUGUSTUS	stop_codon	83090858	83090860	.	-	0	ID=g20249.t1.stop1;Parent=g20249.t1;
OZ010656.1_Phania_funesta_genome_assembly,_chromosome:_5	AUGUSTUS	CDS	83090858	83091115	0.73	-	0	ID=g20249.t1.CDS1;Parent=g20249.t1;
OZ010656.1_Phania_funesta_genome_assembly,_chromosome:_5	AUGUSTUS	exon	83090858	83091115	.	-	.	ID=g20249.t1.exon1;Parent=g20249.t1;
OZ010656.1_Phania_funesta_genome_assembly,_chromosome:_5	AUGUSTUS	intron	83091116	83091168	0.73	-	.	ID=g20249.t1.intron1;Parent=g20249.t1;
OZ010656.1_Phania_funesta_genome_assembly,_chromosome:_5	AUGUSTUS	CDS	83091169	83091240	0.75	-	0	ID=g20249.t1.CDS2;Parent=g20249.t1;
OZ010656.1_Phania_funesta_genome_assembly,_chromosome:_5	AUGUSTUS	exon	83091169	83091240	.	-	.	ID=g20249.t1.exon2;Parent=g20249.t1;
OZ010656.1_Phania_funesta_genome_assembly,_chromosome:_5	AUGUSTUS	start_codon	83091238	83091240	.	-	0	ID=g20249.t1.start1;Parent=g20249.t1;
OZ010656.1_Phania_funesta_genome_assembly,_chromosome:_5	AUGUSTUS	gene	83102103	83111558	.	+	.	ID=g20250;
OZ010656.1_Phania_funesta_genome_assembly,_chromosome:_5	AUGUSTUS	mRNA	83102103	83111558	1	+	.	ID=g20250.t1;Parent=g20250;
OZ010656.1_Phania_funesta_genome_assembly,_chromosome:_5	AUGUSTUS	start_codon	83102103	83102105	.	+	0	ID=g20250.t1.start1;Parent=g20250.t1;
OZ010656.1_Phania_funesta_genome_assembly,_chromosome:_5	AUGUSTUS	CDS	83102103	83102328	1	+	0	ID=g20250.t1.CDS1;Parent=g20250.t1;
OZ010656.1_Phania_funesta_genome_assembly,_chromosome:_5	AUGUSTUS	exon	83102103	83102328	.	+	.	ID=g20250.t1.exon1;Parent=g20250.t1;
OZ010656.1_Phania_funesta_genome_assembly,_chromosome:_5	AUGUSTUS	intron	83102329	83102385	1	+	.	ID=g20250.t1.intron1;Parent=g20250.t1;
OZ010656.1_Phania_funesta_genome_assembly,_chromosome:_5	AUGUSTUS	CDS	83102386	83102486	1	+	2	ID=g20250.t1.CDS2;Parent=g20250.t1;
OZ010656.1_Phania_funesta_genome_assembly,_chromosome:_5	AUGUSTUS	exon	83102386	83102486	.	+	.	ID=g20250.t1.exon2;Parent=g20250.t1;
OZ010656.1_Phania_funesta_genome_assembly,_chromosome:_5	AUGUSTUS	intron	83102487	83102554	1	+	.	ID=g20250.t1.intron2;Parent=g20250.t1;
OZ010656.1_Phania_funesta_genome_assembly,_chromosome:_5	AUGUSTUS	CDS	83102555	83102725	1	+	0	ID=g20250.t1.CDS3;Parent=g20250.t1;
OZ010656.1_Phania_funesta_genome_assembly,_chromosome:_5	AUGUSTUS	exon	83102555	83102725	.	+	.	ID=g20250.t1.exon3;Parent=g20250.t1;
OZ010656.1_Phania_funesta_genome_assembly,_chromosome:_5	AUGUSTUS	intron	83102726	83102933	1	+	.	ID=g20250.t1.intron3;Parent=g20250.t1;
OZ010656.1_Phania_funesta_genome_assembly,_chromosome:_5	AUGUSTUS	CDS	83102934	83103350	1	+	0	ID=g20250.t1.CDS4;Parent=g20250.t1;
OZ010656.1_Phania_funesta_genome_assembly,_chromosome:_5	AUGUSTUS	exon	83102934	83103350	.	+	.	ID=g20250.t1.exon4;Parent=g20250.t1;
OZ010656.1_Phania_funesta_genome_assembly,_chromosome:_5	AUGUSTUS	intron	83103351	83103412	1	+	.	ID=g20250.t1.intron4;Parent=g20250.t1;
OZ010656.1_Phania_funesta_genome_assembly,_chromosome:_5	AUGUSTUS	CDS	83103413	83103999	1	+	0	ID=g20250.t1.CDS5;Parent=g20250.t1;
OZ010656.1_Phania_funesta_genome_assembly,_chromosome:_5	AUGUSTUS	exon	83103413	83103999	.	+	.	ID=g20250.t1.exon5;Parent=g20250.t1;
OZ010656.1_Phania_funesta_genome_assembly,_chromosome:_5	AUGUSTUS	intron	83104000	83104059	1	+	.	ID=g20250.t1.intron5;Parent=g20250.t1;
OZ010656.1_Phania_funesta_genome_assembly,_chromosome:_5	AUGUSTUS	CDS	83104060	83104376	1	+	1	ID=g20250.t1.CDS6;Parent=g20250.t1;
OZ010656.1_Phania_funesta_genome_assembly,_chromosome:_5	AUGUSTUS	exon	83104060	83104376	.	+	.	ID=g20250.t1.exon6;Parent=g20250.t1;
OZ010656.1_Phania_funesta_genome_assembly,_chromosome:_5	AUGUSTUS	intron	83104377	83104443	1	+	.	ID=g20250.t1.intron6;Parent=g20250.t1;
OZ010656.1_Phania_funesta_genome_assembly,_chromosome:_5	AUGUSTUS	CDS	83104444	83105595	1	+	2	ID=g20250.t1.CDS7;Parent=g20250.t1;
OZ010656.1_Phania_funesta_genome_assembly,_chromosome:_5	AUGUSTUS	exon	83104444	83105595	.	+	.	ID=g20250.t1.exon7;Parent=g20250.t1;
OZ010656.1_Phania_funesta_genome_assembly,_chromosome:_5	AUGUSTUS	intron	83105596	83105666	1	+	.	ID=g20250.t1.intron7;Parent=g20250.t1;
OZ010656.1_Phania_funesta_genome_assembly,_chromosome:_5	AUGUSTUS	CDS	83105667	83105820	1	+	2	ID=g20250.t1.CDS8;Parent=g20250.t1;
OZ010656.1_Phania_funesta_genome_assembly,_chromosome:_5	AUGUSTUS	exon	83105667	83105820	.	+	.	ID=g20250.t1.exon8;Parent=g20250.t1;
OZ010656.1_Phania_funesta_genome_assembly,_chromosome:_5	AUGUSTUS	intron	83105821	83105889	1	+	.	ID=g20250.t1.intron8;Parent=g20250.t1;
OZ010656.1_Phania_funesta_genome_assembly,_chromosome:_5	AUGUSTUS	CDS	83105890	83106121	1	+	1	ID=g20250.t1.CDS9;Parent=g20250.t1;
OZ010656.1_Phania_funesta_genome_assembly,_chromosome:_5	AUGUSTUS	exon	83105890	83106121	.	+	.	ID=g20250.t1.exon9;Parent=g20250.t1;
OZ010656.1_Phania_funesta_genome_assembly,_chromosome:_5	AUGUSTUS	intron	83106122	83106181	1	+	.	ID=g20250.t1.intron9;Parent=g20250.t1;
OZ010656.1_Phania_funesta_genome_assembly,_chromosome:_5	AUGUSTUS	CDS	83106182	83106930	1	+	0	ID=g20250.t1.CDS10;Parent=g20250.t1;
OZ010656.1_Phania_funesta_genome_assembly,_chromosome:_5	AUGUSTUS	exon	83106182	83106930	.	+	.	ID=g20250.t1.exon10;Parent=g20250.t1;
OZ010656.1_Phania_funesta_genome_assembly,_chromosome:_5	AUGUSTUS	intron	83106931	83107778	1	+	.	ID=g20250.t1.intron10;Parent=g20250.t1;
OZ010656.1_Phania_funesta_genome_assembly,_chromosome:_5	AUGUSTUS	CDS	83107779	83107929	1	+	1	ID=g20250.t1.CDS11;Parent=g20250.t1;
OZ010656.1_Phania_funesta_genome_assembly,_chromosome:_5	AUGUSTUS	exon	83107779	83107929	.	+	.	ID=g20250.t1.exon11;Parent=g20250.t1;
OZ010656.1_Phania_funesta_genome_assembly,_chromosome:_5	AUGUSTUS	intron	83107930	83108000	1	+	.	ID=g20250.t1.intron11;Parent=g20250.t1;
OZ010656.1_Phania_funesta_genome_assembly,_chromosome:_5	AUGUSTUS	CDS	83108001	83108539	1	+	0	ID=g20250.t1.CDS12;Parent=g20250.t1;
OZ010656.1_Phania_funesta_genome_assembly,_chromosome:_5	AUGUSTUS	exon	83108001	83108539	.	+	.	ID=g20250.t1.exon12;Parent=g20250.t1;
OZ010656.1_Phania_funesta_genome_assembly,_chromosome:_5	AUGUSTUS	intron	83108540	83108834	1	+	.	ID=g20250.t1.intron12;Parent=g20250.t1;
OZ010656.1_Phania_funesta_genome_assembly,_chromosome:_5	AUGUSTUS	CDS	83108835	83108967	1	+	1	ID=g20250.t1.CDS13;Parent=g20250.t1;
OZ010656.1_Phania_funesta_genome_assembly,_chromosome:_5	AUGUSTUS	exon	83108835	83108967	.	+	.	ID=g20250.t1.exon13;Parent=g20250.t1;
OZ010656.1_Phania_funesta_genome_assembly,_chromosome:_5	AUGUSTUS	intron	83108968	83109028	1	+	.	ID=g20250.t1.intron13;Parent=g20250.t1;
OZ010656.1_Phania_funesta_genome_assembly,_chromosome:_5	AUGUSTUS	CDS	83109029	83110062	1	+	0	ID=g20250.t1.CDS14;Parent=g20250.t1;
OZ010656.1_Phania_funesta_genome_assembly,_chromosome:_5	AUGUSTUS	exon	83109029	83110062	.	+	.	ID=g20250.t1.exon14;Parent=g20250.t1;
OZ010656.1_Phania_funesta_genome_assembly,_chromosome:_5	AUGUSTUS	intron	83110063	83110963	1	+	.	ID=g20250.t1.intron14;Parent=g20250.t1;
OZ010656.1_Phania_funesta_genome_assembly,_chromosome:_5	AUGUSTUS	CDS	83110964	83111159	1	+	1	ID=g20250.t1.CDS15;Parent=g20250.t1;
OZ010656.1_Phania_funesta_genome_assembly,_chromosome:_5	AUGUSTUS	exon	83110964	83111159	.	+	.	ID=g20250.t1.exon15;Parent=g20250.t1;
OZ010656.1_Phania_funesta_genome_assembly,_chromosome:_5	AUGUSTUS	intron	83111160	83111216	1	+	.	ID=g20250.t1.intron15;Parent=g20250.t1;
OZ010656.1_Phania_funesta_genome_assembly,_chromosome:_5	AUGUSTUS	CDS	83111217	83111558	1	+	0	ID=g20250.t1.CDS16;Parent=g20250.t1;
OZ010656.1_Phania_funesta_genome_assembly,_chromosome:_5	AUGUSTUS	exon	83111217	83111558	.	+	.	ID=g20250.t1.exon16;Parent=g20250.t1;
OZ010656.1_Phania_funesta_genome_assembly,_chromosome:_5	AUGUSTUS	stop_codon	83111556	83111558	.	+	0	ID=g20250.t1.stop1;Parent=g20250.t1;
OZ010656.1_Phania_funesta_genome_assembly,_chromosome:_5	AUGUSTUS	gene	83111735	83113711	.	-	.	ID=g20251;
OZ010656.1_Phania_funesta_genome_assembly,_chromosome:_5	AUGUSTUS	mRNA	83111735	83113711	1	-	.	ID=g20251.t1;Parent=g20251;
OZ010656.1_Phania_funesta_genome_assembly,_chromosome:_5	AUGUSTUS	stop_codon	83111735	83111737	.	-	0	ID=g20251.t1.stop1;Parent=g20251.t1;
OZ010656.1_Phania_funesta_genome_assembly,_chromosome:_5	AUGUSTUS	CDS	83111735	83111931	1	-	2	ID=g20251.t1.CDS1;Parent=g20251.t1;
OZ010656.1_Phania_funesta_genome_assembly,_chromosome:_5	AUGUSTUS	exon	83111735	83111931	.	-	.	ID=g20251.t1.exon1;Parent=g20251.t1;
OZ010656.1_Phania_funesta_genome_assembly,_chromosome:_5	AUGUSTUS	intron	83111932	83112513	1	-	.	ID=g20251.t1.intron1;Parent=g20251.t1;
OZ010656.1_Phania_funesta_genome_assembly,_chromosome:_5	AUGUSTUS	CDS	83112514	83113491	1	-	2	ID=g20251.t1.CDS2;Parent=g20251.t1;
OZ010656.1_Phania_funesta_genome_assembly,_chromosome:_5	AUGUSTUS	exon	83112514	83113491	.	-	.	ID=g20251.t1.exon2;Parent=g20251.t1;
OZ010656.1_Phania_funesta_genome_assembly,_chromosome:_5	AUGUSTUS	intron	83113492	83113557	1	-	.	ID=g20251.t1.intron2;Parent=g20251.t1;
OZ010656.1_Phania_funesta_genome_assembly,_chromosome:_5	AUGUSTUS	CDS	83113558	83113711	1	-	0	ID=g20251.t1.CDS3;Parent=g20251.t1;
OZ010656.1_Phania_funesta_genome_assembly,_chromosome:_5	AUGUSTUS	exon	83113558	83113711	.	-	.	ID=g20251.t1.exon3;Parent=g20251.t1;
OZ010656.1_Phania_funesta_genome_assembly,_chromosome:_5	AUGUSTUS	start_codon	83113709	83113711	.	-	0	ID=g20251.t1.start1;Parent=g20251.t1;
OZ010656.1_Phania_funesta_genome_assembly,_chromosome:_5	AUGUSTUS	gene	83115988	83120174	.	+	.	ID=g20252;
OZ010656.1_Phania_funesta_genome_assembly,_chromosome:_5	AUGUSTUS	mRNA	83115988	83120174	1	+	.	ID=g20252.t1;Parent=g20252;
OZ010656.1_Phania_funesta_genome_assembly,_chromosome:_5	AUGUSTUS	start_codon	83115988	83115990	.	+	0	ID=g20252.t1.start1;Parent=g20252.t1;
OZ010656.1_Phania_funesta_genome_assembly,_chromosome:_5	AUGUSTUS	CDS	83115988	83116312	1	+	0	ID=g20252.t1.CDS1;Parent=g20252.t1;
OZ010656.1_Phania_funesta_genome_assembly,_chromosome:_5	AUGUSTUS	exon	83115988	83116312	.	+	.	ID=g20252.t1.exon1;Parent=g20252.t1;
OZ010656.1_Phania_funesta_genome_assembly,_chromosome:_5	AUGUSTUS	intron	83116313	83116538	1	+	.	ID=g20252.t1.intron1;Parent=g20252.t1;
OZ010656.1_Phania_funesta_genome_assembly,_chromosome:_5	AUGUSTUS	CDS	83116539	83116695	1	+	2	ID=g20252.t1.CDS2;Parent=g20252.t1;
OZ010656.1_Phania_funesta_genome_assembly,_chromosome:_5	AUGUSTUS	exon	83116539	83116695	.	+	.	ID=g20252.t1.exon2;Parent=g20252.t1;
OZ010656.1_Phania_funesta_genome_assembly,_chromosome:_5	AUGUSTUS	intron	83116696	83118069	1	+	.	ID=g20252.t1.intron2;Parent=g20252.t1;
OZ010656.1_Phania_funesta_genome_assembly,_chromosome:_5	AUGUSTUS	CDS	83118070	83118217	1	+	1	ID=g20252.t1.CDS3;Parent=g20252.t1;
OZ010656.1_Phania_funesta_genome_assembly,_chromosome:_5	AUGUSTUS	exon	83118070	83118217	.	+	.	ID=g20252.t1.exon3;Parent=g20252.t1;
OZ010656.1_Phania_funesta_genome_assembly,_chromosome:_5	AUGUSTUS	intron	83118218	83119325	1	+	.	ID=g20252.t1.intron3;Parent=g20252.t1;
OZ010656.1_Phania_funesta_genome_assembly,_chromosome:_5	AUGUSTUS	CDS	83119326	83120174	1	+	0	ID=g20252.t1.CDS4;Parent=g20252.t1;
OZ010656.1_Phania_funesta_genome_assembly,_chromosome:_5	AUGUSTUS	exon	83119326	83120174	.	+	.	ID=g20252.t1.exon4;Parent=g20252.t1;
OZ010656.1_Phania_funesta_genome_assembly,_chromosome:_5	AUGUSTUS	stop_codon	83120172	83120174	.	+	0	ID=g20252.t1.stop1;Parent=g20252.t1;
OZ010656.1_Phania_funesta_genome_assembly,_chromosome:_5	AUGUSTUS	gene	83128316	83130385	.	-	.	ID=g20253;
OZ010656.1_Phania_funesta_genome_assembly,_chromosome:_5	AUGUSTUS	mRNA	83128316	83130385	1	-	.	ID=g20253.t1;Parent=g20253;
OZ010656.1_Phania_funesta_genome_assembly,_chromosome:_5	AUGUSTUS	stop_codon	83128316	83128318	.	-	0	ID=g20253.t1.stop1;Parent=g20253.t1;
OZ010656.1_Phania_funesta_genome_assembly,_chromosome:_5	AUGUSTUS	CDS	83128316	83128378	1	-	0	ID=g20253.t1.CDS1;Parent=g20253.t1;
OZ010656.1_Phania_funesta_genome_assembly,_chromosome:_5	AUGUSTUS	exon	83128316	83128378	.	-	.	ID=g20253.t1.exon1;Parent=g20253.t1;
OZ010656.1_Phania_funesta_genome_assembly,_chromosome:_5	AUGUSTUS	intron	83128379	83129591	1	-	.	ID=g20253.t1.intron1;Parent=g20253.t1;
OZ010656.1_Phania_funesta_genome_assembly,_chromosome:_5	AUGUSTUS	CDS	83129592	83129825	1	-	0	ID=g20253.t1.CDS2;Parent=g20253.t1;
OZ010656.1_Phania_funesta_genome_assembly,_chromosome:_5	AUGUSTUS	exon	83129592	83129825	.	-	.	ID=g20253.t1.exon2;Parent=g20253.t1;
OZ010656.1_Phania_funesta_genome_assembly,_chromosome:_5	AUGUSTUS	intron	83129826	83129882	1	-	.	ID=g20253.t1.intron2;Parent=g20253.t1;
OZ010656.1_Phania_funesta_genome_assembly,_chromosome:_5	AUGUSTUS	CDS	83129883	83130048	1	-	1	ID=g20253.t1.CDS3;Parent=g20253.t1;
OZ010656.1_Phania_funesta_genome_assembly,_chromosome:_5	AUGUSTUS	exon	83129883	83130048	.	-	.	ID=g20253.t1.exon3;Parent=g20253.t1;
OZ010656.1_Phania_funesta_genome_assembly,_chromosome:_5	AUGUSTUS	intron	83130049	83130102	1	-	.	ID=g20253.t1.intron3;Parent=g20253.t1;
OZ010656.1_Phania_funesta_genome_assembly,_chromosome:_5	AUGUSTUS	CDS	83130103	83130254	1	-	0	ID=g20253.t1.CDS4;Parent=g20253.t1;
OZ010656.1_Phania_funesta_genome_assembly,_chromosome:_5	AUGUSTUS	exon	83130103	83130254	.	-	.	ID=g20253.t1.exon4;Parent=g20253.t1;
OZ010656.1_Phania_funesta_genome_assembly,_chromosome:_5	AUGUSTUS	intron	83130255	83130316	1	-	.	ID=g20253.t1.intron4;Parent=g20253.t1;
OZ010656.1_Phania_funesta_genome_assembly,_chromosome:_5	AUGUSTUS	CDS	83130317	83130385	1	-	0	ID=g20253.t1.CDS5;Parent=g20253.t1;
OZ010656.1_Phania_funesta_genome_assembly,_chromosome:_5	AUGUSTUS	exon	83130317	83130385	.	-	.	ID=g20253.t1.exon5;Parent=g20253.t1;
OZ010656.1_Phania_funesta_genome_assembly,_chromosome:_5	AUGUSTUS	start_codon	83130383	83130385	.	-	0	ID=g20253.t1.start1;Parent=g20253.t1;
OZ010656.1_Phania_funesta_genome_assembly,_chromosome:_5	AUGUSTUS	gene	83132057	83154492	.	+	.	ID=g20254;
OZ010656.1_Phania_funesta_genome_assembly,_chromosome:_5	AUGUSTUS	mRNA	83132057	83154492	1	+	.	ID=g20254.t1;Parent=g20254;
OZ010656.1_Phania_funesta_genome_assembly,_chromosome:_5	AUGUSTUS	start_codon	83132057	83132059	.	+	0	ID=g20254.t1.start1;Parent=g20254.t1;
OZ010656.1_Phania_funesta_genome_assembly,_chromosome:_5	AUGUSTUS	CDS	83132057	83132307	1	+	0	ID=g20254.t1.CDS1;Parent=g20254.t1;
OZ010656.1_Phania_funesta_genome_assembly,_chromosome:_5	AUGUSTUS	exon	83132057	83132307	.	+	.	ID=g20254.t1.exon1;Parent=g20254.t1;
OZ010656.1_Phania_funesta_genome_assembly,_chromosome:_5	AUGUSTUS	intron	83132308	83148163	1	+	.	ID=g20254.t1.intron1;Parent=g20254.t1;
OZ010656.1_Phania_funesta_genome_assembly,_chromosome:_5	AUGUSTUS	CDS	83148164	83148453	1	+	1	ID=g20254.t1.CDS2;Parent=g20254.t1;
OZ010656.1_Phania_funesta_genome_assembly,_chromosome:_5	AUGUSTUS	exon	83148164	83148453	.	+	.	ID=g20254.t1.exon2;Parent=g20254.t1;
OZ010656.1_Phania_funesta_genome_assembly,_chromosome:_5	AUGUSTUS	intron	83148454	83148519	1	+	.	ID=g20254.t1.intron2;Parent=g20254.t1;
OZ010656.1_Phania_funesta_genome_assembly,_chromosome:_5	AUGUSTUS	CDS	83148520	83148659	1	+	2	ID=g20254.t1.CDS3;Parent=g20254.t1;
OZ010656.1_Phania_funesta_genome_assembly,_chromosome:_5	AUGUSTUS	exon	83148520	83148659	.	+	.	ID=g20254.t1.exon3;Parent=g20254.t1;
OZ010656.1_Phania_funesta_genome_assembly,_chromosome:_5	AUGUSTUS	intron	83148660	83148716	1	+	.	ID=g20254.t1.intron3;Parent=g20254.t1;
OZ010656.1_Phania_funesta_genome_assembly,_chromosome:_5	AUGUSTUS	CDS	83148717	83149045	1	+	0	ID=g20254.t1.CDS4;Parent=g20254.t1;
OZ010656.1_Phania_funesta_genome_assembly,_chromosome:_5	AUGUSTUS	exon	83148717	83149045	.	+	.	ID=g20254.t1.exon4;Parent=g20254.t1;
OZ010656.1_Phania_funesta_genome_assembly,_chromosome:_5	AUGUSTUS	intron	83149046	83149112	1	+	.	ID=g20254.t1.intron4;Parent=g20254.t1;
OZ010656.1_Phania_funesta_genome_assembly,_chromosome:_5	AUGUSTUS	CDS	83149113	83149278	1	+	1	ID=g20254.t1.CDS5;Parent=g20254.t1;
OZ010656.1_Phania_funesta_genome_assembly,_chromosome:_5	AUGUSTUS	exon	83149113	83149278	.	+	.	ID=g20254.t1.exon5;Parent=g20254.t1;
OZ010656.1_Phania_funesta_genome_assembly,_chromosome:_5	AUGUSTUS	intron	83149279	83149354	1	+	.	ID=g20254.t1.intron5;Parent=g20254.t1;
OZ010656.1_Phania_funesta_genome_assembly,_chromosome:_5	AUGUSTUS	CDS	83149355	83149594	1	+	0	ID=g20254.t1.CDS6;Parent=g20254.t1;
OZ010656.1_Phania_funesta_genome_assembly,_chromosome:_5	AUGUSTUS	exon	83149355	83149594	.	+	.	ID=g20254.t1.exon6;Parent=g20254.t1;
OZ010656.1_Phania_funesta_genome_assembly,_chromosome:_5	AUGUSTUS	intron	83149595	83149877	1	+	.	ID=g20254.t1.intron6;Parent=g20254.t1;
OZ010656.1_Phania_funesta_genome_assembly,_chromosome:_5	AUGUSTUS	CDS	83149878	83150069	1	+	0	ID=g20254.t1.CDS7;Parent=g20254.t1;
OZ010656.1_Phania_funesta_genome_assembly,_chromosome:_5	AUGUSTUS	exon	83149878	83150069	.	+	.	ID=g20254.t1.exon7;Parent=g20254.t1;
OZ010656.1_Phania_funesta_genome_assembly,_chromosome:_5	AUGUSTUS	intron	83150070	83150127	1	+	.	ID=g20254.t1.intron7;Parent=g20254.t1;
OZ010656.1_Phania_funesta_genome_assembly,_chromosome:_5	AUGUSTUS	CDS	83150128	83150281	1	+	0	ID=g20254.t1.CDS8;Parent=g20254.t1;
OZ010656.1_Phania_funesta_genome_assembly,_chromosome:_5	AUGUSTUS	exon	83150128	83150281	.	+	.	ID=g20254.t1.exon8;Parent=g20254.t1;
OZ010656.1_Phania_funesta_genome_assembly,_chromosome:_5	AUGUSTUS	intron	83150282	83150609	1	+	.	ID=g20254.t1.intron8;Parent=g20254.t1;
OZ010656.1_Phania_funesta_genome_assembly,_chromosome:_5	AUGUSTUS	CDS	83150610	83150702	1	+	2	ID=g20254.t1.CDS9;Parent=g20254.t1;
OZ010656.1_Phania_funesta_genome_assembly,_chromosome:_5	AUGUSTUS	exon	83150610	83150702	.	+	.	ID=g20254.t1.exon9;Parent=g20254.t1;
OZ010656.1_Phania_funesta_genome_assembly,_chromosome:_5	AUGUSTUS	intron	83150703	83150768	1	+	.	ID=g20254.t1.intron9;Parent=g20254.t1;
OZ010656.1_Phania_funesta_genome_assembly,_chromosome:_5	AUGUSTUS	CDS	83150769	83151102	1	+	2	ID=g20254.t1.CDS10;Parent=g20254.t1;
OZ010656.1_Phania_funesta_genome_assembly,_chromosome:_5	AUGUSTUS	exon	83150769	83151102	.	+	.	ID=g20254.t1.exon10;Parent=g20254.t1;
OZ010656.1_Phania_funesta_genome_assembly,_chromosome:_5	AUGUSTUS	intron	83151103	83152838	1	+	.	ID=g20254.t1.intron10;Parent=g20254.t1;
OZ010656.1_Phania_funesta_genome_assembly,_chromosome:_5	AUGUSTUS	CDS	83152839	83153043	1	+	1	ID=g20254.t1.CDS11;Parent=g20254.t1;
OZ010656.1_Phania_funesta_genome_assembly,_chromosome:_5	AUGUSTUS	exon	83152839	83153043	.	+	.	ID=g20254.t1.exon11;Parent=g20254.t1;
OZ010656.1_Phania_funesta_genome_assembly,_chromosome:_5	AUGUSTUS	intron	83153044	83153113	1	+	.	ID=g20254.t1.intron11;Parent=g20254.t1;
OZ010656.1_Phania_funesta_genome_assembly,_chromosome:_5	AUGUSTUS	CDS	83153114	83153289	1	+	0	ID=g20254.t1.CDS12;Parent=g20254.t1;
OZ010656.1_Phania_funesta_genome_assembly,_chromosome:_5	AUGUSTUS	exon	83153114	83153289	.	+	.	ID=g20254.t1.exon12;Parent=g20254.t1;
OZ010656.1_Phania_funesta_genome_assembly,_chromosome:_5	AUGUSTUS	intron	83153290	83153353	1	+	.	ID=g20254.t1.intron12;Parent=g20254.t1;
OZ010656.1_Phania_funesta_genome_assembly,_chromosome:_5	AUGUSTUS	CDS	83153354	83153479	1	+	1	ID=g20254.t1.CDS13;Parent=g20254.t1;
OZ010656.1_Phania_funesta_genome_assembly,_chromosome:_5	AUGUSTUS	exon	83153354	83153479	.	+	.	ID=g20254.t1.exon13;Parent=g20254.t1;
OZ010656.1_Phania_funesta_genome_assembly,_chromosome:_5	AUGUSTUS	intron	83153480	83154290	1	+	.	ID=g20254.t1.intron13;Parent=g20254.t1;
OZ010656.1_Phania_funesta_genome_assembly,_chromosome:_5	AUGUSTUS	CDS	83154291	83154492	1	+	1	ID=g20254.t1.CDS14;Parent=g20254.t1;
OZ010656.1_Phania_funesta_genome_assembly,_chromosome:_5	AUGUSTUS	exon	83154291	83154492	.	+	.	ID=g20254.t1.exon14;Parent=g20254.t1;
OZ010656.1_Phania_funesta_genome_assembly,_chromosome:_5	AUGUSTUS	stop_codon	83154490	83154492	.	+	0	ID=g20254.t1.stop1;Parent=g20254.t1;
OZ010656.1_Phania_funesta_genome_assembly,_chromosome:_5	AUGUSTUS	gene	83186091	83198811	.	+	.	ID=g20255;
OZ010656.1_Phania_funesta_genome_assembly,_chromosome:_5	AUGUSTUS	mRNA	83186091	83198811	1	+	.	ID=g20255.t1;Parent=g20255;
OZ010656.1_Phania_funesta_genome_assembly,_chromosome:_5	AUGUSTUS	start_codon	83186091	83186093	.	+	0	ID=g20255.t1.start1;Parent=g20255.t1;
OZ010656.1_Phania_funesta_genome_assembly,_chromosome:_5	AUGUSTUS	CDS	83186091	83186386	1	+	0	ID=g20255.t1.CDS1;Parent=g20255.t1;
OZ010656.1_Phania_funesta_genome_assembly,_chromosome:_5	AUGUSTUS	exon	83186091	83186386	.	+	.	ID=g20255.t1.exon1;Parent=g20255.t1;
OZ010656.1_Phania_funesta_genome_assembly,_chromosome:_5	AUGUSTUS	intron	83186387	83197129	1	+	.	ID=g20255.t1.intron1;Parent=g20255.t1;
OZ010656.1_Phania_funesta_genome_assembly,_chromosome:_5	AUGUSTUS	CDS	83197130	83197346	1	+	1	ID=g20255.t1.CDS2;Parent=g20255.t1;
OZ010656.1_Phania_funesta_genome_assembly,_chromosome:_5	AUGUSTUS	exon	83197130	83197346	.	+	.	ID=g20255.t1.exon2;Parent=g20255.t1;
OZ010656.1_Phania_funesta_genome_assembly,_chromosome:_5	AUGUSTUS	intron	83197347	83197475	1	+	.	ID=g20255.t1.intron2;Parent=g20255.t1;
OZ010656.1_Phania_funesta_genome_assembly,_chromosome:_5	AUGUSTUS	CDS	83197476	83197674	1	+	0	ID=g20255.t1.CDS3;Parent=g20255.t1;
OZ010656.1_Phania_funesta_genome_assembly,_chromosome:_5	AUGUSTUS	exon	83197476	83197674	.	+	.	ID=g20255.t1.exon3;Parent=g20255.t1;
OZ010656.1_Phania_funesta_genome_assembly,_chromosome:_5	AUGUSTUS	intron	83197675	83198106	1	+	.	ID=g20255.t1.intron3;Parent=g20255.t1;
OZ010656.1_Phania_funesta_genome_assembly,_chromosome:_5	AUGUSTUS	CDS	83198107	83198435	1	+	2	ID=g20255.t1.CDS4;Parent=g20255.t1;
OZ010656.1_Phania_funesta_genome_assembly,_chromosome:_5	AUGUSTUS	exon	83198107	83198435	.	+	.	ID=g20255.t1.exon4;Parent=g20255.t1;
OZ010656.1_Phania_funesta_genome_assembly,_chromosome:_5	AUGUSTUS	intron	83198436	83198562	1	+	.	ID=g20255.t1.intron4;Parent=g20255.t1;
OZ010656.1_Phania_funesta_genome_assembly,_chromosome:_5	AUGUSTUS	CDS	83198563	83198811	1	+	0	ID=g20255.t1.CDS5;Parent=g20255.t1;
OZ010656.1_Phania_funesta_genome_assembly,_chromosome:_5	AUGUSTUS	exon	83198563	83198811	.	+	.	ID=g20255.t1.exon5;Parent=g20255.t1;
OZ010656.1_Phania_funesta_genome_assembly,_chromosome:_5	AUGUSTUS	stop_codon	83198809	83198811	.	+	0	ID=g20255.t1.stop1;Parent=g20255.t1;
OZ010656.1_Phania_funesta_genome_assembly,_chromosome:_5	AUGUSTUS	gene	83205317	83213082	.	-	.	ID=g20256;
OZ010656.1_Phania_funesta_genome_assembly,_chromosome:_5	AUGUSTUS	mRNA	83205317	83213082	1	-	.	ID=g20256.t1;Parent=g20256;
OZ010656.1_Phania_funesta_genome_assembly,_chromosome:_5	AUGUSTUS	stop_codon	83205317	83205319	.	-	0	ID=g20256.t1.stop1;Parent=g20256.t1;
OZ010656.1_Phania_funesta_genome_assembly,_chromosome:_5	AUGUSTUS	CDS	83205317	83206793	1	-	1	ID=g20256.t1.CDS1;Parent=g20256.t1;
OZ010656.1_Phania_funesta_genome_assembly,_chromosome:_5	AUGUSTUS	exon	83205317	83206793	.	-	.	ID=g20256.t1.exon1;Parent=g20256.t1;
OZ010656.1_Phania_funesta_genome_assembly,_chromosome:_5	AUGUSTUS	intron	83206794	83209706	1	-	.	ID=g20256.t1.intron1;Parent=g20256.t1;
OZ010656.1_Phania_funesta_genome_assembly,_chromosome:_5	AUGUSTUS	CDS	83209707	83209921	1	-	0	ID=g20256.t1.CDS2;Parent=g20256.t1;
OZ010656.1_Phania_funesta_genome_assembly,_chromosome:_5	AUGUSTUS	exon	83209707	83209921	.	-	.	ID=g20256.t1.exon2;Parent=g20256.t1;
OZ010656.1_Phania_funesta_genome_assembly,_chromosome:_5	AUGUSTUS	intron	83209922	83212767	1	-	.	ID=g20256.t1.intron2;Parent=g20256.t1;
OZ010656.1_Phania_funesta_genome_assembly,_chromosome:_5	AUGUSTUS	CDS	83212768	83213082	1	-	0	ID=g20256.t1.CDS3;Parent=g20256.t1;
OZ010656.1_Phania_funesta_genome_assembly,_chromosome:_5	AUGUSTUS	exon	83212768	83213082	.	-	.	ID=g20256.t1.exon3;Parent=g20256.t1;
OZ010656.1_Phania_funesta_genome_assembly,_chromosome:_5	AUGUSTUS	start_codon	83213080	83213082	.	-	0	ID=g20256.t1.start1;Parent=g20256.t1;
OZ010656.1_Phania_funesta_genome_assembly,_chromosome:_5	AUGUSTUS	gene	83219498	83241983	.	-	.	ID=g20257;
OZ010656.1_Phania_funesta_genome_assembly,_chromosome:_5	AUGUSTUS	mRNA	83219498	83241983	1	-	.	ID=g20257.t1;Parent=g20257;
OZ010656.1_Phania_funesta_genome_assembly,_chromosome:_5	AUGUSTUS	stop_codon	83219498	83219500	.	-	0	ID=g20257.t1.stop1;Parent=g20257.t1;
OZ010656.1_Phania_funesta_genome_assembly,_chromosome:_5	AUGUSTUS	CDS	83219498	83219799	1	-	2	ID=g20257.t1.CDS1;Parent=g20257.t1;
OZ010656.1_Phania_funesta_genome_assembly,_chromosome:_5	AUGUSTUS	exon	83219498	83219799	.	-	.	ID=g20257.t1.exon1;Parent=g20257.t1;
OZ010656.1_Phania_funesta_genome_assembly,_chromosome:_5	AUGUSTUS	intron	83219800	83219861	1	-	.	ID=g20257.t1.intron1;Parent=g20257.t1;
OZ010656.1_Phania_funesta_genome_assembly,_chromosome:_5	AUGUSTUS	CDS	83219862	83220021	1	-	0	ID=g20257.t1.CDS2;Parent=g20257.t1;
OZ010656.1_Phania_funesta_genome_assembly,_chromosome:_5	AUGUSTUS	exon	83219862	83220021	.	-	.	ID=g20257.t1.exon2;Parent=g20257.t1;
OZ010656.1_Phania_funesta_genome_assembly,_chromosome:_5	AUGUSTUS	intron	83220022	83220085	1	-	.	ID=g20257.t1.intron2;Parent=g20257.t1;
OZ010656.1_Phania_funesta_genome_assembly,_chromosome:_5	AUGUSTUS	CDS	83220086	83220198	1	-	2	ID=g20257.t1.CDS3;Parent=g20257.t1;
OZ010656.1_Phania_funesta_genome_assembly,_chromosome:_5	AUGUSTUS	exon	83220086	83220198	.	-	.	ID=g20257.t1.exon3;Parent=g20257.t1;
OZ010656.1_Phania_funesta_genome_assembly,_chromosome:_5	AUGUSTUS	intron	83220199	83220266	1	-	.	ID=g20257.t1.intron3;Parent=g20257.t1;
OZ010656.1_Phania_funesta_genome_assembly,_chromosome:_5	AUGUSTUS	CDS	83220267	83220429	1	-	0	ID=g20257.t1.CDS4;Parent=g20257.t1;
OZ010656.1_Phania_funesta_genome_assembly,_chromosome:_5	AUGUSTUS	exon	83220267	83220429	.	-	.	ID=g20257.t1.exon4;Parent=g20257.t1;
OZ010656.1_Phania_funesta_genome_assembly,_chromosome:_5	AUGUSTUS	intron	83220430	83220497	1	-	.	ID=g20257.t1.intron4;Parent=g20257.t1;
OZ010656.1_Phania_funesta_genome_assembly,_chromosome:_5	AUGUSTUS	CDS	83220498	83220614	1	-	0	ID=g20257.t1.CDS5;Parent=g20257.t1;
OZ010656.1_Phania_funesta_genome_assembly,_chromosome:_5	AUGUSTUS	exon	83220498	83220614	.	-	.	ID=g20257.t1.exon5;Parent=g20257.t1;
OZ010656.1_Phania_funesta_genome_assembly,_chromosome:_5	AUGUSTUS	intron	83220615	83221780	1	-	.	ID=g20257.t1.intron5;Parent=g20257.t1;
OZ010656.1_Phania_funesta_genome_assembly,_chromosome:_5	AUGUSTUS	CDS	83221781	83222141	1	-	1	ID=g20257.t1.CDS6;Parent=g20257.t1;
OZ010656.1_Phania_funesta_genome_assembly,_chromosome:_5	AUGUSTUS	exon	83221781	83222141	.	-	.	ID=g20257.t1.exon6;Parent=g20257.t1;
OZ010656.1_Phania_funesta_genome_assembly,_chromosome:_5	AUGUSTUS	intron	83222142	83222202	1	-	.	ID=g20257.t1.intron6;Parent=g20257.t1;
OZ010656.1_Phania_funesta_genome_assembly,_chromosome:_5	AUGUSTUS	CDS	83222203	83222423	1	-	0	ID=g20257.t1.CDS7;Parent=g20257.t1;
OZ010656.1_Phania_funesta_genome_assembly,_chromosome:_5	AUGUSTUS	exon	83222203	83222423	.	-	.	ID=g20257.t1.exon7;Parent=g20257.t1;
OZ010656.1_Phania_funesta_genome_assembly,_chromosome:_5	AUGUSTUS	intron	83222424	83225720	1	-	.	ID=g20257.t1.intron7;Parent=g20257.t1;
OZ010656.1_Phania_funesta_genome_assembly,_chromosome:_5	AUGUSTUS	CDS	83225721	83225828	1	-	0	ID=g20257.t1.CDS8;Parent=g20257.t1;
OZ010656.1_Phania_funesta_genome_assembly,_chromosome:_5	AUGUSTUS	exon	83225721	83225828	.	-	.	ID=g20257.t1.exon8;Parent=g20257.t1;
OZ010656.1_Phania_funesta_genome_assembly,_chromosome:_5	AUGUSTUS	intron	83225829	83227712	1	-	.	ID=g20257.t1.intron8;Parent=g20257.t1;
OZ010656.1_Phania_funesta_genome_assembly,_chromosome:_5	AUGUSTUS	CDS	83227713	83227823	1	-	0	ID=g20257.t1.CDS9;Parent=g20257.t1;
OZ010656.1_Phania_funesta_genome_assembly,_chromosome:_5	AUGUSTUS	exon	83227713	83227823	.	-	.	ID=g20257.t1.exon9;Parent=g20257.t1;
OZ010656.1_Phania_funesta_genome_assembly,_chromosome:_5	AUGUSTUS	intron	83227824	83228985	1	-	.	ID=g20257.t1.intron9;Parent=g20257.t1;
OZ010656.1_Phania_funesta_genome_assembly,_chromosome:_5	AUGUSTUS	CDS	83228986	83229300	1	-	0	ID=g20257.t1.CDS10;Parent=g20257.t1;
OZ010656.1_Phania_funesta_genome_assembly,_chromosome:_5	AUGUSTUS	exon	83228986	83229300	.	-	.	ID=g20257.t1.exon10;Parent=g20257.t1;
OZ010656.1_Phania_funesta_genome_assembly,_chromosome:_5	AUGUSTUS	intron	83229301	83230047	1	-	.	ID=g20257.t1.intron10;Parent=g20257.t1;
OZ010656.1_Phania_funesta_genome_assembly,_chromosome:_5	AUGUSTUS	CDS	83230048	83230857	1	-	0	ID=g20257.t1.CDS11;Parent=g20257.t1;
OZ010656.1_Phania_funesta_genome_assembly,_chromosome:_5	AUGUSTUS	exon	83230048	83230857	.	-	.	ID=g20257.t1.exon11;Parent=g20257.t1;
OZ010656.1_Phania_funesta_genome_assembly,_chromosome:_5	AUGUSTUS	intron	83230858	83232252	1	-	.	ID=g20257.t1.intron11;Parent=g20257.t1;
OZ010656.1_Phania_funesta_genome_assembly,_chromosome:_5	AUGUSTUS	CDS	83232253	83232441	1	-	0	ID=g20257.t1.CDS12;Parent=g20257.t1;
OZ010656.1_Phania_funesta_genome_assembly,_chromosome:_5	AUGUSTUS	exon	83232253	83232441	.	-	.	ID=g20257.t1.exon12;Parent=g20257.t1;
OZ010656.1_Phania_funesta_genome_assembly,_chromosome:_5	AUGUSTUS	intron	83232442	83236476	1	-	.	ID=g20257.t1.intron12;Parent=g20257.t1;
OZ010656.1_Phania_funesta_genome_assembly,_chromosome:_5	AUGUSTUS	CDS	83236477	83236584	1	-	0	ID=g20257.t1.CDS13;Parent=g20257.t1;
OZ010656.1_Phania_funesta_genome_assembly,_chromosome:_5	AUGUSTUS	exon	83236477	83236584	.	-	.	ID=g20257.t1.exon13;Parent=g20257.t1;
OZ010656.1_Phania_funesta_genome_assembly,_chromosome:_5	AUGUSTUS	intron	83236585	83237746	1	-	.	ID=g20257.t1.intron13;Parent=g20257.t1;
OZ010656.1_Phania_funesta_genome_assembly,_chromosome:_5	AUGUSTUS	CDS	83237747	83237942	1	-	1	ID=g20257.t1.CDS14;Parent=g20257.t1;
OZ010656.1_Phania_funesta_genome_assembly,_chromosome:_5	AUGUSTUS	exon	83237747	83237942	.	-	.	ID=g20257.t1.exon14;Parent=g20257.t1;
OZ010656.1_Phania_funesta_genome_assembly,_chromosome:_5	AUGUSTUS	intron	83237943	83238855	1	-	.	ID=g20257.t1.intron14;Parent=g20257.t1;
OZ010656.1_Phania_funesta_genome_assembly,_chromosome:_5	AUGUSTUS	CDS	83238856	83238946	1	-	2	ID=g20257.t1.CDS15;Parent=g20257.t1;
OZ010656.1_Phania_funesta_genome_assembly,_chromosome:_5	AUGUSTUS	exon	83238856	83238946	.	-	.	ID=g20257.t1.exon15;Parent=g20257.t1;
OZ010656.1_Phania_funesta_genome_assembly,_chromosome:_5	AUGUSTUS	intron	83238947	83239266	1	-	.	ID=g20257.t1.intron15;Parent=g20257.t1;
OZ010656.1_Phania_funesta_genome_assembly,_chromosome:_5	AUGUSTUS	CDS	83239267	83239423	1	-	0	ID=g20257.t1.CDS16;Parent=g20257.t1;
OZ010656.1_Phania_funesta_genome_assembly,_chromosome:_5	AUGUSTUS	exon	83239267	83239423	.	-	.	ID=g20257.t1.exon16;Parent=g20257.t1;
OZ010656.1_Phania_funesta_genome_assembly,_chromosome:_5	AUGUSTUS	intron	83239424	83241809	1	-	.	ID=g20257.t1.intron16;Parent=g20257.t1;
OZ010656.1_Phania_funesta_genome_assembly,_chromosome:_5	AUGUSTUS	CDS	83241810	83241983	1	-	0	ID=g20257.t1.CDS17;Parent=g20257.t1;
OZ010656.1_Phania_funesta_genome_assembly,_chromosome:_5	AUGUSTUS	exon	83241810	83241983	.	-	.	ID=g20257.t1.exon17;Parent=g20257.t1;
OZ010656.1_Phania_funesta_genome_assembly,_chromosome:_5	AUGUSTUS	start_codon	83241981	83241983	.	-	0	ID=g20257.t1.start1;Parent=g20257.t1;
OZ010656.1_Phania_funesta_genome_assembly,_chromosome:_5	AUGUSTUS	mRNA	83219498	83241983	1	-	.	ID=g20257.t2;Parent=g20257;
OZ010656.1_Phania_funesta_genome_assembly,_chromosome:_5	AUGUSTUS	stop_codon	83219498	83219500	.	-	0	ID=g20257.t2.stop1;Parent=g20257.t2;
OZ010656.1_Phania_funesta_genome_assembly,_chromosome:_5	AUGUSTUS	CDS	83219498	83219799	1	-	2	ID=g20257.t2.CDS1;Parent=g20257.t2;
OZ010656.1_Phania_funesta_genome_assembly,_chromosome:_5	AUGUSTUS	exon	83219498	83219799	.	-	.	ID=g20257.t2.exon1;Parent=g20257.t2;
OZ010656.1_Phania_funesta_genome_assembly,_chromosome:_5	AUGUSTUS	intron	83219800	83219861	1	-	.	ID=g20257.t2.intron1;Parent=g20257.t2;
OZ010656.1_Phania_funesta_genome_assembly,_chromosome:_5	AUGUSTUS	CDS	83219862	83220021	1	-	0	ID=g20257.t2.CDS2;Parent=g20257.t2;
OZ010656.1_Phania_funesta_genome_assembly,_chromosome:_5	AUGUSTUS	exon	83219862	83220021	.	-	.	ID=g20257.t2.exon2;Parent=g20257.t2;
OZ010656.1_Phania_funesta_genome_assembly,_chromosome:_5	AUGUSTUS	intron	83220022	83220085	1	-	.	ID=g20257.t2.intron2;Parent=g20257.t2;
OZ010656.1_Phania_funesta_genome_assembly,_chromosome:_5	AUGUSTUS	CDS	83220086	83220198	1	-	2	ID=g20257.t2.CDS3;Parent=g20257.t2;
OZ010656.1_Phania_funesta_genome_assembly,_chromosome:_5	AUGUSTUS	exon	83220086	83220198	.	-	.	ID=g20257.t2.exon3;Parent=g20257.t2;
OZ010656.1_Phania_funesta_genome_assembly,_chromosome:_5	AUGUSTUS	intron	83220199	83220266	1	-	.	ID=g20257.t2.intron3;Parent=g20257.t2;
OZ010656.1_Phania_funesta_genome_assembly,_chromosome:_5	AUGUSTUS	CDS	83220267	83220429	1	-	0	ID=g20257.t2.CDS4;Parent=g20257.t2;
OZ010656.1_Phania_funesta_genome_assembly,_chromosome:_5	AUGUSTUS	exon	83220267	83220429	.	-	.	ID=g20257.t2.exon4;Parent=g20257.t2;
OZ010656.1_Phania_funesta_genome_assembly,_chromosome:_5	AUGUSTUS	intron	83220430	83220497	1	-	.	ID=g20257.t2.intron4;Parent=g20257.t2;
OZ010656.1_Phania_funesta_genome_assembly,_chromosome:_5	AUGUSTUS	CDS	83220498	83220614	1	-	0	ID=g20257.t2.CDS5;Parent=g20257.t2;
OZ010656.1_Phania_funesta_genome_assembly,_chromosome:_5	AUGUSTUS	exon	83220498	83220614	.	-	.	ID=g20257.t2.exon5;Parent=g20257.t2;
OZ010656.1_Phania_funesta_genome_assembly,_chromosome:_5	AUGUSTUS	intron	83220615	83221780	1	-	.	ID=g20257.t2.intron5;Parent=g20257.t2;
OZ010656.1_Phania_funesta_genome_assembly,_chromosome:_5	AUGUSTUS	CDS	83221781	83222141	1	-	1	ID=g20257.t2.CDS6;Parent=g20257.t2;
OZ010656.1_Phania_funesta_genome_assembly,_chromosome:_5	AUGUSTUS	exon	83221781	83222141	.	-	.	ID=g20257.t2.exon6;Parent=g20257.t2;
OZ010656.1_Phania_funesta_genome_assembly,_chromosome:_5	AUGUSTUS	intron	83222142	83222202	1	-	.	ID=g20257.t2.intron6;Parent=g20257.t2;
OZ010656.1_Phania_funesta_genome_assembly,_chromosome:_5	AUGUSTUS	CDS	83222203	83222423	1	-	0	ID=g20257.t2.CDS7;Parent=g20257.t2;
OZ010656.1_Phania_funesta_genome_assembly,_chromosome:_5	AUGUSTUS	exon	83222203	83222423	.	-	.	ID=g20257.t2.exon7;Parent=g20257.t2;
OZ010656.1_Phania_funesta_genome_assembly,_chromosome:_5	AUGUSTUS	intron	83222424	83227712	1	-	.	ID=g20257.t2.intron7;Parent=g20257.t2;
OZ010656.1_Phania_funesta_genome_assembly,_chromosome:_5	AUGUSTUS	CDS	83227713	83227823	1	-	0	ID=g20257.t2.CDS8;Parent=g20257.t2;
OZ010656.1_Phania_funesta_genome_assembly,_chromosome:_5	AUGUSTUS	exon	83227713	83227823	.	-	.	ID=g20257.t2.exon8;Parent=g20257.t2;
OZ010656.1_Phania_funesta_genome_assembly,_chromosome:_5	AUGUSTUS	intron	83227824	83228985	1	-	.	ID=g20257.t2.intron8;Parent=g20257.t2;
OZ010656.1_Phania_funesta_genome_assembly,_chromosome:_5	AUGUSTUS	CDS	83228986	83229300	1	-	0	ID=g20257.t2.CDS9;Parent=g20257.t2;
OZ010656.1_Phania_funesta_genome_assembly,_chromosome:_5	AUGUSTUS	exon	83228986	83229300	.	-	.	ID=g20257.t2.exon9;Parent=g20257.t2;
OZ010656.1_Phania_funesta_genome_assembly,_chromosome:_5	AUGUSTUS	intron	83229301	83230047	1	-	.	ID=g20257.t2.intron9;Parent=g20257.t2;
OZ010656.1_Phania_funesta_genome_assembly,_chromosome:_5	AUGUSTUS	CDS	83230048	83230857	1	-	0	ID=g20257.t2.CDS10;Parent=g20257.t2;
OZ010656.1_Phania_funesta_genome_assembly,_chromosome:_5	AUGUSTUS	exon	83230048	83230857	.	-	.	ID=g20257.t2.exon10;Parent=g20257.t2;
OZ010656.1_Phania_funesta_genome_assembly,_chromosome:_5	AUGUSTUS	intron	83230858	83232252	1	-	.	ID=g20257.t2.intron10;Parent=g20257.t2;
OZ010656.1_Phania_funesta_genome_assembly,_chromosome:_5	AUGUSTUS	CDS	83232253	83232441	1	-	0	ID=g20257.t2.CDS11;Parent=g20257.t2;
OZ010656.1_Phania_funesta_genome_assembly,_chromosome:_5	AUGUSTUS	exon	83232253	83232441	.	-	.	ID=g20257.t2.exon11;Parent=g20257.t2;
OZ010656.1_Phania_funesta_genome_assembly,_chromosome:_5	AUGUSTUS	intron	83232442	83236476	1	-	.	ID=g20257.t2.intron11;Parent=g20257.t2;
OZ010656.1_Phania_funesta_genome_assembly,_chromosome:_5	AUGUSTUS	CDS	83236477	83236584	1	-	0	ID=g20257.t2.CDS12;Parent=g20257.t2;
OZ010656.1_Phania_funesta_genome_assembly,_chromosome:_5	AUGUSTUS	exon	83236477	83236584	.	-	.	ID=g20257.t2.exon12;Parent=g20257.t2;
OZ010656.1_Phania_funesta_genome_assembly,_chromosome:_5	AUGUSTUS	intron	83236585	83237746	1	-	.	ID=g20257.t2.intron12;Parent=g20257.t2;
OZ010656.1_Phania_funesta_genome_assembly,_chromosome:_5	AUGUSTUS	CDS	83237747	83237942	1	-	1	ID=g20257.t2.CDS13;Parent=g20257.t2;
OZ010656.1_Phania_funesta_genome_assembly,_chromosome:_5	AUGUSTUS	exon	83237747	83237942	.	-	.	ID=g20257.t2.exon13;Parent=g20257.t2;
OZ010656.1_Phania_funesta_genome_assembly,_chromosome:_5	AUGUSTUS	intron	83237943	83238855	1	-	.	ID=g20257.t2.intron13;Parent=g20257.t2;
OZ010656.1_Phania_funesta_genome_assembly,_chromosome:_5	AUGUSTUS	CDS	83238856	83238946	1	-	2	ID=g20257.t2.CDS14;Parent=g20257.t2;
OZ010656.1_Phania_funesta_genome_assembly,_chromosome:_5	AUGUSTUS	exon	83238856	83238946	.	-	.	ID=g20257.t2.exon14;Parent=g20257.t2;
OZ010656.1_Phania_funesta_genome_assembly,_chromosome:_5	AUGUSTUS	intron	83238947	83239266	1	-	.	ID=g20257.t2.intron14;Parent=g20257.t2;
OZ010656.1_Phania_funesta_genome_assembly,_chromosome:_5	AUGUSTUS	CDS	83239267	83239423	1	-	0	ID=g20257.t2.CDS15;Parent=g20257.t2;
OZ010656.1_Phania_funesta_genome_assembly,_chromosome:_5	AUGUSTUS	exon	83239267	83239423	.	-	.	ID=g20257.t2.exon15;Parent=g20257.t2;
OZ010656.1_Phania_funesta_genome_assembly,_chromosome:_5	AUGUSTUS	intron	83239424	83241809	1	-	.	ID=g20257.t2.intron15;Parent=g20257.t2;
OZ010656.1_Phania_funesta_genome_assembly,_chromosome:_5	AUGUSTUS	CDS	83241810	83241983	1	-	0	ID=g20257.t2.CDS16;Parent=g20257.t2;
OZ010656.1_Phania_funesta_genome_assembly,_chromosome:_5	AUGUSTUS	exon	83241810	83241983	.	-	.	ID=g20257.t2.exon16;Parent=g20257.t2;
OZ010656.1_Phania_funesta_genome_assembly,_chromosome:_5	AUGUSTUS	start_codon	83241981	83241983	.	-	0	ID=g20257.t2.start1;Parent=g20257.t2;
OZ010656.1_Phania_funesta_genome_assembly,_chromosome:_5	AUGUSTUS	gene	83249637	83253582	.	-	.	ID=g20258;
OZ010656.1_Phania_funesta_genome_assembly,_chromosome:_5	AUGUSTUS	mRNA	83249637	83253582	0.68	-	.	ID=g20258.t1;Parent=g20258;
OZ010656.1_Phania_funesta_genome_assembly,_chromosome:_5	AUGUSTUS	stop_codon	83249637	83249639	.	-	0	ID=g20258.t1.stop1;Parent=g20258.t1;
OZ010656.1_Phania_funesta_genome_assembly,_chromosome:_5	AUGUSTUS	CDS	83249637	83249669	0.68	-	0	ID=g20258.t1.CDS1;Parent=g20258.t1;
OZ010656.1_Phania_funesta_genome_assembly,_chromosome:_5	AUGUSTUS	exon	83249637	83249669	.	-	.	ID=g20258.t1.exon1;Parent=g20258.t1;
OZ010656.1_Phania_funesta_genome_assembly,_chromosome:_5	AUGUSTUS	intron	83249670	83250901	0.68	-	.	ID=g20258.t1.intron1;Parent=g20258.t1;
OZ010656.1_Phania_funesta_genome_assembly,_chromosome:_5	AUGUSTUS	CDS	83250902	83251060	0.98	-	0	ID=g20258.t1.CDS2;Parent=g20258.t1;
OZ010656.1_Phania_funesta_genome_assembly,_chromosome:_5	AUGUSTUS	exon	83250902	83251060	.	-	.	ID=g20258.t1.exon2;Parent=g20258.t1;
OZ010656.1_Phania_funesta_genome_assembly,_chromosome:_5	AUGUSTUS	intron	83251061	83253465	1	-	.	ID=g20258.t1.intron2;Parent=g20258.t1;
OZ010656.1_Phania_funesta_genome_assembly,_chromosome:_5	AUGUSTUS	CDS	83253466	83253582	1	-	0	ID=g20258.t1.CDS3;Parent=g20258.t1;
OZ010656.1_Phania_funesta_genome_assembly,_chromosome:_5	AUGUSTUS	exon	83253466	83253582	.	-	.	ID=g20258.t1.exon3;Parent=g20258.t1;
OZ010656.1_Phania_funesta_genome_assembly,_chromosome:_5	AUGUSTUS	start_codon	83253580	83253582	.	-	0	ID=g20258.t1.start1;Parent=g20258.t1;
OZ010656.1_Phania_funesta_genome_assembly,_chromosome:_5	AUGUSTUS	gene	83272137	83277950	.	-	.	ID=g20259;
OZ010656.1_Phania_funesta_genome_assembly,_chromosome:_5	AUGUSTUS	mRNA	83272137	83277950	0.3	-	.	ID=g20259.t1;Parent=g20259;
OZ010656.1_Phania_funesta_genome_assembly,_chromosome:_5	AUGUSTUS	stop_codon	83272137	83272139	.	-	0	ID=g20259.t1.stop1;Parent=g20259.t1;
OZ010656.1_Phania_funesta_genome_assembly,_chromosome:_5	AUGUSTUS	CDS	83272137	83272314	1	-	1	ID=g20259.t1.CDS1;Parent=g20259.t1;
OZ010656.1_Phania_funesta_genome_assembly,_chromosome:_5	AUGUSTUS	exon	83272137	83272314	.	-	.	ID=g20259.t1.exon1;Parent=g20259.t1;
OZ010656.1_Phania_funesta_genome_assembly,_chromosome:_5	AUGUSTUS	intron	83272315	83272375	1	-	.	ID=g20259.t1.intron1;Parent=g20259.t1;
OZ010656.1_Phania_funesta_genome_assembly,_chromosome:_5	AUGUSTUS	CDS	83272376	83272824	1	-	0	ID=g20259.t1.CDS2;Parent=g20259.t1;
OZ010656.1_Phania_funesta_genome_assembly,_chromosome:_5	AUGUSTUS	exon	83272376	83272824	.	-	.	ID=g20259.t1.exon2;Parent=g20259.t1;
OZ010656.1_Phania_funesta_genome_assembly,_chromosome:_5	AUGUSTUS	intron	83272825	83274670	1	-	.	ID=g20259.t1.intron2;Parent=g20259.t1;
OZ010656.1_Phania_funesta_genome_assembly,_chromosome:_5	AUGUSTUS	CDS	83274671	83274791	1	-	1	ID=g20259.t1.CDS3;Parent=g20259.t1;
OZ010656.1_Phania_funesta_genome_assembly,_chromosome:_5	AUGUSTUS	exon	83274671	83274791	.	-	.	ID=g20259.t1.exon3;Parent=g20259.t1;
OZ010656.1_Phania_funesta_genome_assembly,_chromosome:_5	AUGUSTUS	intron	83274792	83274876	1	-	.	ID=g20259.t1.intron3;Parent=g20259.t1;
OZ010656.1_Phania_funesta_genome_assembly,_chromosome:_5	AUGUSTUS	CDS	83274877	83275058	1	-	0	ID=g20259.t1.CDS4;Parent=g20259.t1;
OZ010656.1_Phania_funesta_genome_assembly,_chromosome:_5	AUGUSTUS	exon	83274877	83275058	.	-	.	ID=g20259.t1.exon4;Parent=g20259.t1;
OZ010656.1_Phania_funesta_genome_assembly,_chromosome:_5	AUGUSTUS	intron	83275059	83275113	1	-	.	ID=g20259.t1.intron4;Parent=g20259.t1;
OZ010656.1_Phania_funesta_genome_assembly,_chromosome:_5	AUGUSTUS	CDS	83275114	83275250	1	-	2	ID=g20259.t1.CDS5;Parent=g20259.t1;
OZ010656.1_Phania_funesta_genome_assembly,_chromosome:_5	AUGUSTUS	exon	83275114	83275250	.	-	.	ID=g20259.t1.exon5;Parent=g20259.t1;
OZ010656.1_Phania_funesta_genome_assembly,_chromosome:_5	AUGUSTUS	intron	83275251	83276524	1	-	.	ID=g20259.t1.intron5;Parent=g20259.t1;
OZ010656.1_Phania_funesta_genome_assembly,_chromosome:_5	AUGUSTUS	CDS	83276525	83276676	1	-	1	ID=g20259.t1.CDS6;Parent=g20259.t1;
OZ010656.1_Phania_funesta_genome_assembly,_chromosome:_5	AUGUSTUS	exon	83276525	83276676	.	-	.	ID=g20259.t1.exon6;Parent=g20259.t1;
OZ010656.1_Phania_funesta_genome_assembly,_chromosome:_5	AUGUSTUS	intron	83276677	83276743	1	-	.	ID=g20259.t1.intron6;Parent=g20259.t1;
OZ010656.1_Phania_funesta_genome_assembly,_chromosome:_5	AUGUSTUS	CDS	83276744	83276881	0.93	-	1	ID=g20259.t1.CDS7;Parent=g20259.t1;
OZ010656.1_Phania_funesta_genome_assembly,_chromosome:_5	AUGUSTUS	exon	83276744	83276881	.	-	.	ID=g20259.t1.exon7;Parent=g20259.t1;
OZ010656.1_Phania_funesta_genome_assembly,_chromosome:_5	AUGUSTUS	intron	83276882	83277921	0.31	-	.	ID=g20259.t1.intron7;Parent=g20259.t1;
OZ010656.1_Phania_funesta_genome_assembly,_chromosome:_5	AUGUSTUS	CDS	83277922	83277950	0.3	-	0	ID=g20259.t1.CDS8;Parent=g20259.t1;
OZ010656.1_Phania_funesta_genome_assembly,_chromosome:_5	AUGUSTUS	exon	83277922	83277950	.	-	.	ID=g20259.t1.exon8;Parent=g20259.t1;
OZ010656.1_Phania_funesta_genome_assembly,_chromosome:_5	AUGUSTUS	start_codon	83277948	83277950	.	-	0	ID=g20259.t1.start1;Parent=g20259.t1;
OZ010656.1_Phania_funesta_genome_assembly,_chromosome:_5	AUGUSTUS	gene	83281674	83283131	.	-	.	ID=g20260;
OZ010656.1_Phania_funesta_genome_assembly,_chromosome:_5	AUGUSTUS	mRNA	83281674	83283131	1	-	.	ID=g20260.t1;Parent=g20260;
OZ010656.1_Phania_funesta_genome_assembly,_chromosome:_5	AUGUSTUS	stop_codon	83281674	83281676	.	-	0	ID=g20260.t1.stop1;Parent=g20260.t1;
OZ010656.1_Phania_funesta_genome_assembly,_chromosome:_5	AUGUSTUS	CDS	83281674	83283131	1	-	0	ID=g20260.t1.CDS1;Parent=g20260.t1;
OZ010656.1_Phania_funesta_genome_assembly,_chromosome:_5	AUGUSTUS	exon	83281674	83283131	.	-	.	ID=g20260.t1.exon1;Parent=g20260.t1;
OZ010656.1_Phania_funesta_genome_assembly,_chromosome:_5	AUGUSTUS	start_codon	83283129	83283131	.	-	0	ID=g20260.t1.start1;Parent=g20260.t1;
OZ010656.1_Phania_funesta_genome_assembly,_chromosome:_5	AUGUSTUS	gene	83286977	83292363	.	-	.	ID=g20261;
OZ010656.1_Phania_funesta_genome_assembly,_chromosome:_5	AUGUSTUS	mRNA	83286977	83292363	1	-	.	ID=g20261.t1;Parent=g20261;
OZ010656.1_Phania_funesta_genome_assembly,_chromosome:_5	AUGUSTUS	stop_codon	83286977	83286979	.	-	0	ID=g20261.t1.stop1;Parent=g20261.t1;
OZ010656.1_Phania_funesta_genome_assembly,_chromosome:_5	AUGUSTUS	CDS	83286977	83287885	1	-	0	ID=g20261.t1.CDS1;Parent=g20261.t1;
OZ010656.1_Phania_funesta_genome_assembly,_chromosome:_5	AUGUSTUS	exon	83286977	83287885	.	-	.	ID=g20261.t1.exon1;Parent=g20261.t1;
OZ010656.1_Phania_funesta_genome_assembly,_chromosome:_5	AUGUSTUS	intron	83287886	83287950	1	-	.	ID=g20261.t1.intron1;Parent=g20261.t1;
OZ010656.1_Phania_funesta_genome_assembly,_chromosome:_5	AUGUSTUS	CDS	83287951	83288119	1	-	1	ID=g20261.t1.CDS2;Parent=g20261.t1;
OZ010656.1_Phania_funesta_genome_assembly,_chromosome:_5	AUGUSTUS	exon	83287951	83288119	.	-	.	ID=g20261.t1.exon2;Parent=g20261.t1;
OZ010656.1_Phania_funesta_genome_assembly,_chromosome:_5	AUGUSTUS	intron	83288120	83288193	1	-	.	ID=g20261.t1.intron2;Parent=g20261.t1;
OZ010656.1_Phania_funesta_genome_assembly,_chromosome:_5	AUGUSTUS	CDS	83288194	83288942	1	-	0	ID=g20261.t1.CDS3;Parent=g20261.t1;
OZ010656.1_Phania_funesta_genome_assembly,_chromosome:_5	AUGUSTUS	exon	83288194	83288942	.	-	.	ID=g20261.t1.exon3;Parent=g20261.t1;
OZ010656.1_Phania_funesta_genome_assembly,_chromosome:_5	AUGUSTUS	intron	83288943	83289805	1	-	.	ID=g20261.t1.intron3;Parent=g20261.t1;
OZ010656.1_Phania_funesta_genome_assembly,_chromosome:_5	AUGUSTUS	CDS	83289806	83290108	1	-	0	ID=g20261.t1.CDS4;Parent=g20261.t1;
OZ010656.1_Phania_funesta_genome_assembly,_chromosome:_5	AUGUSTUS	exon	83289806	83290108	.	-	.	ID=g20261.t1.exon4;Parent=g20261.t1;
OZ010656.1_Phania_funesta_genome_assembly,_chromosome:_5	AUGUSTUS	intron	83290109	83290181	1	-	.	ID=g20261.t1.intron4;Parent=g20261.t1;
OZ010656.1_Phania_funesta_genome_assembly,_chromosome:_5	AUGUSTUS	CDS	83290182	83290582	1	-	2	ID=g20261.t1.CDS5;Parent=g20261.t1;
OZ010656.1_Phania_funesta_genome_assembly,_chromosome:_5	AUGUSTUS	exon	83290182	83290582	.	-	.	ID=g20261.t1.exon5;Parent=g20261.t1;
OZ010656.1_Phania_funesta_genome_assembly,_chromosome:_5	AUGUSTUS	intron	83290583	83290649	1	-	.	ID=g20261.t1.intron5;Parent=g20261.t1;
OZ010656.1_Phania_funesta_genome_assembly,_chromosome:_5	AUGUSTUS	CDS	83290650	83290910	1	-	2	ID=g20261.t1.CDS6;Parent=g20261.t1;
OZ010656.1_Phania_funesta_genome_assembly,_chromosome:_5	AUGUSTUS	exon	83290650	83290910	.	-	.	ID=g20261.t1.exon6;Parent=g20261.t1;
OZ010656.1_Phania_funesta_genome_assembly,_chromosome:_5	AUGUSTUS	intron	83290911	83291321	1	-	.	ID=g20261.t1.intron6;Parent=g20261.t1;
OZ010656.1_Phania_funesta_genome_assembly,_chromosome:_5	AUGUSTUS	CDS	83291322	83291520	1	-	0	ID=g20261.t1.CDS7;Parent=g20261.t1;
OZ010656.1_Phania_funesta_genome_assembly,_chromosome:_5	AUGUSTUS	exon	83291322	83291520	.	-	.	ID=g20261.t1.exon7;Parent=g20261.t1;
OZ010656.1_Phania_funesta_genome_assembly,_chromosome:_5	AUGUSTUS	intron	83291521	83291595	1	-	.	ID=g20261.t1.intron7;Parent=g20261.t1;
OZ010656.1_Phania_funesta_genome_assembly,_chromosome:_5	AUGUSTUS	CDS	83291596	83291698	1	-	1	ID=g20261.t1.CDS8;Parent=g20261.t1;
OZ010656.1_Phania_funesta_genome_assembly,_chromosome:_5	AUGUSTUS	exon	83291596	83291698	.	-	.	ID=g20261.t1.exon8;Parent=g20261.t1;
OZ010656.1_Phania_funesta_genome_assembly,_chromosome:_5	AUGUSTUS	intron	83291699	83291752	1	-	.	ID=g20261.t1.intron8;Parent=g20261.t1;
OZ010656.1_Phania_funesta_genome_assembly,_chromosome:_5	AUGUSTUS	CDS	83291753	83292123	1	-	0	ID=g20261.t1.CDS9;Parent=g20261.t1;
OZ010656.1_Phania_funesta_genome_assembly,_chromosome:_5	AUGUSTUS	exon	83291753	83292123	.	-	.	ID=g20261.t1.exon9;Parent=g20261.t1;
OZ010656.1_Phania_funesta_genome_assembly,_chromosome:_5	AUGUSTUS	intron	83292124	83292180	1	-	.	ID=g20261.t1.intron9;Parent=g20261.t1;
OZ010656.1_Phania_funesta_genome_assembly,_chromosome:_5	AUGUSTUS	CDS	83292181	83292363	1	-	0	ID=g20261.t1.CDS10;Parent=g20261.t1;
OZ010656.1_Phania_funesta_genome_assembly,_chromosome:_5	AUGUSTUS	exon	83292181	83292363	.	-	.	ID=g20261.t1.exon10;Parent=g20261.t1;
OZ010656.1_Phania_funesta_genome_assembly,_chromosome:_5	AUGUSTUS	start_codon	83292361	83292363	.	-	0	ID=g20261.t1.start1;Parent=g20261.t1;
OZ010656.1_Phania_funesta_genome_assembly,_chromosome:_5	AUGUSTUS	gene	83338942	83363778	.	+	.	ID=g20262;
OZ010656.1_Phania_funesta_genome_assembly,_chromosome:_5	AUGUSTUS	mRNA	83338942	83363778	1	+	.	ID=g20262.t1;Parent=g20262;
OZ010656.1_Phania_funesta_genome_assembly,_chromosome:_5	AUGUSTUS	start_codon	83338942	83338944	.	+	0	ID=g20262.t1.start1;Parent=g20262.t1;
OZ010656.1_Phania_funesta_genome_assembly,_chromosome:_5	AUGUSTUS	CDS	83338942	83339007	1	+	0	ID=g20262.t1.CDS1;Parent=g20262.t1;
OZ010656.1_Phania_funesta_genome_assembly,_chromosome:_5	AUGUSTUS	exon	83338942	83339007	.	+	.	ID=g20262.t1.exon1;Parent=g20262.t1;
OZ010656.1_Phania_funesta_genome_assembly,_chromosome:_5	AUGUSTUS	intron	83339008	83341474	1	+	.	ID=g20262.t1.intron1;Parent=g20262.t1;
OZ010656.1_Phania_funesta_genome_assembly,_chromosome:_5	AUGUSTUS	CDS	83341475	83341573	1	+	0	ID=g20262.t1.CDS2;Parent=g20262.t1;
OZ010656.1_Phania_funesta_genome_assembly,_chromosome:_5	AUGUSTUS	exon	83341475	83341573	.	+	.	ID=g20262.t1.exon2;Parent=g20262.t1;
OZ010656.1_Phania_funesta_genome_assembly,_chromosome:_5	AUGUSTUS	intron	83341574	83349076	1	+	.	ID=g20262.t1.intron2;Parent=g20262.t1;
OZ010656.1_Phania_funesta_genome_assembly,_chromosome:_5	AUGUSTUS	CDS	83349077	83349205	1	+	0	ID=g20262.t1.CDS3;Parent=g20262.t1;
OZ010656.1_Phania_funesta_genome_assembly,_chromosome:_5	AUGUSTUS	exon	83349077	83349205	.	+	.	ID=g20262.t1.exon3;Parent=g20262.t1;
OZ010656.1_Phania_funesta_genome_assembly,_chromosome:_5	AUGUSTUS	intron	83349206	83361620	1	+	.	ID=g20262.t1.intron3;Parent=g20262.t1;
OZ010656.1_Phania_funesta_genome_assembly,_chromosome:_5	AUGUSTUS	CDS	83361621	83361695	1	+	0	ID=g20262.t1.CDS4;Parent=g20262.t1;
OZ010656.1_Phania_funesta_genome_assembly,_chromosome:_5	AUGUSTUS	exon	83361621	83361695	.	+	.	ID=g20262.t1.exon4;Parent=g20262.t1;
OZ010656.1_Phania_funesta_genome_assembly,_chromosome:_5	AUGUSTUS	intron	83361696	83361763	1	+	.	ID=g20262.t1.intron4;Parent=g20262.t1;
OZ010656.1_Phania_funesta_genome_assembly,_chromosome:_5	AUGUSTUS	CDS	83361764	83362051	1	+	0	ID=g20262.t1.CDS5;Parent=g20262.t1;
OZ010656.1_Phania_funesta_genome_assembly,_chromosome:_5	AUGUSTUS	exon	83361764	83362051	.	+	.	ID=g20262.t1.exon5;Parent=g20262.t1;
OZ010656.1_Phania_funesta_genome_assembly,_chromosome:_5	AUGUSTUS	intron	83362052	83363625	1	+	.	ID=g20262.t1.intron5;Parent=g20262.t1;
OZ010656.1_Phania_funesta_genome_assembly,_chromosome:_5	AUGUSTUS	CDS	83363626	83363778	1	+	0	ID=g20262.t1.CDS6;Parent=g20262.t1;
OZ010656.1_Phania_funesta_genome_assembly,_chromosome:_5	AUGUSTUS	exon	83363626	83363778	.	+	.	ID=g20262.t1.exon6;Parent=g20262.t1;
OZ010656.1_Phania_funesta_genome_assembly,_chromosome:_5	AUGUSTUS	stop_codon	83363776	83363778	.	+	0	ID=g20262.t1.stop1;Parent=g20262.t1;
OZ010656.1_Phania_funesta_genome_assembly,_chromosome:_5	AUGUSTUS	gene	83368716	83382479	.	-	.	ID=g20263;
OZ010656.1_Phania_funesta_genome_assembly,_chromosome:_5	AUGUSTUS	mRNA	83368716	83382479	0.49	-	.	ID=g20263.t1;Parent=g20263;
OZ010656.1_Phania_funesta_genome_assembly,_chromosome:_5	AUGUSTUS	stop_codon	83368716	83368718	.	-	0	ID=g20263.t1.stop1;Parent=g20263.t1;
OZ010656.1_Phania_funesta_genome_assembly,_chromosome:_5	AUGUSTUS	CDS	83368716	83368905	1	-	1	ID=g20263.t1.CDS1;Parent=g20263.t1;
OZ010656.1_Phania_funesta_genome_assembly,_chromosome:_5	AUGUSTUS	exon	83368716	83368905	.	-	.	ID=g20263.t1.exon1;Parent=g20263.t1;
OZ010656.1_Phania_funesta_genome_assembly,_chromosome:_5	AUGUSTUS	intron	83368906	83368973	1	-	.	ID=g20263.t1.intron1;Parent=g20263.t1;
OZ010656.1_Phania_funesta_genome_assembly,_chromosome:_5	AUGUSTUS	CDS	83368974	83369186	1	-	1	ID=g20263.t1.CDS2;Parent=g20263.t1;
OZ010656.1_Phania_funesta_genome_assembly,_chromosome:_5	AUGUSTUS	exon	83368974	83369186	.	-	.	ID=g20263.t1.exon2;Parent=g20263.t1;
OZ010656.1_Phania_funesta_genome_assembly,_chromosome:_5	AUGUSTUS	intron	83369187	83369250	1	-	.	ID=g20263.t1.intron2;Parent=g20263.t1;
OZ010656.1_Phania_funesta_genome_assembly,_chromosome:_5	AUGUSTUS	CDS	83369251	83369708	1	-	0	ID=g20263.t1.CDS3;Parent=g20263.t1;
OZ010656.1_Phania_funesta_genome_assembly,_chromosome:_5	AUGUSTUS	exon	83369251	83369708	.	-	.	ID=g20263.t1.exon3;Parent=g20263.t1;
OZ010656.1_Phania_funesta_genome_assembly,_chromosome:_5	AUGUSTUS	intron	83369709	83369773	1	-	.	ID=g20263.t1.intron3;Parent=g20263.t1;
OZ010656.1_Phania_funesta_genome_assembly,_chromosome:_5	AUGUSTUS	CDS	83369774	83369962	1	-	0	ID=g20263.t1.CDS4;Parent=g20263.t1;
OZ010656.1_Phania_funesta_genome_assembly,_chromosome:_5	AUGUSTUS	exon	83369774	83369962	.	-	.	ID=g20263.t1.exon4;Parent=g20263.t1;
OZ010656.1_Phania_funesta_genome_assembly,_chromosome:_5	AUGUSTUS	intron	83369963	83370090	1	-	.	ID=g20263.t1.intron4;Parent=g20263.t1;
OZ010656.1_Phania_funesta_genome_assembly,_chromosome:_5	AUGUSTUS	CDS	83370091	83370162	1	-	0	ID=g20263.t1.CDS5;Parent=g20263.t1;
OZ010656.1_Phania_funesta_genome_assembly,_chromosome:_5	AUGUSTUS	exon	83370091	83370162	.	-	.	ID=g20263.t1.exon5;Parent=g20263.t1;
OZ010656.1_Phania_funesta_genome_assembly,_chromosome:_5	AUGUSTUS	intron	83370163	83372779	1	-	.	ID=g20263.t1.intron5;Parent=g20263.t1;
OZ010656.1_Phania_funesta_genome_assembly,_chromosome:_5	AUGUSTUS	CDS	83372780	83372935	1	-	0	ID=g20263.t1.CDS6;Parent=g20263.t1;
OZ010656.1_Phania_funesta_genome_assembly,_chromosome:_5	AUGUSTUS	exon	83372780	83372935	.	-	.	ID=g20263.t1.exon6;Parent=g20263.t1;
OZ010656.1_Phania_funesta_genome_assembly,_chromosome:_5	AUGUSTUS	intron	83372936	83373008	1	-	.	ID=g20263.t1.intron6;Parent=g20263.t1;
OZ010656.1_Phania_funesta_genome_assembly,_chromosome:_5	AUGUSTUS	CDS	83373009	83373104	1	-	0	ID=g20263.t1.CDS7;Parent=g20263.t1;
OZ010656.1_Phania_funesta_genome_assembly,_chromosome:_5	AUGUSTUS	exon	83373009	83373104	.	-	.	ID=g20263.t1.exon7;Parent=g20263.t1;
OZ010656.1_Phania_funesta_genome_assembly,_chromosome:_5	AUGUSTUS	intron	83373105	83373170	1	-	.	ID=g20263.t1.intron7;Parent=g20263.t1;
OZ010656.1_Phania_funesta_genome_assembly,_chromosome:_5	AUGUSTUS	CDS	83373171	83373306	1	-	1	ID=g20263.t1.CDS8;Parent=g20263.t1;
OZ010656.1_Phania_funesta_genome_assembly,_chromosome:_5	AUGUSTUS	exon	83373171	83373306	.	-	.	ID=g20263.t1.exon8;Parent=g20263.t1;
OZ010656.1_Phania_funesta_genome_assembly,_chromosome:_5	AUGUSTUS	intron	83373307	83373366	1	-	.	ID=g20263.t1.intron8;Parent=g20263.t1;
OZ010656.1_Phania_funesta_genome_assembly,_chromosome:_5	AUGUSTUS	CDS	83373367	83373485	1	-	0	ID=g20263.t1.CDS9;Parent=g20263.t1;
OZ010656.1_Phania_funesta_genome_assembly,_chromosome:_5	AUGUSTUS	exon	83373367	83373485	.	-	.	ID=g20263.t1.exon9;Parent=g20263.t1;
OZ010656.1_Phania_funesta_genome_assembly,_chromosome:_5	AUGUSTUS	intron	83373486	83373559	1	-	.	ID=g20263.t1.intron9;Parent=g20263.t1;
OZ010656.1_Phania_funesta_genome_assembly,_chromosome:_5	AUGUSTUS	CDS	83373560	83373935	1	-	1	ID=g20263.t1.CDS10;Parent=g20263.t1;
OZ010656.1_Phania_funesta_genome_assembly,_chromosome:_5	AUGUSTUS	exon	83373560	83373935	.	-	.	ID=g20263.t1.exon10;Parent=g20263.t1;
OZ010656.1_Phania_funesta_genome_assembly,_chromosome:_5	AUGUSTUS	intron	83373936	83373990	1	-	.	ID=g20263.t1.intron10;Parent=g20263.t1;
OZ010656.1_Phania_funesta_genome_assembly,_chromosome:_5	AUGUSTUS	CDS	83373991	83374153	1	-	2	ID=g20263.t1.CDS11;Parent=g20263.t1;
OZ010656.1_Phania_funesta_genome_assembly,_chromosome:_5	AUGUSTUS	exon	83373991	83374153	.	-	.	ID=g20263.t1.exon11;Parent=g20263.t1;
OZ010656.1_Phania_funesta_genome_assembly,_chromosome:_5	AUGUSTUS	intron	83374154	83378035	1	-	.	ID=g20263.t1.intron11;Parent=g20263.t1;
OZ010656.1_Phania_funesta_genome_assembly,_chromosome:_5	AUGUSTUS	CDS	83378036	83378117	1	-	0	ID=g20263.t1.CDS12;Parent=g20263.t1;
OZ010656.1_Phania_funesta_genome_assembly,_chromosome:_5	AUGUSTUS	exon	83378036	83378117	.	-	.	ID=g20263.t1.exon12;Parent=g20263.t1;
OZ010656.1_Phania_funesta_genome_assembly,_chromosome:_5	AUGUSTUS	intron	83378118	83378176	1	-	.	ID=g20263.t1.intron12;Parent=g20263.t1;
OZ010656.1_Phania_funesta_genome_assembly,_chromosome:_5	AUGUSTUS	CDS	83378177	83379249	1	-	2	ID=g20263.t1.CDS13;Parent=g20263.t1;
OZ010656.1_Phania_funesta_genome_assembly,_chromosome:_5	AUGUSTUS	exon	83378177	83379249	.	-	.	ID=g20263.t1.exon13;Parent=g20263.t1;
OZ010656.1_Phania_funesta_genome_assembly,_chromosome:_5	AUGUSTUS	intron	83379250	83379416	1	-	.	ID=g20263.t1.intron13;Parent=g20263.t1;
OZ010656.1_Phania_funesta_genome_assembly,_chromosome:_5	AUGUSTUS	CDS	83379417	83379663	0.99	-	0	ID=g20263.t1.CDS14;Parent=g20263.t1;
OZ010656.1_Phania_funesta_genome_assembly,_chromosome:_5	AUGUSTUS	exon	83379417	83379663	.	-	.	ID=g20263.t1.exon14;Parent=g20263.t1;
OZ010656.1_Phania_funesta_genome_assembly,_chromosome:_5	AUGUSTUS	intron	83379664	83382476	0.49	-	.	ID=g20263.t1.intron14;Parent=g20263.t1;
OZ010656.1_Phania_funesta_genome_assembly,_chromosome:_5	AUGUSTUS	CDS	83382477	83382479	0.5	-	0	ID=g20263.t1.CDS15;Parent=g20263.t1;
OZ010656.1_Phania_funesta_genome_assembly,_chromosome:_5	AUGUSTUS	exon	83382477	83382479	.	-	.	ID=g20263.t1.exon15;Parent=g20263.t1;
OZ010656.1_Phania_funesta_genome_assembly,_chromosome:_5	AUGUSTUS	start_codon	83382477	83382479	.	-	0	ID=g20263.t1.start1;Parent=g20263.t1;
OZ010656.1_Phania_funesta_genome_assembly,_chromosome:_5	AUGUSTUS	gene	83394010	83408874	.	-	.	ID=g20264;
OZ010656.1_Phania_funesta_genome_assembly,_chromosome:_5	AUGUSTUS	mRNA	83394010	83408874	1	-	.	ID=g20264.t1;Parent=g20264;
OZ010656.1_Phania_funesta_genome_assembly,_chromosome:_5	AUGUSTUS	stop_codon	83394010	83394012	.	-	0	ID=g20264.t1.stop1;Parent=g20264.t1;
OZ010656.1_Phania_funesta_genome_assembly,_chromosome:_5	AUGUSTUS	CDS	83394010	83394812	1	-	2	ID=g20264.t1.CDS1;Parent=g20264.t1;
OZ010656.1_Phania_funesta_genome_assembly,_chromosome:_5	AUGUSTUS	exon	83394010	83394812	.	-	.	ID=g20264.t1.exon1;Parent=g20264.t1;
OZ010656.1_Phania_funesta_genome_assembly,_chromosome:_5	AUGUSTUS	intron	83394813	83394887	1	-	.	ID=g20264.t1.intron1;Parent=g20264.t1;
OZ010656.1_Phania_funesta_genome_assembly,_chromosome:_5	AUGUSTUS	CDS	83394888	83395459	1	-	1	ID=g20264.t1.CDS2;Parent=g20264.t1;
OZ010656.1_Phania_funesta_genome_assembly,_chromosome:_5	AUGUSTUS	exon	83394888	83395459	.	-	.	ID=g20264.t1.exon2;Parent=g20264.t1;
OZ010656.1_Phania_funesta_genome_assembly,_chromosome:_5	AUGUSTUS	intron	83395460	83404614	1	-	.	ID=g20264.t1.intron2;Parent=g20264.t1;
OZ010656.1_Phania_funesta_genome_assembly,_chromosome:_5	AUGUSTUS	CDS	83404615	83404673	1	-	0	ID=g20264.t1.CDS3;Parent=g20264.t1;
OZ010656.1_Phania_funesta_genome_assembly,_chromosome:_5	AUGUSTUS	exon	83404615	83404673	.	-	.	ID=g20264.t1.exon3;Parent=g20264.t1;
OZ010656.1_Phania_funesta_genome_assembly,_chromosome:_5	AUGUSTUS	intron	83404674	83408199	1	-	.	ID=g20264.t1.intron3;Parent=g20264.t1;
OZ010656.1_Phania_funesta_genome_assembly,_chromosome:_5	AUGUSTUS	CDS	83408200	83408555	1	-	2	ID=g20264.t1.CDS4;Parent=g20264.t1;
OZ010656.1_Phania_funesta_genome_assembly,_chromosome:_5	AUGUSTUS	exon	83408200	83408555	.	-	.	ID=g20264.t1.exon4;Parent=g20264.t1;
OZ010656.1_Phania_funesta_genome_assembly,_chromosome:_5	AUGUSTUS	intron	83408556	83408849	1	-	.	ID=g20264.t1.intron4;Parent=g20264.t1;
OZ010656.1_Phania_funesta_genome_assembly,_chromosome:_5	AUGUSTUS	CDS	83408850	83408874	1	-	0	ID=g20264.t1.CDS5;Parent=g20264.t1;
OZ010656.1_Phania_funesta_genome_assembly,_chromosome:_5	AUGUSTUS	exon	83408850	83408874	.	-	.	ID=g20264.t1.exon5;Parent=g20264.t1;
OZ010656.1_Phania_funesta_genome_assembly,_chromosome:_5	AUGUSTUS	start_codon	83408872	83408874	.	-	0	ID=g20264.t1.start1;Parent=g20264.t1;
OZ010656.1_Phania_funesta_genome_assembly,_chromosome:_5	AUGUSTUS	gene	83418880	83423633	.	+	.	ID=g20265;
OZ010656.1_Phania_funesta_genome_assembly,_chromosome:_5	AUGUSTUS	mRNA	83418880	83423633	1	+	.	ID=g20265.t1;Parent=g20265;
OZ010656.1_Phania_funesta_genome_assembly,_chromosome:_5	AUGUSTUS	start_codon	83418880	83418882	.	+	0	ID=g20265.t1.start1;Parent=g20265.t1;
OZ010656.1_Phania_funesta_genome_assembly,_chromosome:_5	AUGUSTUS	CDS	83418880	83418985	1	+	0	ID=g20265.t1.CDS1;Parent=g20265.t1;
OZ010656.1_Phania_funesta_genome_assembly,_chromosome:_5	AUGUSTUS	exon	83418880	83418985	.	+	.	ID=g20265.t1.exon1;Parent=g20265.t1;
OZ010656.1_Phania_funesta_genome_assembly,_chromosome:_5	AUGUSTUS	intron	83418986	83419049	1	+	.	ID=g20265.t1.intron1;Parent=g20265.t1;
OZ010656.1_Phania_funesta_genome_assembly,_chromosome:_5	AUGUSTUS	CDS	83419050	83419492	1	+	2	ID=g20265.t1.CDS2;Parent=g20265.t1;
OZ010656.1_Phania_funesta_genome_assembly,_chromosome:_5	AUGUSTUS	exon	83419050	83419492	.	+	.	ID=g20265.t1.exon2;Parent=g20265.t1;
OZ010656.1_Phania_funesta_genome_assembly,_chromosome:_5	AUGUSTUS	intron	83419493	83419541	1	+	.	ID=g20265.t1.intron2;Parent=g20265.t1;
OZ010656.1_Phania_funesta_genome_assembly,_chromosome:_5	AUGUSTUS	CDS	83419542	83420813	1	+	0	ID=g20265.t1.CDS3;Parent=g20265.t1;
OZ010656.1_Phania_funesta_genome_assembly,_chromosome:_5	AUGUSTUS	exon	83419542	83420813	.	+	.	ID=g20265.t1.exon3;Parent=g20265.t1;
OZ010656.1_Phania_funesta_genome_assembly,_chromosome:_5	AUGUSTUS	intron	83420814	83420991	1	+	.	ID=g20265.t1.intron3;Parent=g20265.t1;
OZ010656.1_Phania_funesta_genome_assembly,_chromosome:_5	AUGUSTUS	CDS	83420992	83421441	1	+	0	ID=g20265.t1.CDS4;Parent=g20265.t1;
OZ010656.1_Phania_funesta_genome_assembly,_chromosome:_5	AUGUSTUS	exon	83420992	83421441	.	+	.	ID=g20265.t1.exon4;Parent=g20265.t1;
OZ010656.1_Phania_funesta_genome_assembly,_chromosome:_5	AUGUSTUS	intron	83421442	83421507	1	+	.	ID=g20265.t1.intron4;Parent=g20265.t1;
OZ010656.1_Phania_funesta_genome_assembly,_chromosome:_5	AUGUSTUS	CDS	83421508	83421958	1	+	0	ID=g20265.t1.CDS5;Parent=g20265.t1;
OZ010656.1_Phania_funesta_genome_assembly,_chromosome:_5	AUGUSTUS	exon	83421508	83421958	.	+	.	ID=g20265.t1.exon5;Parent=g20265.t1;
OZ010656.1_Phania_funesta_genome_assembly,_chromosome:_5	AUGUSTUS	intron	83421959	83422014	1	+	.	ID=g20265.t1.intron5;Parent=g20265.t1;
OZ010656.1_Phania_funesta_genome_assembly,_chromosome:_5	AUGUSTUS	CDS	83422015	83422190	1	+	2	ID=g20265.t1.CDS6;Parent=g20265.t1;
OZ010656.1_Phania_funesta_genome_assembly,_chromosome:_5	AUGUSTUS	exon	83422015	83422190	.	+	.	ID=g20265.t1.exon6;Parent=g20265.t1;
OZ010656.1_Phania_funesta_genome_assembly,_chromosome:_5	AUGUSTUS	intron	83422191	83423582	1	+	.	ID=g20265.t1.intron6;Parent=g20265.t1;
OZ010656.1_Phania_funesta_genome_assembly,_chromosome:_5	AUGUSTUS	CDS	83423583	83423633	1	+	0	ID=g20265.t1.CDS7;Parent=g20265.t1;
OZ010656.1_Phania_funesta_genome_assembly,_chromosome:_5	AUGUSTUS	exon	83423583	83423633	.	+	.	ID=g20265.t1.exon7;Parent=g20265.t1;
OZ010656.1_Phania_funesta_genome_assembly,_chromosome:_5	AUGUSTUS	stop_codon	83423631	83423633	.	+	0	ID=g20265.t1.stop1;Parent=g20265.t1;
OZ010656.1_Phania_funesta_genome_assembly,_chromosome:_5	AUGUSTUS	gene	83423872	83429999	.	-	.	ID=g20266;
OZ010656.1_Phania_funesta_genome_assembly,_chromosome:_5	AUGUSTUS	mRNA	83423872	83429999	1	-	.	ID=g20266.t1;Parent=g20266;
OZ010656.1_Phania_funesta_genome_assembly,_chromosome:_5	AUGUSTUS	stop_codon	83423872	83423874	.	-	0	ID=g20266.t1.stop1;Parent=g20266.t1;
OZ010656.1_Phania_funesta_genome_assembly,_chromosome:_5	AUGUSTUS	CDS	83423872	83424746	1	-	2	ID=g20266.t1.CDS1;Parent=g20266.t1;
OZ010656.1_Phania_funesta_genome_assembly,_chromosome:_5	AUGUSTUS	exon	83423872	83424746	.	-	.	ID=g20266.t1.exon1;Parent=g20266.t1;
OZ010656.1_Phania_funesta_genome_assembly,_chromosome:_5	AUGUSTUS	intron	83424747	83424808	1	-	.	ID=g20266.t1.intron1;Parent=g20266.t1;
OZ010656.1_Phania_funesta_genome_assembly,_chromosome:_5	AUGUSTUS	CDS	83424809	83424967	1	-	2	ID=g20266.t1.CDS2;Parent=g20266.t1;
OZ010656.1_Phania_funesta_genome_assembly,_chromosome:_5	AUGUSTUS	exon	83424809	83424967	.	-	.	ID=g20266.t1.exon2;Parent=g20266.t1;
OZ010656.1_Phania_funesta_genome_assembly,_chromosome:_5	AUGUSTUS	intron	83424968	83429854	1	-	.	ID=g20266.t1.intron2;Parent=g20266.t1;
OZ010656.1_Phania_funesta_genome_assembly,_chromosome:_5	AUGUSTUS	CDS	83429855	83429999	1	-	0	ID=g20266.t1.CDS3;Parent=g20266.t1;
OZ010656.1_Phania_funesta_genome_assembly,_chromosome:_5	AUGUSTUS	exon	83429855	83429999	.	-	.	ID=g20266.t1.exon3;Parent=g20266.t1;
OZ010656.1_Phania_funesta_genome_assembly,_chromosome:_5	AUGUSTUS	start_codon	83429997	83429999	.	-	0	ID=g20266.t1.start1;Parent=g20266.t1;
OZ010656.1_Phania_funesta_genome_assembly,_chromosome:_5	AUGUSTUS	gene	83435160	83435696	.	-	.	ID=g20267;
OZ010656.1_Phania_funesta_genome_assembly,_chromosome:_5	AUGUSTUS	mRNA	83435160	83435696	1	-	.	ID=g20267.t1;Parent=g20267;
OZ010656.1_Phania_funesta_genome_assembly,_chromosome:_5	AUGUSTUS	stop_codon	83435160	83435162	.	-	0	ID=g20267.t1.stop1;Parent=g20267.t1;
OZ010656.1_Phania_funesta_genome_assembly,_chromosome:_5	AUGUSTUS	CDS	83435160	83435696	1	-	0	ID=g20267.t1.CDS1;Parent=g20267.t1;
OZ010656.1_Phania_funesta_genome_assembly,_chromosome:_5	AUGUSTUS	exon	83435160	83435696	.	-	.	ID=g20267.t1.exon1;Parent=g20267.t1;
OZ010656.1_Phania_funesta_genome_assembly,_chromosome:_5	AUGUSTUS	start_codon	83435694	83435696	.	-	0	ID=g20267.t1.start1;Parent=g20267.t1;
OZ010656.1_Phania_funesta_genome_assembly,_chromosome:_5	AUGUSTUS	gene	83436081	83437137	.	+	.	ID=g20268;
OZ010656.1_Phania_funesta_genome_assembly,_chromosome:_5	AUGUSTUS	mRNA	83436081	83437137	1	+	.	ID=g20268.t1;Parent=g20268;
OZ010656.1_Phania_funesta_genome_assembly,_chromosome:_5	AUGUSTUS	start_codon	83436081	83436083	.	+	0	ID=g20268.t1.start1;Parent=g20268.t1;
OZ010656.1_Phania_funesta_genome_assembly,_chromosome:_5	AUGUSTUS	CDS	83436081	83436202	1	+	0	ID=g20268.t1.CDS1;Parent=g20268.t1;
OZ010656.1_Phania_funesta_genome_assembly,_chromosome:_5	AUGUSTUS	exon	83436081	83436202	.	+	.	ID=g20268.t1.exon1;Parent=g20268.t1;
OZ010656.1_Phania_funesta_genome_assembly,_chromosome:_5	AUGUSTUS	intron	83436203	83436276	1	+	.	ID=g20268.t1.intron1;Parent=g20268.t1;
OZ010656.1_Phania_funesta_genome_assembly,_chromosome:_5	AUGUSTUS	CDS	83436277	83436893	1	+	1	ID=g20268.t1.CDS2;Parent=g20268.t1;
OZ010656.1_Phania_funesta_genome_assembly,_chromosome:_5	AUGUSTUS	exon	83436277	83436893	.	+	.	ID=g20268.t1.exon2;Parent=g20268.t1;
OZ010656.1_Phania_funesta_genome_assembly,_chromosome:_5	AUGUSTUS	intron	83436894	83436952	1	+	.	ID=g20268.t1.intron2;Parent=g20268.t1;
OZ010656.1_Phania_funesta_genome_assembly,_chromosome:_5	AUGUSTUS	CDS	83436953	83437137	1	+	2	ID=g20268.t1.CDS3;Parent=g20268.t1;
OZ010656.1_Phania_funesta_genome_assembly,_chromosome:_5	AUGUSTUS	exon	83436953	83437137	.	+	.	ID=g20268.t1.exon3;Parent=g20268.t1;
OZ010656.1_Phania_funesta_genome_assembly,_chromosome:_5	AUGUSTUS	stop_codon	83437135	83437137	.	+	0	ID=g20268.t1.stop1;Parent=g20268.t1;
OZ010656.1_Phania_funesta_genome_assembly,_chromosome:_5	AUGUSTUS	gene	83455339	83459352	.	+	.	ID=g20269;
OZ010656.1_Phania_funesta_genome_assembly,_chromosome:_5	AUGUSTUS	mRNA	83455339	83459352	0.32	+	.	ID=g20269.t1;Parent=g20269;
OZ010656.1_Phania_funesta_genome_assembly,_chromosome:_5	AUGUSTUS	start_codon	83455339	83455341	.	+	0	ID=g20269.t1.start1;Parent=g20269.t1;
OZ010656.1_Phania_funesta_genome_assembly,_chromosome:_5	AUGUSTUS	CDS	83455339	83455565	0.48	+	0	ID=g20269.t1.CDS1;Parent=g20269.t1;
OZ010656.1_Phania_funesta_genome_assembly,_chromosome:_5	AUGUSTUS	exon	83455339	83455565	.	+	.	ID=g20269.t1.exon1;Parent=g20269.t1;
OZ010656.1_Phania_funesta_genome_assembly,_chromosome:_5	AUGUSTUS	intron	83455566	83459264	0.32	+	.	ID=g20269.t1.intron1;Parent=g20269.t1;
OZ010656.1_Phania_funesta_genome_assembly,_chromosome:_5	AUGUSTUS	CDS	83459265	83459352	0.62	+	1	ID=g20269.t1.CDS2;Parent=g20269.t1;
OZ010656.1_Phania_funesta_genome_assembly,_chromosome:_5	AUGUSTUS	exon	83459265	83459352	.	+	.	ID=g20269.t1.exon2;Parent=g20269.t1;
OZ010656.1_Phania_funesta_genome_assembly,_chromosome:_5	AUGUSTUS	stop_codon	83459350	83459352	.	+	0	ID=g20269.t1.stop1;Parent=g20269.t1;
OZ010656.1_Phania_funesta_genome_assembly,_chromosome:_5	AUGUSTUS	gene	83545145	83546128	.	-	.	ID=g20270;
OZ010656.1_Phania_funesta_genome_assembly,_chromosome:_5	AUGUSTUS	mRNA	83545145	83546128	0.5	-	.	ID=g20270.t1;Parent=g20270;
OZ010656.1_Phania_funesta_genome_assembly,_chromosome:_5	AUGUSTUS	stop_codon	83545145	83545147	.	-	0	ID=g20270.t1.stop1;Parent=g20270.t1;
OZ010656.1_Phania_funesta_genome_assembly,_chromosome:_5	AUGUSTUS	CDS	83545145	83545382	1	-	1	ID=g20270.t1.CDS1;Parent=g20270.t1;
OZ010656.1_Phania_funesta_genome_assembly,_chromosome:_5	AUGUSTUS	exon	83545145	83545382	.	-	.	ID=g20270.t1.exon1;Parent=g20270.t1;
OZ010656.1_Phania_funesta_genome_assembly,_chromosome:_5	AUGUSTUS	intron	83545383	83545440	1	-	.	ID=g20270.t1.intron1;Parent=g20270.t1;
OZ010656.1_Phania_funesta_genome_assembly,_chromosome:_5	AUGUSTUS	CDS	83545441	83545720	0.99	-	2	ID=g20270.t1.CDS2;Parent=g20270.t1;
OZ010656.1_Phania_funesta_genome_assembly,_chromosome:_5	AUGUSTUS	exon	83545441	83545720	.	-	.	ID=g20270.t1.exon2;Parent=g20270.t1;
OZ010656.1_Phania_funesta_genome_assembly,_chromosome:_5	AUGUSTUS	intron	83545721	83546100	0.5	-	.	ID=g20270.t1.intron2;Parent=g20270.t1;
OZ010656.1_Phania_funesta_genome_assembly,_chromosome:_5	AUGUSTUS	CDS	83546101	83546128	0.51	-	0	ID=g20270.t1.CDS3;Parent=g20270.t1;
OZ010656.1_Phania_funesta_genome_assembly,_chromosome:_5	AUGUSTUS	exon	83546101	83546128	.	-	.	ID=g20270.t1.exon3;Parent=g20270.t1;
OZ010656.1_Phania_funesta_genome_assembly,_chromosome:_5	AUGUSTUS	start_codon	83546126	83546128	.	-	0	ID=g20270.t1.start1;Parent=g20270.t1;
OZ010656.1_Phania_funesta_genome_assembly,_chromosome:_5	AUGUSTUS	gene	83546467	83549054	.	-	.	ID=g20271;
OZ010656.1_Phania_funesta_genome_assembly,_chromosome:_5	AUGUSTUS	mRNA	83546467	83549054	0.57	-	.	ID=g20271.t1;Parent=g20271;
OZ010656.1_Phania_funesta_genome_assembly,_chromosome:_5	AUGUSTUS	stop_codon	83546467	83546469	.	-	0	ID=g20271.t1.stop1;Parent=g20271.t1;
OZ010656.1_Phania_funesta_genome_assembly,_chromosome:_5	AUGUSTUS	CDS	83546467	83546778	0.61	-	0	ID=g20271.t1.CDS1;Parent=g20271.t1;
OZ010656.1_Phania_funesta_genome_assembly,_chromosome:_5	AUGUSTUS	exon	83546467	83546778	.	-	.	ID=g20271.t1.exon1;Parent=g20271.t1;
OZ010656.1_Phania_funesta_genome_assembly,_chromosome:_5	AUGUSTUS	intron	83546779	83546890	0.99	-	.	ID=g20271.t1.intron1;Parent=g20271.t1;
OZ010656.1_Phania_funesta_genome_assembly,_chromosome:_5	AUGUSTUS	CDS	83546891	83547052	0.99	-	0	ID=g20271.t1.CDS2;Parent=g20271.t1;
OZ010656.1_Phania_funesta_genome_assembly,_chromosome:_5	AUGUSTUS	exon	83546891	83547052	.	-	.	ID=g20271.t1.exon2;Parent=g20271.t1;
OZ010656.1_Phania_funesta_genome_assembly,_chromosome:_5	AUGUSTUS	intron	83547053	83547105	1	-	.	ID=g20271.t1.intron2;Parent=g20271.t1;
OZ010656.1_Phania_funesta_genome_assembly,_chromosome:_5	AUGUSTUS	CDS	83547106	83547243	1	-	0	ID=g20271.t1.CDS3;Parent=g20271.t1;
OZ010656.1_Phania_funesta_genome_assembly,_chromosome:_5	AUGUSTUS	exon	83547106	83547243	.	-	.	ID=g20271.t1.exon3;Parent=g20271.t1;
OZ010656.1_Phania_funesta_genome_assembly,_chromosome:_5	AUGUSTUS	intron	83547244	83547317	1	-	.	ID=g20271.t1.intron3;Parent=g20271.t1;
OZ010656.1_Phania_funesta_genome_assembly,_chromosome:_5	AUGUSTUS	CDS	83547318	83547407	1	-	0	ID=g20271.t1.CDS4;Parent=g20271.t1;
OZ010656.1_Phania_funesta_genome_assembly,_chromosome:_5	AUGUSTUS	exon	83547318	83547407	.	-	.	ID=g20271.t1.exon4;Parent=g20271.t1;
OZ010656.1_Phania_funesta_genome_assembly,_chromosome:_5	AUGUSTUS	intron	83547408	83547464	0.95	-	.	ID=g20271.t1.intron4;Parent=g20271.t1;
OZ010656.1_Phania_funesta_genome_assembly,_chromosome:_5	AUGUSTUS	CDS	83547465	83547515	0.95	-	0	ID=g20271.t1.CDS5;Parent=g20271.t1;
OZ010656.1_Phania_funesta_genome_assembly,_chromosome:_5	AUGUSTUS	exon	83547465	83547515	.	-	.	ID=g20271.t1.exon5;Parent=g20271.t1;
OZ010656.1_Phania_funesta_genome_assembly,_chromosome:_5	AUGUSTUS	intron	83547516	83547589	0.95	-	.	ID=g20271.t1.intron5;Parent=g20271.t1;
OZ010656.1_Phania_funesta_genome_assembly,_chromosome:_5	AUGUSTUS	CDS	83547590	83547649	1	-	0	ID=g20271.t1.CDS6;Parent=g20271.t1;
OZ010656.1_Phania_funesta_genome_assembly,_chromosome:_5	AUGUSTUS	exon	83547590	83547649	.	-	.	ID=g20271.t1.exon6;Parent=g20271.t1;
OZ010656.1_Phania_funesta_genome_assembly,_chromosome:_5	AUGUSTUS	intron	83547650	83547706	1	-	.	ID=g20271.t1.intron6;Parent=g20271.t1;
OZ010656.1_Phania_funesta_genome_assembly,_chromosome:_5	AUGUSTUS	CDS	83547707	83547832	1	-	0	ID=g20271.t1.CDS7;Parent=g20271.t1;
OZ010656.1_Phania_funesta_genome_assembly,_chromosome:_5	AUGUSTUS	exon	83547707	83547832	.	-	.	ID=g20271.t1.exon7;Parent=g20271.t1;
OZ010656.1_Phania_funesta_genome_assembly,_chromosome:_5	AUGUSTUS	intron	83547833	83547896	1	-	.	ID=g20271.t1.intron7;Parent=g20271.t1;
OZ010656.1_Phania_funesta_genome_assembly,_chromosome:_5	AUGUSTUS	CDS	83547897	83548016	1	-	0	ID=g20271.t1.CDS8;Parent=g20271.t1;
OZ010656.1_Phania_funesta_genome_assembly,_chromosome:_5	AUGUSTUS	exon	83547897	83548016	.	-	.	ID=g20271.t1.exon8;Parent=g20271.t1;
OZ010656.1_Phania_funesta_genome_assembly,_chromosome:_5	AUGUSTUS	intron	83548017	83548074	1	-	.	ID=g20271.t1.intron8;Parent=g20271.t1;
OZ010656.1_Phania_funesta_genome_assembly,_chromosome:_5	AUGUSTUS	CDS	83548075	83548167	1	-	0	ID=g20271.t1.CDS9;Parent=g20271.t1;
OZ010656.1_Phania_funesta_genome_assembly,_chromosome:_5	AUGUSTUS	exon	83548075	83548167	.	-	.	ID=g20271.t1.exon9;Parent=g20271.t1;
OZ010656.1_Phania_funesta_genome_assembly,_chromosome:_5	AUGUSTUS	intron	83548168	83548224	1	-	.	ID=g20271.t1.intron9;Parent=g20271.t1;
OZ010656.1_Phania_funesta_genome_assembly,_chromosome:_5	AUGUSTUS	CDS	83548225	83548614	1	-	0	ID=g20271.t1.CDS10;Parent=g20271.t1;
OZ010656.1_Phania_funesta_genome_assembly,_chromosome:_5	AUGUSTUS	exon	83548225	83548614	.	-	.	ID=g20271.t1.exon10;Parent=g20271.t1;
OZ010656.1_Phania_funesta_genome_assembly,_chromosome:_5	AUGUSTUS	intron	83548615	83548680	1	-	.	ID=g20271.t1.intron10;Parent=g20271.t1;
OZ010656.1_Phania_funesta_genome_assembly,_chromosome:_5	AUGUSTUS	CDS	83548681	83548947	1	-	0	ID=g20271.t1.CDS11;Parent=g20271.t1;
OZ010656.1_Phania_funesta_genome_assembly,_chromosome:_5	AUGUSTUS	exon	83548681	83548947	.	-	.	ID=g20271.t1.exon11;Parent=g20271.t1;
OZ010656.1_Phania_funesta_genome_assembly,_chromosome:_5	AUGUSTUS	intron	83548948	83549006	1	-	.	ID=g20271.t1.intron11;Parent=g20271.t1;
OZ010656.1_Phania_funesta_genome_assembly,_chromosome:_5	AUGUSTUS	CDS	83549007	83549054	1	-	0	ID=g20271.t1.CDS12;Parent=g20271.t1;
OZ010656.1_Phania_funesta_genome_assembly,_chromosome:_5	AUGUSTUS	exon	83549007	83549054	.	-	.	ID=g20271.t1.exon12;Parent=g20271.t1;
OZ010656.1_Phania_funesta_genome_assembly,_chromosome:_5	AUGUSTUS	start_codon	83549052	83549054	.	-	0	ID=g20271.t1.start1;Parent=g20271.t1;
OZ010656.1_Phania_funesta_genome_assembly,_chromosome:_5	AUGUSTUS	gene	83552314	83556005	.	-	.	ID=g20272;
OZ010656.1_Phania_funesta_genome_assembly,_chromosome:_5	AUGUSTUS	mRNA	83552314	83556005	0.98	-	.	ID=g20272.t1;Parent=g20272;
OZ010656.1_Phania_funesta_genome_assembly,_chromosome:_5	AUGUSTUS	stop_codon	83552314	83552316	.	-	0	ID=g20272.t1.stop1;Parent=g20272.t1;
OZ010656.1_Phania_funesta_genome_assembly,_chromosome:_5	AUGUSTUS	CDS	83552314	83552351	0.98	-	2	ID=g20272.t1.CDS1;Parent=g20272.t1;
OZ010656.1_Phania_funesta_genome_assembly,_chromosome:_5	AUGUSTUS	exon	83552314	83552351	.	-	.	ID=g20272.t1.exon1;Parent=g20272.t1;
OZ010656.1_Phania_funesta_genome_assembly,_chromosome:_5	AUGUSTUS	intron	83552352	83552427	0.98	-	.	ID=g20272.t1.intron1;Parent=g20272.t1;
OZ010656.1_Phania_funesta_genome_assembly,_chromosome:_5	AUGUSTUS	CDS	83552428	83553546	1	-	2	ID=g20272.t1.CDS2;Parent=g20272.t1;
OZ010656.1_Phania_funesta_genome_assembly,_chromosome:_5	AUGUSTUS	exon	83552428	83553546	.	-	.	ID=g20272.t1.exon2;Parent=g20272.t1;
OZ010656.1_Phania_funesta_genome_assembly,_chromosome:_5	AUGUSTUS	intron	83553547	83555968	1	-	.	ID=g20272.t1.intron2;Parent=g20272.t1;
OZ010656.1_Phania_funesta_genome_assembly,_chromosome:_5	AUGUSTUS	CDS	83555969	83556005	1	-	0	ID=g20272.t1.CDS3;Parent=g20272.t1;
OZ010656.1_Phania_funesta_genome_assembly,_chromosome:_5	AUGUSTUS	exon	83555969	83556005	.	-	.	ID=g20272.t1.exon3;Parent=g20272.t1;
OZ010656.1_Phania_funesta_genome_assembly,_chromosome:_5	AUGUSTUS	start_codon	83556003	83556005	.	-	0	ID=g20272.t1.start1;Parent=g20272.t1;
OZ010656.1_Phania_funesta_genome_assembly,_chromosome:_5	AUGUSTUS	gene	83558129	83562069	.	+	.	ID=g20273;
OZ010656.1_Phania_funesta_genome_assembly,_chromosome:_5	AUGUSTUS	mRNA	83558129	83562069	1	+	.	ID=g20273.t1;Parent=g20273;
OZ010656.1_Phania_funesta_genome_assembly,_chromosome:_5	AUGUSTUS	start_codon	83558129	83558131	.	+	0	ID=g20273.t1.start1;Parent=g20273.t1;
OZ010656.1_Phania_funesta_genome_assembly,_chromosome:_5	AUGUSTUS	CDS	83558129	83558929	1	+	0	ID=g20273.t1.CDS1;Parent=g20273.t1;
OZ010656.1_Phania_funesta_genome_assembly,_chromosome:_5	AUGUSTUS	exon	83558129	83558929	.	+	.	ID=g20273.t1.exon1;Parent=g20273.t1;
OZ010656.1_Phania_funesta_genome_assembly,_chromosome:_5	AUGUSTUS	intron	83558930	83561180	1	+	.	ID=g20273.t1.intron1;Parent=g20273.t1;
OZ010656.1_Phania_funesta_genome_assembly,_chromosome:_5	AUGUSTUS	CDS	83561181	83561363	1	+	0	ID=g20273.t1.CDS2;Parent=g20273.t1;
OZ010656.1_Phania_funesta_genome_assembly,_chromosome:_5	AUGUSTUS	exon	83561181	83561363	.	+	.	ID=g20273.t1.exon2;Parent=g20273.t1;
OZ010656.1_Phania_funesta_genome_assembly,_chromosome:_5	AUGUSTUS	intron	83561364	83561427	1	+	.	ID=g20273.t1.intron2;Parent=g20273.t1;
OZ010656.1_Phania_funesta_genome_assembly,_chromosome:_5	AUGUSTUS	CDS	83561428	83562069	1	+	0	ID=g20273.t1.CDS3;Parent=g20273.t1;
OZ010656.1_Phania_funesta_genome_assembly,_chromosome:_5	AUGUSTUS	exon	83561428	83562069	.	+	.	ID=g20273.t1.exon3;Parent=g20273.t1;
OZ010656.1_Phania_funesta_genome_assembly,_chromosome:_5	AUGUSTUS	stop_codon	83562067	83562069	.	+	0	ID=g20273.t1.stop1;Parent=g20273.t1;
OZ010656.1_Phania_funesta_genome_assembly,_chromosome:_5	AUGUSTUS	gene	83590264	83592859	.	-	.	ID=g20274;
OZ010656.1_Phania_funesta_genome_assembly,_chromosome:_5	AUGUSTUS	mRNA	83590264	83592859	0.26	-	.	ID=g20274.t1;Parent=g20274;
OZ010656.1_Phania_funesta_genome_assembly,_chromosome:_5	AUGUSTUS	stop_codon	83590264	83590266	.	-	0	ID=g20274.t1.stop1;Parent=g20274.t1;
OZ010656.1_Phania_funesta_genome_assembly,_chromosome:_5	AUGUSTUS	CDS	83590264	83591127	0.88	-	0	ID=g20274.t1.CDS1;Parent=g20274.t1;
OZ010656.1_Phania_funesta_genome_assembly,_chromosome:_5	AUGUSTUS	exon	83590264	83591127	.	-	.	ID=g20274.t1.exon1;Parent=g20274.t1;
OZ010656.1_Phania_funesta_genome_assembly,_chromosome:_5	AUGUSTUS	intron	83591128	83592805	0.26	-	.	ID=g20274.t1.intron1;Parent=g20274.t1;
OZ010656.1_Phania_funesta_genome_assembly,_chromosome:_5	AUGUSTUS	CDS	83592806	83592859	0.26	-	0	ID=g20274.t1.CDS2;Parent=g20274.t1;
OZ010656.1_Phania_funesta_genome_assembly,_chromosome:_5	AUGUSTUS	exon	83592806	83592859	.	-	.	ID=g20274.t1.exon2;Parent=g20274.t1;
OZ010656.1_Phania_funesta_genome_assembly,_chromosome:_5	AUGUSTUS	start_codon	83592857	83592859	.	-	0	ID=g20274.t1.start1;Parent=g20274.t1;
OZ010656.1_Phania_funesta_genome_assembly,_chromosome:_5	AUGUSTUS	gene	83598301	83599758	.	+	.	ID=g20275;
OZ010656.1_Phania_funesta_genome_assembly,_chromosome:_5	AUGUSTUS	mRNA	83598301	83599758	1	+	.	ID=g20275.t1;Parent=g20275;
OZ010656.1_Phania_funesta_genome_assembly,_chromosome:_5	AUGUSTUS	start_codon	83598301	83598303	.	+	0	ID=g20275.t1.start1;Parent=g20275.t1;
OZ010656.1_Phania_funesta_genome_assembly,_chromosome:_5	AUGUSTUS	CDS	83598301	83599758	1	+	0	ID=g20275.t1.CDS1;Parent=g20275.t1;
OZ010656.1_Phania_funesta_genome_assembly,_chromosome:_5	AUGUSTUS	exon	83598301	83599758	.	+	.	ID=g20275.t1.exon1;Parent=g20275.t1;
OZ010656.1_Phania_funesta_genome_assembly,_chromosome:_5	AUGUSTUS	stop_codon	83599756	83599758	.	+	0	ID=g20275.t1.stop1;Parent=g20275.t1;
OZ010656.1_Phania_funesta_genome_assembly,_chromosome:_5	AUGUSTUS	gene	83607023	83623392	.	-	.	ID=g20276;
OZ010656.1_Phania_funesta_genome_assembly,_chromosome:_5	AUGUSTUS	mRNA	83607023	83623392	0.68	-	.	ID=g20276.t1;Parent=g20276;
OZ010656.1_Phania_funesta_genome_assembly,_chromosome:_5	AUGUSTUS	stop_codon	83607023	83607025	.	-	0	ID=g20276.t1.stop1;Parent=g20276.t1;
OZ010656.1_Phania_funesta_genome_assembly,_chromosome:_5	AUGUSTUS	CDS	83607023	83607382	0.68	-	0	ID=g20276.t1.CDS1;Parent=g20276.t1;
OZ010656.1_Phania_funesta_genome_assembly,_chromosome:_5	AUGUSTUS	exon	83607023	83607382	.	-	.	ID=g20276.t1.exon1;Parent=g20276.t1;
OZ010656.1_Phania_funesta_genome_assembly,_chromosome:_5	AUGUSTUS	intron	83607383	83609806	1	-	.	ID=g20276.t1.intron1;Parent=g20276.t1;
OZ010656.1_Phania_funesta_genome_assembly,_chromosome:_5	AUGUSTUS	CDS	83609807	83609959	1	-	0	ID=g20276.t1.CDS2;Parent=g20276.t1;
OZ010656.1_Phania_funesta_genome_assembly,_chromosome:_5	AUGUSTUS	exon	83609807	83609959	.	-	.	ID=g20276.t1.exon2;Parent=g20276.t1;
OZ010656.1_Phania_funesta_genome_assembly,_chromosome:_5	AUGUSTUS	intron	83609960	83610089	1	-	.	ID=g20276.t1.intron2;Parent=g20276.t1;
OZ010656.1_Phania_funesta_genome_assembly,_chromosome:_5	AUGUSTUS	CDS	83610090	83610430	1	-	2	ID=g20276.t1.CDS3;Parent=g20276.t1;
OZ010656.1_Phania_funesta_genome_assembly,_chromosome:_5	AUGUSTUS	exon	83610090	83610430	.	-	.	ID=g20276.t1.exon3;Parent=g20276.t1;
OZ010656.1_Phania_funesta_genome_assembly,_chromosome:_5	AUGUSTUS	intron	83610431	83612323	1	-	.	ID=g20276.t1.intron3;Parent=g20276.t1;
OZ010656.1_Phania_funesta_genome_assembly,_chromosome:_5	AUGUSTUS	CDS	83612324	83612468	1	-	0	ID=g20276.t1.CDS4;Parent=g20276.t1;
OZ010656.1_Phania_funesta_genome_assembly,_chromosome:_5	AUGUSTUS	exon	83612324	83612468	.	-	.	ID=g20276.t1.exon4;Parent=g20276.t1;
OZ010656.1_Phania_funesta_genome_assembly,_chromosome:_5	AUGUSTUS	intron	83612469	83623248	1	-	.	ID=g20276.t1.intron4;Parent=g20276.t1;
OZ010656.1_Phania_funesta_genome_assembly,_chromosome:_5	AUGUSTUS	CDS	83623249	83623392	1	-	0	ID=g20276.t1.CDS5;Parent=g20276.t1;
OZ010656.1_Phania_funesta_genome_assembly,_chromosome:_5	AUGUSTUS	exon	83623249	83623392	.	-	.	ID=g20276.t1.exon5;Parent=g20276.t1;
OZ010656.1_Phania_funesta_genome_assembly,_chromosome:_5	AUGUSTUS	start_codon	83623390	83623392	.	-	0	ID=g20276.t1.start1;Parent=g20276.t1;
OZ010656.1_Phania_funesta_genome_assembly,_chromosome:_5	AUGUSTUS	gene	83756880	83757815	.	+	.	ID=g20277;
OZ010656.1_Phania_funesta_genome_assembly,_chromosome:_5	AUGUSTUS	mRNA	83756880	83757815	1	+	.	ID=g20277.t1;Parent=g20277;
OZ010656.1_Phania_funesta_genome_assembly,_chromosome:_5	AUGUSTUS	start_codon	83756880	83756882	.	+	0	ID=g20277.t1.start1;Parent=g20277.t1;
OZ010656.1_Phania_funesta_genome_assembly,_chromosome:_5	AUGUSTUS	CDS	83756880	83757815	1	+	0	ID=g20277.t1.CDS1;Parent=g20277.t1;
OZ010656.1_Phania_funesta_genome_assembly,_chromosome:_5	AUGUSTUS	exon	83756880	83757815	.	+	.	ID=g20277.t1.exon1;Parent=g20277.t1;
OZ010656.1_Phania_funesta_genome_assembly,_chromosome:_5	AUGUSTUS	stop_codon	83757813	83757815	.	+	0	ID=g20277.t1.stop1;Parent=g20277.t1;
OZ010656.1_Phania_funesta_genome_assembly,_chromosome:_5	AUGUSTUS	gene	83804392	83807298	.	+	.	ID=g20278;
OZ010656.1_Phania_funesta_genome_assembly,_chromosome:_5	AUGUSTUS	mRNA	83804392	83807298	1	+	.	ID=g20278.t1;Parent=g20278;
OZ010656.1_Phania_funesta_genome_assembly,_chromosome:_5	AUGUSTUS	start_codon	83804392	83804394	.	+	0	ID=g20278.t1.start1;Parent=g20278.t1;
OZ010656.1_Phania_funesta_genome_assembly,_chromosome:_5	AUGUSTUS	CDS	83804392	83806972	1	+	0	ID=g20278.t1.CDS1;Parent=g20278.t1;
OZ010656.1_Phania_funesta_genome_assembly,_chromosome:_5	AUGUSTUS	exon	83804392	83806972	.	+	.	ID=g20278.t1.exon1;Parent=g20278.t1;
OZ010656.1_Phania_funesta_genome_assembly,_chromosome:_5	AUGUSTUS	intron	83806973	83807035	1	+	.	ID=g20278.t1.intron1;Parent=g20278.t1;
OZ010656.1_Phania_funesta_genome_assembly,_chromosome:_5	AUGUSTUS	CDS	83807036	83807298	1	+	2	ID=g20278.t1.CDS2;Parent=g20278.t1;
OZ010656.1_Phania_funesta_genome_assembly,_chromosome:_5	AUGUSTUS	exon	83807036	83807298	.	+	.	ID=g20278.t1.exon2;Parent=g20278.t1;
OZ010656.1_Phania_funesta_genome_assembly,_chromosome:_5	AUGUSTUS	stop_codon	83807296	83807298	.	+	0	ID=g20278.t1.stop1;Parent=g20278.t1;
OZ010656.1_Phania_funesta_genome_assembly,_chromosome:_5	AUGUSTUS	gene	83828202	83828845	.	-	.	ID=g20279;
OZ010656.1_Phania_funesta_genome_assembly,_chromosome:_5	AUGUSTUS	mRNA	83828202	83828845	1	-	.	ID=g20279.t1;Parent=g20279;
OZ010656.1_Phania_funesta_genome_assembly,_chromosome:_5	AUGUSTUS	stop_codon	83828202	83828204	.	-	0	ID=g20279.t1.stop1;Parent=g20279.t1;
OZ010656.1_Phania_funesta_genome_assembly,_chromosome:_5	AUGUSTUS	CDS	83828202	83828574	1	-	1	ID=g20279.t1.CDS1;Parent=g20279.t1;
OZ010656.1_Phania_funesta_genome_assembly,_chromosome:_5	AUGUSTUS	exon	83828202	83828574	.	-	.	ID=g20279.t1.exon1;Parent=g20279.t1;
OZ010656.1_Phania_funesta_genome_assembly,_chromosome:_5	AUGUSTUS	intron	83828575	83828629	1	-	.	ID=g20279.t1.intron1;Parent=g20279.t1;
OZ010656.1_Phania_funesta_genome_assembly,_chromosome:_5	AUGUSTUS	CDS	83828630	83828745	1	-	0	ID=g20279.t1.CDS2;Parent=g20279.t1;
OZ010656.1_Phania_funesta_genome_assembly,_chromosome:_5	AUGUSTUS	exon	83828630	83828745	.	-	.	ID=g20279.t1.exon2;Parent=g20279.t1;
OZ010656.1_Phania_funesta_genome_assembly,_chromosome:_5	AUGUSTUS	intron	83828746	83828806	1	-	.	ID=g20279.t1.intron2;Parent=g20279.t1;
OZ010656.1_Phania_funesta_genome_assembly,_chromosome:_5	AUGUSTUS	CDS	83828807	83828845	1	-	0	ID=g20279.t1.CDS3;Parent=g20279.t1;
OZ010656.1_Phania_funesta_genome_assembly,_chromosome:_5	AUGUSTUS	exon	83828807	83828845	.	-	.	ID=g20279.t1.exon3;Parent=g20279.t1;
OZ010656.1_Phania_funesta_genome_assembly,_chromosome:_5	AUGUSTUS	start_codon	83828843	83828845	.	-	0	ID=g20279.t1.start1;Parent=g20279.t1;
OZ010656.1_Phania_funesta_genome_assembly,_chromosome:_5	AUGUSTUS	gene	83830896	83832483	.	-	.	ID=g20280;
OZ010656.1_Phania_funesta_genome_assembly,_chromosome:_5	AUGUSTUS	mRNA	83830896	83832483	0.99	-	.	ID=g20280.t1;Parent=g20280;
OZ010656.1_Phania_funesta_genome_assembly,_chromosome:_5	AUGUSTUS	stop_codon	83830896	83830898	.	-	0	ID=g20280.t1.stop1;Parent=g20280.t1;
OZ010656.1_Phania_funesta_genome_assembly,_chromosome:_5	AUGUSTUS	CDS	83830896	83830935	0.99	-	1	ID=g20280.t1.CDS1;Parent=g20280.t1;
OZ010656.1_Phania_funesta_genome_assembly,_chromosome:_5	AUGUSTUS	exon	83830896	83830935	.	-	.	ID=g20280.t1.exon1;Parent=g20280.t1;
OZ010656.1_Phania_funesta_genome_assembly,_chromosome:_5	AUGUSTUS	intron	83830936	83830993	0.99	-	.	ID=g20280.t1.intron1;Parent=g20280.t1;
OZ010656.1_Phania_funesta_genome_assembly,_chromosome:_5	AUGUSTUS	CDS	83830994	83832402	0.99	-	0	ID=g20280.t1.CDS2;Parent=g20280.t1;
OZ010656.1_Phania_funesta_genome_assembly,_chromosome:_5	AUGUSTUS	exon	83830994	83832402	.	-	.	ID=g20280.t1.exon2;Parent=g20280.t1;
OZ010656.1_Phania_funesta_genome_assembly,_chromosome:_5	AUGUSTUS	intron	83832403	83832471	1	-	.	ID=g20280.t1.intron2;Parent=g20280.t1;
OZ010656.1_Phania_funesta_genome_assembly,_chromosome:_5	AUGUSTUS	CDS	83832472	83832483	1	-	0	ID=g20280.t1.CDS3;Parent=g20280.t1;
OZ010656.1_Phania_funesta_genome_assembly,_chromosome:_5	AUGUSTUS	exon	83832472	83832483	.	-	.	ID=g20280.t1.exon3;Parent=g20280.t1;
OZ010656.1_Phania_funesta_genome_assembly,_chromosome:_5	AUGUSTUS	start_codon	83832481	83832483	.	-	0	ID=g20280.t1.start1;Parent=g20280.t1;
OZ010656.1_Phania_funesta_genome_assembly,_chromosome:_5	AUGUSTUS	gene	83835632	83836256	.	-	.	ID=g20281;
OZ010656.1_Phania_funesta_genome_assembly,_chromosome:_5	AUGUSTUS	mRNA	83835632	83836256	1	-	.	ID=g20281.t1;Parent=g20281;
OZ010656.1_Phania_funesta_genome_assembly,_chromosome:_5	AUGUSTUS	stop_codon	83835632	83835634	.	-	0	ID=g20281.t1.stop1;Parent=g20281.t1;
OZ010656.1_Phania_funesta_genome_assembly,_chromosome:_5	AUGUSTUS	CDS	83835632	83835994	1	-	0	ID=g20281.t1.CDS1;Parent=g20281.t1;
OZ010656.1_Phania_funesta_genome_assembly,_chromosome:_5	AUGUSTUS	exon	83835632	83835994	.	-	.	ID=g20281.t1.exon1;Parent=g20281.t1;
OZ010656.1_Phania_funesta_genome_assembly,_chromosome:_5	AUGUSTUS	intron	83835995	83836065	1	-	.	ID=g20281.t1.intron1;Parent=g20281.t1;
OZ010656.1_Phania_funesta_genome_assembly,_chromosome:_5	AUGUSTUS	CDS	83836066	83836137	1	-	0	ID=g20281.t1.CDS2;Parent=g20281.t1;
OZ010656.1_Phania_funesta_genome_assembly,_chromosome:_5	AUGUSTUS	exon	83836066	83836137	.	-	.	ID=g20281.t1.exon2;Parent=g20281.t1;
OZ010656.1_Phania_funesta_genome_assembly,_chromosome:_5	AUGUSTUS	intron	83836138	83836193	1	-	.	ID=g20281.t1.intron2;Parent=g20281.t1;
OZ010656.1_Phania_funesta_genome_assembly,_chromosome:_5	AUGUSTUS	CDS	83836194	83836256	1	-	0	ID=g20281.t1.CDS3;Parent=g20281.t1;
OZ010656.1_Phania_funesta_genome_assembly,_chromosome:_5	AUGUSTUS	exon	83836194	83836256	.	-	.	ID=g20281.t1.exon3;Parent=g20281.t1;
OZ010656.1_Phania_funesta_genome_assembly,_chromosome:_5	AUGUSTUS	start_codon	83836254	83836256	.	-	0	ID=g20281.t1.start1;Parent=g20281.t1;
OZ010656.1_Phania_funesta_genome_assembly,_chromosome:_5	AUGUSTUS	gene	83836811	83839232	.	+	.	ID=g20282;
OZ010656.1_Phania_funesta_genome_assembly,_chromosome:_5	AUGUSTUS	mRNA	83836811	83839232	1	+	.	ID=g20282.t1;Parent=g20282;
OZ010656.1_Phania_funesta_genome_assembly,_chromosome:_5	AUGUSTUS	start_codon	83836811	83836813	.	+	0	ID=g20282.t1.start1;Parent=g20282.t1;
OZ010656.1_Phania_funesta_genome_assembly,_chromosome:_5	AUGUSTUS	CDS	83836811	83838106	1	+	0	ID=g20282.t1.CDS1;Parent=g20282.t1;
OZ010656.1_Phania_funesta_genome_assembly,_chromosome:_5	AUGUSTUS	exon	83836811	83838106	.	+	.	ID=g20282.t1.exon1;Parent=g20282.t1;
OZ010656.1_Phania_funesta_genome_assembly,_chromosome:_5	AUGUSTUS	intron	83838107	83838200	1	+	.	ID=g20282.t1.intron1;Parent=g20282.t1;
OZ010656.1_Phania_funesta_genome_assembly,_chromosome:_5	AUGUSTUS	CDS	83838201	83839232	1	+	0	ID=g20282.t1.CDS2;Parent=g20282.t1;
OZ010656.1_Phania_funesta_genome_assembly,_chromosome:_5	AUGUSTUS	exon	83838201	83839232	.	+	.	ID=g20282.t1.exon2;Parent=g20282.t1;
OZ010656.1_Phania_funesta_genome_assembly,_chromosome:_5	AUGUSTUS	stop_codon	83839230	83839232	.	+	0	ID=g20282.t1.stop1;Parent=g20282.t1;
OZ010656.1_Phania_funesta_genome_assembly,_chromosome:_5	AUGUSTUS	gene	83844552	83853560	.	-	.	ID=g20283;
OZ010656.1_Phania_funesta_genome_assembly,_chromosome:_5	AUGUSTUS	mRNA	83844552	83853560	1	-	.	ID=g20283.t1;Parent=g20283;
OZ010656.1_Phania_funesta_genome_assembly,_chromosome:_5	AUGUSTUS	stop_codon	83844552	83844554	.	-	0	ID=g20283.t1.stop1;Parent=g20283.t1;
OZ010656.1_Phania_funesta_genome_assembly,_chromosome:_5	AUGUSTUS	CDS	83844552	83844683	1	-	0	ID=g20283.t1.CDS1;Parent=g20283.t1;
OZ010656.1_Phania_funesta_genome_assembly,_chromosome:_5	AUGUSTUS	exon	83844552	83844683	.	-	.	ID=g20283.t1.exon1;Parent=g20283.t1;
OZ010656.1_Phania_funesta_genome_assembly,_chromosome:_5	AUGUSTUS	intron	83844684	83844783	1	-	.	ID=g20283.t1.intron1;Parent=g20283.t1;
OZ010656.1_Phania_funesta_genome_assembly,_chromosome:_5	AUGUSTUS	CDS	83844784	83845173	1	-	0	ID=g20283.t1.CDS2;Parent=g20283.t1;
OZ010656.1_Phania_funesta_genome_assembly,_chromosome:_5	AUGUSTUS	exon	83844784	83845173	.	-	.	ID=g20283.t1.exon2;Parent=g20283.t1;
OZ010656.1_Phania_funesta_genome_assembly,_chromosome:_5	AUGUSTUS	intron	83845174	83845254	1	-	.	ID=g20283.t1.intron2;Parent=g20283.t1;
OZ010656.1_Phania_funesta_genome_assembly,_chromosome:_5	AUGUSTUS	CDS	83845255	83845417	1	-	1	ID=g20283.t1.CDS3;Parent=g20283.t1;
OZ010656.1_Phania_funesta_genome_assembly,_chromosome:_5	AUGUSTUS	exon	83845255	83845417	.	-	.	ID=g20283.t1.exon3;Parent=g20283.t1;
OZ010656.1_Phania_funesta_genome_assembly,_chromosome:_5	AUGUSTUS	intron	83845418	83845498	1	-	.	ID=g20283.t1.intron3;Parent=g20283.t1;
OZ010656.1_Phania_funesta_genome_assembly,_chromosome:_5	AUGUSTUS	CDS	83845499	83846280	1	-	0	ID=g20283.t1.CDS4;Parent=g20283.t1;
OZ010656.1_Phania_funesta_genome_assembly,_chromosome:_5	AUGUSTUS	exon	83845499	83846280	.	-	.	ID=g20283.t1.exon4;Parent=g20283.t1;
OZ010656.1_Phania_funesta_genome_assembly,_chromosome:_5	AUGUSTUS	intron	83846281	83846348	1	-	.	ID=g20283.t1.intron4;Parent=g20283.t1;
OZ010656.1_Phania_funesta_genome_assembly,_chromosome:_5	AUGUSTUS	CDS	83846349	83846562	1	-	1	ID=g20283.t1.CDS5;Parent=g20283.t1;
OZ010656.1_Phania_funesta_genome_assembly,_chromosome:_5	AUGUSTUS	exon	83846349	83846562	.	-	.	ID=g20283.t1.exon5;Parent=g20283.t1;
OZ010656.1_Phania_funesta_genome_assembly,_chromosome:_5	AUGUSTUS	intron	83846563	83846712	1	-	.	ID=g20283.t1.intron5;Parent=g20283.t1;
OZ010656.1_Phania_funesta_genome_assembly,_chromosome:_5	AUGUSTUS	CDS	83846713	83846845	1	-	2	ID=g20283.t1.CDS6;Parent=g20283.t1;
OZ010656.1_Phania_funesta_genome_assembly,_chromosome:_5	AUGUSTUS	exon	83846713	83846845	.	-	.	ID=g20283.t1.exon6;Parent=g20283.t1;
OZ010656.1_Phania_funesta_genome_assembly,_chromosome:_5	AUGUSTUS	intron	83846846	83847019	1	-	.	ID=g20283.t1.intron6;Parent=g20283.t1;
OZ010656.1_Phania_funesta_genome_assembly,_chromosome:_5	AUGUSTUS	CDS	83847020	83847138	1	-	1	ID=g20283.t1.CDS7;Parent=g20283.t1;
OZ010656.1_Phania_funesta_genome_assembly,_chromosome:_5	AUGUSTUS	exon	83847020	83847138	.	-	.	ID=g20283.t1.exon7;Parent=g20283.t1;
OZ010656.1_Phania_funesta_genome_assembly,_chromosome:_5	AUGUSTUS	intron	83847139	83847207	1	-	.	ID=g20283.t1.intron7;Parent=g20283.t1;
OZ010656.1_Phania_funesta_genome_assembly,_chromosome:_5	AUGUSTUS	CDS	83847208	83847992	1	-	0	ID=g20283.t1.CDS8;Parent=g20283.t1;
OZ010656.1_Phania_funesta_genome_assembly,_chromosome:_5	AUGUSTUS	exon	83847208	83847992	.	-	.	ID=g20283.t1.exon8;Parent=g20283.t1;
OZ010656.1_Phania_funesta_genome_assembly,_chromosome:_5	AUGUSTUS	intron	83847993	83851944	1	-	.	ID=g20283.t1.intron8;Parent=g20283.t1;
OZ010656.1_Phania_funesta_genome_assembly,_chromosome:_5	AUGUSTUS	CDS	83851945	83852265	1	-	0	ID=g20283.t1.CDS9;Parent=g20283.t1;
OZ010656.1_Phania_funesta_genome_assembly,_chromosome:_5	AUGUSTUS	exon	83851945	83852265	.	-	.	ID=g20283.t1.exon9;Parent=g20283.t1;
OZ010656.1_Phania_funesta_genome_assembly,_chromosome:_5	AUGUSTUS	intron	83852266	83852948	1	-	.	ID=g20283.t1.intron9;Parent=g20283.t1;
OZ010656.1_Phania_funesta_genome_assembly,_chromosome:_5	AUGUSTUS	CDS	83852949	83853560	1	-	0	ID=g20283.t1.CDS10;Parent=g20283.t1;
OZ010656.1_Phania_funesta_genome_assembly,_chromosome:_5	AUGUSTUS	exon	83852949	83853560	.	-	.	ID=g20283.t1.exon10;Parent=g20283.t1;
OZ010656.1_Phania_funesta_genome_assembly,_chromosome:_5	AUGUSTUS	start_codon	83853558	83853560	.	-	0	ID=g20283.t1.start1;Parent=g20283.t1;
OZ010656.1_Phania_funesta_genome_assembly,_chromosome:_5	AUGUSTUS	gene	84340031	84341559	.	+	.	ID=g20284;
OZ010656.1_Phania_funesta_genome_assembly,_chromosome:_5	AUGUSTUS	mRNA	84340031	84341559	1	+	.	ID=g20284.t1;Parent=g20284;
OZ010656.1_Phania_funesta_genome_assembly,_chromosome:_5	AUGUSTUS	start_codon	84340031	84340033	.	+	0	ID=g20284.t1.start1;Parent=g20284.t1;
OZ010656.1_Phania_funesta_genome_assembly,_chromosome:_5	AUGUSTUS	CDS	84340031	84340061	1	+	0	ID=g20284.t1.CDS1;Parent=g20284.t1;
OZ010656.1_Phania_funesta_genome_assembly,_chromosome:_5	AUGUSTUS	exon	84340031	84340061	.	+	.	ID=g20284.t1.exon1;Parent=g20284.t1;
OZ010656.1_Phania_funesta_genome_assembly,_chromosome:_5	AUGUSTUS	intron	84340062	84340307	1	+	.	ID=g20284.t1.intron1;Parent=g20284.t1;
OZ010656.1_Phania_funesta_genome_assembly,_chromosome:_5	AUGUSTUS	CDS	84340308	84340570	1	+	2	ID=g20284.t1.CDS2;Parent=g20284.t1;
OZ010656.1_Phania_funesta_genome_assembly,_chromosome:_5	AUGUSTUS	exon	84340308	84340570	.	+	.	ID=g20284.t1.exon2;Parent=g20284.t1;
OZ010656.1_Phania_funesta_genome_assembly,_chromosome:_5	AUGUSTUS	intron	84340571	84340625	1	+	.	ID=g20284.t1.intron2;Parent=g20284.t1;
OZ010656.1_Phania_funesta_genome_assembly,_chromosome:_5	AUGUSTUS	CDS	84340626	84340785	1	+	0	ID=g20284.t1.CDS3;Parent=g20284.t1;
OZ010656.1_Phania_funesta_genome_assembly,_chromosome:_5	AUGUSTUS	exon	84340626	84340785	.	+	.	ID=g20284.t1.exon3;Parent=g20284.t1;
OZ010656.1_Phania_funesta_genome_assembly,_chromosome:_5	AUGUSTUS	intron	84340786	84340862	1	+	.	ID=g20284.t1.intron3;Parent=g20284.t1;
OZ010656.1_Phania_funesta_genome_assembly,_chromosome:_5	AUGUSTUS	CDS	84340863	84341143	1	+	2	ID=g20284.t1.CDS4;Parent=g20284.t1;
OZ010656.1_Phania_funesta_genome_assembly,_chromosome:_5	AUGUSTUS	exon	84340863	84341143	.	+	.	ID=g20284.t1.exon4;Parent=g20284.t1;
OZ010656.1_Phania_funesta_genome_assembly,_chromosome:_5	AUGUSTUS	intron	84341144	84341218	1	+	.	ID=g20284.t1.intron4;Parent=g20284.t1;
OZ010656.1_Phania_funesta_genome_assembly,_chromosome:_5	AUGUSTUS	CDS	84341219	84341378	1	+	0	ID=g20284.t1.CDS5;Parent=g20284.t1;
OZ010656.1_Phania_funesta_genome_assembly,_chromosome:_5	AUGUSTUS	exon	84341219	84341378	.	+	.	ID=g20284.t1.exon5;Parent=g20284.t1;
OZ010656.1_Phania_funesta_genome_assembly,_chromosome:_5	AUGUSTUS	intron	84341379	84341446	1	+	.	ID=g20284.t1.intron5;Parent=g20284.t1;
OZ010656.1_Phania_funesta_genome_assembly,_chromosome:_5	AUGUSTUS	CDS	84341447	84341559	1	+	2	ID=g20284.t1.CDS6;Parent=g20284.t1;
OZ010656.1_Phania_funesta_genome_assembly,_chromosome:_5	AUGUSTUS	exon	84341447	84341559	.	+	.	ID=g20284.t1.exon6;Parent=g20284.t1;
OZ010656.1_Phania_funesta_genome_assembly,_chromosome:_5	AUGUSTUS	stop_codon	84341557	84341559	.	+	0	ID=g20284.t1.stop1;Parent=g20284.t1;
OZ010656.1_Phania_funesta_genome_assembly,_chromosome:_5	AUGUSTUS	gene	84343590	84345415	.	+	.	ID=g20285;
OZ010656.1_Phania_funesta_genome_assembly,_chromosome:_5	AUGUSTUS	mRNA	84343590	84345415	1	+	.	ID=g20285.t1;Parent=g20285;
OZ010656.1_Phania_funesta_genome_assembly,_chromosome:_5	AUGUSTUS	start_codon	84343590	84343592	.	+	0	ID=g20285.t1.start1;Parent=g20285.t1;
OZ010656.1_Phania_funesta_genome_assembly,_chromosome:_5	AUGUSTUS	CDS	84343590	84343776	1	+	0	ID=g20285.t1.CDS1;Parent=g20285.t1;
OZ010656.1_Phania_funesta_genome_assembly,_chromosome:_5	AUGUSTUS	exon	84343590	84343776	.	+	.	ID=g20285.t1.exon1;Parent=g20285.t1;
OZ010656.1_Phania_funesta_genome_assembly,_chromosome:_5	AUGUSTUS	intron	84343777	84344498	1	+	.	ID=g20285.t1.intron1;Parent=g20285.t1;
OZ010656.1_Phania_funesta_genome_assembly,_chromosome:_5	AUGUSTUS	CDS	84344499	84345415	1	+	2	ID=g20285.t1.CDS2;Parent=g20285.t1;
OZ010656.1_Phania_funesta_genome_assembly,_chromosome:_5	AUGUSTUS	exon	84344499	84345415	.	+	.	ID=g20285.t1.exon2;Parent=g20285.t1;
OZ010656.1_Phania_funesta_genome_assembly,_chromosome:_5	AUGUSTUS	stop_codon	84345413	84345415	.	+	0	ID=g20285.t1.stop1;Parent=g20285.t1;
OZ010656.1_Phania_funesta_genome_assembly,_chromosome:_5	AUGUSTUS	gene	84441633	84449086	.	-	.	ID=g20286;
OZ010656.1_Phania_funesta_genome_assembly,_chromosome:_5	AUGUSTUS	mRNA	84441633	84449086	1	-	.	ID=g20286.t1;Parent=g20286;
OZ010656.1_Phania_funesta_genome_assembly,_chromosome:_5	AUGUSTUS	stop_codon	84441633	84441635	.	-	0	ID=g20286.t1.stop1;Parent=g20286.t1;
OZ010656.1_Phania_funesta_genome_assembly,_chromosome:_5	AUGUSTUS	CDS	84441633	84441874	1	-	2	ID=g20286.t1.CDS1;Parent=g20286.t1;
OZ010656.1_Phania_funesta_genome_assembly,_chromosome:_5	AUGUSTUS	exon	84441633	84441874	.	-	.	ID=g20286.t1.exon1;Parent=g20286.t1;
OZ010656.1_Phania_funesta_genome_assembly,_chromosome:_5	AUGUSTUS	intron	84441875	84447034	1	-	.	ID=g20286.t1.intron1;Parent=g20286.t1;
OZ010656.1_Phania_funesta_genome_assembly,_chromosome:_5	AUGUSTUS	CDS	84447035	84447119	1	-	0	ID=g20286.t1.CDS2;Parent=g20286.t1;
OZ010656.1_Phania_funesta_genome_assembly,_chromosome:_5	AUGUSTUS	exon	84447035	84447119	.	-	.	ID=g20286.t1.exon2;Parent=g20286.t1;
OZ010656.1_Phania_funesta_genome_assembly,_chromosome:_5	AUGUSTUS	intron	84447120	84447183	1	-	.	ID=g20286.t1.intron2;Parent=g20286.t1;
OZ010656.1_Phania_funesta_genome_assembly,_chromosome:_5	AUGUSTUS	CDS	84447184	84447258	1	-	0	ID=g20286.t1.CDS3;Parent=g20286.t1;
OZ010656.1_Phania_funesta_genome_assembly,_chromosome:_5	AUGUSTUS	exon	84447184	84447258	.	-	.	ID=g20286.t1.exon3;Parent=g20286.t1;
OZ010656.1_Phania_funesta_genome_assembly,_chromosome:_5	AUGUSTUS	intron	84447259	84447709	1	-	.	ID=g20286.t1.intron3;Parent=g20286.t1;
OZ010656.1_Phania_funesta_genome_assembly,_chromosome:_5	AUGUSTUS	CDS	84447710	84447876	1	-	2	ID=g20286.t1.CDS4;Parent=g20286.t1;
OZ010656.1_Phania_funesta_genome_assembly,_chromosome:_5	AUGUSTUS	exon	84447710	84447876	.	-	.	ID=g20286.t1.exon4;Parent=g20286.t1;
OZ010656.1_Phania_funesta_genome_assembly,_chromosome:_5	AUGUSTUS	intron	84447877	84447964	1	-	.	ID=g20286.t1.intron4;Parent=g20286.t1;
OZ010656.1_Phania_funesta_genome_assembly,_chromosome:_5	AUGUSTUS	CDS	84447965	84448134	1	-	1	ID=g20286.t1.CDS5;Parent=g20286.t1;
OZ010656.1_Phania_funesta_genome_assembly,_chromosome:_5	AUGUSTUS	exon	84447965	84448134	.	-	.	ID=g20286.t1.exon5;Parent=g20286.t1;
OZ010656.1_Phania_funesta_genome_assembly,_chromosome:_5	AUGUSTUS	intron	84448135	84448210	1	-	.	ID=g20286.t1.intron5;Parent=g20286.t1;
OZ010656.1_Phania_funesta_genome_assembly,_chromosome:_5	AUGUSTUS	CDS	84448211	84448469	1	-	2	ID=g20286.t1.CDS6;Parent=g20286.t1;
OZ010656.1_Phania_funesta_genome_assembly,_chromosome:_5	AUGUSTUS	exon	84448211	84448469	.	-	.	ID=g20286.t1.exon6;Parent=g20286.t1;
OZ010656.1_Phania_funesta_genome_assembly,_chromosome:_5	AUGUSTUS	intron	84448470	84448554	1	-	.	ID=g20286.t1.intron6;Parent=g20286.t1;
OZ010656.1_Phania_funesta_genome_assembly,_chromosome:_5	AUGUSTUS	CDS	84448555	84448720	1	-	0	ID=g20286.t1.CDS7;Parent=g20286.t1;
OZ010656.1_Phania_funesta_genome_assembly,_chromosome:_5	AUGUSTUS	exon	84448555	84448720	.	-	.	ID=g20286.t1.exon7;Parent=g20286.t1;
OZ010656.1_Phania_funesta_genome_assembly,_chromosome:_5	AUGUSTUS	intron	84448721	84448822	1	-	.	ID=g20286.t1.intron7;Parent=g20286.t1;
OZ010656.1_Phania_funesta_genome_assembly,_chromosome:_5	AUGUSTUS	CDS	84448823	84449086	1	-	0	ID=g20286.t1.CDS8;Parent=g20286.t1;
OZ010656.1_Phania_funesta_genome_assembly,_chromosome:_5	AUGUSTUS	exon	84448823	84449086	.	-	.	ID=g20286.t1.exon8;Parent=g20286.t1;
OZ010656.1_Phania_funesta_genome_assembly,_chromosome:_5	AUGUSTUS	start_codon	84449084	84449086	.	-	0	ID=g20286.t1.start1;Parent=g20286.t1;
OZ010656.1_Phania_funesta_genome_assembly,_chromosome:_5	AUGUSTUS	gene	84451281	84451993	.	-	.	ID=g20287;
OZ010656.1_Phania_funesta_genome_assembly,_chromosome:_5	AUGUSTUS	mRNA	84451281	84451993	0.93	-	.	ID=g20287.t1;Parent=g20287;
OZ010656.1_Phania_funesta_genome_assembly,_chromosome:_5	AUGUSTUS	stop_codon	84451281	84451283	.	-	0	ID=g20287.t1.stop1;Parent=g20287.t1;
OZ010656.1_Phania_funesta_genome_assembly,_chromosome:_5	AUGUSTUS	CDS	84451281	84451412	0.93	-	0	ID=g20287.t1.CDS1;Parent=g20287.t1;
OZ010656.1_Phania_funesta_genome_assembly,_chromosome:_5	AUGUSTUS	exon	84451281	84451412	.	-	.	ID=g20287.t1.exon1;Parent=g20287.t1;
OZ010656.1_Phania_funesta_genome_assembly,_chromosome:_5	AUGUSTUS	intron	84451413	84451491	0.93	-	.	ID=g20287.t1.intron1;Parent=g20287.t1;
OZ010656.1_Phania_funesta_genome_assembly,_chromosome:_5	AUGUSTUS	CDS	84451492	84451758	0.93	-	0	ID=g20287.t1.CDS2;Parent=g20287.t1;
OZ010656.1_Phania_funesta_genome_assembly,_chromosome:_5	AUGUSTUS	exon	84451492	84451758	.	-	.	ID=g20287.t1.exon2;Parent=g20287.t1;
OZ010656.1_Phania_funesta_genome_assembly,_chromosome:_5	AUGUSTUS	intron	84451759	84451819	1	-	.	ID=g20287.t1.intron2;Parent=g20287.t1;
OZ010656.1_Phania_funesta_genome_assembly,_chromosome:_5	AUGUSTUS	CDS	84451820	84451993	1	-	0	ID=g20287.t1.CDS3;Parent=g20287.t1;
OZ010656.1_Phania_funesta_genome_assembly,_chromosome:_5	AUGUSTUS	exon	84451820	84451993	.	-	.	ID=g20287.t1.exon3;Parent=g20287.t1;
OZ010656.1_Phania_funesta_genome_assembly,_chromosome:_5	AUGUSTUS	start_codon	84451991	84451993	.	-	0	ID=g20287.t1.start1;Parent=g20287.t1;
OZ010656.1_Phania_funesta_genome_assembly,_chromosome:_5	AUGUSTUS	gene	84460419	84465564	.	-	.	ID=g20288;
OZ010656.1_Phania_funesta_genome_assembly,_chromosome:_5	AUGUSTUS	mRNA	84460419	84465564	1	-	.	ID=g20288.t1;Parent=g20288;
OZ010656.1_Phania_funesta_genome_assembly,_chromosome:_5	AUGUSTUS	stop_codon	84460419	84460421	.	-	0	ID=g20288.t1.stop1;Parent=g20288.t1;
OZ010656.1_Phania_funesta_genome_assembly,_chromosome:_5	AUGUSTUS	CDS	84460419	84460526	1	-	0	ID=g20288.t1.CDS1;Parent=g20288.t1;
OZ010656.1_Phania_funesta_genome_assembly,_chromosome:_5	AUGUSTUS	exon	84460419	84460526	.	-	.	ID=g20288.t1.exon1;Parent=g20288.t1;
OZ010656.1_Phania_funesta_genome_assembly,_chromosome:_5	AUGUSTUS	intron	84460527	84460611	1	-	.	ID=g20288.t1.intron1;Parent=g20288.t1;
OZ010656.1_Phania_funesta_genome_assembly,_chromosome:_5	AUGUSTUS	CDS	84460612	84460786	1	-	1	ID=g20288.t1.CDS2;Parent=g20288.t1;
OZ010656.1_Phania_funesta_genome_assembly,_chromosome:_5	AUGUSTUS	exon	84460612	84460786	.	-	.	ID=g20288.t1.exon2;Parent=g20288.t1;
OZ010656.1_Phania_funesta_genome_assembly,_chromosome:_5	AUGUSTUS	intron	84460787	84461034	1	-	.	ID=g20288.t1.intron2;Parent=g20288.t1;
OZ010656.1_Phania_funesta_genome_assembly,_chromosome:_5	AUGUSTUS	CDS	84461035	84461110	1	-	2	ID=g20288.t1.CDS3;Parent=g20288.t1;
OZ010656.1_Phania_funesta_genome_assembly,_chromosome:_5	AUGUSTUS	exon	84461035	84461110	.	-	.	ID=g20288.t1.exon3;Parent=g20288.t1;
OZ010656.1_Phania_funesta_genome_assembly,_chromosome:_5	AUGUSTUS	intron	84461111	84462961	1	-	.	ID=g20288.t1.intron3;Parent=g20288.t1;
OZ010656.1_Phania_funesta_genome_assembly,_chromosome:_5	AUGUSTUS	CDS	84462962	84463057	1	-	2	ID=g20288.t1.CDS4;Parent=g20288.t1;
OZ010656.1_Phania_funesta_genome_assembly,_chromosome:_5	AUGUSTUS	exon	84462962	84463057	.	-	.	ID=g20288.t1.exon4;Parent=g20288.t1;
OZ010656.1_Phania_funesta_genome_assembly,_chromosome:_5	AUGUSTUS	intron	84463058	84463125	1	-	.	ID=g20288.t1.intron4;Parent=g20288.t1;
OZ010656.1_Phania_funesta_genome_assembly,_chromosome:_5	AUGUSTUS	CDS	84463126	84463297	1	-	0	ID=g20288.t1.CDS5;Parent=g20288.t1;
OZ010656.1_Phania_funesta_genome_assembly,_chromosome:_5	AUGUSTUS	exon	84463126	84463297	.	-	.	ID=g20288.t1.exon5;Parent=g20288.t1;
OZ010656.1_Phania_funesta_genome_assembly,_chromosome:_5	AUGUSTUS	intron	84463298	84463351	1	-	.	ID=g20288.t1.intron5;Parent=g20288.t1;
OZ010656.1_Phania_funesta_genome_assembly,_chromosome:_5	AUGUSTUS	CDS	84463352	84463522	1	-	0	ID=g20288.t1.CDS6;Parent=g20288.t1;
OZ010656.1_Phania_funesta_genome_assembly,_chromosome:_5	AUGUSTUS	exon	84463352	84463522	.	-	.	ID=g20288.t1.exon6;Parent=g20288.t1;
OZ010656.1_Phania_funesta_genome_assembly,_chromosome:_5	AUGUSTUS	intron	84463523	84463591	1	-	.	ID=g20288.t1.intron6;Parent=g20288.t1;
OZ010656.1_Phania_funesta_genome_assembly,_chromosome:_5	AUGUSTUS	CDS	84463592	84465370	1	-	0	ID=g20288.t1.CDS7;Parent=g20288.t1;
OZ010656.1_Phania_funesta_genome_assembly,_chromosome:_5	AUGUSTUS	exon	84463592	84465370	.	-	.	ID=g20288.t1.exon7;Parent=g20288.t1;
OZ010656.1_Phania_funesta_genome_assembly,_chromosome:_5	AUGUSTUS	intron	84465371	84465465	1	-	.	ID=g20288.t1.intron7;Parent=g20288.t1;
OZ010656.1_Phania_funesta_genome_assembly,_chromosome:_5	AUGUSTUS	CDS	84465466	84465564	1	-	0	ID=g20288.t1.CDS8;Parent=g20288.t1;
OZ010656.1_Phania_funesta_genome_assembly,_chromosome:_5	AUGUSTUS	exon	84465466	84465564	.	-	.	ID=g20288.t1.exon8;Parent=g20288.t1;
OZ010656.1_Phania_funesta_genome_assembly,_chromosome:_5	AUGUSTUS	start_codon	84465562	84465564	.	-	0	ID=g20288.t1.start1;Parent=g20288.t1;
OZ010656.1_Phania_funesta_genome_assembly,_chromosome:_5	AUGUSTUS	gene	84472150	84474214	.	+	.	ID=g20289;
OZ010656.1_Phania_funesta_genome_assembly,_chromosome:_5	AUGUSTUS	mRNA	84472150	84474214	1	+	.	ID=g20289.t1;Parent=g20289;
OZ010656.1_Phania_funesta_genome_assembly,_chromosome:_5	AUGUSTUS	start_codon	84472150	84472152	.	+	0	ID=g20289.t1.start1;Parent=g20289.t1;
OZ010656.1_Phania_funesta_genome_assembly,_chromosome:_5	AUGUSTUS	CDS	84472150	84472245	1	+	0	ID=g20289.t1.CDS1;Parent=g20289.t1;
OZ010656.1_Phania_funesta_genome_assembly,_chromosome:_5	AUGUSTUS	exon	84472150	84472245	.	+	.	ID=g20289.t1.exon1;Parent=g20289.t1;
OZ010656.1_Phania_funesta_genome_assembly,_chromosome:_5	AUGUSTUS	intron	84472246	84472338	1	+	.	ID=g20289.t1.intron1;Parent=g20289.t1;
OZ010656.1_Phania_funesta_genome_assembly,_chromosome:_5	AUGUSTUS	CDS	84472339	84472432	1	+	0	ID=g20289.t1.CDS2;Parent=g20289.t1;
OZ010656.1_Phania_funesta_genome_assembly,_chromosome:_5	AUGUSTUS	exon	84472339	84472432	.	+	.	ID=g20289.t1.exon2;Parent=g20289.t1;
OZ010656.1_Phania_funesta_genome_assembly,_chromosome:_5	AUGUSTUS	intron	84472433	84472496	1	+	.	ID=g20289.t1.intron2;Parent=g20289.t1;
OZ010656.1_Phania_funesta_genome_assembly,_chromosome:_5	AUGUSTUS	CDS	84472497	84472996	1	+	2	ID=g20289.t1.CDS3;Parent=g20289.t1;
OZ010656.1_Phania_funesta_genome_assembly,_chromosome:_5	AUGUSTUS	exon	84472497	84472996	.	+	.	ID=g20289.t1.exon3;Parent=g20289.t1;
OZ010656.1_Phania_funesta_genome_assembly,_chromosome:_5	AUGUSTUS	intron	84472997	84473220	1	+	.	ID=g20289.t1.intron3;Parent=g20289.t1;
OZ010656.1_Phania_funesta_genome_assembly,_chromosome:_5	AUGUSTUS	CDS	84473221	84473655	1	+	0	ID=g20289.t1.CDS4;Parent=g20289.t1;
OZ010656.1_Phania_funesta_genome_assembly,_chromosome:_5	AUGUSTUS	exon	84473221	84473655	.	+	.	ID=g20289.t1.exon4;Parent=g20289.t1;
OZ010656.1_Phania_funesta_genome_assembly,_chromosome:_5	AUGUSTUS	intron	84473656	84473719	1	+	.	ID=g20289.t1.intron4;Parent=g20289.t1;
OZ010656.1_Phania_funesta_genome_assembly,_chromosome:_5	AUGUSTUS	CDS	84473720	84473880	1	+	0	ID=g20289.t1.CDS5;Parent=g20289.t1;
OZ010656.1_Phania_funesta_genome_assembly,_chromosome:_5	AUGUSTUS	exon	84473720	84473880	.	+	.	ID=g20289.t1.exon5;Parent=g20289.t1;
OZ010656.1_Phania_funesta_genome_assembly,_chromosome:_5	AUGUSTUS	intron	84473881	84473937	1	+	.	ID=g20289.t1.intron5;Parent=g20289.t1;
OZ010656.1_Phania_funesta_genome_assembly,_chromosome:_5	AUGUSTUS	CDS	84473938	84474214	1	+	1	ID=g20289.t1.CDS6;Parent=g20289.t1;
OZ010656.1_Phania_funesta_genome_assembly,_chromosome:_5	AUGUSTUS	exon	84473938	84474214	.	+	.	ID=g20289.t1.exon6;Parent=g20289.t1;
OZ010656.1_Phania_funesta_genome_assembly,_chromosome:_5	AUGUSTUS	stop_codon	84474212	84474214	.	+	0	ID=g20289.t1.stop1;Parent=g20289.t1;
OZ010656.1_Phania_funesta_genome_assembly,_chromosome:_5	AUGUSTUS	gene	84474697	84475229	.	+	.	ID=g20290;
OZ010656.1_Phania_funesta_genome_assembly,_chromosome:_5	AUGUSTUS	mRNA	84474697	84475229	1	+	.	ID=g20290.t1;Parent=g20290;
OZ010656.1_Phania_funesta_genome_assembly,_chromosome:_5	AUGUSTUS	start_codon	84474697	84474699	.	+	0	ID=g20290.t1.start1;Parent=g20290.t1;
OZ010656.1_Phania_funesta_genome_assembly,_chromosome:_5	AUGUSTUS	CDS	84474697	84475084	1	+	0	ID=g20290.t1.CDS1;Parent=g20290.t1;
OZ010656.1_Phania_funesta_genome_assembly,_chromosome:_5	AUGUSTUS	exon	84474697	84475084	.	+	.	ID=g20290.t1.exon1;Parent=g20290.t1;
OZ010656.1_Phania_funesta_genome_assembly,_chromosome:_5	AUGUSTUS	intron	84475085	84475158	1	+	.	ID=g20290.t1.intron1;Parent=g20290.t1;
OZ010656.1_Phania_funesta_genome_assembly,_chromosome:_5	AUGUSTUS	CDS	84475159	84475229	1	+	2	ID=g20290.t1.CDS2;Parent=g20290.t1;
OZ010656.1_Phania_funesta_genome_assembly,_chromosome:_5	AUGUSTUS	exon	84475159	84475229	.	+	.	ID=g20290.t1.exon2;Parent=g20290.t1;
OZ010656.1_Phania_funesta_genome_assembly,_chromosome:_5	AUGUSTUS	stop_codon	84475227	84475229	.	+	0	ID=g20290.t1.stop1;Parent=g20290.t1;
OZ010656.1_Phania_funesta_genome_assembly,_chromosome:_5	AUGUSTUS	gene	84478407	84490769	.	-	.	ID=g20291;
OZ010656.1_Phania_funesta_genome_assembly,_chromosome:_5	AUGUSTUS	mRNA	84478407	84490769	1	-	.	ID=g20291.t1;Parent=g20291;
OZ010656.1_Phania_funesta_genome_assembly,_chromosome:_5	AUGUSTUS	stop_codon	84478407	84478409	.	-	0	ID=g20291.t1.stop1;Parent=g20291.t1;
OZ010656.1_Phania_funesta_genome_assembly,_chromosome:_5	AUGUSTUS	CDS	84478407	84478434	1	-	1	ID=g20291.t1.CDS1;Parent=g20291.t1;
OZ010656.1_Phania_funesta_genome_assembly,_chromosome:_5	AUGUSTUS	exon	84478407	84478434	.	-	.	ID=g20291.t1.exon1;Parent=g20291.t1;
OZ010656.1_Phania_funesta_genome_assembly,_chromosome:_5	AUGUSTUS	intron	84478435	84478918	1	-	.	ID=g20291.t1.intron1;Parent=g20291.t1;
OZ010656.1_Phania_funesta_genome_assembly,_chromosome:_5	AUGUSTUS	CDS	84478919	84479004	1	-	0	ID=g20291.t1.CDS2;Parent=g20291.t1;
OZ010656.1_Phania_funesta_genome_assembly,_chromosome:_5	AUGUSTUS	exon	84478919	84479004	.	-	.	ID=g20291.t1.exon2;Parent=g20291.t1;
OZ010656.1_Phania_funesta_genome_assembly,_chromosome:_5	AUGUSTUS	intron	84479005	84479065	1	-	.	ID=g20291.t1.intron2;Parent=g20291.t1;
OZ010656.1_Phania_funesta_genome_assembly,_chromosome:_5	AUGUSTUS	CDS	84479066	84479182	1	-	0	ID=g20291.t1.CDS3;Parent=g20291.t1;
OZ010656.1_Phania_funesta_genome_assembly,_chromosome:_5	AUGUSTUS	exon	84479066	84479182	.	-	.	ID=g20291.t1.exon3;Parent=g20291.t1;
OZ010656.1_Phania_funesta_genome_assembly,_chromosome:_5	AUGUSTUS	intron	84479183	84479249	1	-	.	ID=g20291.t1.intron3;Parent=g20291.t1;
OZ010656.1_Phania_funesta_genome_assembly,_chromosome:_5	AUGUSTUS	CDS	84479250	84479410	1	-	2	ID=g20291.t1.CDS4;Parent=g20291.t1;
OZ010656.1_Phania_funesta_genome_assembly,_chromosome:_5	AUGUSTUS	exon	84479250	84479410	.	-	.	ID=g20291.t1.exon4;Parent=g20291.t1;
OZ010656.1_Phania_funesta_genome_assembly,_chromosome:_5	AUGUSTUS	intron	84479411	84479482	1	-	.	ID=g20291.t1.intron4;Parent=g20291.t1;
OZ010656.1_Phania_funesta_genome_assembly,_chromosome:_5	AUGUSTUS	CDS	84479483	84479635	1	-	2	ID=g20291.t1.CDS5;Parent=g20291.t1;
OZ010656.1_Phania_funesta_genome_assembly,_chromosome:_5	AUGUSTUS	exon	84479483	84479635	.	-	.	ID=g20291.t1.exon5;Parent=g20291.t1;
OZ010656.1_Phania_funesta_genome_assembly,_chromosome:_5	AUGUSTUS	intron	84479636	84479896	1	-	.	ID=g20291.t1.intron5;Parent=g20291.t1;
OZ010656.1_Phania_funesta_genome_assembly,_chromosome:_5	AUGUSTUS	CDS	84479897	84480020	1	-	0	ID=g20291.t1.CDS6;Parent=g20291.t1;
OZ010656.1_Phania_funesta_genome_assembly,_chromosome:_5	AUGUSTUS	exon	84479897	84480020	.	-	.	ID=g20291.t1.exon6;Parent=g20291.t1;
OZ010656.1_Phania_funesta_genome_assembly,_chromosome:_5	AUGUSTUS	intron	84480021	84480084	1	-	.	ID=g20291.t1.intron6;Parent=g20291.t1;
OZ010656.1_Phania_funesta_genome_assembly,_chromosome:_5	AUGUSTUS	CDS	84480085	84480199	1	-	1	ID=g20291.t1.CDS7;Parent=g20291.t1;
OZ010656.1_Phania_funesta_genome_assembly,_chromosome:_5	AUGUSTUS	exon	84480085	84480199	.	-	.	ID=g20291.t1.exon7;Parent=g20291.t1;
OZ010656.1_Phania_funesta_genome_assembly,_chromosome:_5	AUGUSTUS	intron	84480200	84480550	1	-	.	ID=g20291.t1.intron7;Parent=g20291.t1;
OZ010656.1_Phania_funesta_genome_assembly,_chromosome:_5	AUGUSTUS	CDS	84480551	84480609	1	-	0	ID=g20291.t1.CDS8;Parent=g20291.t1;
OZ010656.1_Phania_funesta_genome_assembly,_chromosome:_5	AUGUSTUS	exon	84480551	84480609	.	-	.	ID=g20291.t1.exon8;Parent=g20291.t1;
OZ010656.1_Phania_funesta_genome_assembly,_chromosome:_5	AUGUSTUS	intron	84480610	84490277	1	-	.	ID=g20291.t1.intron8;Parent=g20291.t1;
OZ010656.1_Phania_funesta_genome_assembly,_chromosome:_5	AUGUSTUS	CDS	84490278	84490769	1	-	0	ID=g20291.t1.CDS9;Parent=g20291.t1;
OZ010656.1_Phania_funesta_genome_assembly,_chromosome:_5	AUGUSTUS	exon	84490278	84490769	.	-	.	ID=g20291.t1.exon9;Parent=g20291.t1;
OZ010656.1_Phania_funesta_genome_assembly,_chromosome:_5	AUGUSTUS	start_codon	84490767	84490769	.	-	0	ID=g20291.t1.start1;Parent=g20291.t1;
OZ010656.1_Phania_funesta_genome_assembly,_chromosome:_5	AUGUSTUS	gene	84494124	84495704	.	-	.	ID=g20292;
OZ010656.1_Phania_funesta_genome_assembly,_chromosome:_5	AUGUSTUS	mRNA	84494124	84495704	1	-	.	ID=g20292.t1;Parent=g20292;
OZ010656.1_Phania_funesta_genome_assembly,_chromosome:_5	AUGUSTUS	stop_codon	84494124	84494126	.	-	0	ID=g20292.t1.stop1;Parent=g20292.t1;
OZ010656.1_Phania_funesta_genome_assembly,_chromosome:_5	AUGUSTUS	CDS	84494124	84495251	1	-	0	ID=g20292.t1.CDS1;Parent=g20292.t1;
OZ010656.1_Phania_funesta_genome_assembly,_chromosome:_5	AUGUSTUS	exon	84494124	84495251	.	-	.	ID=g20292.t1.exon1;Parent=g20292.t1;
OZ010656.1_Phania_funesta_genome_assembly,_chromosome:_5	AUGUSTUS	intron	84495252	84495314	1	-	.	ID=g20292.t1.intron1;Parent=g20292.t1;
OZ010656.1_Phania_funesta_genome_assembly,_chromosome:_5	AUGUSTUS	CDS	84495315	84495704	1	-	0	ID=g20292.t1.CDS2;Parent=g20292.t1;
OZ010656.1_Phania_funesta_genome_assembly,_chromosome:_5	AUGUSTUS	exon	84495315	84495704	.	-	.	ID=g20292.t1.exon2;Parent=g20292.t1;
OZ010656.1_Phania_funesta_genome_assembly,_chromosome:_5	AUGUSTUS	start_codon	84495702	84495704	.	-	0	ID=g20292.t1.start1;Parent=g20292.t1;
OZ010656.1_Phania_funesta_genome_assembly,_chromosome:_5	AUGUSTUS	gene	84497727	84512240	.	+	.	ID=g20293;
OZ010656.1_Phania_funesta_genome_assembly,_chromosome:_5	AUGUSTUS	mRNA	84497727	84512240	1	+	.	ID=g20293.t1;Parent=g20293;
OZ010656.1_Phania_funesta_genome_assembly,_chromosome:_5	AUGUSTUS	start_codon	84497727	84497729	.	+	0	ID=g20293.t1.start1;Parent=g20293.t1;
OZ010656.1_Phania_funesta_genome_assembly,_chromosome:_5	AUGUSTUS	CDS	84497727	84498291	1	+	0	ID=g20293.t1.CDS1;Parent=g20293.t1;
OZ010656.1_Phania_funesta_genome_assembly,_chromosome:_5	AUGUSTUS	exon	84497727	84498291	.	+	.	ID=g20293.t1.exon1;Parent=g20293.t1;
OZ010656.1_Phania_funesta_genome_assembly,_chromosome:_5	AUGUSTUS	intron	84498292	84499133	1	+	.	ID=g20293.t1.intron1;Parent=g20293.t1;
OZ010656.1_Phania_funesta_genome_assembly,_chromosome:_5	AUGUSTUS	CDS	84499134	84499243	1	+	2	ID=g20293.t1.CDS2;Parent=g20293.t1;
OZ010656.1_Phania_funesta_genome_assembly,_chromosome:_5	AUGUSTUS	exon	84499134	84499243	.	+	.	ID=g20293.t1.exon2;Parent=g20293.t1;
OZ010656.1_Phania_funesta_genome_assembly,_chromosome:_5	AUGUSTUS	intron	84499244	84501225	1	+	.	ID=g20293.t1.intron2;Parent=g20293.t1;
OZ010656.1_Phania_funesta_genome_assembly,_chromosome:_5	AUGUSTUS	CDS	84501226	84501396	1	+	0	ID=g20293.t1.CDS3;Parent=g20293.t1;
OZ010656.1_Phania_funesta_genome_assembly,_chromosome:_5	AUGUSTUS	exon	84501226	84501396	.	+	.	ID=g20293.t1.exon3;Parent=g20293.t1;
OZ010656.1_Phania_funesta_genome_assembly,_chromosome:_5	AUGUSTUS	intron	84501397	84501459	1	+	.	ID=g20293.t1.intron3;Parent=g20293.t1;
OZ010656.1_Phania_funesta_genome_assembly,_chromosome:_5	AUGUSTUS	CDS	84501460	84501698	1	+	0	ID=g20293.t1.CDS4;Parent=g20293.t1;
OZ010656.1_Phania_funesta_genome_assembly,_chromosome:_5	AUGUSTUS	exon	84501460	84501698	.	+	.	ID=g20293.t1.exon4;Parent=g20293.t1;
OZ010656.1_Phania_funesta_genome_assembly,_chromosome:_5	AUGUSTUS	intron	84501699	84501944	1	+	.	ID=g20293.t1.intron4;Parent=g20293.t1;
OZ010656.1_Phania_funesta_genome_assembly,_chromosome:_5	AUGUSTUS	CDS	84501945	84502234	1	+	1	ID=g20293.t1.CDS5;Parent=g20293.t1;
OZ010656.1_Phania_funesta_genome_assembly,_chromosome:_5	AUGUSTUS	exon	84501945	84502234	.	+	.	ID=g20293.t1.exon5;Parent=g20293.t1;
OZ010656.1_Phania_funesta_genome_assembly,_chromosome:_5	AUGUSTUS	intron	84502235	84502303	1	+	.	ID=g20293.t1.intron5;Parent=g20293.t1;
OZ010656.1_Phania_funesta_genome_assembly,_chromosome:_5	AUGUSTUS	CDS	84502304	84503330	1	+	2	ID=g20293.t1.CDS6;Parent=g20293.t1;
OZ010656.1_Phania_funesta_genome_assembly,_chromosome:_5	AUGUSTUS	exon	84502304	84503330	.	+	.	ID=g20293.t1.exon6;Parent=g20293.t1;
OZ010656.1_Phania_funesta_genome_assembly,_chromosome:_5	AUGUSTUS	intron	84503331	84505118	1	+	.	ID=g20293.t1.intron6;Parent=g20293.t1;
OZ010656.1_Phania_funesta_genome_assembly,_chromosome:_5	AUGUSTUS	CDS	84505119	84505325	1	+	1	ID=g20293.t1.CDS7;Parent=g20293.t1;
OZ010656.1_Phania_funesta_genome_assembly,_chromosome:_5	AUGUSTUS	exon	84505119	84505325	.	+	.	ID=g20293.t1.exon7;Parent=g20293.t1;
OZ010656.1_Phania_funesta_genome_assembly,_chromosome:_5	AUGUSTUS	intron	84505326	84507006	1	+	.	ID=g20293.t1.intron7;Parent=g20293.t1;
OZ010656.1_Phania_funesta_genome_assembly,_chromosome:_5	AUGUSTUS	CDS	84507007	84507187	1	+	1	ID=g20293.t1.CDS8;Parent=g20293.t1;
OZ010656.1_Phania_funesta_genome_assembly,_chromosome:_5	AUGUSTUS	exon	84507007	84507187	.	+	.	ID=g20293.t1.exon8;Parent=g20293.t1;
OZ010656.1_Phania_funesta_genome_assembly,_chromosome:_5	AUGUSTUS	intron	84507188	84507256	1	+	.	ID=g20293.t1.intron8;Parent=g20293.t1;
OZ010656.1_Phania_funesta_genome_assembly,_chromosome:_5	AUGUSTUS	CDS	84507257	84507620	1	+	0	ID=g20293.t1.CDS9;Parent=g20293.t1;
OZ010656.1_Phania_funesta_genome_assembly,_chromosome:_5	AUGUSTUS	exon	84507257	84507620	.	+	.	ID=g20293.t1.exon9;Parent=g20293.t1;
OZ010656.1_Phania_funesta_genome_assembly,_chromosome:_5	AUGUSTUS	intron	84507621	84507706	1	+	.	ID=g20293.t1.intron9;Parent=g20293.t1;
OZ010656.1_Phania_funesta_genome_assembly,_chromosome:_5	AUGUSTUS	CDS	84507707	84507836	1	+	2	ID=g20293.t1.CDS10;Parent=g20293.t1;
OZ010656.1_Phania_funesta_genome_assembly,_chromosome:_5	AUGUSTUS	exon	84507707	84507836	.	+	.	ID=g20293.t1.exon10;Parent=g20293.t1;
OZ010656.1_Phania_funesta_genome_assembly,_chromosome:_5	AUGUSTUS	intron	84507837	84510597	1	+	.	ID=g20293.t1.intron10;Parent=g20293.t1;
OZ010656.1_Phania_funesta_genome_assembly,_chromosome:_5	AUGUSTUS	CDS	84510598	84510848	1	+	1	ID=g20293.t1.CDS11;Parent=g20293.t1;
OZ010656.1_Phania_funesta_genome_assembly,_chromosome:_5	AUGUSTUS	exon	84510598	84510848	.	+	.	ID=g20293.t1.exon11;Parent=g20293.t1;
OZ010656.1_Phania_funesta_genome_assembly,_chromosome:_5	AUGUSTUS	intron	84510849	84510910	1	+	.	ID=g20293.t1.intron11;Parent=g20293.t1;
OZ010656.1_Phania_funesta_genome_assembly,_chromosome:_5	AUGUSTUS	CDS	84510911	84511056	1	+	2	ID=g20293.t1.CDS12;Parent=g20293.t1;
OZ010656.1_Phania_funesta_genome_assembly,_chromosome:_5	AUGUSTUS	exon	84510911	84511056	.	+	.	ID=g20293.t1.exon12;Parent=g20293.t1;
OZ010656.1_Phania_funesta_genome_assembly,_chromosome:_5	AUGUSTUS	intron	84511057	84511120	1	+	.	ID=g20293.t1.intron12;Parent=g20293.t1;
OZ010656.1_Phania_funesta_genome_assembly,_chromosome:_5	AUGUSTUS	CDS	84511121	84511239	1	+	0	ID=g20293.t1.CDS13;Parent=g20293.t1;
OZ010656.1_Phania_funesta_genome_assembly,_chromosome:_5	AUGUSTUS	exon	84511121	84511239	.	+	.	ID=g20293.t1.exon13;Parent=g20293.t1;
OZ010656.1_Phania_funesta_genome_assembly,_chromosome:_5	AUGUSTUS	intron	84511240	84511305	1	+	.	ID=g20293.t1.intron13;Parent=g20293.t1;
OZ010656.1_Phania_funesta_genome_assembly,_chromosome:_5	AUGUSTUS	CDS	84511306	84511685	1	+	1	ID=g20293.t1.CDS14;Parent=g20293.t1;
OZ010656.1_Phania_funesta_genome_assembly,_chromosome:_5	AUGUSTUS	exon	84511306	84511685	.	+	.	ID=g20293.t1.exon14;Parent=g20293.t1;
OZ010656.1_Phania_funesta_genome_assembly,_chromosome:_5	AUGUSTUS	intron	84511686	84511754	1	+	.	ID=g20293.t1.intron14;Parent=g20293.t1;
OZ010656.1_Phania_funesta_genome_assembly,_chromosome:_5	AUGUSTUS	CDS	84511755	84511986	1	+	2	ID=g20293.t1.CDS15;Parent=g20293.t1;
OZ010656.1_Phania_funesta_genome_assembly,_chromosome:_5	AUGUSTUS	exon	84511755	84511986	.	+	.	ID=g20293.t1.exon15;Parent=g20293.t1;
OZ010656.1_Phania_funesta_genome_assembly,_chromosome:_5	AUGUSTUS	intron	84511987	84512050	1	+	.	ID=g20293.t1.intron15;Parent=g20293.t1;
OZ010656.1_Phania_funesta_genome_assembly,_chromosome:_5	AUGUSTUS	CDS	84512051	84512240	1	+	1	ID=g20293.t1.CDS16;Parent=g20293.t1;
OZ010656.1_Phania_funesta_genome_assembly,_chromosome:_5	AUGUSTUS	exon	84512051	84512240	.	+	.	ID=g20293.t1.exon16;Parent=g20293.t1;
OZ010656.1_Phania_funesta_genome_assembly,_chromosome:_5	AUGUSTUS	stop_codon	84512238	84512240	.	+	0	ID=g20293.t1.stop1;Parent=g20293.t1;
OZ010656.1_Phania_funesta_genome_assembly,_chromosome:_5	AUGUSTUS	gene	84527230	84534484	.	+	.	ID=g20294;
OZ010656.1_Phania_funesta_genome_assembly,_chromosome:_5	AUGUSTUS	mRNA	84527230	84534484	1	+	.	ID=g20294.t1;Parent=g20294;
OZ010656.1_Phania_funesta_genome_assembly,_chromosome:_5	AUGUSTUS	start_codon	84527230	84527232	.	+	0	ID=g20294.t1.start1;Parent=g20294.t1;
OZ010656.1_Phania_funesta_genome_assembly,_chromosome:_5	AUGUSTUS	CDS	84527230	84527685	1	+	0	ID=g20294.t1.CDS1;Parent=g20294.t1;
OZ010656.1_Phania_funesta_genome_assembly,_chromosome:_5	AUGUSTUS	exon	84527230	84527685	.	+	.	ID=g20294.t1.exon1;Parent=g20294.t1;
OZ010656.1_Phania_funesta_genome_assembly,_chromosome:_5	AUGUSTUS	intron	84527686	84532218	1	+	.	ID=g20294.t1.intron1;Parent=g20294.t1;
OZ010656.1_Phania_funesta_genome_assembly,_chromosome:_5	AUGUSTUS	CDS	84532219	84532404	1	+	0	ID=g20294.t1.CDS2;Parent=g20294.t1;
OZ010656.1_Phania_funesta_genome_assembly,_chromosome:_5	AUGUSTUS	exon	84532219	84532404	.	+	.	ID=g20294.t1.exon2;Parent=g20294.t1;
OZ010656.1_Phania_funesta_genome_assembly,_chromosome:_5	AUGUSTUS	intron	84532405	84532467	1	+	.	ID=g20294.t1.intron2;Parent=g20294.t1;
OZ010656.1_Phania_funesta_genome_assembly,_chromosome:_5	AUGUSTUS	CDS	84532468	84532605	1	+	0	ID=g20294.t1.CDS3;Parent=g20294.t1;
OZ010656.1_Phania_funesta_genome_assembly,_chromosome:_5	AUGUSTUS	exon	84532468	84532605	.	+	.	ID=g20294.t1.exon3;Parent=g20294.t1;
OZ010656.1_Phania_funesta_genome_assembly,_chromosome:_5	AUGUSTUS	intron	84532606	84532675	1	+	.	ID=g20294.t1.intron3;Parent=g20294.t1;
OZ010656.1_Phania_funesta_genome_assembly,_chromosome:_5	AUGUSTUS	CDS	84532676	84532838	1	+	0	ID=g20294.t1.CDS4;Parent=g20294.t1;
OZ010656.1_Phania_funesta_genome_assembly,_chromosome:_5	AUGUSTUS	exon	84532676	84532838	.	+	.	ID=g20294.t1.exon4;Parent=g20294.t1;
OZ010656.1_Phania_funesta_genome_assembly,_chromosome:_5	AUGUSTUS	intron	84532839	84533897	1	+	.	ID=g20294.t1.intron4;Parent=g20294.t1;
OZ010656.1_Phania_funesta_genome_assembly,_chromosome:_5	AUGUSTUS	CDS	84533898	84534484	1	+	2	ID=g20294.t1.CDS5;Parent=g20294.t1;
OZ010656.1_Phania_funesta_genome_assembly,_chromosome:_5	AUGUSTUS	exon	84533898	84534484	.	+	.	ID=g20294.t1.exon5;Parent=g20294.t1;
OZ010656.1_Phania_funesta_genome_assembly,_chromosome:_5	AUGUSTUS	stop_codon	84534482	84534484	.	+	0	ID=g20294.t1.stop1;Parent=g20294.t1;
OZ010656.1_Phania_funesta_genome_assembly,_chromosome:_5	AUGUSTUS	mRNA	84532091	84534484	1	+	.	ID=g20294.t2;Parent=g20294;
OZ010656.1_Phania_funesta_genome_assembly,_chromosome:_5	AUGUSTUS	start_codon	84532091	84532093	.	+	0	ID=g20294.t2.start1;Parent=g20294.t2;
OZ010656.1_Phania_funesta_genome_assembly,_chromosome:_5	AUGUSTUS	CDS	84532091	84532138	1	+	0	ID=g20294.t2.CDS1;Parent=g20294.t2;
OZ010656.1_Phania_funesta_genome_assembly,_chromosome:_5	AUGUSTUS	exon	84532091	84532138	.	+	.	ID=g20294.t2.exon1;Parent=g20294.t2;
OZ010656.1_Phania_funesta_genome_assembly,_chromosome:_5	AUGUSTUS	intron	84532139	84532218	1	+	.	ID=g20294.t2.intron1;Parent=g20294.t2;
OZ010656.1_Phania_funesta_genome_assembly,_chromosome:_5	AUGUSTUS	CDS	84532219	84532404	1	+	0	ID=g20294.t2.CDS2;Parent=g20294.t2;
OZ010656.1_Phania_funesta_genome_assembly,_chromosome:_5	AUGUSTUS	exon	84532219	84532404	.	+	.	ID=g20294.t2.exon2;Parent=g20294.t2;
OZ010656.1_Phania_funesta_genome_assembly,_chromosome:_5	AUGUSTUS	intron	84532405	84532467	1	+	.	ID=g20294.t2.intron2;Parent=g20294.t2;
OZ010656.1_Phania_funesta_genome_assembly,_chromosome:_5	AUGUSTUS	CDS	84532468	84532605	1	+	0	ID=g20294.t2.CDS3;Parent=g20294.t2;
OZ010656.1_Phania_funesta_genome_assembly,_chromosome:_5	AUGUSTUS	exon	84532468	84532605	.	+	.	ID=g20294.t2.exon3;Parent=g20294.t2;
OZ010656.1_Phania_funesta_genome_assembly,_chromosome:_5	AUGUSTUS	intron	84532606	84532675	1	+	.	ID=g20294.t2.intron3;Parent=g20294.t2;
OZ010656.1_Phania_funesta_genome_assembly,_chromosome:_5	AUGUSTUS	CDS	84532676	84532838	1	+	0	ID=g20294.t2.CDS4;Parent=g20294.t2;
OZ010656.1_Phania_funesta_genome_assembly,_chromosome:_5	AUGUSTUS	exon	84532676	84532838	.	+	.	ID=g20294.t2.exon4;Parent=g20294.t2;
OZ010656.1_Phania_funesta_genome_assembly,_chromosome:_5	AUGUSTUS	intron	84532839	84533897	1	+	.	ID=g20294.t2.intron4;Parent=g20294.t2;
OZ010656.1_Phania_funesta_genome_assembly,_chromosome:_5	AUGUSTUS	CDS	84533898	84534484	1	+	2	ID=g20294.t2.CDS5;Parent=g20294.t2;
OZ010656.1_Phania_funesta_genome_assembly,_chromosome:_5	AUGUSTUS	exon	84533898	84534484	.	+	.	ID=g20294.t2.exon5;Parent=g20294.t2;
OZ010656.1_Phania_funesta_genome_assembly,_chromosome:_5	AUGUSTUS	stop_codon	84534482	84534484	.	+	0	ID=g20294.t2.stop1;Parent=g20294.t2;
OZ010656.1_Phania_funesta_genome_assembly,_chromosome:_5	AUGUSTUS	gene	84537299	84542623	.	-	.	ID=g20295;
OZ010656.1_Phania_funesta_genome_assembly,_chromosome:_5	AUGUSTUS	mRNA	84537299	84542623	1	-	.	ID=g20295.t1;Parent=g20295;
OZ010656.1_Phania_funesta_genome_assembly,_chromosome:_5	AUGUSTUS	stop_codon	84537299	84537301	.	-	0	ID=g20295.t1.stop1;Parent=g20295.t1;
OZ010656.1_Phania_funesta_genome_assembly,_chromosome:_5	AUGUSTUS	CDS	84537299	84537745	1	-	0	ID=g20295.t1.CDS1;Parent=g20295.t1;
OZ010656.1_Phania_funesta_genome_assembly,_chromosome:_5	AUGUSTUS	exon	84537299	84537745	.	-	.	ID=g20295.t1.exon1;Parent=g20295.t1;
OZ010656.1_Phania_funesta_genome_assembly,_chromosome:_5	AUGUSTUS	intron	84537746	84537803	1	-	.	ID=g20295.t1.intron1;Parent=g20295.t1;
OZ010656.1_Phania_funesta_genome_assembly,_chromosome:_5	AUGUSTUS	CDS	84537804	84539055	1	-	1	ID=g20295.t1.CDS2;Parent=g20295.t1;
OZ010656.1_Phania_funesta_genome_assembly,_chromosome:_5	AUGUSTUS	exon	84537804	84539055	.	-	.	ID=g20295.t1.exon2;Parent=g20295.t1;
OZ010656.1_Phania_funesta_genome_assembly,_chromosome:_5	AUGUSTUS	intron	84539056	84541125	1	-	.	ID=g20295.t1.intron2;Parent=g20295.t1;
OZ010656.1_Phania_funesta_genome_assembly,_chromosome:_5	AUGUSTUS	CDS	84541126	84541621	1	-	2	ID=g20295.t1.CDS3;Parent=g20295.t1;
OZ010656.1_Phania_funesta_genome_assembly,_chromosome:_5	AUGUSTUS	exon	84541126	84541621	.	-	.	ID=g20295.t1.exon3;Parent=g20295.t1;
OZ010656.1_Phania_funesta_genome_assembly,_chromosome:_5	AUGUSTUS	intron	84541622	84542523	1	-	.	ID=g20295.t1.intron3;Parent=g20295.t1;
OZ010656.1_Phania_funesta_genome_assembly,_chromosome:_5	AUGUSTUS	CDS	84542524	84542623	1	-	0	ID=g20295.t1.CDS4;Parent=g20295.t1;
OZ010656.1_Phania_funesta_genome_assembly,_chromosome:_5	AUGUSTUS	exon	84542524	84542623	.	-	.	ID=g20295.t1.exon4;Parent=g20295.t1;
OZ010656.1_Phania_funesta_genome_assembly,_chromosome:_5	AUGUSTUS	start_codon	84542621	84542623	.	-	0	ID=g20295.t1.start1;Parent=g20295.t1;
OZ010656.1_Phania_funesta_genome_assembly,_chromosome:_5	AUGUSTUS	gene	84543709	84544434	.	+	.	ID=g20296;
OZ010656.1_Phania_funesta_genome_assembly,_chromosome:_5	AUGUSTUS	mRNA	84543709	84544434	1	+	.	ID=g20296.t1;Parent=g20296;
OZ010656.1_Phania_funesta_genome_assembly,_chromosome:_5	AUGUSTUS	start_codon	84543709	84543711	.	+	0	ID=g20296.t1.start1;Parent=g20296.t1;
OZ010656.1_Phania_funesta_genome_assembly,_chromosome:_5	AUGUSTUS	CDS	84543709	84543848	1	+	0	ID=g20296.t1.CDS1;Parent=g20296.t1;
OZ010656.1_Phania_funesta_genome_assembly,_chromosome:_5	AUGUSTUS	exon	84543709	84543848	.	+	.	ID=g20296.t1.exon1;Parent=g20296.t1;
OZ010656.1_Phania_funesta_genome_assembly,_chromosome:_5	AUGUSTUS	intron	84543849	84543929	1	+	.	ID=g20296.t1.intron1;Parent=g20296.t1;
OZ010656.1_Phania_funesta_genome_assembly,_chromosome:_5	AUGUSTUS	CDS	84543930	84544434	1	+	1	ID=g20296.t1.CDS2;Parent=g20296.t1;
OZ010656.1_Phania_funesta_genome_assembly,_chromosome:_5	AUGUSTUS	exon	84543930	84544434	.	+	.	ID=g20296.t1.exon2;Parent=g20296.t1;
OZ010656.1_Phania_funesta_genome_assembly,_chromosome:_5	AUGUSTUS	stop_codon	84544432	84544434	.	+	0	ID=g20296.t1.stop1;Parent=g20296.t1;
OZ010656.1_Phania_funesta_genome_assembly,_chromosome:_5	AUGUSTUS	gene	84544651	84545404	.	-	.	ID=g20297;
OZ010656.1_Phania_funesta_genome_assembly,_chromosome:_5	AUGUSTUS	mRNA	84544651	84545404	1	-	.	ID=g20297.t1;Parent=g20297;
OZ010656.1_Phania_funesta_genome_assembly,_chromosome:_5	AUGUSTUS	stop_codon	84544651	84544653	.	-	0	ID=g20297.t1.stop1;Parent=g20297.t1;
OZ010656.1_Phania_funesta_genome_assembly,_chromosome:_5	AUGUSTUS	CDS	84544651	84544928	1	-	2	ID=g20297.t1.CDS1;Parent=g20297.t1;
OZ010656.1_Phania_funesta_genome_assembly,_chromosome:_5	AUGUSTUS	exon	84544651	84544928	.	-	.	ID=g20297.t1.exon1;Parent=g20297.t1;
OZ010656.1_Phania_funesta_genome_assembly,_chromosome:_5	AUGUSTUS	intron	84544929	84544981	1	-	.	ID=g20297.t1.intron1;Parent=g20297.t1;
OZ010656.1_Phania_funesta_genome_assembly,_chromosome:_5	AUGUSTUS	CDS	84544982	84545195	1	-	0	ID=g20297.t1.CDS2;Parent=g20297.t1;
OZ010656.1_Phania_funesta_genome_assembly,_chromosome:_5	AUGUSTUS	exon	84544982	84545195	.	-	.	ID=g20297.t1.exon2;Parent=g20297.t1;
OZ010656.1_Phania_funesta_genome_assembly,_chromosome:_5	AUGUSTUS	intron	84545196	84545257	1	-	.	ID=g20297.t1.intron2;Parent=g20297.t1;
OZ010656.1_Phania_funesta_genome_assembly,_chromosome:_5	AUGUSTUS	CDS	84545258	84545404	1	-	0	ID=g20297.t1.CDS3;Parent=g20297.t1;
OZ010656.1_Phania_funesta_genome_assembly,_chromosome:_5	AUGUSTUS	exon	84545258	84545404	.	-	.	ID=g20297.t1.exon3;Parent=g20297.t1;
OZ010656.1_Phania_funesta_genome_assembly,_chromosome:_5	AUGUSTUS	start_codon	84545402	84545404	.	-	0	ID=g20297.t1.start1;Parent=g20297.t1;
OZ010656.1_Phania_funesta_genome_assembly,_chromosome:_5	AUGUSTUS	gene	84546790	84547821	.	+	.	ID=g20298;
OZ010656.1_Phania_funesta_genome_assembly,_chromosome:_5	AUGUSTUS	mRNA	84546790	84547821	1	+	.	ID=g20298.t1;Parent=g20298;
OZ010656.1_Phania_funesta_genome_assembly,_chromosome:_5	AUGUSTUS	start_codon	84546790	84546792	.	+	0	ID=g20298.t1.start1;Parent=g20298.t1;
OZ010656.1_Phania_funesta_genome_assembly,_chromosome:_5	AUGUSTUS	CDS	84546790	84546840	1	+	0	ID=g20298.t1.CDS1;Parent=g20298.t1;
OZ010656.1_Phania_funesta_genome_assembly,_chromosome:_5	AUGUSTUS	exon	84546790	84546840	.	+	.	ID=g20298.t1.exon1;Parent=g20298.t1;
OZ010656.1_Phania_funesta_genome_assembly,_chromosome:_5	AUGUSTUS	intron	84546841	84546894	1	+	.	ID=g20298.t1.intron1;Parent=g20298.t1;
OZ010656.1_Phania_funesta_genome_assembly,_chromosome:_5	AUGUSTUS	CDS	84546895	84546972	1	+	0	ID=g20298.t1.CDS2;Parent=g20298.t1;
OZ010656.1_Phania_funesta_genome_assembly,_chromosome:_5	AUGUSTUS	exon	84546895	84546972	.	+	.	ID=g20298.t1.exon2;Parent=g20298.t1;
OZ010656.1_Phania_funesta_genome_assembly,_chromosome:_5	AUGUSTUS	intron	84546973	84547030	1	+	.	ID=g20298.t1.intron2;Parent=g20298.t1;
OZ010656.1_Phania_funesta_genome_assembly,_chromosome:_5	AUGUSTUS	CDS	84547031	84547462	1	+	0	ID=g20298.t1.CDS3;Parent=g20298.t1;
OZ010656.1_Phania_funesta_genome_assembly,_chromosome:_5	AUGUSTUS	exon	84547031	84547462	.	+	.	ID=g20298.t1.exon3;Parent=g20298.t1;
OZ010656.1_Phania_funesta_genome_assembly,_chromosome:_5	AUGUSTUS	intron	84547463	84547518	1	+	.	ID=g20298.t1.intron3;Parent=g20298.t1;
OZ010656.1_Phania_funesta_genome_assembly,_chromosome:_5	AUGUSTUS	CDS	84547519	84547821	1	+	0	ID=g20298.t1.CDS4;Parent=g20298.t1;
OZ010656.1_Phania_funesta_genome_assembly,_chromosome:_5	AUGUSTUS	exon	84547519	84547821	.	+	.	ID=g20298.t1.exon4;Parent=g20298.t1;
OZ010656.1_Phania_funesta_genome_assembly,_chromosome:_5	AUGUSTUS	stop_codon	84547819	84547821	.	+	0	ID=g20298.t1.stop1;Parent=g20298.t1;
OZ010656.1_Phania_funesta_genome_assembly,_chromosome:_5	AUGUSTUS	gene	84551716	84553032	.	+	.	ID=g20299;
OZ010656.1_Phania_funesta_genome_assembly,_chromosome:_5	AUGUSTUS	mRNA	84551716	84553032	1	+	.	ID=g20299.t1;Parent=g20299;
OZ010656.1_Phania_funesta_genome_assembly,_chromosome:_5	AUGUSTUS	start_codon	84551716	84551718	.	+	0	ID=g20299.t1.start1;Parent=g20299.t1;
OZ010656.1_Phania_funesta_genome_assembly,_chromosome:_5	AUGUSTUS	CDS	84551716	84553032	1	+	0	ID=g20299.t1.CDS1;Parent=g20299.t1;
OZ010656.1_Phania_funesta_genome_assembly,_chromosome:_5	AUGUSTUS	exon	84551716	84553032	.	+	.	ID=g20299.t1.exon1;Parent=g20299.t1;
OZ010656.1_Phania_funesta_genome_assembly,_chromosome:_5	AUGUSTUS	stop_codon	84553030	84553032	.	+	0	ID=g20299.t1.stop1;Parent=g20299.t1;
OZ010656.1_Phania_funesta_genome_assembly,_chromosome:_5	AUGUSTUS	gene	84553599	84555312	.	+	.	ID=g20300;
OZ010656.1_Phania_funesta_genome_assembly,_chromosome:_5	AUGUSTUS	mRNA	84553599	84555312	1	+	.	ID=g20300.t1;Parent=g20300;
OZ010656.1_Phania_funesta_genome_assembly,_chromosome:_5	AUGUSTUS	start_codon	84553599	84553601	.	+	0	ID=g20300.t1.start1;Parent=g20300.t1;
OZ010656.1_Phania_funesta_genome_assembly,_chromosome:_5	AUGUSTUS	CDS	84553599	84553782	1	+	0	ID=g20300.t1.CDS1;Parent=g20300.t1;
OZ010656.1_Phania_funesta_genome_assembly,_chromosome:_5	AUGUSTUS	exon	84553599	84553782	.	+	.	ID=g20300.t1.exon1;Parent=g20300.t1;
OZ010656.1_Phania_funesta_genome_assembly,_chromosome:_5	AUGUSTUS	intron	84553783	84553893	1	+	.	ID=g20300.t1.intron1;Parent=g20300.t1;
OZ010656.1_Phania_funesta_genome_assembly,_chromosome:_5	AUGUSTUS	CDS	84553894	84554050	1	+	2	ID=g20300.t1.CDS2;Parent=g20300.t1;
OZ010656.1_Phania_funesta_genome_assembly,_chromosome:_5	AUGUSTUS	exon	84553894	84554050	.	+	.	ID=g20300.t1.exon2;Parent=g20300.t1;
OZ010656.1_Phania_funesta_genome_assembly,_chromosome:_5	AUGUSTUS	intron	84554051	84554291	1	+	.	ID=g20300.t1.intron2;Parent=g20300.t1;
OZ010656.1_Phania_funesta_genome_assembly,_chromosome:_5	AUGUSTUS	CDS	84554292	84555312	1	+	1	ID=g20300.t1.CDS3;Parent=g20300.t1;
OZ010656.1_Phania_funesta_genome_assembly,_chromosome:_5	AUGUSTUS	exon	84554292	84555312	.	+	.	ID=g20300.t1.exon3;Parent=g20300.t1;
OZ010656.1_Phania_funesta_genome_assembly,_chromosome:_5	AUGUSTUS	stop_codon	84555310	84555312	.	+	0	ID=g20300.t1.stop1;Parent=g20300.t1;
OZ010656.1_Phania_funesta_genome_assembly,_chromosome:_5	AUGUSTUS	gene	84555542	84557068	.	-	.	ID=g20301;
OZ010656.1_Phania_funesta_genome_assembly,_chromosome:_5	AUGUSTUS	mRNA	84555542	84557068	1	-	.	ID=g20301.t1;Parent=g20301;
OZ010656.1_Phania_funesta_genome_assembly,_chromosome:_5	AUGUSTUS	stop_codon	84555542	84555544	.	-	0	ID=g20301.t1.stop1;Parent=g20301.t1;
OZ010656.1_Phania_funesta_genome_assembly,_chromosome:_5	AUGUSTUS	CDS	84555542	84557068	1	-	0	ID=g20301.t1.CDS1;Parent=g20301.t1;
OZ010656.1_Phania_funesta_genome_assembly,_chromosome:_5	AUGUSTUS	exon	84555542	84557068	.	-	.	ID=g20301.t1.exon1;Parent=g20301.t1;
OZ010656.1_Phania_funesta_genome_assembly,_chromosome:_5	AUGUSTUS	start_codon	84557066	84557068	.	-	0	ID=g20301.t1.start1;Parent=g20301.t1;
OZ010656.1_Phania_funesta_genome_assembly,_chromosome:_5	AUGUSTUS	gene	84559028	84566249	.	+	.	ID=g20302;
OZ010656.1_Phania_funesta_genome_assembly,_chromosome:_5	AUGUSTUS	mRNA	84559028	84566249	1	+	.	ID=g20302.t1;Parent=g20302;
OZ010656.1_Phania_funesta_genome_assembly,_chromosome:_5	AUGUSTUS	start_codon	84559028	84559030	.	+	0	ID=g20302.t1.start1;Parent=g20302.t1;
OZ010656.1_Phania_funesta_genome_assembly,_chromosome:_5	AUGUSTUS	CDS	84559028	84559232	1	+	0	ID=g20302.t1.CDS1;Parent=g20302.t1;
OZ010656.1_Phania_funesta_genome_assembly,_chromosome:_5	AUGUSTUS	exon	84559028	84559232	.	+	.	ID=g20302.t1.exon1;Parent=g20302.t1;
OZ010656.1_Phania_funesta_genome_assembly,_chromosome:_5	AUGUSTUS	intron	84559233	84560017	1	+	.	ID=g20302.t1.intron1;Parent=g20302.t1;
OZ010656.1_Phania_funesta_genome_assembly,_chromosome:_5	AUGUSTUS	CDS	84560018	84560362	1	+	2	ID=g20302.t1.CDS2;Parent=g20302.t1;
OZ010656.1_Phania_funesta_genome_assembly,_chromosome:_5	AUGUSTUS	exon	84560018	84560362	.	+	.	ID=g20302.t1.exon2;Parent=g20302.t1;
OZ010656.1_Phania_funesta_genome_assembly,_chromosome:_5	AUGUSTUS	intron	84560363	84560822	1	+	.	ID=g20302.t1.intron2;Parent=g20302.t1;
OZ010656.1_Phania_funesta_genome_assembly,_chromosome:_5	AUGUSTUS	CDS	84560823	84561194	1	+	2	ID=g20302.t1.CDS3;Parent=g20302.t1;
OZ010656.1_Phania_funesta_genome_assembly,_chromosome:_5	AUGUSTUS	exon	84560823	84561194	.	+	.	ID=g20302.t1.exon3;Parent=g20302.t1;
OZ010656.1_Phania_funesta_genome_assembly,_chromosome:_5	AUGUSTUS	intron	84561195	84561250	1	+	.	ID=g20302.t1.intron3;Parent=g20302.t1;
OZ010656.1_Phania_funesta_genome_assembly,_chromosome:_5	AUGUSTUS	CDS	84561251	84562407	1	+	2	ID=g20302.t1.CDS4;Parent=g20302.t1;
OZ010656.1_Phania_funesta_genome_assembly,_chromosome:_5	AUGUSTUS	exon	84561251	84562407	.	+	.	ID=g20302.t1.exon4;Parent=g20302.t1;
OZ010656.1_Phania_funesta_genome_assembly,_chromosome:_5	AUGUSTUS	intron	84562408	84563507	1	+	.	ID=g20302.t1.intron4;Parent=g20302.t1;
OZ010656.1_Phania_funesta_genome_assembly,_chromosome:_5	AUGUSTUS	CDS	84563508	84563592	1	+	0	ID=g20302.t1.CDS5;Parent=g20302.t1;
OZ010656.1_Phania_funesta_genome_assembly,_chromosome:_5	AUGUSTUS	exon	84563508	84563592	.	+	.	ID=g20302.t1.exon5;Parent=g20302.t1;
OZ010656.1_Phania_funesta_genome_assembly,_chromosome:_5	AUGUSTUS	intron	84563593	84563657	1	+	.	ID=g20302.t1.intron5;Parent=g20302.t1;
OZ010656.1_Phania_funesta_genome_assembly,_chromosome:_5	AUGUSTUS	CDS	84563658	84563761	1	+	2	ID=g20302.t1.CDS6;Parent=g20302.t1;
OZ010656.1_Phania_funesta_genome_assembly,_chromosome:_5	AUGUSTUS	exon	84563658	84563761	.	+	.	ID=g20302.t1.exon6;Parent=g20302.t1;
OZ010656.1_Phania_funesta_genome_assembly,_chromosome:_5	AUGUSTUS	intron	84563762	84563826	1	+	.	ID=g20302.t1.intron6;Parent=g20302.t1;
OZ010656.1_Phania_funesta_genome_assembly,_chromosome:_5	AUGUSTUS	CDS	84563827	84564546	1	+	0	ID=g20302.t1.CDS7;Parent=g20302.t1;
OZ010656.1_Phania_funesta_genome_assembly,_chromosome:_5	AUGUSTUS	exon	84563827	84564546	.	+	.	ID=g20302.t1.exon7;Parent=g20302.t1;
OZ010656.1_Phania_funesta_genome_assembly,_chromosome:_5	AUGUSTUS	intron	84564547	84564649	1	+	.	ID=g20302.t1.intron7;Parent=g20302.t1;
OZ010656.1_Phania_funesta_genome_assembly,_chromosome:_5	AUGUSTUS	CDS	84564650	84565087	1	+	0	ID=g20302.t1.CDS8;Parent=g20302.t1;
OZ010656.1_Phania_funesta_genome_assembly,_chromosome:_5	AUGUSTUS	exon	84564650	84565087	.	+	.	ID=g20302.t1.exon8;Parent=g20302.t1;
OZ010656.1_Phania_funesta_genome_assembly,_chromosome:_5	AUGUSTUS	intron	84565088	84566117	1	+	.	ID=g20302.t1.intron8;Parent=g20302.t1;
OZ010656.1_Phania_funesta_genome_assembly,_chromosome:_5	AUGUSTUS	CDS	84566118	84566249	1	+	0	ID=g20302.t1.CDS9;Parent=g20302.t1;
OZ010656.1_Phania_funesta_genome_assembly,_chromosome:_5	AUGUSTUS	exon	84566118	84566249	.	+	.	ID=g20302.t1.exon9;Parent=g20302.t1;
OZ010656.1_Phania_funesta_genome_assembly,_chromosome:_5	AUGUSTUS	stop_codon	84566247	84566249	.	+	0	ID=g20302.t1.stop1;Parent=g20302.t1;
OZ010656.1_Phania_funesta_genome_assembly,_chromosome:_5	AUGUSTUS	gene	84569469	84577208	.	-	.	ID=g20303;
OZ010656.1_Phania_funesta_genome_assembly,_chromosome:_5	AUGUSTUS	mRNA	84569469	84577208	1	-	.	ID=g20303.t1;Parent=g20303;
OZ010656.1_Phania_funesta_genome_assembly,_chromosome:_5	AUGUSTUS	stop_codon	84569469	84569471	.	-	0	ID=g20303.t1.stop1;Parent=g20303.t1;
OZ010656.1_Phania_funesta_genome_assembly,_chromosome:_5	AUGUSTUS	CDS	84569469	84570202	1	-	2	ID=g20303.t1.CDS1;Parent=g20303.t1;
OZ010656.1_Phania_funesta_genome_assembly,_chromosome:_5	AUGUSTUS	exon	84569469	84570202	.	-	.	ID=g20303.t1.exon1;Parent=g20303.t1;
OZ010656.1_Phania_funesta_genome_assembly,_chromosome:_5	AUGUSTUS	intron	84570203	84570263	1	-	.	ID=g20303.t1.intron1;Parent=g20303.t1;
OZ010656.1_Phania_funesta_genome_assembly,_chromosome:_5	AUGUSTUS	CDS	84570264	84570391	1	-	1	ID=g20303.t1.CDS2;Parent=g20303.t1;
OZ010656.1_Phania_funesta_genome_assembly,_chromosome:_5	AUGUSTUS	exon	84570264	84570391	.	-	.	ID=g20303.t1.exon2;Parent=g20303.t1;
OZ010656.1_Phania_funesta_genome_assembly,_chromosome:_5	AUGUSTUS	intron	84570392	84571467	1	-	.	ID=g20303.t1.intron2;Parent=g20303.t1;
OZ010656.1_Phania_funesta_genome_assembly,_chromosome:_5	AUGUSTUS	CDS	84571468	84571606	1	-	2	ID=g20303.t1.CDS3;Parent=g20303.t1;
OZ010656.1_Phania_funesta_genome_assembly,_chromosome:_5	AUGUSTUS	exon	84571468	84571606	.	-	.	ID=g20303.t1.exon3;Parent=g20303.t1;
OZ010656.1_Phania_funesta_genome_assembly,_chromosome:_5	AUGUSTUS	intron	84571607	84572848	1	-	.	ID=g20303.t1.intron3;Parent=g20303.t1;
OZ010656.1_Phania_funesta_genome_assembly,_chromosome:_5	AUGUSTUS	CDS	84572849	84573196	1	-	2	ID=g20303.t1.CDS4;Parent=g20303.t1;
OZ010656.1_Phania_funesta_genome_assembly,_chromosome:_5	AUGUSTUS	exon	84572849	84573196	.	-	.	ID=g20303.t1.exon4;Parent=g20303.t1;
OZ010656.1_Phania_funesta_genome_assembly,_chromosome:_5	AUGUSTUS	intron	84573197	84573256	1	-	.	ID=g20303.t1.intron4;Parent=g20303.t1;
OZ010656.1_Phania_funesta_genome_assembly,_chromosome:_5	AUGUSTUS	CDS	84573257	84573610	1	-	2	ID=g20303.t1.CDS5;Parent=g20303.t1;
OZ010656.1_Phania_funesta_genome_assembly,_chromosome:_5	AUGUSTUS	exon	84573257	84573610	.	-	.	ID=g20303.t1.exon5;Parent=g20303.t1;
OZ010656.1_Phania_funesta_genome_assembly,_chromosome:_5	AUGUSTUS	intron	84573611	84573666	1	-	.	ID=g20303.t1.intron5;Parent=g20303.t1;
OZ010656.1_Phania_funesta_genome_assembly,_chromosome:_5	AUGUSTUS	CDS	84573667	84574035	1	-	2	ID=g20303.t1.CDS6;Parent=g20303.t1;
OZ010656.1_Phania_funesta_genome_assembly,_chromosome:_5	AUGUSTUS	exon	84573667	84574035	.	-	.	ID=g20303.t1.exon6;Parent=g20303.t1;
OZ010656.1_Phania_funesta_genome_assembly,_chromosome:_5	AUGUSTUS	intron	84574036	84574102	1	-	.	ID=g20303.t1.intron6;Parent=g20303.t1;
OZ010656.1_Phania_funesta_genome_assembly,_chromosome:_5	AUGUSTUS	CDS	84574103	84574492	1	-	2	ID=g20303.t1.CDS7;Parent=g20303.t1;
OZ010656.1_Phania_funesta_genome_assembly,_chromosome:_5	AUGUSTUS	exon	84574103	84574492	.	-	.	ID=g20303.t1.exon7;Parent=g20303.t1;
OZ010656.1_Phania_funesta_genome_assembly,_chromosome:_5	AUGUSTUS	intron	84574493	84576539	1	-	.	ID=g20303.t1.intron7;Parent=g20303.t1;
OZ010656.1_Phania_funesta_genome_assembly,_chromosome:_5	AUGUSTUS	CDS	84576540	84576903	1	-	0	ID=g20303.t1.CDS8;Parent=g20303.t1;
OZ010656.1_Phania_funesta_genome_assembly,_chromosome:_5	AUGUSTUS	exon	84576540	84576903	.	-	.	ID=g20303.t1.exon8;Parent=g20303.t1;
OZ010656.1_Phania_funesta_genome_assembly,_chromosome:_5	AUGUSTUS	intron	84576904	84576971	1	-	.	ID=g20303.t1.intron8;Parent=g20303.t1;
OZ010656.1_Phania_funesta_genome_assembly,_chromosome:_5	AUGUSTUS	CDS	84576972	84577208	1	-	0	ID=g20303.t1.CDS9;Parent=g20303.t1;
OZ010656.1_Phania_funesta_genome_assembly,_chromosome:_5	AUGUSTUS	exon	84576972	84577208	.	-	.	ID=g20303.t1.exon9;Parent=g20303.t1;
OZ010656.1_Phania_funesta_genome_assembly,_chromosome:_5	AUGUSTUS	start_codon	84577206	84577208	.	-	0	ID=g20303.t1.start1;Parent=g20303.t1;
OZ010656.1_Phania_funesta_genome_assembly,_chromosome:_5	AUGUSTUS	mRNA	84569469	84577208	1	-	.	ID=g20303.t2;Parent=g20303;
OZ010656.1_Phania_funesta_genome_assembly,_chromosome:_5	AUGUSTUS	stop_codon	84569469	84569471	.	-	0	ID=g20303.t2.stop1;Parent=g20303.t2;
OZ010656.1_Phania_funesta_genome_assembly,_chromosome:_5	AUGUSTUS	CDS	84569469	84570199	1	-	2	ID=g20303.t2.CDS1;Parent=g20303.t2;
OZ010656.1_Phania_funesta_genome_assembly,_chromosome:_5	AUGUSTUS	exon	84569469	84570199	.	-	.	ID=g20303.t2.exon1;Parent=g20303.t2;
OZ010656.1_Phania_funesta_genome_assembly,_chromosome:_5	AUGUSTUS	intron	84570200	84570263	1	-	.	ID=g20303.t2.intron1;Parent=g20303.t2;
OZ010656.1_Phania_funesta_genome_assembly,_chromosome:_5	AUGUSTUS	CDS	84570264	84570391	1	-	1	ID=g20303.t2.CDS2;Parent=g20303.t2;
OZ010656.1_Phania_funesta_genome_assembly,_chromosome:_5	AUGUSTUS	exon	84570264	84570391	.	-	.	ID=g20303.t2.exon2;Parent=g20303.t2;
OZ010656.1_Phania_funesta_genome_assembly,_chromosome:_5	AUGUSTUS	intron	84570392	84571467	1	-	.	ID=g20303.t2.intron2;Parent=g20303.t2;
OZ010656.1_Phania_funesta_genome_assembly,_chromosome:_5	AUGUSTUS	CDS	84571468	84571606	1	-	2	ID=g20303.t2.CDS3;Parent=g20303.t2;
OZ010656.1_Phania_funesta_genome_assembly,_chromosome:_5	AUGUSTUS	exon	84571468	84571606	.	-	.	ID=g20303.t2.exon3;Parent=g20303.t2;
OZ010656.1_Phania_funesta_genome_assembly,_chromosome:_5	AUGUSTUS	intron	84571607	84572848	1	-	.	ID=g20303.t2.intron3;Parent=g20303.t2;
OZ010656.1_Phania_funesta_genome_assembly,_chromosome:_5	AUGUSTUS	CDS	84572849	84573196	1	-	2	ID=g20303.t2.CDS4;Parent=g20303.t2;
OZ010656.1_Phania_funesta_genome_assembly,_chromosome:_5	AUGUSTUS	exon	84572849	84573196	.	-	.	ID=g20303.t2.exon4;Parent=g20303.t2;
OZ010656.1_Phania_funesta_genome_assembly,_chromosome:_5	AUGUSTUS	intron	84573197	84573256	1	-	.	ID=g20303.t2.intron4;Parent=g20303.t2;
OZ010656.1_Phania_funesta_genome_assembly,_chromosome:_5	AUGUSTUS	CDS	84573257	84573610	1	-	2	ID=g20303.t2.CDS5;Parent=g20303.t2;
OZ010656.1_Phania_funesta_genome_assembly,_chromosome:_5	AUGUSTUS	exon	84573257	84573610	.	-	.	ID=g20303.t2.exon5;Parent=g20303.t2;
OZ010656.1_Phania_funesta_genome_assembly,_chromosome:_5	AUGUSTUS	intron	84573611	84573666	1	-	.	ID=g20303.t2.intron5;Parent=g20303.t2;
OZ010656.1_Phania_funesta_genome_assembly,_chromosome:_5	AUGUSTUS	CDS	84573667	84574035	1	-	2	ID=g20303.t2.CDS6;Parent=g20303.t2;
OZ010656.1_Phania_funesta_genome_assembly,_chromosome:_5	AUGUSTUS	exon	84573667	84574035	.	-	.	ID=g20303.t2.exon6;Parent=g20303.t2;
OZ010656.1_Phania_funesta_genome_assembly,_chromosome:_5	AUGUSTUS	intron	84574036	84574102	1	-	.	ID=g20303.t2.intron6;Parent=g20303.t2;
OZ010656.1_Phania_funesta_genome_assembly,_chromosome:_5	AUGUSTUS	CDS	84574103	84574492	1	-	2	ID=g20303.t2.CDS7;Parent=g20303.t2;
OZ010656.1_Phania_funesta_genome_assembly,_chromosome:_5	AUGUSTUS	exon	84574103	84574492	.	-	.	ID=g20303.t2.exon7;Parent=g20303.t2;
OZ010656.1_Phania_funesta_genome_assembly,_chromosome:_5	AUGUSTUS	intron	84574493	84576539	1	-	.	ID=g20303.t2.intron7;Parent=g20303.t2;
OZ010656.1_Phania_funesta_genome_assembly,_chromosome:_5	AUGUSTUS	CDS	84576540	84576903	1	-	0	ID=g20303.t2.CDS8;Parent=g20303.t2;
OZ010656.1_Phania_funesta_genome_assembly,_chromosome:_5	AUGUSTUS	exon	84576540	84576903	.	-	.	ID=g20303.t2.exon8;Parent=g20303.t2;
OZ010656.1_Phania_funesta_genome_assembly,_chromosome:_5	AUGUSTUS	intron	84576904	84576980	1	-	.	ID=g20303.t2.intron8;Parent=g20303.t2;
OZ010656.1_Phania_funesta_genome_assembly,_chromosome:_5	AUGUSTUS	CDS	84576981	84577208	1	-	0	ID=g20303.t2.CDS9;Parent=g20303.t2;
OZ010656.1_Phania_funesta_genome_assembly,_chromosome:_5	AUGUSTUS	exon	84576981	84577208	.	-	.	ID=g20303.t2.exon9;Parent=g20303.t2;
OZ010656.1_Phania_funesta_genome_assembly,_chromosome:_5	AUGUSTUS	start_codon	84577206	84577208	.	-	0	ID=g20303.t2.start1;Parent=g20303.t2;
OZ010656.1_Phania_funesta_genome_assembly,_chromosome:_5	AUGUSTUS	mRNA	84569469	84577208	1	-	.	ID=g20303.t3;Parent=g20303;
OZ010656.1_Phania_funesta_genome_assembly,_chromosome:_5	AUGUSTUS	stop_codon	84569469	84569471	.	-	0	ID=g20303.t3.stop1;Parent=g20303.t3;
OZ010656.1_Phania_funesta_genome_assembly,_chromosome:_5	AUGUSTUS	CDS	84569469	84570202	1	-	2	ID=g20303.t3.CDS1;Parent=g20303.t3;
OZ010656.1_Phania_funesta_genome_assembly,_chromosome:_5	AUGUSTUS	exon	84569469	84570202	.	-	.	ID=g20303.t3.exon1;Parent=g20303.t3;
OZ010656.1_Phania_funesta_genome_assembly,_chromosome:_5	AUGUSTUS	intron	84570203	84570263	1	-	.	ID=g20303.t3.intron1;Parent=g20303.t3;
OZ010656.1_Phania_funesta_genome_assembly,_chromosome:_5	AUGUSTUS	CDS	84570264	84570391	1	-	1	ID=g20303.t3.CDS2;Parent=g20303.t3;
OZ010656.1_Phania_funesta_genome_assembly,_chromosome:_5	AUGUSTUS	exon	84570264	84570391	.	-	.	ID=g20303.t3.exon2;Parent=g20303.t3;
OZ010656.1_Phania_funesta_genome_assembly,_chromosome:_5	AUGUSTUS	intron	84570392	84571467	1	-	.	ID=g20303.t3.intron2;Parent=g20303.t3;
OZ010656.1_Phania_funesta_genome_assembly,_chromosome:_5	AUGUSTUS	CDS	84571468	84571606	1	-	2	ID=g20303.t3.CDS3;Parent=g20303.t3;
OZ010656.1_Phania_funesta_genome_assembly,_chromosome:_5	AUGUSTUS	exon	84571468	84571606	.	-	.	ID=g20303.t3.exon3;Parent=g20303.t3;
OZ010656.1_Phania_funesta_genome_assembly,_chromosome:_5	AUGUSTUS	intron	84571607	84572848	1	-	.	ID=g20303.t3.intron3;Parent=g20303.t3;
OZ010656.1_Phania_funesta_genome_assembly,_chromosome:_5	AUGUSTUS	CDS	84572849	84573196	1	-	2	ID=g20303.t3.CDS4;Parent=g20303.t3;
OZ010656.1_Phania_funesta_genome_assembly,_chromosome:_5	AUGUSTUS	exon	84572849	84573196	.	-	.	ID=g20303.t3.exon4;Parent=g20303.t3;
OZ010656.1_Phania_funesta_genome_assembly,_chromosome:_5	AUGUSTUS	intron	84573197	84573256	1	-	.	ID=g20303.t3.intron4;Parent=g20303.t3;
OZ010656.1_Phania_funesta_genome_assembly,_chromosome:_5	AUGUSTUS	CDS	84573257	84573610	1	-	2	ID=g20303.t3.CDS5;Parent=g20303.t3;
OZ010656.1_Phania_funesta_genome_assembly,_chromosome:_5	AUGUSTUS	exon	84573257	84573610	.	-	.	ID=g20303.t3.exon5;Parent=g20303.t3;
OZ010656.1_Phania_funesta_genome_assembly,_chromosome:_5	AUGUSTUS	intron	84573611	84573666	1	-	.	ID=g20303.t3.intron5;Parent=g20303.t3;
OZ010656.1_Phania_funesta_genome_assembly,_chromosome:_5	AUGUSTUS	CDS	84573667	84574035	1	-	2	ID=g20303.t3.CDS6;Parent=g20303.t3;
OZ010656.1_Phania_funesta_genome_assembly,_chromosome:_5	AUGUSTUS	exon	84573667	84574035	.	-	.	ID=g20303.t3.exon6;Parent=g20303.t3;
OZ010656.1_Phania_funesta_genome_assembly,_chromosome:_5	AUGUSTUS	intron	84574036	84574102	1	-	.	ID=g20303.t3.intron6;Parent=g20303.t3;
OZ010656.1_Phania_funesta_genome_assembly,_chromosome:_5	AUGUSTUS	CDS	84574103	84574492	1	-	2	ID=g20303.t3.CDS7;Parent=g20303.t3;
OZ010656.1_Phania_funesta_genome_assembly,_chromosome:_5	AUGUSTUS	exon	84574103	84574492	.	-	.	ID=g20303.t3.exon7;Parent=g20303.t3;
OZ010656.1_Phania_funesta_genome_assembly,_chromosome:_5	AUGUSTUS	intron	84574493	84576539	1	-	.	ID=g20303.t3.intron7;Parent=g20303.t3;
OZ010656.1_Phania_funesta_genome_assembly,_chromosome:_5	AUGUSTUS	CDS	84576540	84576903	1	-	0	ID=g20303.t3.CDS8;Parent=g20303.t3;
OZ010656.1_Phania_funesta_genome_assembly,_chromosome:_5	AUGUSTUS	exon	84576540	84576903	.	-	.	ID=g20303.t3.exon8;Parent=g20303.t3;
OZ010656.1_Phania_funesta_genome_assembly,_chromosome:_5	AUGUSTUS	intron	84576904	84576980	1	-	.	ID=g20303.t3.intron8;Parent=g20303.t3;
OZ010656.1_Phania_funesta_genome_assembly,_chromosome:_5	AUGUSTUS	CDS	84576981	84577208	1	-	0	ID=g20303.t3.CDS9;Parent=g20303.t3;
OZ010656.1_Phania_funesta_genome_assembly,_chromosome:_5	AUGUSTUS	exon	84576981	84577208	.	-	.	ID=g20303.t3.exon9;Parent=g20303.t3;
OZ010656.1_Phania_funesta_genome_assembly,_chromosome:_5	AUGUSTUS	start_codon	84577206	84577208	.	-	0	ID=g20303.t3.start1;Parent=g20303.t3;
OZ010656.1_Phania_funesta_genome_assembly,_chromosome:_5	AUGUSTUS	gene	84580427	84581656	.	-	.	ID=g20304;
OZ010656.1_Phania_funesta_genome_assembly,_chromosome:_5	AUGUSTUS	mRNA	84580427	84581656	1	-	.	ID=g20304.t1;Parent=g20304;
OZ010656.1_Phania_funesta_genome_assembly,_chromosome:_5	AUGUSTUS	stop_codon	84580427	84580429	.	-	0	ID=g20304.t1.stop1;Parent=g20304.t1;
OZ010656.1_Phania_funesta_genome_assembly,_chromosome:_5	AUGUSTUS	CDS	84580427	84581656	1	-	0	ID=g20304.t1.CDS1;Parent=g20304.t1;
OZ010656.1_Phania_funesta_genome_assembly,_chromosome:_5	AUGUSTUS	exon	84580427	84581656	.	-	.	ID=g20304.t1.exon1;Parent=g20304.t1;
OZ010656.1_Phania_funesta_genome_assembly,_chromosome:_5	AUGUSTUS	start_codon	84581654	84581656	.	-	0	ID=g20304.t1.start1;Parent=g20304.t1;
OZ010656.1_Phania_funesta_genome_assembly,_chromosome:_5	AUGUSTUS	gene	84648743	84658958	.	+	.	ID=g20305;
OZ010656.1_Phania_funesta_genome_assembly,_chromosome:_5	AUGUSTUS	mRNA	84648743	84658958	1	+	.	ID=g20305.t1;Parent=g20305;
OZ010656.1_Phania_funesta_genome_assembly,_chromosome:_5	AUGUSTUS	start_codon	84648743	84648745	.	+	0	ID=g20305.t1.start1;Parent=g20305.t1;
OZ010656.1_Phania_funesta_genome_assembly,_chromosome:_5	AUGUSTUS	CDS	84648743	84648823	1	+	0	ID=g20305.t1.CDS1;Parent=g20305.t1;
OZ010656.1_Phania_funesta_genome_assembly,_chromosome:_5	AUGUSTUS	exon	84648743	84648823	.	+	.	ID=g20305.t1.exon1;Parent=g20305.t1;
OZ010656.1_Phania_funesta_genome_assembly,_chromosome:_5	AUGUSTUS	intron	84648824	84658294	1	+	.	ID=g20305.t1.intron1;Parent=g20305.t1;
OZ010656.1_Phania_funesta_genome_assembly,_chromosome:_5	AUGUSTUS	CDS	84658295	84658469	1	+	0	ID=g20305.t1.CDS2;Parent=g20305.t1;
OZ010656.1_Phania_funesta_genome_assembly,_chromosome:_5	AUGUSTUS	exon	84658295	84658469	.	+	.	ID=g20305.t1.exon2;Parent=g20305.t1;
OZ010656.1_Phania_funesta_genome_assembly,_chromosome:_5	AUGUSTUS	intron	84658470	84658785	1	+	.	ID=g20305.t1.intron2;Parent=g20305.t1;
OZ010656.1_Phania_funesta_genome_assembly,_chromosome:_5	AUGUSTUS	CDS	84658786	84658958	1	+	2	ID=g20305.t1.CDS3;Parent=g20305.t1;
OZ010656.1_Phania_funesta_genome_assembly,_chromosome:_5	AUGUSTUS	exon	84658786	84658958	.	+	.	ID=g20305.t1.exon3;Parent=g20305.t1;
OZ010656.1_Phania_funesta_genome_assembly,_chromosome:_5	AUGUSTUS	stop_codon	84658956	84658958	.	+	0	ID=g20305.t1.stop1;Parent=g20305.t1;
OZ010656.1_Phania_funesta_genome_assembly,_chromosome:_5	AUGUSTUS	gene	84673992	84681231	.	+	.	ID=g20306;
OZ010656.1_Phania_funesta_genome_assembly,_chromosome:_5	AUGUSTUS	mRNA	84675409	84681231	1	+	.	ID=g20306.t1;Parent=g20306;
OZ010656.1_Phania_funesta_genome_assembly,_chromosome:_5	AUGUSTUS	start_codon	84675409	84675411	.	+	0	ID=g20306.t1.start1;Parent=g20306.t1;
OZ010656.1_Phania_funesta_genome_assembly,_chromosome:_5	AUGUSTUS	CDS	84675409	84679927	1	+	0	ID=g20306.t1.CDS1;Parent=g20306.t1;
OZ010656.1_Phania_funesta_genome_assembly,_chromosome:_5	AUGUSTUS	exon	84675409	84679927	.	+	.	ID=g20306.t1.exon1;Parent=g20306.t1;
OZ010656.1_Phania_funesta_genome_assembly,_chromosome:_5	AUGUSTUS	intron	84679928	84679994	1	+	.	ID=g20306.t1.intron1;Parent=g20306.t1;
OZ010656.1_Phania_funesta_genome_assembly,_chromosome:_5	AUGUSTUS	CDS	84679995	84680212	1	+	2	ID=g20306.t1.CDS2;Parent=g20306.t1;
OZ010656.1_Phania_funesta_genome_assembly,_chromosome:_5	AUGUSTUS	exon	84679995	84680212	.	+	.	ID=g20306.t1.exon2;Parent=g20306.t1;
OZ010656.1_Phania_funesta_genome_assembly,_chromosome:_5	AUGUSTUS	intron	84680213	84680541	1	+	.	ID=g20306.t1.intron2;Parent=g20306.t1;
OZ010656.1_Phania_funesta_genome_assembly,_chromosome:_5	AUGUSTUS	CDS	84680542	84681085	1	+	0	ID=g20306.t1.CDS3;Parent=g20306.t1;
OZ010656.1_Phania_funesta_genome_assembly,_chromosome:_5	AUGUSTUS	exon	84680542	84681085	.	+	.	ID=g20306.t1.exon3;Parent=g20306.t1;
OZ010656.1_Phania_funesta_genome_assembly,_chromosome:_5	AUGUSTUS	intron	84681086	84681148	1	+	.	ID=g20306.t1.intron3;Parent=g20306.t1;
OZ010656.1_Phania_funesta_genome_assembly,_chromosome:_5	AUGUSTUS	CDS	84681149	84681231	1	+	2	ID=g20306.t1.CDS4;Parent=g20306.t1;
OZ010656.1_Phania_funesta_genome_assembly,_chromosome:_5	AUGUSTUS	exon	84681149	84681231	.	+	.	ID=g20306.t1.exon4;Parent=g20306.t1;
OZ010656.1_Phania_funesta_genome_assembly,_chromosome:_5	AUGUSTUS	stop_codon	84681229	84681231	.	+	0	ID=g20306.t1.stop1;Parent=g20306.t1;
OZ010656.1_Phania_funesta_genome_assembly,_chromosome:_5	AUGUSTUS	mRNA	84673992	84681231	0.91	+	.	ID=g20306.t2;Parent=g20306;
OZ010656.1_Phania_funesta_genome_assembly,_chromosome:_5	AUGUSTUS	start_codon	84673992	84673994	.	+	0	ID=g20306.t2.start1;Parent=g20306.t2;
OZ010656.1_Phania_funesta_genome_assembly,_chromosome:_5	AUGUSTUS	CDS	84673992	84674031	0.92	+	0	ID=g20306.t2.CDS1;Parent=g20306.t2;
OZ010656.1_Phania_funesta_genome_assembly,_chromosome:_5	AUGUSTUS	exon	84673992	84674031	.	+	.	ID=g20306.t2.exon1;Parent=g20306.t2;
OZ010656.1_Phania_funesta_genome_assembly,_chromosome:_5	AUGUSTUS	intron	84674032	84675364	0.91	+	.	ID=g20306.t2.intron1;Parent=g20306.t2;
OZ010656.1_Phania_funesta_genome_assembly,_chromosome:_5	AUGUSTUS	CDS	84675365	84679927	1	+	2	ID=g20306.t2.CDS2;Parent=g20306.t2;
OZ010656.1_Phania_funesta_genome_assembly,_chromosome:_5	AUGUSTUS	exon	84675365	84679927	.	+	.	ID=g20306.t2.exon2;Parent=g20306.t2;
OZ010656.1_Phania_funesta_genome_assembly,_chromosome:_5	AUGUSTUS	intron	84679928	84679994	1	+	.	ID=g20306.t2.intron2;Parent=g20306.t2;
OZ010656.1_Phania_funesta_genome_assembly,_chromosome:_5	AUGUSTUS	CDS	84679995	84680212	1	+	2	ID=g20306.t2.CDS3;Parent=g20306.t2;
OZ010656.1_Phania_funesta_genome_assembly,_chromosome:_5	AUGUSTUS	exon	84679995	84680212	.	+	.	ID=g20306.t2.exon3;Parent=g20306.t2;
OZ010656.1_Phania_funesta_genome_assembly,_chromosome:_5	AUGUSTUS	intron	84680213	84680541	1	+	.	ID=g20306.t2.intron3;Parent=g20306.t2;
OZ010656.1_Phania_funesta_genome_assembly,_chromosome:_5	AUGUSTUS	CDS	84680542	84681085	1	+	0	ID=g20306.t2.CDS4;Parent=g20306.t2;
OZ010656.1_Phania_funesta_genome_assembly,_chromosome:_5	AUGUSTUS	exon	84680542	84681085	.	+	.	ID=g20306.t2.exon4;Parent=g20306.t2;
OZ010656.1_Phania_funesta_genome_assembly,_chromosome:_5	AUGUSTUS	intron	84681086	84681148	1	+	.	ID=g20306.t2.intron4;Parent=g20306.t2;
OZ010656.1_Phania_funesta_genome_assembly,_chromosome:_5	AUGUSTUS	CDS	84681149	84681231	1	+	2	ID=g20306.t2.CDS5;Parent=g20306.t2;
OZ010656.1_Phania_funesta_genome_assembly,_chromosome:_5	AUGUSTUS	exon	84681149	84681231	.	+	.	ID=g20306.t2.exon5;Parent=g20306.t2;
OZ010656.1_Phania_funesta_genome_assembly,_chromosome:_5	AUGUSTUS	stop_codon	84681229	84681231	.	+	0	ID=g20306.t2.stop1;Parent=g20306.t2;
OZ010656.1_Phania_funesta_genome_assembly,_chromosome:_5	AUGUSTUS	gene	84697178	84703813	.	+	.	ID=g20307;
OZ010656.1_Phania_funesta_genome_assembly,_chromosome:_5	AUGUSTUS	mRNA	84697178	84703813	1	+	.	ID=g20307.t1;Parent=g20307;
OZ010656.1_Phania_funesta_genome_assembly,_chromosome:_5	AUGUSTUS	start_codon	84697178	84697180	.	+	0	ID=g20307.t1.start1;Parent=g20307.t1;
OZ010656.1_Phania_funesta_genome_assembly,_chromosome:_5	AUGUSTUS	CDS	84697178	84697517	1	+	0	ID=g20307.t1.CDS1;Parent=g20307.t1;
OZ010656.1_Phania_funesta_genome_assembly,_chromosome:_5	AUGUSTUS	exon	84697178	84697517	.	+	.	ID=g20307.t1.exon1;Parent=g20307.t1;
OZ010656.1_Phania_funesta_genome_assembly,_chromosome:_5	AUGUSTUS	intron	84697518	84701181	1	+	.	ID=g20307.t1.intron1;Parent=g20307.t1;
OZ010656.1_Phania_funesta_genome_assembly,_chromosome:_5	AUGUSTUS	CDS	84701182	84701704	1	+	2	ID=g20307.t1.CDS2;Parent=g20307.t1;
OZ010656.1_Phania_funesta_genome_assembly,_chromosome:_5	AUGUSTUS	exon	84701182	84701704	.	+	.	ID=g20307.t1.exon2;Parent=g20307.t1;
OZ010656.1_Phania_funesta_genome_assembly,_chromosome:_5	AUGUSTUS	intron	84701705	84701781	1	+	.	ID=g20307.t1.intron2;Parent=g20307.t1;
OZ010656.1_Phania_funesta_genome_assembly,_chromosome:_5	AUGUSTUS	CDS	84701782	84702097	1	+	1	ID=g20307.t1.CDS3;Parent=g20307.t1;
OZ010656.1_Phania_funesta_genome_assembly,_chromosome:_5	AUGUSTUS	exon	84701782	84702097	.	+	.	ID=g20307.t1.exon3;Parent=g20307.t1;
OZ010656.1_Phania_funesta_genome_assembly,_chromosome:_5	AUGUSTUS	intron	84702098	84702565	1	+	.	ID=g20307.t1.intron3;Parent=g20307.t1;
OZ010656.1_Phania_funesta_genome_assembly,_chromosome:_5	AUGUSTUS	CDS	84702566	84703813	1	+	0	ID=g20307.t1.CDS4;Parent=g20307.t1;
OZ010656.1_Phania_funesta_genome_assembly,_chromosome:_5	AUGUSTUS	exon	84702566	84703813	.	+	.	ID=g20307.t1.exon4;Parent=g20307.t1;
OZ010656.1_Phania_funesta_genome_assembly,_chromosome:_5	AUGUSTUS	stop_codon	84703811	84703813	.	+	0	ID=g20307.t1.stop1;Parent=g20307.t1;
OZ010656.1_Phania_funesta_genome_assembly,_chromosome:_5	AUGUSTUS	gene	84706298	84708562	.	-	.	ID=g20308;
OZ010656.1_Phania_funesta_genome_assembly,_chromosome:_5	AUGUSTUS	mRNA	84706298	84708562	1	-	.	ID=g20308.t1;Parent=g20308;
OZ010656.1_Phania_funesta_genome_assembly,_chromosome:_5	AUGUSTUS	stop_codon	84706298	84706300	.	-	0	ID=g20308.t1.stop1;Parent=g20308.t1;
OZ010656.1_Phania_funesta_genome_assembly,_chromosome:_5	AUGUSTUS	CDS	84706298	84707913	1	-	2	ID=g20308.t1.CDS1;Parent=g20308.t1;
OZ010656.1_Phania_funesta_genome_assembly,_chromosome:_5	AUGUSTUS	exon	84706298	84707913	.	-	.	ID=g20308.t1.exon1;Parent=g20308.t1;
OZ010656.1_Phania_funesta_genome_assembly,_chromosome:_5	AUGUSTUS	intron	84707914	84708162	1	-	.	ID=g20308.t1.intron1;Parent=g20308.t1;
OZ010656.1_Phania_funesta_genome_assembly,_chromosome:_5	AUGUSTUS	CDS	84708163	84708562	1	-	0	ID=g20308.t1.CDS2;Parent=g20308.t1;
OZ010656.1_Phania_funesta_genome_assembly,_chromosome:_5	AUGUSTUS	exon	84708163	84708562	.	-	.	ID=g20308.t1.exon2;Parent=g20308.t1;
OZ010656.1_Phania_funesta_genome_assembly,_chromosome:_5	AUGUSTUS	start_codon	84708560	84708562	.	-	0	ID=g20308.t1.start1;Parent=g20308.t1;
OZ010656.1_Phania_funesta_genome_assembly,_chromosome:_5	AUGUSTUS	gene	84708674	84709318	.	-	.	ID=g20309;
OZ010656.1_Phania_funesta_genome_assembly,_chromosome:_5	AUGUSTUS	mRNA	84708674	84709318	1	-	.	ID=g20309.t1;Parent=g20309;
OZ010656.1_Phania_funesta_genome_assembly,_chromosome:_5	AUGUSTUS	stop_codon	84708674	84708676	.	-	0	ID=g20309.t1.stop1;Parent=g20309.t1;
OZ010656.1_Phania_funesta_genome_assembly,_chromosome:_5	AUGUSTUS	CDS	84708674	84709318	1	-	0	ID=g20309.t1.CDS1;Parent=g20309.t1;
OZ010656.1_Phania_funesta_genome_assembly,_chromosome:_5	AUGUSTUS	exon	84708674	84709318	.	-	.	ID=g20309.t1.exon1;Parent=g20309.t1;
OZ010656.1_Phania_funesta_genome_assembly,_chromosome:_5	AUGUSTUS	start_codon	84709316	84709318	.	-	0	ID=g20309.t1.start1;Parent=g20309.t1;
OZ010656.1_Phania_funesta_genome_assembly,_chromosome:_5	AUGUSTUS	gene	84711488	84719614	.	+	.	ID=g20310;
OZ010656.1_Phania_funesta_genome_assembly,_chromosome:_5	AUGUSTUS	mRNA	84714773	84719614	0.88	+	.	ID=g20310.t1;Parent=g20310;
OZ010656.1_Phania_funesta_genome_assembly,_chromosome:_5	AUGUSTUS	start_codon	84714773	84714775	.	+	0	ID=g20310.t1.start1;Parent=g20310.t1;
OZ010656.1_Phania_funesta_genome_assembly,_chromosome:_5	AUGUSTUS	CDS	84714773	84714884	0.88	+	0	ID=g20310.t1.CDS1;Parent=g20310.t1;
OZ010656.1_Phania_funesta_genome_assembly,_chromosome:_5	AUGUSTUS	exon	84714773	84714884	.	+	.	ID=g20310.t1.exon1;Parent=g20310.t1;
OZ010656.1_Phania_funesta_genome_assembly,_chromosome:_5	AUGUSTUS	intron	84714885	84714945	1	+	.	ID=g20310.t1.intron1;Parent=g20310.t1;
OZ010656.1_Phania_funesta_genome_assembly,_chromosome:_5	AUGUSTUS	CDS	84714946	84715277	1	+	2	ID=g20310.t1.CDS2;Parent=g20310.t1;
OZ010656.1_Phania_funesta_genome_assembly,_chromosome:_5	AUGUSTUS	exon	84714946	84715277	.	+	.	ID=g20310.t1.exon2;Parent=g20310.t1;
OZ010656.1_Phania_funesta_genome_assembly,_chromosome:_5	AUGUSTUS	intron	84715278	84719131	1	+	.	ID=g20310.t1.intron2;Parent=g20310.t1;
OZ010656.1_Phania_funesta_genome_assembly,_chromosome:_5	AUGUSTUS	CDS	84719132	84719217	1	+	0	ID=g20310.t1.CDS3;Parent=g20310.t1;
OZ010656.1_Phania_funesta_genome_assembly,_chromosome:_5	AUGUSTUS	exon	84719132	84719217	.	+	.	ID=g20310.t1.exon3;Parent=g20310.t1;
OZ010656.1_Phania_funesta_genome_assembly,_chromosome:_5	AUGUSTUS	intron	84719218	84719289	1	+	.	ID=g20310.t1.intron3;Parent=g20310.t1;
OZ010656.1_Phania_funesta_genome_assembly,_chromosome:_5	AUGUSTUS	CDS	84719290	84719614	1	+	1	ID=g20310.t1.CDS4;Parent=g20310.t1;
OZ010656.1_Phania_funesta_genome_assembly,_chromosome:_5	AUGUSTUS	exon	84719290	84719614	.	+	.	ID=g20310.t1.exon4;Parent=g20310.t1;
OZ010656.1_Phania_funesta_genome_assembly,_chromosome:_5	AUGUSTUS	stop_codon	84719612	84719614	.	+	0	ID=g20310.t1.stop1;Parent=g20310.t1;
OZ010656.1_Phania_funesta_genome_assembly,_chromosome:_5	AUGUSTUS	mRNA	84711488	84719614	0.6	+	.	ID=g20310.t2;Parent=g20310;
OZ010656.1_Phania_funesta_genome_assembly,_chromosome:_5	AUGUSTUS	start_codon	84711488	84711490	.	+	0	ID=g20310.t2.start1;Parent=g20310.t2;
OZ010656.1_Phania_funesta_genome_assembly,_chromosome:_5	AUGUSTUS	CDS	84711488	84711583	0.6	+	0	ID=g20310.t2.CDS1;Parent=g20310.t2;
OZ010656.1_Phania_funesta_genome_assembly,_chromosome:_5	AUGUSTUS	exon	84711488	84711583	.	+	.	ID=g20310.t2.exon1;Parent=g20310.t2;
OZ010656.1_Phania_funesta_genome_assembly,_chromosome:_5	AUGUSTUS	intron	84711584	84714604	0.75	+	.	ID=g20310.t2.intron1;Parent=g20310.t2;
OZ010656.1_Phania_funesta_genome_assembly,_chromosome:_5	AUGUSTUS	CDS	84714605	84714884	0.98	+	0	ID=g20310.t2.CDS2;Parent=g20310.t2;
OZ010656.1_Phania_funesta_genome_assembly,_chromosome:_5	AUGUSTUS	exon	84714605	84714884	.	+	.	ID=g20310.t2.exon2;Parent=g20310.t2;
OZ010656.1_Phania_funesta_genome_assembly,_chromosome:_5	AUGUSTUS	intron	84714885	84714945	1	+	.	ID=g20310.t2.intron2;Parent=g20310.t2;
OZ010656.1_Phania_funesta_genome_assembly,_chromosome:_5	AUGUSTUS	CDS	84714946	84715277	1	+	2	ID=g20310.t2.CDS3;Parent=g20310.t2;
OZ010656.1_Phania_funesta_genome_assembly,_chromosome:_5	AUGUSTUS	exon	84714946	84715277	.	+	.	ID=g20310.t2.exon3;Parent=g20310.t2;
OZ010656.1_Phania_funesta_genome_assembly,_chromosome:_5	AUGUSTUS	intron	84715278	84719131	1	+	.	ID=g20310.t2.intron3;Parent=g20310.t2;
OZ010656.1_Phania_funesta_genome_assembly,_chromosome:_5	AUGUSTUS	CDS	84719132	84719217	1	+	0	ID=g20310.t2.CDS4;Parent=g20310.t2;
OZ010656.1_Phania_funesta_genome_assembly,_chromosome:_5	AUGUSTUS	exon	84719132	84719217	.	+	.	ID=g20310.t2.exon4;Parent=g20310.t2;
OZ010656.1_Phania_funesta_genome_assembly,_chromosome:_5	AUGUSTUS	intron	84719218	84719289	1	+	.	ID=g20310.t2.intron4;Parent=g20310.t2;
OZ010656.1_Phania_funesta_genome_assembly,_chromosome:_5	AUGUSTUS	CDS	84719290	84719614	1	+	1	ID=g20310.t2.CDS5;Parent=g20310.t2;
OZ010656.1_Phania_funesta_genome_assembly,_chromosome:_5	AUGUSTUS	exon	84719290	84719614	.	+	.	ID=g20310.t2.exon5;Parent=g20310.t2;
OZ010656.1_Phania_funesta_genome_assembly,_chromosome:_5	AUGUSTUS	stop_codon	84719612	84719614	.	+	0	ID=g20310.t2.stop1;Parent=g20310.t2;
OZ010656.1_Phania_funesta_genome_assembly,_chromosome:_5	AUGUSTUS	gene	84721043	84721743	.	+	.	ID=g20311;
OZ010656.1_Phania_funesta_genome_assembly,_chromosome:_5	AUGUSTUS	mRNA	84721043	84721743	1	+	.	ID=g20311.t1;Parent=g20311;
OZ010656.1_Phania_funesta_genome_assembly,_chromosome:_5	AUGUSTUS	start_codon	84721043	84721045	.	+	0	ID=g20311.t1.start1;Parent=g20311.t1;
OZ010656.1_Phania_funesta_genome_assembly,_chromosome:_5	AUGUSTUS	CDS	84721043	84721160	1	+	0	ID=g20311.t1.CDS1;Parent=g20311.t1;
OZ010656.1_Phania_funesta_genome_assembly,_chromosome:_5	AUGUSTUS	exon	84721043	84721160	.	+	.	ID=g20311.t1.exon1;Parent=g20311.t1;
OZ010656.1_Phania_funesta_genome_assembly,_chromosome:_5	AUGUSTUS	intron	84721161	84721305	1	+	.	ID=g20311.t1.intron1;Parent=g20311.t1;
OZ010656.1_Phania_funesta_genome_assembly,_chromosome:_5	AUGUSTUS	CDS	84721306	84721581	1	+	2	ID=g20311.t1.CDS2;Parent=g20311.t1;
OZ010656.1_Phania_funesta_genome_assembly,_chromosome:_5	AUGUSTUS	exon	84721306	84721581	.	+	.	ID=g20311.t1.exon2;Parent=g20311.t1;
OZ010656.1_Phania_funesta_genome_assembly,_chromosome:_5	AUGUSTUS	intron	84721582	84721645	1	+	.	ID=g20311.t1.intron2;Parent=g20311.t1;
OZ010656.1_Phania_funesta_genome_assembly,_chromosome:_5	AUGUSTUS	CDS	84721646	84721743	1	+	2	ID=g20311.t1.CDS3;Parent=g20311.t1;
OZ010656.1_Phania_funesta_genome_assembly,_chromosome:_5	AUGUSTUS	exon	84721646	84721743	.	+	.	ID=g20311.t1.exon3;Parent=g20311.t1;
OZ010656.1_Phania_funesta_genome_assembly,_chromosome:_5	AUGUSTUS	stop_codon	84721741	84721743	.	+	0	ID=g20311.t1.stop1;Parent=g20311.t1;
OZ010656.1_Phania_funesta_genome_assembly,_chromosome:_5	AUGUSTUS	gene	84724683	84724997	.	+	.	ID=g20312;
OZ010656.1_Phania_funesta_genome_assembly,_chromosome:_5	AUGUSTUS	mRNA	84724683	84724997	1	+	.	ID=g20312.t1;Parent=g20312;
OZ010656.1_Phania_funesta_genome_assembly,_chromosome:_5	AUGUSTUS	start_codon	84724683	84724685	.	+	0	ID=g20312.t1.start1;Parent=g20312.t1;
OZ010656.1_Phania_funesta_genome_assembly,_chromosome:_5	AUGUSTUS	CDS	84724683	84724997	1	+	0	ID=g20312.t1.CDS1;Parent=g20312.t1;
OZ010656.1_Phania_funesta_genome_assembly,_chromosome:_5	AUGUSTUS	exon	84724683	84724997	.	+	.	ID=g20312.t1.exon1;Parent=g20312.t1;
OZ010656.1_Phania_funesta_genome_assembly,_chromosome:_5	AUGUSTUS	stop_codon	84724995	84724997	.	+	0	ID=g20312.t1.stop1;Parent=g20312.t1;
OZ010656.1_Phania_funesta_genome_assembly,_chromosome:_5	AUGUSTUS	gene	84740118	84742923	.	+	.	ID=g20313;
OZ010656.1_Phania_funesta_genome_assembly,_chromosome:_5	AUGUSTUS	mRNA	84740118	84742923	0.55	+	.	ID=g20313.t1;Parent=g20313;
OZ010656.1_Phania_funesta_genome_assembly,_chromosome:_5	AUGUSTUS	start_codon	84740118	84740120	.	+	0	ID=g20313.t1.start1;Parent=g20313.t1;
OZ010656.1_Phania_funesta_genome_assembly,_chromosome:_5	AUGUSTUS	CDS	84740118	84740879	0.55	+	0	ID=g20313.t1.CDS1;Parent=g20313.t1;
OZ010656.1_Phania_funesta_genome_assembly,_chromosome:_5	AUGUSTUS	exon	84740118	84740879	.	+	.	ID=g20313.t1.exon1;Parent=g20313.t1;
OZ010656.1_Phania_funesta_genome_assembly,_chromosome:_5	AUGUSTUS	intron	84740880	84740938	1	+	.	ID=g20313.t1.intron1;Parent=g20313.t1;
OZ010656.1_Phania_funesta_genome_assembly,_chromosome:_5	AUGUSTUS	CDS	84740939	84741093	1	+	0	ID=g20313.t1.CDS2;Parent=g20313.t1;
OZ010656.1_Phania_funesta_genome_assembly,_chromosome:_5	AUGUSTUS	exon	84740939	84741093	.	+	.	ID=g20313.t1.exon2;Parent=g20313.t1;
OZ010656.1_Phania_funesta_genome_assembly,_chromosome:_5	AUGUSTUS	intron	84741094	84742048	1	+	.	ID=g20313.t1.intron2;Parent=g20313.t1;
OZ010656.1_Phania_funesta_genome_assembly,_chromosome:_5	AUGUSTUS	CDS	84742049	84742217	1	+	1	ID=g20313.t1.CDS3;Parent=g20313.t1;
OZ010656.1_Phania_funesta_genome_assembly,_chromosome:_5	AUGUSTUS	exon	84742049	84742217	.	+	.	ID=g20313.t1.exon3;Parent=g20313.t1;
OZ010656.1_Phania_funesta_genome_assembly,_chromosome:_5	AUGUSTUS	intron	84742218	84742284	1	+	.	ID=g20313.t1.intron3;Parent=g20313.t1;
OZ010656.1_Phania_funesta_genome_assembly,_chromosome:_5	AUGUSTUS	CDS	84742285	84742923	1	+	0	ID=g20313.t1.CDS4;Parent=g20313.t1;
OZ010656.1_Phania_funesta_genome_assembly,_chromosome:_5	AUGUSTUS	exon	84742285	84742923	.	+	.	ID=g20313.t1.exon4;Parent=g20313.t1;
OZ010656.1_Phania_funesta_genome_assembly,_chromosome:_5	AUGUSTUS	stop_codon	84742921	84742923	.	+	0	ID=g20313.t1.stop1;Parent=g20313.t1;
OZ010656.1_Phania_funesta_genome_assembly,_chromosome:_5	AUGUSTUS	gene	84747900	84750014	.	+	.	ID=g20314;
OZ010656.1_Phania_funesta_genome_assembly,_chromosome:_5	AUGUSTUS	mRNA	84747900	84750014	1	+	.	ID=g20314.t1;Parent=g20314;
OZ010656.1_Phania_funesta_genome_assembly,_chromosome:_5	AUGUSTUS	start_codon	84747900	84747902	.	+	0	ID=g20314.t1.start1;Parent=g20314.t1;
OZ010656.1_Phania_funesta_genome_assembly,_chromosome:_5	AUGUSTUS	CDS	84747900	84747971	1	+	0	ID=g20314.t1.CDS1;Parent=g20314.t1;
OZ010656.1_Phania_funesta_genome_assembly,_chromosome:_5	AUGUSTUS	exon	84747900	84747971	.	+	.	ID=g20314.t1.exon1;Parent=g20314.t1;
OZ010656.1_Phania_funesta_genome_assembly,_chromosome:_5	AUGUSTUS	intron	84747972	84748040	1	+	.	ID=g20314.t1.intron1;Parent=g20314.t1;
OZ010656.1_Phania_funesta_genome_assembly,_chromosome:_5	AUGUSTUS	CDS	84748041	84748174	1	+	0	ID=g20314.t1.CDS2;Parent=g20314.t1;
OZ010656.1_Phania_funesta_genome_assembly,_chromosome:_5	AUGUSTUS	exon	84748041	84748174	.	+	.	ID=g20314.t1.exon2;Parent=g20314.t1;
OZ010656.1_Phania_funesta_genome_assembly,_chromosome:_5	AUGUSTUS	intron	84748175	84749206	1	+	.	ID=g20314.t1.intron2;Parent=g20314.t1;
OZ010656.1_Phania_funesta_genome_assembly,_chromosome:_5	AUGUSTUS	CDS	84749207	84749575	1	+	1	ID=g20314.t1.CDS3;Parent=g20314.t1;
OZ010656.1_Phania_funesta_genome_assembly,_chromosome:_5	AUGUSTUS	exon	84749207	84749575	.	+	.	ID=g20314.t1.exon3;Parent=g20314.t1;
OZ010656.1_Phania_funesta_genome_assembly,_chromosome:_5	AUGUSTUS	intron	84749576	84749749	1	+	.	ID=g20314.t1.intron3;Parent=g20314.t1;
OZ010656.1_Phania_funesta_genome_assembly,_chromosome:_5	AUGUSTUS	CDS	84749750	84750014	1	+	1	ID=g20314.t1.CDS4;Parent=g20314.t1;
OZ010656.1_Phania_funesta_genome_assembly,_chromosome:_5	AUGUSTUS	exon	84749750	84750014	.	+	.	ID=g20314.t1.exon4;Parent=g20314.t1;
OZ010656.1_Phania_funesta_genome_assembly,_chromosome:_5	AUGUSTUS	stop_codon	84750012	84750014	.	+	0	ID=g20314.t1.stop1;Parent=g20314.t1;
OZ010656.1_Phania_funesta_genome_assembly,_chromosome:_5	AUGUSTUS	gene	84760734	84767509	.	-	.	ID=g20315;
OZ010656.1_Phania_funesta_genome_assembly,_chromosome:_5	AUGUSTUS	mRNA	84760734	84763713	1	-	.	ID=g20315.t1;Parent=g20315;
OZ010656.1_Phania_funesta_genome_assembly,_chromosome:_5	AUGUSTUS	stop_codon	84760734	84760736	.	-	0	ID=g20315.t1.stop1;Parent=g20315.t1;
OZ010656.1_Phania_funesta_genome_assembly,_chromosome:_5	AUGUSTUS	CDS	84760734	84761102	1	-	0	ID=g20315.t1.CDS1;Parent=g20315.t1;
OZ010656.1_Phania_funesta_genome_assembly,_chromosome:_5	AUGUSTUS	exon	84760734	84761102	.	-	.	ID=g20315.t1.exon1;Parent=g20315.t1;
OZ010656.1_Phania_funesta_genome_assembly,_chromosome:_5	AUGUSTUS	intron	84761103	84762866	1	-	.	ID=g20315.t1.intron1;Parent=g20315.t1;
OZ010656.1_Phania_funesta_genome_assembly,_chromosome:_5	AUGUSTUS	CDS	84762867	84763142	1	-	0	ID=g20315.t1.CDS2;Parent=g20315.t1;
OZ010656.1_Phania_funesta_genome_assembly,_chromosome:_5	AUGUSTUS	exon	84762867	84763142	.	-	.	ID=g20315.t1.exon2;Parent=g20315.t1;
OZ010656.1_Phania_funesta_genome_assembly,_chromosome:_5	AUGUSTUS	intron	84763143	84763371	1	-	.	ID=g20315.t1.intron2;Parent=g20315.t1;
OZ010656.1_Phania_funesta_genome_assembly,_chromosome:_5	AUGUSTUS	CDS	84763372	84763713	1	-	0	ID=g20315.t1.CDS3;Parent=g20315.t1;
OZ010656.1_Phania_funesta_genome_assembly,_chromosome:_5	AUGUSTUS	exon	84763372	84763713	.	-	.	ID=g20315.t1.exon3;Parent=g20315.t1;
OZ010656.1_Phania_funesta_genome_assembly,_chromosome:_5	AUGUSTUS	start_codon	84763711	84763713	.	-	0	ID=g20315.t1.start1;Parent=g20315.t1;
OZ010656.1_Phania_funesta_genome_assembly,_chromosome:_5	AUGUSTUS	mRNA	84760734	84767509	0.91	-	.	ID=g20315.t2;Parent=g20315;
OZ010656.1_Phania_funesta_genome_assembly,_chromosome:_5	AUGUSTUS	stop_codon	84760734	84760736	.	-	0	ID=g20315.t2.stop1;Parent=g20315.t2;
OZ010656.1_Phania_funesta_genome_assembly,_chromosome:_5	AUGUSTUS	CDS	84760734	84761102	1	-	0	ID=g20315.t2.CDS1;Parent=g20315.t2;
OZ010656.1_Phania_funesta_genome_assembly,_chromosome:_5	AUGUSTUS	exon	84760734	84761102	.	-	.	ID=g20315.t2.exon1;Parent=g20315.t2;
OZ010656.1_Phania_funesta_genome_assembly,_chromosome:_5	AUGUSTUS	intron	84761103	84762866	1	-	.	ID=g20315.t2.intron1;Parent=g20315.t2;
OZ010656.1_Phania_funesta_genome_assembly,_chromosome:_5	AUGUSTUS	CDS	84762867	84763142	1	-	0	ID=g20315.t2.CDS2;Parent=g20315.t2;
OZ010656.1_Phania_funesta_genome_assembly,_chromosome:_5	AUGUSTUS	exon	84762867	84763142	.	-	.	ID=g20315.t2.exon2;Parent=g20315.t2;
OZ010656.1_Phania_funesta_genome_assembly,_chromosome:_5	AUGUSTUS	intron	84763143	84763371	1	-	.	ID=g20315.t2.intron2;Parent=g20315.t2;
OZ010656.1_Phania_funesta_genome_assembly,_chromosome:_5	AUGUSTUS	CDS	84763372	84763868	1	-	2	ID=g20315.t2.CDS3;Parent=g20315.t2;
OZ010656.1_Phania_funesta_genome_assembly,_chromosome:_5	AUGUSTUS	exon	84763372	84763868	.	-	.	ID=g20315.t2.exon3;Parent=g20315.t2;
OZ010656.1_Phania_funesta_genome_assembly,_chromosome:_5	AUGUSTUS	intron	84763869	84767484	0.91	-	.	ID=g20315.t2.intron3;Parent=g20315.t2;
OZ010656.1_Phania_funesta_genome_assembly,_chromosome:_5	AUGUSTUS	CDS	84767485	84767509	0.91	-	0	ID=g20315.t2.CDS4;Parent=g20315.t2;
OZ010656.1_Phania_funesta_genome_assembly,_chromosome:_5	AUGUSTUS	exon	84767485	84767509	.	-	.	ID=g20315.t2.exon4;Parent=g20315.t2;
OZ010656.1_Phania_funesta_genome_assembly,_chromosome:_5	AUGUSTUS	start_codon	84767507	84767509	.	-	0	ID=g20315.t2.start1;Parent=g20315.t2;
OZ010656.1_Phania_funesta_genome_assembly,_chromosome:_5	AUGUSTUS	gene	84873953	84874846	.	-	.	ID=g20316;
OZ010656.1_Phania_funesta_genome_assembly,_chromosome:_5	AUGUSTUS	mRNA	84873953	84874846	0.96	-	.	ID=g20316.t1;Parent=g20316;
OZ010656.1_Phania_funesta_genome_assembly,_chromosome:_5	AUGUSTUS	stop_codon	84873953	84873955	.	-	0	ID=g20316.t1.stop1;Parent=g20316.t1;
OZ010656.1_Phania_funesta_genome_assembly,_chromosome:_5	AUGUSTUS	CDS	84873953	84874846	0.96	-	0	ID=g20316.t1.CDS1;Parent=g20316.t1;
OZ010656.1_Phania_funesta_genome_assembly,_chromosome:_5	AUGUSTUS	exon	84873953	84874846	.	-	.	ID=g20316.t1.exon1;Parent=g20316.t1;
OZ010656.1_Phania_funesta_genome_assembly,_chromosome:_5	AUGUSTUS	start_codon	84874844	84874846	.	-	0	ID=g20316.t1.start1;Parent=g20316.t1;
OZ010656.1_Phania_funesta_genome_assembly,_chromosome:_5	AUGUSTUS	gene	84889118	84892646	.	-	.	ID=g20317;
OZ010656.1_Phania_funesta_genome_assembly,_chromosome:_5	AUGUSTUS	mRNA	84889118	84892646	0.96	-	.	ID=g20317.t1;Parent=g20317;
OZ010656.1_Phania_funesta_genome_assembly,_chromosome:_5	AUGUSTUS	stop_codon	84889118	84889120	.	-	0	ID=g20317.t1.stop1;Parent=g20317.t1;
OZ010656.1_Phania_funesta_genome_assembly,_chromosome:_5	AUGUSTUS	CDS	84889118	84889550	0.96	-	1	ID=g20317.t1.CDS1;Parent=g20317.t1;
OZ010656.1_Phania_funesta_genome_assembly,_chromosome:_5	AUGUSTUS	exon	84889118	84889550	.	-	.	ID=g20317.t1.exon1;Parent=g20317.t1;
OZ010656.1_Phania_funesta_genome_assembly,_chromosome:_5	AUGUSTUS	intron	84889551	84892590	1	-	.	ID=g20317.t1.intron1;Parent=g20317.t1;
OZ010656.1_Phania_funesta_genome_assembly,_chromosome:_5	AUGUSTUS	CDS	84892591	84892646	1	-	0	ID=g20317.t1.CDS2;Parent=g20317.t1;
OZ010656.1_Phania_funesta_genome_assembly,_chromosome:_5	AUGUSTUS	exon	84892591	84892646	.	-	.	ID=g20317.t1.exon2;Parent=g20317.t1;
OZ010656.1_Phania_funesta_genome_assembly,_chromosome:_5	AUGUSTUS	start_codon	84892644	84892646	.	-	0	ID=g20317.t1.start1;Parent=g20317.t1;
OZ010656.1_Phania_funesta_genome_assembly,_chromosome:_5	AUGUSTUS	gene	84900855	84903627	.	-	.	ID=g20318;
OZ010656.1_Phania_funesta_genome_assembly,_chromosome:_5	AUGUSTUS	mRNA	84900855	84903627	1	-	.	ID=g20318.t1;Parent=g20318;
OZ010656.1_Phania_funesta_genome_assembly,_chromosome:_5	AUGUSTUS	stop_codon	84900855	84900857	.	-	0	ID=g20318.t1.stop1;Parent=g20318.t1;
OZ010656.1_Phania_funesta_genome_assembly,_chromosome:_5	AUGUSTUS	CDS	84900855	84901232	1	-	0	ID=g20318.t1.CDS1;Parent=g20318.t1;
OZ010656.1_Phania_funesta_genome_assembly,_chromosome:_5	AUGUSTUS	exon	84900855	84901232	.	-	.	ID=g20318.t1.exon1;Parent=g20318.t1;
OZ010656.1_Phania_funesta_genome_assembly,_chromosome:_5	AUGUSTUS	intron	84901233	84901295	1	-	.	ID=g20318.t1.intron1;Parent=g20318.t1;
OZ010656.1_Phania_funesta_genome_assembly,_chromosome:_5	AUGUSTUS	CDS	84901296	84901463	1	-	0	ID=g20318.t1.CDS2;Parent=g20318.t1;
OZ010656.1_Phania_funesta_genome_assembly,_chromosome:_5	AUGUSTUS	exon	84901296	84901463	.	-	.	ID=g20318.t1.exon2;Parent=g20318.t1;
OZ010656.1_Phania_funesta_genome_assembly,_chromosome:_5	AUGUSTUS	intron	84901464	84901613	1	-	.	ID=g20318.t1.intron2;Parent=g20318.t1;
OZ010656.1_Phania_funesta_genome_assembly,_chromosome:_5	AUGUSTUS	CDS	84901614	84902159	1	-	0	ID=g20318.t1.CDS3;Parent=g20318.t1;
OZ010656.1_Phania_funesta_genome_assembly,_chromosome:_5	AUGUSTUS	exon	84901614	84902159	.	-	.	ID=g20318.t1.exon3;Parent=g20318.t1;
OZ010656.1_Phania_funesta_genome_assembly,_chromosome:_5	AUGUSTUS	intron	84902160	84902231	1	-	.	ID=g20318.t1.intron3;Parent=g20318.t1;
OZ010656.1_Phania_funesta_genome_assembly,_chromosome:_5	AUGUSTUS	CDS	84902232	84902397	1	-	1	ID=g20318.t1.CDS4;Parent=g20318.t1;
OZ010656.1_Phania_funesta_genome_assembly,_chromosome:_5	AUGUSTUS	exon	84902232	84902397	.	-	.	ID=g20318.t1.exon4;Parent=g20318.t1;
OZ010656.1_Phania_funesta_genome_assembly,_chromosome:_5	AUGUSTUS	intron	84902398	84903538	1	-	.	ID=g20318.t1.intron4;Parent=g20318.t1;
OZ010656.1_Phania_funesta_genome_assembly,_chromosome:_5	AUGUSTUS	CDS	84903539	84903627	1	-	0	ID=g20318.t1.CDS5;Parent=g20318.t1;
OZ010656.1_Phania_funesta_genome_assembly,_chromosome:_5	AUGUSTUS	exon	84903539	84903627	.	-	.	ID=g20318.t1.exon5;Parent=g20318.t1;
OZ010656.1_Phania_funesta_genome_assembly,_chromosome:_5	AUGUSTUS	start_codon	84903625	84903627	.	-	0	ID=g20318.t1.start1;Parent=g20318.t1;
OZ010656.1_Phania_funesta_genome_assembly,_chromosome:_5	AUGUSTUS	gene	84904173	84904691	.	+	.	ID=g20319;
OZ010656.1_Phania_funesta_genome_assembly,_chromosome:_5	AUGUSTUS	mRNA	84904173	84904691	1	+	.	ID=g20319.t1;Parent=g20319;
OZ010656.1_Phania_funesta_genome_assembly,_chromosome:_5	AUGUSTUS	start_codon	84904173	84904175	.	+	0	ID=g20319.t1.start1;Parent=g20319.t1;
OZ010656.1_Phania_funesta_genome_assembly,_chromosome:_5	AUGUSTUS	CDS	84904173	84904250	1	+	0	ID=g20319.t1.CDS1;Parent=g20319.t1;
OZ010656.1_Phania_funesta_genome_assembly,_chromosome:_5	AUGUSTUS	exon	84904173	84904250	.	+	.	ID=g20319.t1.exon1;Parent=g20319.t1;
OZ010656.1_Phania_funesta_genome_assembly,_chromosome:_5	AUGUSTUS	intron	84904251	84904322	1	+	.	ID=g20319.t1.intron1;Parent=g20319.t1;
OZ010656.1_Phania_funesta_genome_assembly,_chromosome:_5	AUGUSTUS	CDS	84904323	84904424	1	+	0	ID=g20319.t1.CDS2;Parent=g20319.t1;
OZ010656.1_Phania_funesta_genome_assembly,_chromosome:_5	AUGUSTUS	exon	84904323	84904424	.	+	.	ID=g20319.t1.exon2;Parent=g20319.t1;
OZ010656.1_Phania_funesta_genome_assembly,_chromosome:_5	AUGUSTUS	intron	84904425	84904496	1	+	.	ID=g20319.t1.intron2;Parent=g20319.t1;
OZ010656.1_Phania_funesta_genome_assembly,_chromosome:_5	AUGUSTUS	CDS	84904497	84904691	1	+	0	ID=g20319.t1.CDS3;Parent=g20319.t1;
OZ010656.1_Phania_funesta_genome_assembly,_chromosome:_5	AUGUSTUS	exon	84904497	84904691	.	+	.	ID=g20319.t1.exon3;Parent=g20319.t1;
OZ010656.1_Phania_funesta_genome_assembly,_chromosome:_5	AUGUSTUS	stop_codon	84904689	84904691	.	+	0	ID=g20319.t1.stop1;Parent=g20319.t1;
OZ010656.1_Phania_funesta_genome_assembly,_chromosome:_5	AUGUSTUS	gene	84908823	84911888	.	-	.	ID=g20320;
OZ010656.1_Phania_funesta_genome_assembly,_chromosome:_5	AUGUSTUS	mRNA	84908823	84911888	1	-	.	ID=g20320.t1;Parent=g20320;
OZ010656.1_Phania_funesta_genome_assembly,_chromosome:_5	AUGUSTUS	stop_codon	84908823	84908825	.	-	0	ID=g20320.t1.stop1;Parent=g20320.t1;
OZ010656.1_Phania_funesta_genome_assembly,_chromosome:_5	AUGUSTUS	CDS	84908823	84910111	1	-	2	ID=g20320.t1.CDS1;Parent=g20320.t1;
OZ010656.1_Phania_funesta_genome_assembly,_chromosome:_5	AUGUSTUS	exon	84908823	84910111	.	-	.	ID=g20320.t1.exon1;Parent=g20320.t1;
OZ010656.1_Phania_funesta_genome_assembly,_chromosome:_5	AUGUSTUS	intron	84910112	84910175	1	-	.	ID=g20320.t1.intron1;Parent=g20320.t1;
OZ010656.1_Phania_funesta_genome_assembly,_chromosome:_5	AUGUSTUS	CDS	84910176	84911000	1	-	2	ID=g20320.t1.CDS2;Parent=g20320.t1;
OZ010656.1_Phania_funesta_genome_assembly,_chromosome:_5	AUGUSTUS	exon	84910176	84911000	.	-	.	ID=g20320.t1.exon2;Parent=g20320.t1;
OZ010656.1_Phania_funesta_genome_assembly,_chromosome:_5	AUGUSTUS	intron	84911001	84911809	1	-	.	ID=g20320.t1.intron2;Parent=g20320.t1;
OZ010656.1_Phania_funesta_genome_assembly,_chromosome:_5	AUGUSTUS	CDS	84911810	84911888	1	-	0	ID=g20320.t1.CDS3;Parent=g20320.t1;
OZ010656.1_Phania_funesta_genome_assembly,_chromosome:_5	AUGUSTUS	exon	84911810	84911888	.	-	.	ID=g20320.t1.exon3;Parent=g20320.t1;
OZ010656.1_Phania_funesta_genome_assembly,_chromosome:_5	AUGUSTUS	start_codon	84911886	84911888	.	-	0	ID=g20320.t1.start1;Parent=g20320.t1;
OZ010656.1_Phania_funesta_genome_assembly,_chromosome:_5	AUGUSTUS	gene	84925011	84926793	.	+	.	ID=g20321;
OZ010656.1_Phania_funesta_genome_assembly,_chromosome:_5	AUGUSTUS	mRNA	84925011	84926793	1	+	.	ID=g20321.t1;Parent=g20321;
OZ010656.1_Phania_funesta_genome_assembly,_chromosome:_5	AUGUSTUS	start_codon	84925011	84925013	.	+	0	ID=g20321.t1.start1;Parent=g20321.t1;
OZ010656.1_Phania_funesta_genome_assembly,_chromosome:_5	AUGUSTUS	CDS	84925011	84925075	1	+	0	ID=g20321.t1.CDS1;Parent=g20321.t1;
OZ010656.1_Phania_funesta_genome_assembly,_chromosome:_5	AUGUSTUS	exon	84925011	84925075	.	+	.	ID=g20321.t1.exon1;Parent=g20321.t1;
OZ010656.1_Phania_funesta_genome_assembly,_chromosome:_5	AUGUSTUS	intron	84925076	84925137	1	+	.	ID=g20321.t1.intron1;Parent=g20321.t1;
OZ010656.1_Phania_funesta_genome_assembly,_chromosome:_5	AUGUSTUS	CDS	84925138	84925231	1	+	1	ID=g20321.t1.CDS2;Parent=g20321.t1;
OZ010656.1_Phania_funesta_genome_assembly,_chromosome:_5	AUGUSTUS	exon	84925138	84925231	.	+	.	ID=g20321.t1.exon2;Parent=g20321.t1;
OZ010656.1_Phania_funesta_genome_assembly,_chromosome:_5	AUGUSTUS	intron	84925232	84925290	1	+	.	ID=g20321.t1.intron2;Parent=g20321.t1;
OZ010656.1_Phania_funesta_genome_assembly,_chromosome:_5	AUGUSTUS	CDS	84925291	84925433	1	+	0	ID=g20321.t1.CDS3;Parent=g20321.t1;
OZ010656.1_Phania_funesta_genome_assembly,_chromosome:_5	AUGUSTUS	exon	84925291	84925433	.	+	.	ID=g20321.t1.exon3;Parent=g20321.t1;
OZ010656.1_Phania_funesta_genome_assembly,_chromosome:_5	AUGUSTUS	intron	84925434	84925932	1	+	.	ID=g20321.t1.intron3;Parent=g20321.t1;
OZ010656.1_Phania_funesta_genome_assembly,_chromosome:_5	AUGUSTUS	CDS	84925933	84926419	1	+	1	ID=g20321.t1.CDS4;Parent=g20321.t1;
OZ010656.1_Phania_funesta_genome_assembly,_chromosome:_5	AUGUSTUS	exon	84925933	84926419	.	+	.	ID=g20321.t1.exon4;Parent=g20321.t1;
OZ010656.1_Phania_funesta_genome_assembly,_chromosome:_5	AUGUSTUS	intron	84926420	84926478	1	+	.	ID=g20321.t1.intron4;Parent=g20321.t1;
OZ010656.1_Phania_funesta_genome_assembly,_chromosome:_5	AUGUSTUS	CDS	84926479	84926687	1	+	0	ID=g20321.t1.CDS5;Parent=g20321.t1;
OZ010656.1_Phania_funesta_genome_assembly,_chromosome:_5	AUGUSTUS	exon	84926479	84926687	.	+	.	ID=g20321.t1.exon5;Parent=g20321.t1;
OZ010656.1_Phania_funesta_genome_assembly,_chromosome:_5	AUGUSTUS	intron	84926688	84926747	1	+	.	ID=g20321.t1.intron5;Parent=g20321.t1;
OZ010656.1_Phania_funesta_genome_assembly,_chromosome:_5	AUGUSTUS	CDS	84926748	84926793	1	+	1	ID=g20321.t1.CDS6;Parent=g20321.t1;
OZ010656.1_Phania_funesta_genome_assembly,_chromosome:_5	AUGUSTUS	exon	84926748	84926793	.	+	.	ID=g20321.t1.exon6;Parent=g20321.t1;
OZ010656.1_Phania_funesta_genome_assembly,_chromosome:_5	AUGUSTUS	stop_codon	84926791	84926793	.	+	0	ID=g20321.t1.stop1;Parent=g20321.t1;
OZ010656.1_Phania_funesta_genome_assembly,_chromosome:_5	AUGUSTUS	gene	84976820	84991528	.	+	.	ID=g20322;
OZ010656.1_Phania_funesta_genome_assembly,_chromosome:_5	AUGUSTUS	mRNA	84976820	84991528	1	+	.	ID=g20322.t1;Parent=g20322;
OZ010656.1_Phania_funesta_genome_assembly,_chromosome:_5	AUGUSTUS	start_codon	84976820	84976822	.	+	0	ID=g20322.t1.start1;Parent=g20322.t1;
OZ010656.1_Phania_funesta_genome_assembly,_chromosome:_5	AUGUSTUS	CDS	84976820	84976907	1	+	0	ID=g20322.t1.CDS1;Parent=g20322.t1;
OZ010656.1_Phania_funesta_genome_assembly,_chromosome:_5	AUGUSTUS	exon	84976820	84976907	.	+	.	ID=g20322.t1.exon1;Parent=g20322.t1;
OZ010656.1_Phania_funesta_genome_assembly,_chromosome:_5	AUGUSTUS	intron	84976908	84985664	1	+	.	ID=g20322.t1.intron1;Parent=g20322.t1;
OZ010656.1_Phania_funesta_genome_assembly,_chromosome:_5	AUGUSTUS	CDS	84985665	84985721	1	+	2	ID=g20322.t1.CDS2;Parent=g20322.t1;
OZ010656.1_Phania_funesta_genome_assembly,_chromosome:_5	AUGUSTUS	exon	84985665	84985721	.	+	.	ID=g20322.t1.exon2;Parent=g20322.t1;
OZ010656.1_Phania_funesta_genome_assembly,_chromosome:_5	AUGUSTUS	intron	84985722	84987780	1	+	.	ID=g20322.t1.intron2;Parent=g20322.t1;
OZ010656.1_Phania_funesta_genome_assembly,_chromosome:_5	AUGUSTUS	CDS	84987781	84987854	1	+	2	ID=g20322.t1.CDS3;Parent=g20322.t1;
OZ010656.1_Phania_funesta_genome_assembly,_chromosome:_5	AUGUSTUS	exon	84987781	84987854	.	+	.	ID=g20322.t1.exon3;Parent=g20322.t1;
OZ010656.1_Phania_funesta_genome_assembly,_chromosome:_5	AUGUSTUS	intron	84987855	84991123	1	+	.	ID=g20322.t1.intron3;Parent=g20322.t1;
OZ010656.1_Phania_funesta_genome_assembly,_chromosome:_5	AUGUSTUS	CDS	84991124	84991528	1	+	0	ID=g20322.t1.CDS4;Parent=g20322.t1;
OZ010656.1_Phania_funesta_genome_assembly,_chromosome:_5	AUGUSTUS	exon	84991124	84991528	.	+	.	ID=g20322.t1.exon4;Parent=g20322.t1;
OZ010656.1_Phania_funesta_genome_assembly,_chromosome:_5	AUGUSTUS	stop_codon	84991526	84991528	.	+	0	ID=g20322.t1.stop1;Parent=g20322.t1;
OZ010656.1_Phania_funesta_genome_assembly,_chromosome:_5	AUGUSTUS	gene	85011257	85021320	.	-	.	ID=g20323;
OZ010656.1_Phania_funesta_genome_assembly,_chromosome:_5	AUGUSTUS	mRNA	85011257	85021320	1	-	.	ID=g20323.t1;Parent=g20323;
OZ010656.1_Phania_funesta_genome_assembly,_chromosome:_5	AUGUSTUS	stop_codon	85011257	85011259	.	-	0	ID=g20323.t1.stop1;Parent=g20323.t1;
OZ010656.1_Phania_funesta_genome_assembly,_chromosome:_5	AUGUSTUS	CDS	85011257	85011655	1	-	0	ID=g20323.t1.CDS1;Parent=g20323.t1;
OZ010656.1_Phania_funesta_genome_assembly,_chromosome:_5	AUGUSTUS	exon	85011257	85011655	.	-	.	ID=g20323.t1.exon1;Parent=g20323.t1;
OZ010656.1_Phania_funesta_genome_assembly,_chromosome:_5	AUGUSTUS	intron	85011656	85013404	1	-	.	ID=g20323.t1.intron1;Parent=g20323.t1;
OZ010656.1_Phania_funesta_genome_assembly,_chromosome:_5	AUGUSTUS	CDS	85013405	85013531	1	-	1	ID=g20323.t1.CDS2;Parent=g20323.t1;
OZ010656.1_Phania_funesta_genome_assembly,_chromosome:_5	AUGUSTUS	exon	85013405	85013531	.	-	.	ID=g20323.t1.exon2;Parent=g20323.t1;
OZ010656.1_Phania_funesta_genome_assembly,_chromosome:_5	AUGUSTUS	intron	85013532	85014440	1	-	.	ID=g20323.t1.intron2;Parent=g20323.t1;
OZ010656.1_Phania_funesta_genome_assembly,_chromosome:_5	AUGUSTUS	CDS	85014441	85015260	1	-	2	ID=g20323.t1.CDS3;Parent=g20323.t1;
OZ010656.1_Phania_funesta_genome_assembly,_chromosome:_5	AUGUSTUS	exon	85014441	85015260	.	-	.	ID=g20323.t1.exon3;Parent=g20323.t1;
OZ010656.1_Phania_funesta_genome_assembly,_chromosome:_5	AUGUSTUS	intron	85015261	85018548	1	-	.	ID=g20323.t1.intron3;Parent=g20323.t1;
OZ010656.1_Phania_funesta_genome_assembly,_chromosome:_5	AUGUSTUS	CDS	85018549	85018635	1	-	2	ID=g20323.t1.CDS4;Parent=g20323.t1;
OZ010656.1_Phania_funesta_genome_assembly,_chromosome:_5	AUGUSTUS	exon	85018549	85018635	.	-	.	ID=g20323.t1.exon4;Parent=g20323.t1;
OZ010656.1_Phania_funesta_genome_assembly,_chromosome:_5	AUGUSTUS	intron	85018636	85018743	1	-	.	ID=g20323.t1.intron4;Parent=g20323.t1;
OZ010656.1_Phania_funesta_genome_assembly,_chromosome:_5	AUGUSTUS	CDS	85018744	85018881	1	-	2	ID=g20323.t1.CDS5;Parent=g20323.t1;
OZ010656.1_Phania_funesta_genome_assembly,_chromosome:_5	AUGUSTUS	exon	85018744	85018881	.	-	.	ID=g20323.t1.exon5;Parent=g20323.t1;
OZ010656.1_Phania_funesta_genome_assembly,_chromosome:_5	AUGUSTUS	intron	85018882	85019134	1	-	.	ID=g20323.t1.intron5;Parent=g20323.t1;
OZ010656.1_Phania_funesta_genome_assembly,_chromosome:_5	AUGUSTUS	CDS	85019135	85019246	1	-	0	ID=g20323.t1.CDS6;Parent=g20323.t1;
OZ010656.1_Phania_funesta_genome_assembly,_chromosome:_5	AUGUSTUS	exon	85019135	85019246	.	-	.	ID=g20323.t1.exon6;Parent=g20323.t1;
OZ010656.1_Phania_funesta_genome_assembly,_chromosome:_5	AUGUSTUS	intron	85019247	85021251	1	-	.	ID=g20323.t1.intron6;Parent=g20323.t1;
OZ010656.1_Phania_funesta_genome_assembly,_chromosome:_5	AUGUSTUS	CDS	85021252	85021320	1	-	0	ID=g20323.t1.CDS7;Parent=g20323.t1;
OZ010656.1_Phania_funesta_genome_assembly,_chromosome:_5	AUGUSTUS	exon	85021252	85021320	.	-	.	ID=g20323.t1.exon7;Parent=g20323.t1;
OZ010656.1_Phania_funesta_genome_assembly,_chromosome:_5	AUGUSTUS	start_codon	85021318	85021320	.	-	0	ID=g20323.t1.start1;Parent=g20323.t1;
OZ010656.1_Phania_funesta_genome_assembly,_chromosome:_5	GeneMark.hmm3	mRNA	85018538	85021320	.	-	.	ID=g20323.t2;Parent=g20323;
OZ010656.1_Phania_funesta_genome_assembly,_chromosome:_5	GeneMark.hmm3	stop_codon	85018538	85018540	.	-	0	ID=g20323.t2.stop1;Parent=g20323.t2;
OZ010656.1_Phania_funesta_genome_assembly,_chromosome:_5	GeneMark.hmm3	CDS	85018538	85018635	.	-	2	ID=g20323.t2.CDS1;Parent=g20323.t2;
OZ010656.1_Phania_funesta_genome_assembly,_chromosome:_5	GeneMark.hmm3	exon	85018538	85018635	0	-	.	ID=g20323.t2.exon1;Parent=g20323.t2;
OZ010656.1_Phania_funesta_genome_assembly,_chromosome:_5	GeneMark.hmm3	intron	85018636	85018743	.	-	2	ID=g20323.t2.intron1;Parent=g20323.t2;
OZ010656.1_Phania_funesta_genome_assembly,_chromosome:_5	GeneMark.hmm3	CDS	85018744	85018881	.	-	2	ID=g20323.t2.CDS2;Parent=g20323.t2;
OZ010656.1_Phania_funesta_genome_assembly,_chromosome:_5	GeneMark.hmm3	exon	85018744	85018881	0	-	.	ID=g20323.t2.exon2;Parent=g20323.t2;
OZ010656.1_Phania_funesta_genome_assembly,_chromosome:_5	GeneMark.hmm3	intron	85018882	85019134	.	-	0	ID=g20323.t2.intron2;Parent=g20323.t2;
OZ010656.1_Phania_funesta_genome_assembly,_chromosome:_5	GeneMark.hmm3	CDS	85019135	85019246	.	-	0	ID=g20323.t2.CDS3;Parent=g20323.t2;
OZ010656.1_Phania_funesta_genome_assembly,_chromosome:_5	GeneMark.hmm3	exon	85019135	85019246	0	-	.	ID=g20323.t2.exon3;Parent=g20323.t2;
OZ010656.1_Phania_funesta_genome_assembly,_chromosome:_5	GeneMark.hmm3	intron	85019247	85021251	.	-	0	ID=g20323.t2.intron3;Parent=g20323.t2;
OZ010656.1_Phania_funesta_genome_assembly,_chromosome:_5	GeneMark.hmm3	CDS	85021252	85021320	.	-	0	ID=g20323.t2.CDS4;Parent=g20323.t2;
OZ010656.1_Phania_funesta_genome_assembly,_chromosome:_5	GeneMark.hmm3	exon	85021252	85021320	0	-	.	ID=g20323.t2.exon4;Parent=g20323.t2;
OZ010656.1_Phania_funesta_genome_assembly,_chromosome:_5	GeneMark.hmm3	start_codon	85021318	85021320	.	-	0	ID=g20323.t2.start1;Parent=g20323.t2;
OZ010656.1_Phania_funesta_genome_assembly,_chromosome:_5	AUGUSTUS	gene	85086202	85103167	.	-	.	ID=g20324;
OZ010656.1_Phania_funesta_genome_assembly,_chromosome:_5	AUGUSTUS	mRNA	85086202	85103167	0.79	-	.	ID=g20324.t1;Parent=g20324;
OZ010656.1_Phania_funesta_genome_assembly,_chromosome:_5	AUGUSTUS	stop_codon	85086202	85086204	.	-	0	ID=g20324.t1.stop1;Parent=g20324.t1;
OZ010656.1_Phania_funesta_genome_assembly,_chromosome:_5	AUGUSTUS	CDS	85086202	85086758	1	-	2	ID=g20324.t1.CDS1;Parent=g20324.t1;
OZ010656.1_Phania_funesta_genome_assembly,_chromosome:_5	AUGUSTUS	exon	85086202	85086758	.	-	.	ID=g20324.t1.exon1;Parent=g20324.t1;
OZ010656.1_Phania_funesta_genome_assembly,_chromosome:_5	AUGUSTUS	intron	85086759	85086818	1	-	.	ID=g20324.t1.intron1;Parent=g20324.t1;
OZ010656.1_Phania_funesta_genome_assembly,_chromosome:_5	AUGUSTUS	CDS	85086819	85094570	1	-	2	ID=g20324.t1.CDS2;Parent=g20324.t1;
OZ010656.1_Phania_funesta_genome_assembly,_chromosome:_5	AUGUSTUS	exon	85086819	85094570	.	-	.	ID=g20324.t1.exon2;Parent=g20324.t1;
OZ010656.1_Phania_funesta_genome_assembly,_chromosome:_5	AUGUSTUS	intron	85094571	85094628	1	-	.	ID=g20324.t1.intron2;Parent=g20324.t1;
OZ010656.1_Phania_funesta_genome_assembly,_chromosome:_5	AUGUSTUS	CDS	85094629	85094753	1	-	1	ID=g20324.t1.CDS3;Parent=g20324.t1;
OZ010656.1_Phania_funesta_genome_assembly,_chromosome:_5	AUGUSTUS	exon	85094629	85094753	.	-	.	ID=g20324.t1.exon3;Parent=g20324.t1;
OZ010656.1_Phania_funesta_genome_assembly,_chromosome:_5	AUGUSTUS	intron	85094754	85096545	1	-	.	ID=g20324.t1.intron3;Parent=g20324.t1;
OZ010656.1_Phania_funesta_genome_assembly,_chromosome:_5	AUGUSTUS	CDS	85096546	85097283	0.79	-	1	ID=g20324.t1.CDS4;Parent=g20324.t1;
OZ010656.1_Phania_funesta_genome_assembly,_chromosome:_5	AUGUSTUS	exon	85096546	85097283	.	-	.	ID=g20324.t1.exon4;Parent=g20324.t1;
OZ010656.1_Phania_funesta_genome_assembly,_chromosome:_5	AUGUSTUS	intron	85097284	85098383	1	-	.	ID=g20324.t1.intron4;Parent=g20324.t1;
OZ010656.1_Phania_funesta_genome_assembly,_chromosome:_5	AUGUSTUS	CDS	85098384	85099781	1	-	1	ID=g20324.t1.CDS5;Parent=g20324.t1;
OZ010656.1_Phania_funesta_genome_assembly,_chromosome:_5	AUGUSTUS	exon	85098384	85099781	.	-	.	ID=g20324.t1.exon5;Parent=g20324.t1;
OZ010656.1_Phania_funesta_genome_assembly,_chromosome:_5	AUGUSTUS	intron	85099782	85101978	1	-	.	ID=g20324.t1.intron5;Parent=g20324.t1;
OZ010656.1_Phania_funesta_genome_assembly,_chromosome:_5	AUGUSTUS	CDS	85101979	85102173	1	-	1	ID=g20324.t1.CDS6;Parent=g20324.t1;
OZ010656.1_Phania_funesta_genome_assembly,_chromosome:_5	AUGUSTUS	exon	85101979	85102173	.	-	.	ID=g20324.t1.exon6;Parent=g20324.t1;
OZ010656.1_Phania_funesta_genome_assembly,_chromosome:_5	AUGUSTUS	intron	85102174	85102310	1	-	.	ID=g20324.t1.intron6;Parent=g20324.t1;
OZ010656.1_Phania_funesta_genome_assembly,_chromosome:_5	AUGUSTUS	CDS	85102311	85102927	1	-	0	ID=g20324.t1.CDS7;Parent=g20324.t1;
OZ010656.1_Phania_funesta_genome_assembly,_chromosome:_5	AUGUSTUS	exon	85102311	85102927	.	-	.	ID=g20324.t1.exon7;Parent=g20324.t1;
OZ010656.1_Phania_funesta_genome_assembly,_chromosome:_5	AUGUSTUS	intron	85102928	85102991	1	-	.	ID=g20324.t1.intron7;Parent=g20324.t1;
OZ010656.1_Phania_funesta_genome_assembly,_chromosome:_5	AUGUSTUS	CDS	85102992	85103080	1	-	2	ID=g20324.t1.CDS8;Parent=g20324.t1;
OZ010656.1_Phania_funesta_genome_assembly,_chromosome:_5	AUGUSTUS	exon	85102992	85103080	.	-	.	ID=g20324.t1.exon8;Parent=g20324.t1;
OZ010656.1_Phania_funesta_genome_assembly,_chromosome:_5	AUGUSTUS	intron	85103081	85103139	1	-	.	ID=g20324.t1.intron8;Parent=g20324.t1;
OZ010656.1_Phania_funesta_genome_assembly,_chromosome:_5	AUGUSTUS	CDS	85103140	85103167	1	-	0	ID=g20324.t1.CDS9;Parent=g20324.t1;
OZ010656.1_Phania_funesta_genome_assembly,_chromosome:_5	AUGUSTUS	exon	85103140	85103167	.	-	.	ID=g20324.t1.exon9;Parent=g20324.t1;
OZ010656.1_Phania_funesta_genome_assembly,_chromosome:_5	AUGUSTUS	start_codon	85103165	85103167	.	-	0	ID=g20324.t1.start1;Parent=g20324.t1;
OZ010656.1_Phania_funesta_genome_assembly,_chromosome:_5	AUGUSTUS	gene	85173487	85180214	.	+	.	ID=g20325;
OZ010656.1_Phania_funesta_genome_assembly,_chromosome:_5	AUGUSTUS	mRNA	85173487	85180214	1	+	.	ID=g20325.t1;Parent=g20325;
OZ010656.1_Phania_funesta_genome_assembly,_chromosome:_5	AUGUSTUS	start_codon	85173487	85173489	.	+	0	ID=g20325.t1.start1;Parent=g20325.t1;
OZ010656.1_Phania_funesta_genome_assembly,_chromosome:_5	AUGUSTUS	CDS	85173487	85177800	1	+	0	ID=g20325.t1.CDS1;Parent=g20325.t1;
OZ010656.1_Phania_funesta_genome_assembly,_chromosome:_5	AUGUSTUS	exon	85173487	85177800	.	+	.	ID=g20325.t1.exon1;Parent=g20325.t1;
OZ010656.1_Phania_funesta_genome_assembly,_chromosome:_5	AUGUSTUS	intron	85177801	85177860	1	+	.	ID=g20325.t1.intron1;Parent=g20325.t1;
OZ010656.1_Phania_funesta_genome_assembly,_chromosome:_5	AUGUSTUS	CDS	85177861	85178617	1	+	0	ID=g20325.t1.CDS2;Parent=g20325.t1;
OZ010656.1_Phania_funesta_genome_assembly,_chromosome:_5	AUGUSTUS	exon	85177861	85178617	.	+	.	ID=g20325.t1.exon2;Parent=g20325.t1;
OZ010656.1_Phania_funesta_genome_assembly,_chromosome:_5	AUGUSTUS	intron	85178618	85178760	1	+	.	ID=g20325.t1.intron2;Parent=g20325.t1;
OZ010656.1_Phania_funesta_genome_assembly,_chromosome:_5	AUGUSTUS	CDS	85178761	85180214	1	+	2	ID=g20325.t1.CDS3;Parent=g20325.t1;
OZ010656.1_Phania_funesta_genome_assembly,_chromosome:_5	AUGUSTUS	exon	85178761	85180214	.	+	.	ID=g20325.t1.exon3;Parent=g20325.t1;
OZ010656.1_Phania_funesta_genome_assembly,_chromosome:_5	AUGUSTUS	stop_codon	85180212	85180214	.	+	0	ID=g20325.t1.stop1;Parent=g20325.t1;
OZ010656.1_Phania_funesta_genome_assembly,_chromosome:_5	AUGUSTUS	gene	85185144	85186548	.	-	.	ID=g20326;
OZ010656.1_Phania_funesta_genome_assembly,_chromosome:_5	AUGUSTUS	mRNA	85185144	85186548	1	-	.	ID=g20326.t1;Parent=g20326;
OZ010656.1_Phania_funesta_genome_assembly,_chromosome:_5	AUGUSTUS	stop_codon	85185144	85185146	.	-	0	ID=g20326.t1.stop1;Parent=g20326.t1;
OZ010656.1_Phania_funesta_genome_assembly,_chromosome:_5	AUGUSTUS	CDS	85185144	85185980	1	-	0	ID=g20326.t1.CDS1;Parent=g20326.t1;
OZ010656.1_Phania_funesta_genome_assembly,_chromosome:_5	AUGUSTUS	exon	85185144	85185980	.	-	.	ID=g20326.t1.exon1;Parent=g20326.t1;
OZ010656.1_Phania_funesta_genome_assembly,_chromosome:_5	AUGUSTUS	intron	85185981	85186407	1	-	.	ID=g20326.t1.intron1;Parent=g20326.t1;
OZ010656.1_Phania_funesta_genome_assembly,_chromosome:_5	AUGUSTUS	CDS	85186408	85186548	1	-	0	ID=g20326.t1.CDS2;Parent=g20326.t1;
OZ010656.1_Phania_funesta_genome_assembly,_chromosome:_5	AUGUSTUS	exon	85186408	85186548	.	-	.	ID=g20326.t1.exon2;Parent=g20326.t1;
OZ010656.1_Phania_funesta_genome_assembly,_chromosome:_5	AUGUSTUS	start_codon	85186546	85186548	.	-	0	ID=g20326.t1.start1;Parent=g20326.t1;
OZ010656.1_Phania_funesta_genome_assembly,_chromosome:_5	AUGUSTUS	gene	85190551	85197023	.	-	.	ID=g20327;
OZ010656.1_Phania_funesta_genome_assembly,_chromosome:_5	AUGUSTUS	mRNA	85190551	85197023	1	-	.	ID=g20327.t1;Parent=g20327;
OZ010656.1_Phania_funesta_genome_assembly,_chromosome:_5	AUGUSTUS	stop_codon	85190551	85190553	.	-	0	ID=g20327.t1.stop1;Parent=g20327.t1;
OZ010656.1_Phania_funesta_genome_assembly,_chromosome:_5	AUGUSTUS	CDS	85190551	85190717	1	-	2	ID=g20327.t1.CDS1;Parent=g20327.t1;
OZ010656.1_Phania_funesta_genome_assembly,_chromosome:_5	AUGUSTUS	exon	85190551	85190717	.	-	.	ID=g20327.t1.exon1;Parent=g20327.t1;
OZ010656.1_Phania_funesta_genome_assembly,_chromosome:_5	AUGUSTUS	intron	85190718	85190778	1	-	.	ID=g20327.t1.intron1;Parent=g20327.t1;
OZ010656.1_Phania_funesta_genome_assembly,_chromosome:_5	AUGUSTUS	CDS	85190779	85190983	1	-	0	ID=g20327.t1.CDS2;Parent=g20327.t1;
OZ010656.1_Phania_funesta_genome_assembly,_chromosome:_5	AUGUSTUS	exon	85190779	85190983	.	-	.	ID=g20327.t1.exon2;Parent=g20327.t1;
OZ010656.1_Phania_funesta_genome_assembly,_chromosome:_5	AUGUSTUS	intron	85190984	85191051	1	-	.	ID=g20327.t1.intron2;Parent=g20327.t1;
OZ010656.1_Phania_funesta_genome_assembly,_chromosome:_5	AUGUSTUS	CDS	85191052	85192067	1	-	2	ID=g20327.t1.CDS3;Parent=g20327.t1;
OZ010656.1_Phania_funesta_genome_assembly,_chromosome:_5	AUGUSTUS	exon	85191052	85192067	.	-	.	ID=g20327.t1.exon3;Parent=g20327.t1;
OZ010656.1_Phania_funesta_genome_assembly,_chromosome:_5	AUGUSTUS	intron	85192068	85192707	1	-	.	ID=g20327.t1.intron3;Parent=g20327.t1;
OZ010656.1_Phania_funesta_genome_assembly,_chromosome:_5	AUGUSTUS	CDS	85192708	85194138	1	-	2	ID=g20327.t1.CDS4;Parent=g20327.t1;
OZ010656.1_Phania_funesta_genome_assembly,_chromosome:_5	AUGUSTUS	exon	85192708	85194138	.	-	.	ID=g20327.t1.exon4;Parent=g20327.t1;
OZ010656.1_Phania_funesta_genome_assembly,_chromosome:_5	AUGUSTUS	intron	85194139	85196674	1	-	.	ID=g20327.t1.intron4;Parent=g20327.t1;
OZ010656.1_Phania_funesta_genome_assembly,_chromosome:_5	AUGUSTUS	CDS	85196675	85197023	1	-	0	ID=g20327.t1.CDS5;Parent=g20327.t1;
OZ010656.1_Phania_funesta_genome_assembly,_chromosome:_5	AUGUSTUS	exon	85196675	85197023	.	-	.	ID=g20327.t1.exon5;Parent=g20327.t1;
OZ010656.1_Phania_funesta_genome_assembly,_chromosome:_5	AUGUSTUS	start_codon	85197021	85197023	.	-	0	ID=g20327.t1.start1;Parent=g20327.t1;
OZ010656.1_Phania_funesta_genome_assembly,_chromosome:_5	AUGUSTUS	gene	85211161	85217452	.	-	.	ID=g20328;
OZ010656.1_Phania_funesta_genome_assembly,_chromosome:_5	AUGUSTUS	mRNA	85211161	85217452	1	-	.	ID=g20328.t1;Parent=g20328;
OZ010656.1_Phania_funesta_genome_assembly,_chromosome:_5	AUGUSTUS	stop_codon	85211161	85211163	.	-	0	ID=g20328.t1.stop1;Parent=g20328.t1;
OZ010656.1_Phania_funesta_genome_assembly,_chromosome:_5	AUGUSTUS	CDS	85211161	85211281	1	-	1	ID=g20328.t1.CDS1;Parent=g20328.t1;
OZ010656.1_Phania_funesta_genome_assembly,_chromosome:_5	AUGUSTUS	exon	85211161	85211281	.	-	.	ID=g20328.t1.exon1;Parent=g20328.t1;
OZ010656.1_Phania_funesta_genome_assembly,_chromosome:_5	AUGUSTUS	intron	85211282	85213397	1	-	.	ID=g20328.t1.intron1;Parent=g20328.t1;
OZ010656.1_Phania_funesta_genome_assembly,_chromosome:_5	AUGUSTUS	CDS	85213398	85217452	1	-	0	ID=g20328.t1.CDS2;Parent=g20328.t1;
OZ010656.1_Phania_funesta_genome_assembly,_chromosome:_5	AUGUSTUS	exon	85213398	85217452	.	-	.	ID=g20328.t1.exon2;Parent=g20328.t1;
OZ010656.1_Phania_funesta_genome_assembly,_chromosome:_5	AUGUSTUS	start_codon	85217450	85217452	.	-	0	ID=g20328.t1.start1;Parent=g20328.t1;
OZ010656.1_Phania_funesta_genome_assembly,_chromosome:_5	AUGUSTUS	gene	85269535	85274547	.	+	.	ID=g20329;
OZ010656.1_Phania_funesta_genome_assembly,_chromosome:_5	AUGUSTUS	mRNA	85269535	85274547	1	+	.	ID=g20329.t1;Parent=g20329;
OZ010656.1_Phania_funesta_genome_assembly,_chromosome:_5	AUGUSTUS	start_codon	85269535	85269537	.	+	0	ID=g20329.t1.start1;Parent=g20329.t1;
OZ010656.1_Phania_funesta_genome_assembly,_chromosome:_5	AUGUSTUS	CDS	85269535	85269805	1	+	0	ID=g20329.t1.CDS1;Parent=g20329.t1;
OZ010656.1_Phania_funesta_genome_assembly,_chromosome:_5	AUGUSTUS	exon	85269535	85269805	.	+	.	ID=g20329.t1.exon1;Parent=g20329.t1;
OZ010656.1_Phania_funesta_genome_assembly,_chromosome:_5	AUGUSTUS	intron	85269806	85271597	1	+	.	ID=g20329.t1.intron1;Parent=g20329.t1;
OZ010656.1_Phania_funesta_genome_assembly,_chromosome:_5	AUGUSTUS	CDS	85271598	85271833	1	+	2	ID=g20329.t1.CDS2;Parent=g20329.t1;
OZ010656.1_Phania_funesta_genome_assembly,_chromosome:_5	AUGUSTUS	exon	85271598	85271833	.	+	.	ID=g20329.t1.exon2;Parent=g20329.t1;
OZ010656.1_Phania_funesta_genome_assembly,_chromosome:_5	AUGUSTUS	intron	85271834	85272952	1	+	.	ID=g20329.t1.intron2;Parent=g20329.t1;
OZ010656.1_Phania_funesta_genome_assembly,_chromosome:_5	AUGUSTUS	CDS	85272953	85273775	1	+	0	ID=g20329.t1.CDS3;Parent=g20329.t1;
OZ010656.1_Phania_funesta_genome_assembly,_chromosome:_5	AUGUSTUS	exon	85272953	85273775	.	+	.	ID=g20329.t1.exon3;Parent=g20329.t1;
OZ010656.1_Phania_funesta_genome_assembly,_chromosome:_5	AUGUSTUS	intron	85273776	85273846	1	+	.	ID=g20329.t1.intron3;Parent=g20329.t1;
OZ010656.1_Phania_funesta_genome_assembly,_chromosome:_5	AUGUSTUS	CDS	85273847	85274118	1	+	2	ID=g20329.t1.CDS4;Parent=g20329.t1;
OZ010656.1_Phania_funesta_genome_assembly,_chromosome:_5	AUGUSTUS	exon	85273847	85274118	.	+	.	ID=g20329.t1.exon4;Parent=g20329.t1;
OZ010656.1_Phania_funesta_genome_assembly,_chromosome:_5	AUGUSTUS	intron	85274119	85274349	1	+	.	ID=g20329.t1.intron4;Parent=g20329.t1;
OZ010656.1_Phania_funesta_genome_assembly,_chromosome:_5	AUGUSTUS	CDS	85274350	85274547	1	+	0	ID=g20329.t1.CDS5;Parent=g20329.t1;
OZ010656.1_Phania_funesta_genome_assembly,_chromosome:_5	AUGUSTUS	exon	85274350	85274547	.	+	.	ID=g20329.t1.exon5;Parent=g20329.t1;
OZ010656.1_Phania_funesta_genome_assembly,_chromosome:_5	AUGUSTUS	stop_codon	85274545	85274547	.	+	0	ID=g20329.t1.stop1;Parent=g20329.t1;
OZ010656.1_Phania_funesta_genome_assembly,_chromosome:_5	AUGUSTUS	gene	85277673	85277991	.	+	.	ID=g20330;
OZ010656.1_Phania_funesta_genome_assembly,_chromosome:_5	AUGUSTUS	mRNA	85277673	85277991	0.97	+	.	ID=g20330.t1;Parent=g20330;
OZ010656.1_Phania_funesta_genome_assembly,_chromosome:_5	AUGUSTUS	start_codon	85277673	85277675	.	+	0	ID=g20330.t1.start1;Parent=g20330.t1;
OZ010656.1_Phania_funesta_genome_assembly,_chromosome:_5	AUGUSTUS	CDS	85277673	85277681	0.97	+	0	ID=g20330.t1.CDS1;Parent=g20330.t1;
OZ010656.1_Phania_funesta_genome_assembly,_chromosome:_5	AUGUSTUS	exon	85277673	85277681	.	+	.	ID=g20330.t1.exon1;Parent=g20330.t1;
OZ010656.1_Phania_funesta_genome_assembly,_chromosome:_5	AUGUSTUS	intron	85277682	85277751	0.97	+	.	ID=g20330.t1.intron1;Parent=g20330.t1;
OZ010656.1_Phania_funesta_genome_assembly,_chromosome:_5	AUGUSTUS	CDS	85277752	85277991	1	+	0	ID=g20330.t1.CDS2;Parent=g20330.t1;
OZ010656.1_Phania_funesta_genome_assembly,_chromosome:_5	AUGUSTUS	exon	85277752	85277991	.	+	.	ID=g20330.t1.exon2;Parent=g20330.t1;
OZ010656.1_Phania_funesta_genome_assembly,_chromosome:_5	AUGUSTUS	stop_codon	85277989	85277991	.	+	0	ID=g20330.t1.stop1;Parent=g20330.t1;
OZ010656.1_Phania_funesta_genome_assembly,_chromosome:_5	AUGUSTUS	gene	85282925	85283268	.	+	.	ID=g20331;
OZ010656.1_Phania_funesta_genome_assembly,_chromosome:_5	AUGUSTUS	mRNA	85282925	85283268	0.99	+	.	ID=g20331.t1;Parent=g20331;
OZ010656.1_Phania_funesta_genome_assembly,_chromosome:_5	AUGUSTUS	start_codon	85282925	85282927	.	+	0	ID=g20331.t1.start1;Parent=g20331.t1;
OZ010656.1_Phania_funesta_genome_assembly,_chromosome:_5	AUGUSTUS	CDS	85282925	85282939	0.99	+	0	ID=g20331.t1.CDS1;Parent=g20331.t1;
OZ010656.1_Phania_funesta_genome_assembly,_chromosome:_5	AUGUSTUS	exon	85282925	85282939	.	+	.	ID=g20331.t1.exon1;Parent=g20331.t1;
OZ010656.1_Phania_funesta_genome_assembly,_chromosome:_5	AUGUSTUS	intron	85282940	85283019	0.99	+	.	ID=g20331.t1.intron1;Parent=g20331.t1;
OZ010656.1_Phania_funesta_genome_assembly,_chromosome:_5	AUGUSTUS	CDS	85283020	85283268	1	+	0	ID=g20331.t1.CDS2;Parent=g20331.t1;
OZ010656.1_Phania_funesta_genome_assembly,_chromosome:_5	AUGUSTUS	exon	85283020	85283268	.	+	.	ID=g20331.t1.exon2;Parent=g20331.t1;
OZ010656.1_Phania_funesta_genome_assembly,_chromosome:_5	AUGUSTUS	stop_codon	85283266	85283268	.	+	0	ID=g20331.t1.stop1;Parent=g20331.t1;
OZ010656.1_Phania_funesta_genome_assembly,_chromosome:_5	AUGUSTUS	gene	85298517	85305755	.	+	.	ID=g20332;
OZ010656.1_Phania_funesta_genome_assembly,_chromosome:_5	AUGUSTUS	mRNA	85298517	85305755	1	+	.	ID=g20332.t1;Parent=g20332;
OZ010656.1_Phania_funesta_genome_assembly,_chromosome:_5	AUGUSTUS	start_codon	85298517	85298519	.	+	0	ID=g20332.t1.start1;Parent=g20332.t1;
OZ010656.1_Phania_funesta_genome_assembly,_chromosome:_5	AUGUSTUS	CDS	85298517	85298621	1	+	0	ID=g20332.t1.CDS1;Parent=g20332.t1;
OZ010656.1_Phania_funesta_genome_assembly,_chromosome:_5	AUGUSTUS	exon	85298517	85298621	.	+	.	ID=g20332.t1.exon1;Parent=g20332.t1;
OZ010656.1_Phania_funesta_genome_assembly,_chromosome:_5	AUGUSTUS	intron	85298622	85298691	1	+	.	ID=g20332.t1.intron1;Parent=g20332.t1;
OZ010656.1_Phania_funesta_genome_assembly,_chromosome:_5	AUGUSTUS	CDS	85298692	85298943	1	+	0	ID=g20332.t1.CDS2;Parent=g20332.t1;
OZ010656.1_Phania_funesta_genome_assembly,_chromosome:_5	AUGUSTUS	exon	85298692	85298943	.	+	.	ID=g20332.t1.exon2;Parent=g20332.t1;
OZ010656.1_Phania_funesta_genome_assembly,_chromosome:_5	AUGUSTUS	intron	85298944	85301003	1	+	.	ID=g20332.t1.intron2;Parent=g20332.t1;
OZ010656.1_Phania_funesta_genome_assembly,_chromosome:_5	AUGUSTUS	CDS	85301004	85301716	1	+	0	ID=g20332.t1.CDS3;Parent=g20332.t1;
OZ010656.1_Phania_funesta_genome_assembly,_chromosome:_5	AUGUSTUS	exon	85301004	85301716	.	+	.	ID=g20332.t1.exon3;Parent=g20332.t1;
OZ010656.1_Phania_funesta_genome_assembly,_chromosome:_5	AUGUSTUS	intron	85301717	85301791	1	+	.	ID=g20332.t1.intron3;Parent=g20332.t1;
OZ010656.1_Phania_funesta_genome_assembly,_chromosome:_5	AUGUSTUS	CDS	85301792	85302141	1	+	1	ID=g20332.t1.CDS4;Parent=g20332.t1;
OZ010656.1_Phania_funesta_genome_assembly,_chromosome:_5	AUGUSTUS	exon	85301792	85302141	.	+	.	ID=g20332.t1.exon4;Parent=g20332.t1;
OZ010656.1_Phania_funesta_genome_assembly,_chromosome:_5	AUGUSTUS	intron	85302142	85302213	1	+	.	ID=g20332.t1.intron4;Parent=g20332.t1;
OZ010656.1_Phania_funesta_genome_assembly,_chromosome:_5	AUGUSTUS	CDS	85302214	85302929	1	+	2	ID=g20332.t1.CDS5;Parent=g20332.t1;
OZ010656.1_Phania_funesta_genome_assembly,_chromosome:_5	AUGUSTUS	exon	85302214	85302929	.	+	.	ID=g20332.t1.exon5;Parent=g20332.t1;
OZ010656.1_Phania_funesta_genome_assembly,_chromosome:_5	AUGUSTUS	intron	85302930	85302989	1	+	.	ID=g20332.t1.intron5;Parent=g20332.t1;
OZ010656.1_Phania_funesta_genome_assembly,_chromosome:_5	AUGUSTUS	CDS	85302990	85303236	1	+	0	ID=g20332.t1.CDS6;Parent=g20332.t1;
OZ010656.1_Phania_funesta_genome_assembly,_chromosome:_5	AUGUSTUS	exon	85302990	85303236	.	+	.	ID=g20332.t1.exon6;Parent=g20332.t1;
OZ010656.1_Phania_funesta_genome_assembly,_chromosome:_5	AUGUSTUS	intron	85303237	85303549	1	+	.	ID=g20332.t1.intron6;Parent=g20332.t1;
OZ010656.1_Phania_funesta_genome_assembly,_chromosome:_5	AUGUSTUS	CDS	85303550	85303719	1	+	2	ID=g20332.t1.CDS7;Parent=g20332.t1;
OZ010656.1_Phania_funesta_genome_assembly,_chromosome:_5	AUGUSTUS	exon	85303550	85303719	.	+	.	ID=g20332.t1.exon7;Parent=g20332.t1;
OZ010656.1_Phania_funesta_genome_assembly,_chromosome:_5	AUGUSTUS	intron	85303720	85303780	1	+	.	ID=g20332.t1.intron7;Parent=g20332.t1;
OZ010656.1_Phania_funesta_genome_assembly,_chromosome:_5	AUGUSTUS	CDS	85303781	85303909	1	+	0	ID=g20332.t1.CDS8;Parent=g20332.t1;
OZ010656.1_Phania_funesta_genome_assembly,_chromosome:_5	AUGUSTUS	exon	85303781	85303909	.	+	.	ID=g20332.t1.exon8;Parent=g20332.t1;
OZ010656.1_Phania_funesta_genome_assembly,_chromosome:_5	AUGUSTUS	intron	85303910	85305145	1	+	.	ID=g20332.t1.intron8;Parent=g20332.t1;
OZ010656.1_Phania_funesta_genome_assembly,_chromosome:_5	AUGUSTUS	CDS	85305146	85305427	1	+	0	ID=g20332.t1.CDS9;Parent=g20332.t1;
OZ010656.1_Phania_funesta_genome_assembly,_chromosome:_5	AUGUSTUS	exon	85305146	85305427	.	+	.	ID=g20332.t1.exon9;Parent=g20332.t1;
OZ010656.1_Phania_funesta_genome_assembly,_chromosome:_5	AUGUSTUS	intron	85305428	85305497	1	+	.	ID=g20332.t1.intron9;Parent=g20332.t1;
OZ010656.1_Phania_funesta_genome_assembly,_chromosome:_5	AUGUSTUS	CDS	85305498	85305755	1	+	0	ID=g20332.t1.CDS10;Parent=g20332.t1;
OZ010656.1_Phania_funesta_genome_assembly,_chromosome:_5	AUGUSTUS	exon	85305498	85305755	.	+	.	ID=g20332.t1.exon10;Parent=g20332.t1;
OZ010656.1_Phania_funesta_genome_assembly,_chromosome:_5	AUGUSTUS	stop_codon	85305753	85305755	.	+	0	ID=g20332.t1.stop1;Parent=g20332.t1;
OZ010656.1_Phania_funesta_genome_assembly,_chromosome:_5	AUGUSTUS	gene	85312111	85313997	.	-	.	ID=g20333;
OZ010656.1_Phania_funesta_genome_assembly,_chromosome:_5	AUGUSTUS	mRNA	85312111	85313997	1	-	.	ID=g20333.t1;Parent=g20333;
OZ010656.1_Phania_funesta_genome_assembly,_chromosome:_5	AUGUSTUS	stop_codon	85312111	85312113	.	-	0	ID=g20333.t1.stop1;Parent=g20333.t1;
OZ010656.1_Phania_funesta_genome_assembly,_chromosome:_5	AUGUSTUS	CDS	85312111	85313216	1	-	2	ID=g20333.t1.CDS1;Parent=g20333.t1;
OZ010656.1_Phania_funesta_genome_assembly,_chromosome:_5	AUGUSTUS	exon	85312111	85313216	.	-	.	ID=g20333.t1.exon1;Parent=g20333.t1;
OZ010656.1_Phania_funesta_genome_assembly,_chromosome:_5	AUGUSTUS	intron	85313217	85313354	1	-	.	ID=g20333.t1.intron1;Parent=g20333.t1;
OZ010656.1_Phania_funesta_genome_assembly,_chromosome:_5	AUGUSTUS	CDS	85313355	85313997	1	-	0	ID=g20333.t1.CDS2;Parent=g20333.t1;
OZ010656.1_Phania_funesta_genome_assembly,_chromosome:_5	AUGUSTUS	exon	85313355	85313997	.	-	.	ID=g20333.t1.exon2;Parent=g20333.t1;
OZ010656.1_Phania_funesta_genome_assembly,_chromosome:_5	AUGUSTUS	start_codon	85313995	85313997	.	-	0	ID=g20333.t1.start1;Parent=g20333.t1;
OZ010656.1_Phania_funesta_genome_assembly,_chromosome:_5	AUGUSTUS	gene	85330824	85332065	.	+	.	ID=g20334;
OZ010656.1_Phania_funesta_genome_assembly,_chromosome:_5	AUGUSTUS	mRNA	85330824	85332065	1	+	.	ID=g20334.t1;Parent=g20334;
OZ010656.1_Phania_funesta_genome_assembly,_chromosome:_5	AUGUSTUS	start_codon	85330824	85330826	.	+	0	ID=g20334.t1.start1;Parent=g20334.t1;
OZ010656.1_Phania_funesta_genome_assembly,_chromosome:_5	AUGUSTUS	CDS	85330824	85330904	1	+	0	ID=g20334.t1.CDS1;Parent=g20334.t1;
OZ010656.1_Phania_funesta_genome_assembly,_chromosome:_5	AUGUSTUS	exon	85330824	85330904	.	+	.	ID=g20334.t1.exon1;Parent=g20334.t1;
OZ010656.1_Phania_funesta_genome_assembly,_chromosome:_5	AUGUSTUS	intron	85330905	85330966	1	+	.	ID=g20334.t1.intron1;Parent=g20334.t1;
OZ010656.1_Phania_funesta_genome_assembly,_chromosome:_5	AUGUSTUS	CDS	85330967	85331113	1	+	0	ID=g20334.t1.CDS2;Parent=g20334.t1;
OZ010656.1_Phania_funesta_genome_assembly,_chromosome:_5	AUGUSTUS	exon	85330967	85331113	.	+	.	ID=g20334.t1.exon2;Parent=g20334.t1;
OZ010656.1_Phania_funesta_genome_assembly,_chromosome:_5	AUGUSTUS	intron	85331114	85331184	1	+	.	ID=g20334.t1.intron2;Parent=g20334.t1;
OZ010656.1_Phania_funesta_genome_assembly,_chromosome:_5	AUGUSTUS	CDS	85331185	85331460	1	+	0	ID=g20334.t1.CDS3;Parent=g20334.t1;
OZ010656.1_Phania_funesta_genome_assembly,_chromosome:_5	AUGUSTUS	exon	85331185	85331460	.	+	.	ID=g20334.t1.exon3;Parent=g20334.t1;
OZ010656.1_Phania_funesta_genome_assembly,_chromosome:_5	AUGUSTUS	intron	85331461	85331533	1	+	.	ID=g20334.t1.intron3;Parent=g20334.t1;
OZ010656.1_Phania_funesta_genome_assembly,_chromosome:_5	AUGUSTUS	CDS	85331534	85331932	1	+	0	ID=g20334.t1.CDS4;Parent=g20334.t1;
OZ010656.1_Phania_funesta_genome_assembly,_chromosome:_5	AUGUSTUS	exon	85331534	85331932	.	+	.	ID=g20334.t1.exon4;Parent=g20334.t1;
OZ010656.1_Phania_funesta_genome_assembly,_chromosome:_5	AUGUSTUS	intron	85331933	85331987	1	+	.	ID=g20334.t1.intron4;Parent=g20334.t1;
OZ010656.1_Phania_funesta_genome_assembly,_chromosome:_5	AUGUSTUS	CDS	85331988	85332065	1	+	0	ID=g20334.t1.CDS5;Parent=g20334.t1;
OZ010656.1_Phania_funesta_genome_assembly,_chromosome:_5	AUGUSTUS	exon	85331988	85332065	.	+	.	ID=g20334.t1.exon5;Parent=g20334.t1;
OZ010656.1_Phania_funesta_genome_assembly,_chromosome:_5	AUGUSTUS	stop_codon	85332063	85332065	.	+	0	ID=g20334.t1.stop1;Parent=g20334.t1;
OZ010656.1_Phania_funesta_genome_assembly,_chromosome:_5	AUGUSTUS	gene	85359679	85360445	.	-	.	ID=g20335;
OZ010656.1_Phania_funesta_genome_assembly,_chromosome:_5	AUGUSTUS	mRNA	85359679	85360445	1	-	.	ID=g20335.t1;Parent=g20335;
OZ010656.1_Phania_funesta_genome_assembly,_chromosome:_5	AUGUSTUS	stop_codon	85359679	85359681	.	-	0	ID=g20335.t1.stop1;Parent=g20335.t1;
OZ010656.1_Phania_funesta_genome_assembly,_chromosome:_5	AUGUSTUS	CDS	85359679	85360279	1	-	1	ID=g20335.t1.CDS1;Parent=g20335.t1;
OZ010656.1_Phania_funesta_genome_assembly,_chromosome:_5	AUGUSTUS	exon	85359679	85360279	.	-	.	ID=g20335.t1.exon1;Parent=g20335.t1;
OZ010656.1_Phania_funesta_genome_assembly,_chromosome:_5	AUGUSTUS	intron	85360280	85360344	1	-	.	ID=g20335.t1.intron1;Parent=g20335.t1;
OZ010656.1_Phania_funesta_genome_assembly,_chromosome:_5	AUGUSTUS	CDS	85360345	85360445	1	-	0	ID=g20335.t1.CDS2;Parent=g20335.t1;
OZ010656.1_Phania_funesta_genome_assembly,_chromosome:_5	AUGUSTUS	exon	85360345	85360445	.	-	.	ID=g20335.t1.exon2;Parent=g20335.t1;
OZ010656.1_Phania_funesta_genome_assembly,_chromosome:_5	AUGUSTUS	start_codon	85360443	85360445	.	-	0	ID=g20335.t1.start1;Parent=g20335.t1;
OZ010656.1_Phania_funesta_genome_assembly,_chromosome:_5	AUGUSTUS	gene	85361532	85366499	.	+	.	ID=g20336;
OZ010656.1_Phania_funesta_genome_assembly,_chromosome:_5	AUGUSTUS	mRNA	85361532	85366499	1	+	.	ID=g20336.t1;Parent=g20336;
OZ010656.1_Phania_funesta_genome_assembly,_chromosome:_5	AUGUSTUS	start_codon	85361532	85361534	.	+	0	ID=g20336.t1.start1;Parent=g20336.t1;
OZ010656.1_Phania_funesta_genome_assembly,_chromosome:_5	AUGUSTUS	CDS	85361532	85361604	1	+	0	ID=g20336.t1.CDS1;Parent=g20336.t1;
OZ010656.1_Phania_funesta_genome_assembly,_chromosome:_5	AUGUSTUS	exon	85361532	85361604	.	+	.	ID=g20336.t1.exon1;Parent=g20336.t1;
OZ010656.1_Phania_funesta_genome_assembly,_chromosome:_5	AUGUSTUS	intron	85361605	85361675	1	+	.	ID=g20336.t1.intron1;Parent=g20336.t1;
OZ010656.1_Phania_funesta_genome_assembly,_chromosome:_5	AUGUSTUS	CDS	85361676	85364075	1	+	2	ID=g20336.t1.CDS2;Parent=g20336.t1;
OZ010656.1_Phania_funesta_genome_assembly,_chromosome:_5	AUGUSTUS	exon	85361676	85364075	.	+	.	ID=g20336.t1.exon2;Parent=g20336.t1;
OZ010656.1_Phania_funesta_genome_assembly,_chromosome:_5	AUGUSTUS	intron	85364076	85364513	1	+	.	ID=g20336.t1.intron2;Parent=g20336.t1;
OZ010656.1_Phania_funesta_genome_assembly,_chromosome:_5	AUGUSTUS	CDS	85364514	85365584	1	+	2	ID=g20336.t1.CDS3;Parent=g20336.t1;
OZ010656.1_Phania_funesta_genome_assembly,_chromosome:_5	AUGUSTUS	exon	85364514	85365584	.	+	.	ID=g20336.t1.exon3;Parent=g20336.t1;
OZ010656.1_Phania_funesta_genome_assembly,_chromosome:_5	AUGUSTUS	intron	85365585	85365649	1	+	.	ID=g20336.t1.intron3;Parent=g20336.t1;
OZ010656.1_Phania_funesta_genome_assembly,_chromosome:_5	AUGUSTUS	CDS	85365650	85365842	1	+	2	ID=g20336.t1.CDS4;Parent=g20336.t1;
OZ010656.1_Phania_funesta_genome_assembly,_chromosome:_5	AUGUSTUS	exon	85365650	85365842	.	+	.	ID=g20336.t1.exon4;Parent=g20336.t1;
OZ010656.1_Phania_funesta_genome_assembly,_chromosome:_5	AUGUSTUS	intron	85365843	85365916	1	+	.	ID=g20336.t1.intron4;Parent=g20336.t1;
OZ010656.1_Phania_funesta_genome_assembly,_chromosome:_5	AUGUSTUS	CDS	85365917	85366174	1	+	1	ID=g20336.t1.CDS5;Parent=g20336.t1;
OZ010656.1_Phania_funesta_genome_assembly,_chromosome:_5	AUGUSTUS	exon	85365917	85366174	.	+	.	ID=g20336.t1.exon5;Parent=g20336.t1;
OZ010656.1_Phania_funesta_genome_assembly,_chromosome:_5	AUGUSTUS	intron	85366175	85366246	1	+	.	ID=g20336.t1.intron5;Parent=g20336.t1;
OZ010656.1_Phania_funesta_genome_assembly,_chromosome:_5	AUGUSTUS	CDS	85366247	85366499	1	+	1	ID=g20336.t1.CDS6;Parent=g20336.t1;
OZ010656.1_Phania_funesta_genome_assembly,_chromosome:_5	AUGUSTUS	exon	85366247	85366499	.	+	.	ID=g20336.t1.exon6;Parent=g20336.t1;
OZ010656.1_Phania_funesta_genome_assembly,_chromosome:_5	AUGUSTUS	stop_codon	85366497	85366499	.	+	0	ID=g20336.t1.stop1;Parent=g20336.t1;
OZ010656.1_Phania_funesta_genome_assembly,_chromosome:_5	AUGUSTUS	gene	85369813	85381659	.	+	.	ID=g20337;
OZ010656.1_Phania_funesta_genome_assembly,_chromosome:_5	AUGUSTUS	mRNA	85369813	85381659	1	+	.	ID=g20337.t1;Parent=g20337;
OZ010656.1_Phania_funesta_genome_assembly,_chromosome:_5	AUGUSTUS	start_codon	85369813	85369815	.	+	0	ID=g20337.t1.start1;Parent=g20337.t1;
OZ010656.1_Phania_funesta_genome_assembly,_chromosome:_5	AUGUSTUS	CDS	85369813	85369940	1	+	0	ID=g20337.t1.CDS1;Parent=g20337.t1;
OZ010656.1_Phania_funesta_genome_assembly,_chromosome:_5	AUGUSTUS	exon	85369813	85369940	.	+	.	ID=g20337.t1.exon1;Parent=g20337.t1;
OZ010656.1_Phania_funesta_genome_assembly,_chromosome:_5	AUGUSTUS	intron	85369941	85371088	1	+	.	ID=g20337.t1.intron1;Parent=g20337.t1;
OZ010656.1_Phania_funesta_genome_assembly,_chromosome:_5	AUGUSTUS	CDS	85371089	85371252	1	+	1	ID=g20337.t1.CDS2;Parent=g20337.t1;
OZ010656.1_Phania_funesta_genome_assembly,_chromosome:_5	AUGUSTUS	exon	85371089	85371252	.	+	.	ID=g20337.t1.exon2;Parent=g20337.t1;
OZ010656.1_Phania_funesta_genome_assembly,_chromosome:_5	AUGUSTUS	intron	85371253	85371325	1	+	.	ID=g20337.t1.intron2;Parent=g20337.t1;
OZ010656.1_Phania_funesta_genome_assembly,_chromosome:_5	AUGUSTUS	CDS	85371326	85371457	1	+	2	ID=g20337.t1.CDS3;Parent=g20337.t1;
OZ010656.1_Phania_funesta_genome_assembly,_chromosome:_5	AUGUSTUS	exon	85371326	85371457	.	+	.	ID=g20337.t1.exon3;Parent=g20337.t1;
OZ010656.1_Phania_funesta_genome_assembly,_chromosome:_5	AUGUSTUS	intron	85371458	85374313	1	+	.	ID=g20337.t1.intron3;Parent=g20337.t1;
OZ010656.1_Phania_funesta_genome_assembly,_chromosome:_5	AUGUSTUS	CDS	85374314	85374560	1	+	2	ID=g20337.t1.CDS4;Parent=g20337.t1;
OZ010656.1_Phania_funesta_genome_assembly,_chromosome:_5	AUGUSTUS	exon	85374314	85374560	.	+	.	ID=g20337.t1.exon4;Parent=g20337.t1;
OZ010656.1_Phania_funesta_genome_assembly,_chromosome:_5	AUGUSTUS	intron	85374561	85374645	1	+	.	ID=g20337.t1.intron4;Parent=g20337.t1;
OZ010656.1_Phania_funesta_genome_assembly,_chromosome:_5	AUGUSTUS	CDS	85374646	85375685	1	+	1	ID=g20337.t1.CDS5;Parent=g20337.t1;
OZ010656.1_Phania_funesta_genome_assembly,_chromosome:_5	AUGUSTUS	exon	85374646	85375685	.	+	.	ID=g20337.t1.exon5;Parent=g20337.t1;
OZ010656.1_Phania_funesta_genome_assembly,_chromosome:_5	AUGUSTUS	intron	85375686	85376346	1	+	.	ID=g20337.t1.intron5;Parent=g20337.t1;
OZ010656.1_Phania_funesta_genome_assembly,_chromosome:_5	AUGUSTUS	CDS	85376347	85376886	1	+	2	ID=g20337.t1.CDS6;Parent=g20337.t1;
OZ010656.1_Phania_funesta_genome_assembly,_chromosome:_5	AUGUSTUS	exon	85376347	85376886	.	+	.	ID=g20337.t1.exon6;Parent=g20337.t1;
OZ010656.1_Phania_funesta_genome_assembly,_chromosome:_5	AUGUSTUS	intron	85376887	85376959	1	+	.	ID=g20337.t1.intron6;Parent=g20337.t1;
OZ010656.1_Phania_funesta_genome_assembly,_chromosome:_5	AUGUSTUS	CDS	85376960	85377127	1	+	2	ID=g20337.t1.CDS7;Parent=g20337.t1;
OZ010656.1_Phania_funesta_genome_assembly,_chromosome:_5	AUGUSTUS	exon	85376960	85377127	.	+	.	ID=g20337.t1.exon7;Parent=g20337.t1;
OZ010656.1_Phania_funesta_genome_assembly,_chromosome:_5	AUGUSTUS	intron	85377128	85377187	1	+	.	ID=g20337.t1.intron7;Parent=g20337.t1;
OZ010656.1_Phania_funesta_genome_assembly,_chromosome:_5	AUGUSTUS	CDS	85377188	85377487	1	+	2	ID=g20337.t1.CDS8;Parent=g20337.t1;
OZ010656.1_Phania_funesta_genome_assembly,_chromosome:_5	AUGUSTUS	exon	85377188	85377487	.	+	.	ID=g20337.t1.exon8;Parent=g20337.t1;
OZ010656.1_Phania_funesta_genome_assembly,_chromosome:_5	AUGUSTUS	intron	85377488	85377555	1	+	.	ID=g20337.t1.intron8;Parent=g20337.t1;
OZ010656.1_Phania_funesta_genome_assembly,_chromosome:_5	AUGUSTUS	CDS	85377556	85377708	1	+	2	ID=g20337.t1.CDS9;Parent=g20337.t1;
OZ010656.1_Phania_funesta_genome_assembly,_chromosome:_5	AUGUSTUS	exon	85377556	85377708	.	+	.	ID=g20337.t1.exon9;Parent=g20337.t1;
OZ010656.1_Phania_funesta_genome_assembly,_chromosome:_5	AUGUSTUS	intron	85377709	85377797	1	+	.	ID=g20337.t1.intron9;Parent=g20337.t1;
OZ010656.1_Phania_funesta_genome_assembly,_chromosome:_5	AUGUSTUS	CDS	85377798	85377830	1	+	2	ID=g20337.t1.CDS10;Parent=g20337.t1;
OZ010656.1_Phania_funesta_genome_assembly,_chromosome:_5	AUGUSTUS	exon	85377798	85377830	.	+	.	ID=g20337.t1.exon10;Parent=g20337.t1;
OZ010656.1_Phania_funesta_genome_assembly,_chromosome:_5	AUGUSTUS	intron	85377831	85381402	1	+	.	ID=g20337.t1.intron10;Parent=g20337.t1;
OZ010656.1_Phania_funesta_genome_assembly,_chromosome:_5	AUGUSTUS	CDS	85381403	85381659	1	+	2	ID=g20337.t1.CDS11;Parent=g20337.t1;
OZ010656.1_Phania_funesta_genome_assembly,_chromosome:_5	AUGUSTUS	exon	85381403	85381659	.	+	.	ID=g20337.t1.exon11;Parent=g20337.t1;
OZ010656.1_Phania_funesta_genome_assembly,_chromosome:_5	AUGUSTUS	stop_codon	85381657	85381659	.	+	0	ID=g20337.t1.stop1;Parent=g20337.t1;
OZ010656.1_Phania_funesta_genome_assembly,_chromosome:_5	AUGUSTUS	mRNA	85369813	85381659	1	+	.	ID=g20337.t2;Parent=g20337;
OZ010656.1_Phania_funesta_genome_assembly,_chromosome:_5	AUGUSTUS	start_codon	85369813	85369815	.	+	0	ID=g20337.t2.start1;Parent=g20337.t2;
OZ010656.1_Phania_funesta_genome_assembly,_chromosome:_5	AUGUSTUS	CDS	85369813	85369940	1	+	0	ID=g20337.t2.CDS1;Parent=g20337.t2;
OZ010656.1_Phania_funesta_genome_assembly,_chromosome:_5	AUGUSTUS	exon	85369813	85369940	.	+	.	ID=g20337.t2.exon1;Parent=g20337.t2;
OZ010656.1_Phania_funesta_genome_assembly,_chromosome:_5	AUGUSTUS	intron	85369941	85371088	1	+	.	ID=g20337.t2.intron1;Parent=g20337.t2;
OZ010656.1_Phania_funesta_genome_assembly,_chromosome:_5	AUGUSTUS	CDS	85371089	85371252	1	+	1	ID=g20337.t2.CDS2;Parent=g20337.t2;
OZ010656.1_Phania_funesta_genome_assembly,_chromosome:_5	AUGUSTUS	exon	85371089	85371252	.	+	.	ID=g20337.t2.exon2;Parent=g20337.t2;
OZ010656.1_Phania_funesta_genome_assembly,_chromosome:_5	AUGUSTUS	intron	85371253	85371325	1	+	.	ID=g20337.t2.intron2;Parent=g20337.t2;
OZ010656.1_Phania_funesta_genome_assembly,_chromosome:_5	AUGUSTUS	CDS	85371326	85371457	1	+	2	ID=g20337.t2.CDS3;Parent=g20337.t2;
OZ010656.1_Phania_funesta_genome_assembly,_chromosome:_5	AUGUSTUS	exon	85371326	85371457	.	+	.	ID=g20337.t2.exon3;Parent=g20337.t2;
OZ010656.1_Phania_funesta_genome_assembly,_chromosome:_5	AUGUSTUS	intron	85371458	85374313	1	+	.	ID=g20337.t2.intron3;Parent=g20337.t2;
OZ010656.1_Phania_funesta_genome_assembly,_chromosome:_5	AUGUSTUS	CDS	85374314	85374560	1	+	2	ID=g20337.t2.CDS4;Parent=g20337.t2;
OZ010656.1_Phania_funesta_genome_assembly,_chromosome:_5	AUGUSTUS	exon	85374314	85374560	.	+	.	ID=g20337.t2.exon4;Parent=g20337.t2;
OZ010656.1_Phania_funesta_genome_assembly,_chromosome:_5	AUGUSTUS	intron	85374561	85374645	1	+	.	ID=g20337.t2.intron4;Parent=g20337.t2;
OZ010656.1_Phania_funesta_genome_assembly,_chromosome:_5	AUGUSTUS	CDS	85374646	85375685	1	+	1	ID=g20337.t2.CDS5;Parent=g20337.t2;
OZ010656.1_Phania_funesta_genome_assembly,_chromosome:_5	AUGUSTUS	exon	85374646	85375685	.	+	.	ID=g20337.t2.exon5;Parent=g20337.t2;
OZ010656.1_Phania_funesta_genome_assembly,_chromosome:_5	AUGUSTUS	intron	85375686	85376346	1	+	.	ID=g20337.t2.intron5;Parent=g20337.t2;
OZ010656.1_Phania_funesta_genome_assembly,_chromosome:_5	AUGUSTUS	CDS	85376347	85376886	1	+	2	ID=g20337.t2.CDS6;Parent=g20337.t2;
OZ010656.1_Phania_funesta_genome_assembly,_chromosome:_5	AUGUSTUS	exon	85376347	85376886	.	+	.	ID=g20337.t2.exon6;Parent=g20337.t2;
OZ010656.1_Phania_funesta_genome_assembly,_chromosome:_5	AUGUSTUS	intron	85376887	85376959	1	+	.	ID=g20337.t2.intron6;Parent=g20337.t2;
OZ010656.1_Phania_funesta_genome_assembly,_chromosome:_5	AUGUSTUS	CDS	85376960	85377127	1	+	2	ID=g20337.t2.CDS7;Parent=g20337.t2;
OZ010656.1_Phania_funesta_genome_assembly,_chromosome:_5	AUGUSTUS	exon	85376960	85377127	.	+	.	ID=g20337.t2.exon7;Parent=g20337.t2;
OZ010656.1_Phania_funesta_genome_assembly,_chromosome:_5	AUGUSTUS	intron	85377128	85377187	1	+	.	ID=g20337.t2.intron7;Parent=g20337.t2;
OZ010656.1_Phania_funesta_genome_assembly,_chromosome:_5	AUGUSTUS	CDS	85377188	85377487	1	+	2	ID=g20337.t2.CDS8;Parent=g20337.t2;
OZ010656.1_Phania_funesta_genome_assembly,_chromosome:_5	AUGUSTUS	exon	85377188	85377487	.	+	.	ID=g20337.t2.exon8;Parent=g20337.t2;
OZ010656.1_Phania_funesta_genome_assembly,_chromosome:_5	AUGUSTUS	intron	85377488	85377555	1	+	.	ID=g20337.t2.intron8;Parent=g20337.t2;
OZ010656.1_Phania_funesta_genome_assembly,_chromosome:_5	AUGUSTUS	CDS	85377556	85377708	1	+	2	ID=g20337.t2.CDS9;Parent=g20337.t2;
OZ010656.1_Phania_funesta_genome_assembly,_chromosome:_5	AUGUSTUS	exon	85377556	85377708	.	+	.	ID=g20337.t2.exon9;Parent=g20337.t2;
OZ010656.1_Phania_funesta_genome_assembly,_chromosome:_5	AUGUSTUS	intron	85377709	85381402	1	+	.	ID=g20337.t2.intron9;Parent=g20337.t2;
OZ010656.1_Phania_funesta_genome_assembly,_chromosome:_5	AUGUSTUS	CDS	85381403	85381659	1	+	2	ID=g20337.t2.CDS10;Parent=g20337.t2;
OZ010656.1_Phania_funesta_genome_assembly,_chromosome:_5	AUGUSTUS	exon	85381403	85381659	.	+	.	ID=g20337.t2.exon10;Parent=g20337.t2;
OZ010656.1_Phania_funesta_genome_assembly,_chromosome:_5	AUGUSTUS	stop_codon	85381657	85381659	.	+	0	ID=g20337.t2.stop1;Parent=g20337.t2;
OZ010656.1_Phania_funesta_genome_assembly,_chromosome:_5	AUGUSTUS	gene	85390326	85395081	.	-	.	ID=g20338;
OZ010656.1_Phania_funesta_genome_assembly,_chromosome:_5	AUGUSTUS	mRNA	85390326	85395081	1	-	.	ID=g20338.t1;Parent=g20338;
OZ010656.1_Phania_funesta_genome_assembly,_chromosome:_5	AUGUSTUS	stop_codon	85390326	85390328	.	-	0	ID=g20338.t1.stop1;Parent=g20338.t1;
OZ010656.1_Phania_funesta_genome_assembly,_chromosome:_5	AUGUSTUS	CDS	85390326	85390525	1	-	2	ID=g20338.t1.CDS1;Parent=g20338.t1;
OZ010656.1_Phania_funesta_genome_assembly,_chromosome:_5	AUGUSTUS	exon	85390326	85390525	.	-	.	ID=g20338.t1.exon1;Parent=g20338.t1;
OZ010656.1_Phania_funesta_genome_assembly,_chromosome:_5	AUGUSTUS	intron	85390526	85390801	1	-	.	ID=g20338.t1.intron1;Parent=g20338.t1;
OZ010656.1_Phania_funesta_genome_assembly,_chromosome:_5	AUGUSTUS	CDS	85390802	85392766	1	-	2	ID=g20338.t1.CDS2;Parent=g20338.t1;
OZ010656.1_Phania_funesta_genome_assembly,_chromosome:_5	AUGUSTUS	exon	85390802	85392766	.	-	.	ID=g20338.t1.exon2;Parent=g20338.t1;
OZ010656.1_Phania_funesta_genome_assembly,_chromosome:_5	AUGUSTUS	intron	85392767	85394135	1	-	.	ID=g20338.t1.intron2;Parent=g20338.t1;
OZ010656.1_Phania_funesta_genome_assembly,_chromosome:_5	AUGUSTUS	CDS	85394136	85395081	1	-	0	ID=g20338.t1.CDS3;Parent=g20338.t1;
OZ010656.1_Phania_funesta_genome_assembly,_chromosome:_5	AUGUSTUS	exon	85394136	85395081	.	-	.	ID=g20338.t1.exon3;Parent=g20338.t1;
OZ010656.1_Phania_funesta_genome_assembly,_chromosome:_5	AUGUSTUS	start_codon	85395079	85395081	.	-	0	ID=g20338.t1.start1;Parent=g20338.t1;
OZ010656.1_Phania_funesta_genome_assembly,_chromosome:_5	AUGUSTUS	gene	85436796	85437395	.	+	.	ID=g20339;
OZ010656.1_Phania_funesta_genome_assembly,_chromosome:_5	AUGUSTUS	mRNA	85436796	85437395	1	+	.	ID=g20339.t1;Parent=g20339;
OZ010656.1_Phania_funesta_genome_assembly,_chromosome:_5	AUGUSTUS	start_codon	85436796	85436798	.	+	0	ID=g20339.t1.start1;Parent=g20339.t1;
OZ010656.1_Phania_funesta_genome_assembly,_chromosome:_5	AUGUSTUS	CDS	85436796	85437395	1	+	0	ID=g20339.t1.CDS1;Parent=g20339.t1;
OZ010656.1_Phania_funesta_genome_assembly,_chromosome:_5	AUGUSTUS	exon	85436796	85437395	.	+	.	ID=g20339.t1.exon1;Parent=g20339.t1;
OZ010656.1_Phania_funesta_genome_assembly,_chromosome:_5	AUGUSTUS	stop_codon	85437393	85437395	.	+	0	ID=g20339.t1.stop1;Parent=g20339.t1;
OZ010656.1_Phania_funesta_genome_assembly,_chromosome:_5	AUGUSTUS	gene	85448444	85450288	.	+	.	ID=g20340;
OZ010656.1_Phania_funesta_genome_assembly,_chromosome:_5	AUGUSTUS	mRNA	85448444	85450288	1	+	.	ID=g20340.t1;Parent=g20340;
OZ010656.1_Phania_funesta_genome_assembly,_chromosome:_5	AUGUSTUS	CDS	85448444	85448446	1	+	0	ID=g20340.t1.CDS1;Parent=g20340.t1;
OZ010656.1_Phania_funesta_genome_assembly,_chromosome:_5	AUGUSTUS	exon	85448444	85448446	.	+	.	ID=g20340.t1.exon1;Parent=g20340.t1;
OZ010656.1_Phania_funesta_genome_assembly,_chromosome:_5	AUGUSTUS	start_codon	85448444	85448446	.	+	0	ID=g20340.t1.start1;Parent=g20340.t1;
OZ010656.1_Phania_funesta_genome_assembly,_chromosome:_5	AUGUSTUS	intron	85448447	85448512	1	+	.	ID=g20340.t1.intron1;Parent=g20340.t1;
OZ010656.1_Phania_funesta_genome_assembly,_chromosome:_5	AUGUSTUS	CDS	85448513	85450288	1	+	0	ID=g20340.t1.CDS2;Parent=g20340.t1;
OZ010656.1_Phania_funesta_genome_assembly,_chromosome:_5	AUGUSTUS	exon	85448513	85450288	.	+	.	ID=g20340.t1.exon2;Parent=g20340.t1;
OZ010656.1_Phania_funesta_genome_assembly,_chromosome:_5	AUGUSTUS	stop_codon	85450286	85450288	.	+	0	ID=g20340.t1.stop1;Parent=g20340.t1;
OZ010656.1_Phania_funesta_genome_assembly,_chromosome:_5	AUGUSTUS	gene	85486469	85488730	.	+	.	ID=g20341;
OZ010656.1_Phania_funesta_genome_assembly,_chromosome:_5	AUGUSTUS	mRNA	85486469	85488730	1	+	.	ID=g20341.t1;Parent=g20341;
OZ010656.1_Phania_funesta_genome_assembly,_chromosome:_5	AUGUSTUS	start_codon	85486469	85486471	.	+	0	ID=g20341.t1.start1;Parent=g20341.t1;
OZ010656.1_Phania_funesta_genome_assembly,_chromosome:_5	AUGUSTUS	CDS	85486469	85488730	1	+	0	ID=g20341.t1.CDS1;Parent=g20341.t1;
OZ010656.1_Phania_funesta_genome_assembly,_chromosome:_5	AUGUSTUS	exon	85486469	85488730	.	+	.	ID=g20341.t1.exon1;Parent=g20341.t1;
OZ010656.1_Phania_funesta_genome_assembly,_chromosome:_5	AUGUSTUS	stop_codon	85488728	85488730	.	+	0	ID=g20341.t1.stop1;Parent=g20341.t1;
OZ010656.1_Phania_funesta_genome_assembly,_chromosome:_5	AUGUSTUS	gene	85553219	85568278	.	+	.	ID=g20342;
OZ010656.1_Phania_funesta_genome_assembly,_chromosome:_5	AUGUSTUS	mRNA	85553219	85568278	0.3	+	.	ID=g20342.t1;Parent=g20342;
OZ010656.1_Phania_funesta_genome_assembly,_chromosome:_5	AUGUSTUS	start_codon	85553219	85553221	.	+	0	ID=g20342.t1.start1;Parent=g20342.t1;
OZ010656.1_Phania_funesta_genome_assembly,_chromosome:_5	AUGUSTUS	CDS	85553219	85553272	0.3	+	0	ID=g20342.t1.CDS1;Parent=g20342.t1;
OZ010656.1_Phania_funesta_genome_assembly,_chromosome:_5	AUGUSTUS	exon	85553219	85553272	.	+	.	ID=g20342.t1.exon1;Parent=g20342.t1;
OZ010656.1_Phania_funesta_genome_assembly,_chromosome:_5	AUGUSTUS	intron	85553273	85560674	0.3	+	.	ID=g20342.t1.intron1;Parent=g20342.t1;
OZ010656.1_Phania_funesta_genome_assembly,_chromosome:_5	AUGUSTUS	CDS	85560675	85560804	1	+	0	ID=g20342.t1.CDS2;Parent=g20342.t1;
OZ010656.1_Phania_funesta_genome_assembly,_chromosome:_5	AUGUSTUS	exon	85560675	85560804	.	+	.	ID=g20342.t1.exon2;Parent=g20342.t1;
OZ010656.1_Phania_funesta_genome_assembly,_chromosome:_5	AUGUSTUS	intron	85560805	85562407	1	+	.	ID=g20342.t1.intron2;Parent=g20342.t1;
OZ010656.1_Phania_funesta_genome_assembly,_chromosome:_5	AUGUSTUS	CDS	85562408	85562730	1	+	2	ID=g20342.t1.CDS3;Parent=g20342.t1;
OZ010656.1_Phania_funesta_genome_assembly,_chromosome:_5	AUGUSTUS	exon	85562408	85562730	.	+	.	ID=g20342.t1.exon3;Parent=g20342.t1;
OZ010656.1_Phania_funesta_genome_assembly,_chromosome:_5	AUGUSTUS	intron	85562731	85562801	1	+	.	ID=g20342.t1.intron3;Parent=g20342.t1;
OZ010656.1_Phania_funesta_genome_assembly,_chromosome:_5	AUGUSTUS	CDS	85562802	85563045	1	+	0	ID=g20342.t1.CDS4;Parent=g20342.t1;
OZ010656.1_Phania_funesta_genome_assembly,_chromosome:_5	AUGUSTUS	exon	85562802	85563045	.	+	.	ID=g20342.t1.exon4;Parent=g20342.t1;
OZ010656.1_Phania_funesta_genome_assembly,_chromosome:_5	AUGUSTUS	intron	85563046	85563112	1	+	.	ID=g20342.t1.intron4;Parent=g20342.t1;
OZ010656.1_Phania_funesta_genome_assembly,_chromosome:_5	AUGUSTUS	CDS	85563113	85564402	1	+	2	ID=g20342.t1.CDS5;Parent=g20342.t1;
OZ010656.1_Phania_funesta_genome_assembly,_chromosome:_5	AUGUSTUS	exon	85563113	85564402	.	+	.	ID=g20342.t1.exon5;Parent=g20342.t1;
OZ010656.1_Phania_funesta_genome_assembly,_chromosome:_5	AUGUSTUS	intron	85564403	85565775	1	+	.	ID=g20342.t1.intron5;Parent=g20342.t1;
OZ010656.1_Phania_funesta_genome_assembly,_chromosome:_5	AUGUSTUS	CDS	85565776	85565820	1	+	2	ID=g20342.t1.CDS6;Parent=g20342.t1;
OZ010656.1_Phania_funesta_genome_assembly,_chromosome:_5	AUGUSTUS	exon	85565776	85565820	.	+	.	ID=g20342.t1.exon6;Parent=g20342.t1;
OZ010656.1_Phania_funesta_genome_assembly,_chromosome:_5	AUGUSTUS	intron	85565821	85565885	1	+	.	ID=g20342.t1.intron6;Parent=g20342.t1;
OZ010656.1_Phania_funesta_genome_assembly,_chromosome:_5	AUGUSTUS	CDS	85565886	85566119	1	+	2	ID=g20342.t1.CDS7;Parent=g20342.t1;
OZ010656.1_Phania_funesta_genome_assembly,_chromosome:_5	AUGUSTUS	exon	85565886	85566119	.	+	.	ID=g20342.t1.exon7;Parent=g20342.t1;
OZ010656.1_Phania_funesta_genome_assembly,_chromosome:_5	AUGUSTUS	intron	85566120	85566179	1	+	.	ID=g20342.t1.intron7;Parent=g20342.t1;
OZ010656.1_Phania_funesta_genome_assembly,_chromosome:_5	AUGUSTUS	CDS	85566180	85568278	1	+	2	ID=g20342.t1.CDS8;Parent=g20342.t1;
OZ010656.1_Phania_funesta_genome_assembly,_chromosome:_5	AUGUSTUS	exon	85566180	85568278	.	+	.	ID=g20342.t1.exon8;Parent=g20342.t1;
OZ010656.1_Phania_funesta_genome_assembly,_chromosome:_5	AUGUSTUS	stop_codon	85568276	85568278	.	+	0	ID=g20342.t1.stop1;Parent=g20342.t1;
OZ010656.1_Phania_funesta_genome_assembly,_chromosome:_5	AUGUSTUS	gene	85575860	85577958	.	+	.	ID=g20343;
OZ010656.1_Phania_funesta_genome_assembly,_chromosome:_5	AUGUSTUS	mRNA	85575860	85577958	1	+	.	ID=g20343.t1;Parent=g20343;
OZ010656.1_Phania_funesta_genome_assembly,_chromosome:_5	AUGUSTUS	start_codon	85575860	85575862	.	+	0	ID=g20343.t1.start1;Parent=g20343.t1;
OZ010656.1_Phania_funesta_genome_assembly,_chromosome:_5	AUGUSTUS	CDS	85575860	85575892	1	+	0	ID=g20343.t1.CDS1;Parent=g20343.t1;
OZ010656.1_Phania_funesta_genome_assembly,_chromosome:_5	AUGUSTUS	exon	85575860	85575892	.	+	.	ID=g20343.t1.exon1;Parent=g20343.t1;
OZ010656.1_Phania_funesta_genome_assembly,_chromosome:_5	AUGUSTUS	intron	85575893	85575972	1	+	.	ID=g20343.t1.intron1;Parent=g20343.t1;
OZ010656.1_Phania_funesta_genome_assembly,_chromosome:_5	AUGUSTUS	CDS	85575973	85576066	1	+	0	ID=g20343.t1.CDS2;Parent=g20343.t1;
OZ010656.1_Phania_funesta_genome_assembly,_chromosome:_5	AUGUSTUS	exon	85575973	85576066	.	+	.	ID=g20343.t1.exon2;Parent=g20343.t1;
OZ010656.1_Phania_funesta_genome_assembly,_chromosome:_5	AUGUSTUS	intron	85576067	85577524	1	+	.	ID=g20343.t1.intron2;Parent=g20343.t1;
OZ010656.1_Phania_funesta_genome_assembly,_chromosome:_5	AUGUSTUS	CDS	85577525	85577958	1	+	2	ID=g20343.t1.CDS3;Parent=g20343.t1;
OZ010656.1_Phania_funesta_genome_assembly,_chromosome:_5	AUGUSTUS	exon	85577525	85577958	.	+	.	ID=g20343.t1.exon3;Parent=g20343.t1;
OZ010656.1_Phania_funesta_genome_assembly,_chromosome:_5	AUGUSTUS	stop_codon	85577956	85577958	.	+	0	ID=g20343.t1.stop1;Parent=g20343.t1;
OZ010656.1_Phania_funesta_genome_assembly,_chromosome:_5	AUGUSTUS	gene	85592049	85600041	.	+	.	ID=g20344;
OZ010656.1_Phania_funesta_genome_assembly,_chromosome:_5	AUGUSTUS	mRNA	85592049	85600041	1	+	.	ID=g20344.t1;Parent=g20344;
OZ010656.1_Phania_funesta_genome_assembly,_chromosome:_5	AUGUSTUS	start_codon	85592049	85592051	.	+	0	ID=g20344.t1.start1;Parent=g20344.t1;
OZ010656.1_Phania_funesta_genome_assembly,_chromosome:_5	AUGUSTUS	CDS	85592049	85592109	1	+	0	ID=g20344.t1.CDS1;Parent=g20344.t1;
OZ010656.1_Phania_funesta_genome_assembly,_chromosome:_5	AUGUSTUS	exon	85592049	85592109	.	+	.	ID=g20344.t1.exon1;Parent=g20344.t1;
OZ010656.1_Phania_funesta_genome_assembly,_chromosome:_5	AUGUSTUS	intron	85592110	85597800	1	+	.	ID=g20344.t1.intron1;Parent=g20344.t1;
OZ010656.1_Phania_funesta_genome_assembly,_chromosome:_5	AUGUSTUS	CDS	85597801	85598003	1	+	2	ID=g20344.t1.CDS2;Parent=g20344.t1;
OZ010656.1_Phania_funesta_genome_assembly,_chromosome:_5	AUGUSTUS	exon	85597801	85598003	.	+	.	ID=g20344.t1.exon2;Parent=g20344.t1;
OZ010656.1_Phania_funesta_genome_assembly,_chromosome:_5	AUGUSTUS	intron	85598004	85598398	1	+	.	ID=g20344.t1.intron2;Parent=g20344.t1;
OZ010656.1_Phania_funesta_genome_assembly,_chromosome:_5	AUGUSTUS	CDS	85598399	85598547	1	+	0	ID=g20344.t1.CDS3;Parent=g20344.t1;
OZ010656.1_Phania_funesta_genome_assembly,_chromosome:_5	AUGUSTUS	exon	85598399	85598547	.	+	.	ID=g20344.t1.exon3;Parent=g20344.t1;
OZ010656.1_Phania_funesta_genome_assembly,_chromosome:_5	AUGUSTUS	intron	85598548	85598695	1	+	.	ID=g20344.t1.intron3;Parent=g20344.t1;
OZ010656.1_Phania_funesta_genome_assembly,_chromosome:_5	AUGUSTUS	CDS	85598696	85598817	1	+	1	ID=g20344.t1.CDS4;Parent=g20344.t1;
OZ010656.1_Phania_funesta_genome_assembly,_chromosome:_5	AUGUSTUS	exon	85598696	85598817	.	+	.	ID=g20344.t1.exon4;Parent=g20344.t1;
OZ010656.1_Phania_funesta_genome_assembly,_chromosome:_5	AUGUSTUS	intron	85598818	85598919	1	+	.	ID=g20344.t1.intron4;Parent=g20344.t1;
OZ010656.1_Phania_funesta_genome_assembly,_chromosome:_5	AUGUSTUS	CDS	85598920	85599146	1	+	2	ID=g20344.t1.CDS5;Parent=g20344.t1;
OZ010656.1_Phania_funesta_genome_assembly,_chromosome:_5	AUGUSTUS	exon	85598920	85599146	.	+	.	ID=g20344.t1.exon5;Parent=g20344.t1;
OZ010656.1_Phania_funesta_genome_assembly,_chromosome:_5	AUGUSTUS	intron	85599147	85599276	1	+	.	ID=g20344.t1.intron5;Parent=g20344.t1;
OZ010656.1_Phania_funesta_genome_assembly,_chromosome:_5	AUGUSTUS	CDS	85599277	85599468	1	+	0	ID=g20344.t1.CDS6;Parent=g20344.t1;
OZ010656.1_Phania_funesta_genome_assembly,_chromosome:_5	AUGUSTUS	exon	85599277	85599468	.	+	.	ID=g20344.t1.exon6;Parent=g20344.t1;
OZ010656.1_Phania_funesta_genome_assembly,_chromosome:_5	AUGUSTUS	intron	85599469	85599585	1	+	.	ID=g20344.t1.intron6;Parent=g20344.t1;
OZ010656.1_Phania_funesta_genome_assembly,_chromosome:_5	AUGUSTUS	CDS	85599586	85600041	1	+	0	ID=g20344.t1.CDS7;Parent=g20344.t1;
OZ010656.1_Phania_funesta_genome_assembly,_chromosome:_5	AUGUSTUS	exon	85599586	85600041	.	+	.	ID=g20344.t1.exon7;Parent=g20344.t1;
OZ010656.1_Phania_funesta_genome_assembly,_chromosome:_5	AUGUSTUS	stop_codon	85600039	85600041	.	+	0	ID=g20344.t1.stop1;Parent=g20344.t1;
OZ010656.1_Phania_funesta_genome_assembly,_chromosome:_5	AUGUSTUS	gene	85608061	85615103	.	+	.	ID=g20345;
OZ010656.1_Phania_funesta_genome_assembly,_chromosome:_5	AUGUSTUS	mRNA	85608061	85615103	1	+	.	ID=g20345.t1;Parent=g20345;
OZ010656.1_Phania_funesta_genome_assembly,_chromosome:_5	AUGUSTUS	start_codon	85608061	85608063	.	+	0	ID=g20345.t1.start1;Parent=g20345.t1;
OZ010656.1_Phania_funesta_genome_assembly,_chromosome:_5	AUGUSTUS	CDS	85608061	85608085	1	+	0	ID=g20345.t1.CDS1;Parent=g20345.t1;
OZ010656.1_Phania_funesta_genome_assembly,_chromosome:_5	AUGUSTUS	exon	85608061	85608085	.	+	.	ID=g20345.t1.exon1;Parent=g20345.t1;
OZ010656.1_Phania_funesta_genome_assembly,_chromosome:_5	AUGUSTUS	intron	85608086	85608152	1	+	.	ID=g20345.t1.intron1;Parent=g20345.t1;
OZ010656.1_Phania_funesta_genome_assembly,_chromosome:_5	AUGUSTUS	CDS	85608153	85608664	1	+	2	ID=g20345.t1.CDS2;Parent=g20345.t1;
OZ010656.1_Phania_funesta_genome_assembly,_chromosome:_5	AUGUSTUS	exon	85608153	85608664	.	+	.	ID=g20345.t1.exon2;Parent=g20345.t1;
OZ010656.1_Phania_funesta_genome_assembly,_chromosome:_5	AUGUSTUS	intron	85608665	85608889	1	+	.	ID=g20345.t1.intron2;Parent=g20345.t1;
OZ010656.1_Phania_funesta_genome_assembly,_chromosome:_5	AUGUSTUS	CDS	85608890	85609018	1	+	0	ID=g20345.t1.CDS3;Parent=g20345.t1;
OZ010656.1_Phania_funesta_genome_assembly,_chromosome:_5	AUGUSTUS	exon	85608890	85609018	.	+	.	ID=g20345.t1.exon3;Parent=g20345.t1;
OZ010656.1_Phania_funesta_genome_assembly,_chromosome:_5	AUGUSTUS	intron	85609019	85611410	1	+	.	ID=g20345.t1.intron3;Parent=g20345.t1;
OZ010656.1_Phania_funesta_genome_assembly,_chromosome:_5	AUGUSTUS	CDS	85611411	85611530	1	+	0	ID=g20345.t1.CDS4;Parent=g20345.t1;
OZ010656.1_Phania_funesta_genome_assembly,_chromosome:_5	AUGUSTUS	exon	85611411	85611530	.	+	.	ID=g20345.t1.exon4;Parent=g20345.t1;
OZ010656.1_Phania_funesta_genome_assembly,_chromosome:_5	AUGUSTUS	intron	85611531	85611640	1	+	.	ID=g20345.t1.intron4;Parent=g20345.t1;
OZ010656.1_Phania_funesta_genome_assembly,_chromosome:_5	AUGUSTUS	CDS	85611641	85611739	1	+	0	ID=g20345.t1.CDS5;Parent=g20345.t1;
OZ010656.1_Phania_funesta_genome_assembly,_chromosome:_5	AUGUSTUS	exon	85611641	85611739	.	+	.	ID=g20345.t1.exon5;Parent=g20345.t1;
OZ010656.1_Phania_funesta_genome_assembly,_chromosome:_5	AUGUSTUS	intron	85611740	85611802	1	+	.	ID=g20345.t1.intron5;Parent=g20345.t1;
OZ010656.1_Phania_funesta_genome_assembly,_chromosome:_5	AUGUSTUS	CDS	85611803	85611959	1	+	0	ID=g20345.t1.CDS6;Parent=g20345.t1;
OZ010656.1_Phania_funesta_genome_assembly,_chromosome:_5	AUGUSTUS	exon	85611803	85611959	.	+	.	ID=g20345.t1.exon6;Parent=g20345.t1;
OZ010656.1_Phania_funesta_genome_assembly,_chromosome:_5	AUGUSTUS	intron	85611960	85614702	1	+	.	ID=g20345.t1.intron6;Parent=g20345.t1;
OZ010656.1_Phania_funesta_genome_assembly,_chromosome:_5	AUGUSTUS	CDS	85614703	85614892	1	+	2	ID=g20345.t1.CDS7;Parent=g20345.t1;
OZ010656.1_Phania_funesta_genome_assembly,_chromosome:_5	AUGUSTUS	exon	85614703	85614892	.	+	.	ID=g20345.t1.exon7;Parent=g20345.t1;
OZ010656.1_Phania_funesta_genome_assembly,_chromosome:_5	AUGUSTUS	intron	85614893	85614955	1	+	.	ID=g20345.t1.intron7;Parent=g20345.t1;
OZ010656.1_Phania_funesta_genome_assembly,_chromosome:_5	AUGUSTUS	CDS	85614956	85615103	1	+	1	ID=g20345.t1.CDS8;Parent=g20345.t1;
OZ010656.1_Phania_funesta_genome_assembly,_chromosome:_5	AUGUSTUS	exon	85614956	85615103	.	+	.	ID=g20345.t1.exon8;Parent=g20345.t1;
OZ010656.1_Phania_funesta_genome_assembly,_chromosome:_5	AUGUSTUS	stop_codon	85615101	85615103	.	+	0	ID=g20345.t1.stop1;Parent=g20345.t1;
OZ010656.1_Phania_funesta_genome_assembly,_chromosome:_5	AUGUSTUS	gene	85619379	85622508	.	+	.	ID=g20346;
OZ010656.1_Phania_funesta_genome_assembly,_chromosome:_5	AUGUSTUS	mRNA	85619379	85622508	0.83	+	.	ID=g20346.t1;Parent=g20346;
OZ010656.1_Phania_funesta_genome_assembly,_chromosome:_5	AUGUSTUS	start_codon	85619379	85619381	.	+	0	ID=g20346.t1.start1;Parent=g20346.t1;
OZ010656.1_Phania_funesta_genome_assembly,_chromosome:_5	AUGUSTUS	CDS	85619379	85619398	0.83	+	0	ID=g20346.t1.CDS1;Parent=g20346.t1;
OZ010656.1_Phania_funesta_genome_assembly,_chromosome:_5	AUGUSTUS	exon	85619379	85619398	.	+	.	ID=g20346.t1.exon1;Parent=g20346.t1;
OZ010656.1_Phania_funesta_genome_assembly,_chromosome:_5	AUGUSTUS	intron	85619399	85619467	0.83	+	.	ID=g20346.t1.intron1;Parent=g20346.t1;
OZ010656.1_Phania_funesta_genome_assembly,_chromosome:_5	AUGUSTUS	CDS	85619468	85619587	1	+	1	ID=g20346.t1.CDS2;Parent=g20346.t1;
OZ010656.1_Phania_funesta_genome_assembly,_chromosome:_5	AUGUSTUS	exon	85619468	85619587	.	+	.	ID=g20346.t1.exon2;Parent=g20346.t1;
OZ010656.1_Phania_funesta_genome_assembly,_chromosome:_5	AUGUSTUS	intron	85619588	85619772	1	+	.	ID=g20346.t1.intron2;Parent=g20346.t1;
OZ010656.1_Phania_funesta_genome_assembly,_chromosome:_5	AUGUSTUS	CDS	85619773	85620030	1	+	1	ID=g20346.t1.CDS3;Parent=g20346.t1;
OZ010656.1_Phania_funesta_genome_assembly,_chromosome:_5	AUGUSTUS	exon	85619773	85620030	.	+	.	ID=g20346.t1.exon3;Parent=g20346.t1;
OZ010656.1_Phania_funesta_genome_assembly,_chromosome:_5	AUGUSTUS	intron	85620031	85622396	1	+	.	ID=g20346.t1.intron3;Parent=g20346.t1;
OZ010656.1_Phania_funesta_genome_assembly,_chromosome:_5	AUGUSTUS	CDS	85622397	85622508	1	+	1	ID=g20346.t1.CDS4;Parent=g20346.t1;
OZ010656.1_Phania_funesta_genome_assembly,_chromosome:_5	AUGUSTUS	exon	85622397	85622508	.	+	.	ID=g20346.t1.exon4;Parent=g20346.t1;
OZ010656.1_Phania_funesta_genome_assembly,_chromosome:_5	AUGUSTUS	stop_codon	85622506	85622508	.	+	0	ID=g20346.t1.stop1;Parent=g20346.t1;
OZ010656.1_Phania_funesta_genome_assembly,_chromosome:_5	AUGUSTUS	gene	85651719	85661480	.	+	.	ID=g20347;
OZ010656.1_Phania_funesta_genome_assembly,_chromosome:_5	AUGUSTUS	mRNA	85651719	85661480	0.99	+	.	ID=g20347.t1;Parent=g20347;
OZ010656.1_Phania_funesta_genome_assembly,_chromosome:_5	AUGUSTUS	start_codon	85651719	85651721	.	+	0	ID=g20347.t1.start1;Parent=g20347.t1;
OZ010656.1_Phania_funesta_genome_assembly,_chromosome:_5	AUGUSTUS	CDS	85651719	85651823	0.99	+	0	ID=g20347.t1.CDS1;Parent=g20347.t1;
OZ010656.1_Phania_funesta_genome_assembly,_chromosome:_5	AUGUSTUS	exon	85651719	85651823	.	+	.	ID=g20347.t1.exon1;Parent=g20347.t1;
OZ010656.1_Phania_funesta_genome_assembly,_chromosome:_5	AUGUSTUS	intron	85651824	85652990	1	+	.	ID=g20347.t1.intron1;Parent=g20347.t1;
OZ010656.1_Phania_funesta_genome_assembly,_chromosome:_5	AUGUSTUS	CDS	85652991	85653198	1	+	0	ID=g20347.t1.CDS2;Parent=g20347.t1;
OZ010656.1_Phania_funesta_genome_assembly,_chromosome:_5	AUGUSTUS	exon	85652991	85653198	.	+	.	ID=g20347.t1.exon2;Parent=g20347.t1;
OZ010656.1_Phania_funesta_genome_assembly,_chromosome:_5	AUGUSTUS	intron	85653199	85653327	1	+	.	ID=g20347.t1.intron2;Parent=g20347.t1;
OZ010656.1_Phania_funesta_genome_assembly,_chromosome:_5	AUGUSTUS	CDS	85653328	85653489	1	+	2	ID=g20347.t1.CDS3;Parent=g20347.t1;
OZ010656.1_Phania_funesta_genome_assembly,_chromosome:_5	AUGUSTUS	exon	85653328	85653489	.	+	.	ID=g20347.t1.exon3;Parent=g20347.t1;
OZ010656.1_Phania_funesta_genome_assembly,_chromosome:_5	AUGUSTUS	intron	85653490	85654059	1	+	.	ID=g20347.t1.intron3;Parent=g20347.t1;
OZ010656.1_Phania_funesta_genome_assembly,_chromosome:_5	AUGUSTUS	CDS	85654060	85654188	1	+	2	ID=g20347.t1.CDS4;Parent=g20347.t1;
OZ010656.1_Phania_funesta_genome_assembly,_chromosome:_5	AUGUSTUS	exon	85654060	85654188	.	+	.	ID=g20347.t1.exon4;Parent=g20347.t1;
OZ010656.1_Phania_funesta_genome_assembly,_chromosome:_5	AUGUSTUS	intron	85654189	85657249	1	+	.	ID=g20347.t1.intron4;Parent=g20347.t1;
OZ010656.1_Phania_funesta_genome_assembly,_chromosome:_5	AUGUSTUS	CDS	85657250	85657340	1	+	2	ID=g20347.t1.CDS5;Parent=g20347.t1;
OZ010656.1_Phania_funesta_genome_assembly,_chromosome:_5	AUGUSTUS	exon	85657250	85657340	.	+	.	ID=g20347.t1.exon5;Parent=g20347.t1;
OZ010656.1_Phania_funesta_genome_assembly,_chromosome:_5	AUGUSTUS	intron	85657341	85657439	1	+	.	ID=g20347.t1.intron5;Parent=g20347.t1;
OZ010656.1_Phania_funesta_genome_assembly,_chromosome:_5	AUGUSTUS	CDS	85657440	85657523	1	+	1	ID=g20347.t1.CDS6;Parent=g20347.t1;
OZ010656.1_Phania_funesta_genome_assembly,_chromosome:_5	AUGUSTUS	exon	85657440	85657523	.	+	.	ID=g20347.t1.exon6;Parent=g20347.t1;
OZ010656.1_Phania_funesta_genome_assembly,_chromosome:_5	AUGUSTUS	intron	85657524	85660522	1	+	.	ID=g20347.t1.intron6;Parent=g20347.t1;
OZ010656.1_Phania_funesta_genome_assembly,_chromosome:_5	AUGUSTUS	CDS	85660523	85660632	1	+	1	ID=g20347.t1.CDS7;Parent=g20347.t1;
OZ010656.1_Phania_funesta_genome_assembly,_chromosome:_5	AUGUSTUS	exon	85660523	85660632	.	+	.	ID=g20347.t1.exon7;Parent=g20347.t1;
OZ010656.1_Phania_funesta_genome_assembly,_chromosome:_5	AUGUSTUS	intron	85660633	85660723	1	+	.	ID=g20347.t1.intron7;Parent=g20347.t1;
OZ010656.1_Phania_funesta_genome_assembly,_chromosome:_5	AUGUSTUS	CDS	85660724	85660786	1	+	2	ID=g20347.t1.CDS8;Parent=g20347.t1;
OZ010656.1_Phania_funesta_genome_assembly,_chromosome:_5	AUGUSTUS	exon	85660724	85660786	.	+	.	ID=g20347.t1.exon8;Parent=g20347.t1;
OZ010656.1_Phania_funesta_genome_assembly,_chromosome:_5	AUGUSTUS	intron	85660787	85661054	1	+	.	ID=g20347.t1.intron8;Parent=g20347.t1;
OZ010656.1_Phania_funesta_genome_assembly,_chromosome:_5	AUGUSTUS	CDS	85661055	85661339	1	+	2	ID=g20347.t1.CDS9;Parent=g20347.t1;
OZ010656.1_Phania_funesta_genome_assembly,_chromosome:_5	AUGUSTUS	exon	85661055	85661339	.	+	.	ID=g20347.t1.exon9;Parent=g20347.t1;
OZ010656.1_Phania_funesta_genome_assembly,_chromosome:_5	AUGUSTUS	intron	85661340	85661400	1	+	.	ID=g20347.t1.intron9;Parent=g20347.t1;
OZ010656.1_Phania_funesta_genome_assembly,_chromosome:_5	AUGUSTUS	CDS	85661401	85661480	1	+	2	ID=g20347.t1.CDS10;Parent=g20347.t1;
OZ010656.1_Phania_funesta_genome_assembly,_chromosome:_5	AUGUSTUS	exon	85661401	85661480	.	+	.	ID=g20347.t1.exon10;Parent=g20347.t1;
OZ010656.1_Phania_funesta_genome_assembly,_chromosome:_5	AUGUSTUS	stop_codon	85661478	85661480	.	+	0	ID=g20347.t1.stop1;Parent=g20347.t1;
OZ010656.1_Phania_funesta_genome_assembly,_chromosome:_5	AUGUSTUS	gene	85758662	85763757	.	-	.	ID=g20348;
OZ010656.1_Phania_funesta_genome_assembly,_chromosome:_5	AUGUSTUS	mRNA	85758662	85763757	0.05	-	.	ID=g20348.t1;Parent=g20348;
OZ010656.1_Phania_funesta_genome_assembly,_chromosome:_5	AUGUSTUS	stop_codon	85758662	85758664	.	-	0	ID=g20348.t1.stop1;Parent=g20348.t1;
OZ010656.1_Phania_funesta_genome_assembly,_chromosome:_5	AUGUSTUS	CDS	85758662	85758697	0.18	-	0	ID=g20348.t1.CDS1;Parent=g20348.t1;
OZ010656.1_Phania_funesta_genome_assembly,_chromosome:_5	AUGUSTUS	exon	85758662	85758697	.	-	.	ID=g20348.t1.exon1;Parent=g20348.t1;
OZ010656.1_Phania_funesta_genome_assembly,_chromosome:_5	AUGUSTUS	intron	85758698	85759276	0.18	-	.	ID=g20348.t1.intron1;Parent=g20348.t1;
OZ010656.1_Phania_funesta_genome_assembly,_chromosome:_5	AUGUSTUS	CDS	85759277	85759343	0.9	-	1	ID=g20348.t1.CDS2;Parent=g20348.t1;
OZ010656.1_Phania_funesta_genome_assembly,_chromosome:_5	AUGUSTUS	exon	85759277	85759343	.	-	.	ID=g20348.t1.exon2;Parent=g20348.t1;
OZ010656.1_Phania_funesta_genome_assembly,_chromosome:_5	AUGUSTUS	intron	85759344	85759753	1	-	.	ID=g20348.t1.intron2;Parent=g20348.t1;
OZ010656.1_Phania_funesta_genome_assembly,_chromosome:_5	AUGUSTUS	CDS	85759754	85760204	0.47	-	2	ID=g20348.t1.CDS3;Parent=g20348.t1;
OZ010656.1_Phania_funesta_genome_assembly,_chromosome:_5	AUGUSTUS	exon	85759754	85760204	.	-	.	ID=g20348.t1.exon3;Parent=g20348.t1;
OZ010656.1_Phania_funesta_genome_assembly,_chromosome:_5	AUGUSTUS	intron	85760205	85763693	0.34	-	.	ID=g20348.t1.intron3;Parent=g20348.t1;
OZ010656.1_Phania_funesta_genome_assembly,_chromosome:_5	AUGUSTUS	CDS	85763694	85763757	0.32	-	0	ID=g20348.t1.CDS4;Parent=g20348.t1;
OZ010656.1_Phania_funesta_genome_assembly,_chromosome:_5	AUGUSTUS	exon	85763694	85763757	.	-	.	ID=g20348.t1.exon4;Parent=g20348.t1;
OZ010656.1_Phania_funesta_genome_assembly,_chromosome:_5	AUGUSTUS	start_codon	85763755	85763757	.	-	0	ID=g20348.t1.start1;Parent=g20348.t1;
OZ010656.1_Phania_funesta_genome_assembly,_chromosome:_5	AUGUSTUS	gene	85799013	85802574	.	+	.	ID=g20349;
OZ010656.1_Phania_funesta_genome_assembly,_chromosome:_5	AUGUSTUS	mRNA	85799013	85802574	0.29	+	.	ID=g20349.t1;Parent=g20349;
OZ010656.1_Phania_funesta_genome_assembly,_chromosome:_5	AUGUSTUS	start_codon	85799013	85799015	.	+	0	ID=g20349.t1.start1;Parent=g20349.t1;
OZ010656.1_Phania_funesta_genome_assembly,_chromosome:_5	AUGUSTUS	CDS	85799013	85799095	0.97	+	0	ID=g20349.t1.CDS1;Parent=g20349.t1;
OZ010656.1_Phania_funesta_genome_assembly,_chromosome:_5	AUGUSTUS	exon	85799013	85799095	.	+	.	ID=g20349.t1.exon1;Parent=g20349.t1;
OZ010656.1_Phania_funesta_genome_assembly,_chromosome:_5	AUGUSTUS	intron	85799096	85801794	1	+	.	ID=g20349.t1.intron1;Parent=g20349.t1;
OZ010656.1_Phania_funesta_genome_assembly,_chromosome:_5	AUGUSTUS	CDS	85801795	85801910	0.51	+	1	ID=g20349.t1.CDS2;Parent=g20349.t1;
OZ010656.1_Phania_funesta_genome_assembly,_chromosome:_5	AUGUSTUS	exon	85801795	85801910	.	+	.	ID=g20349.t1.exon2;Parent=g20349.t1;
OZ010656.1_Phania_funesta_genome_assembly,_chromosome:_5	AUGUSTUS	intron	85801911	85802401	0.51	+	.	ID=g20349.t1.intron2;Parent=g20349.t1;
OZ010656.1_Phania_funesta_genome_assembly,_chromosome:_5	AUGUSTUS	CDS	85802402	85802574	0.37	+	2	ID=g20349.t1.CDS3;Parent=g20349.t1;
OZ010656.1_Phania_funesta_genome_assembly,_chromosome:_5	AUGUSTUS	exon	85802402	85802574	.	+	.	ID=g20349.t1.exon3;Parent=g20349.t1;
OZ010656.1_Phania_funesta_genome_assembly,_chromosome:_5	AUGUSTUS	stop_codon	85802572	85802574	.	+	0	ID=g20349.t1.stop1;Parent=g20349.t1;
OZ010656.1_Phania_funesta_genome_assembly,_chromosome:_5	AUGUSTUS	gene	85863636	85864025	.	-	.	ID=g20350;
OZ010656.1_Phania_funesta_genome_assembly,_chromosome:_5	AUGUSTUS	mRNA	85863636	85864025	1	-	.	ID=g20350.t1;Parent=g20350;
OZ010656.1_Phania_funesta_genome_assembly,_chromosome:_5	AUGUSTUS	stop_codon	85863636	85863638	.	-	0	ID=g20350.t1.stop1;Parent=g20350.t1;
OZ010656.1_Phania_funesta_genome_assembly,_chromosome:_5	AUGUSTUS	CDS	85863636	85864025	1	-	0	ID=g20350.t1.CDS1;Parent=g20350.t1;
OZ010656.1_Phania_funesta_genome_assembly,_chromosome:_5	AUGUSTUS	exon	85863636	85864025	.	-	.	ID=g20350.t1.exon1;Parent=g20350.t1;
OZ010656.1_Phania_funesta_genome_assembly,_chromosome:_5	AUGUSTUS	start_codon	85864023	85864025	.	-	0	ID=g20350.t1.start1;Parent=g20350.t1;
OZ010656.1_Phania_funesta_genome_assembly,_chromosome:_5	AUGUSTUS	gene	85941453	85941788	.	-	.	ID=g20351;
OZ010656.1_Phania_funesta_genome_assembly,_chromosome:_5	AUGUSTUS	mRNA	85941453	85941788	0.91	-	.	ID=g20351.t1;Parent=g20351;
OZ010656.1_Phania_funesta_genome_assembly,_chromosome:_5	AUGUSTUS	stop_codon	85941453	85941455	.	-	0	ID=g20351.t1.stop1;Parent=g20351.t1;
OZ010656.1_Phania_funesta_genome_assembly,_chromosome:_5	AUGUSTUS	CDS	85941453	85941788	0.91	-	0	ID=g20351.t1.CDS1;Parent=g20351.t1;
OZ010656.1_Phania_funesta_genome_assembly,_chromosome:_5	AUGUSTUS	exon	85941453	85941788	.	-	.	ID=g20351.t1.exon1;Parent=g20351.t1;
OZ010656.1_Phania_funesta_genome_assembly,_chromosome:_5	AUGUSTUS	start_codon	85941786	85941788	.	-	0	ID=g20351.t1.start1;Parent=g20351.t1;
OZ010656.1_Phania_funesta_genome_assembly,_chromosome:_5	AUGUSTUS	gene	85959085	85959417	.	+	.	ID=g20352;
OZ010656.1_Phania_funesta_genome_assembly,_chromosome:_5	AUGUSTUS	mRNA	85959085	85959417	1	+	.	ID=g20352.t1;Parent=g20352;
OZ010656.1_Phania_funesta_genome_assembly,_chromosome:_5	AUGUSTUS	start_codon	85959085	85959087	.	+	0	ID=g20352.t1.start1;Parent=g20352.t1;
OZ010656.1_Phania_funesta_genome_assembly,_chromosome:_5	AUGUSTUS	CDS	85959085	85959417	1	+	0	ID=g20352.t1.CDS1;Parent=g20352.t1;
OZ010656.1_Phania_funesta_genome_assembly,_chromosome:_5	AUGUSTUS	exon	85959085	85959417	.	+	.	ID=g20352.t1.exon1;Parent=g20352.t1;
OZ010656.1_Phania_funesta_genome_assembly,_chromosome:_5	AUGUSTUS	stop_codon	85959415	85959417	.	+	0	ID=g20352.t1.stop1;Parent=g20352.t1;
OZ010656.1_Phania_funesta_genome_assembly,_chromosome:_5	AUGUSTUS	gene	85961900	85963213	.	+	.	ID=g20353;
OZ010656.1_Phania_funesta_genome_assembly,_chromosome:_5	AUGUSTUS	mRNA	85961900	85963213	0.52	+	.	ID=g20353.t1;Parent=g20353;
OZ010656.1_Phania_funesta_genome_assembly,_chromosome:_5	AUGUSTUS	start_codon	85961900	85961902	.	+	0	ID=g20353.t1.start1;Parent=g20353.t1;
OZ010656.1_Phania_funesta_genome_assembly,_chromosome:_5	AUGUSTUS	CDS	85961900	85962109	0.56	+	0	ID=g20353.t1.CDS1;Parent=g20353.t1;
OZ010656.1_Phania_funesta_genome_assembly,_chromosome:_5	AUGUSTUS	exon	85961900	85962109	.	+	.	ID=g20353.t1.exon1;Parent=g20353.t1;
OZ010656.1_Phania_funesta_genome_assembly,_chromosome:_5	AUGUSTUS	intron	85962110	85963135	0.53	+	.	ID=g20353.t1.intron1;Parent=g20353.t1;
OZ010656.1_Phania_funesta_genome_assembly,_chromosome:_5	AUGUSTUS	CDS	85963136	85963213	0.52	+	0	ID=g20353.t1.CDS2;Parent=g20353.t1;
OZ010656.1_Phania_funesta_genome_assembly,_chromosome:_5	AUGUSTUS	exon	85963136	85963213	.	+	.	ID=g20353.t1.exon2;Parent=g20353.t1;
OZ010656.1_Phania_funesta_genome_assembly,_chromosome:_5	AUGUSTUS	stop_codon	85963211	85963213	.	+	0	ID=g20353.t1.stop1;Parent=g20353.t1;
OZ010656.1_Phania_funesta_genome_assembly,_chromosome:_5	AUGUSTUS	gene	86021827	86034267	.	-	.	ID=g20354;
OZ010656.1_Phania_funesta_genome_assembly,_chromosome:_5	AUGUSTUS	mRNA	86021827	86034267	1	-	.	ID=g20354.t1;Parent=g20354;
OZ010656.1_Phania_funesta_genome_assembly,_chromosome:_5	AUGUSTUS	stop_codon	86021827	86021829	.	-	0	ID=g20354.t1.stop1;Parent=g20354.t1;
OZ010656.1_Phania_funesta_genome_assembly,_chromosome:_5	AUGUSTUS	CDS	86021827	86021955	1	-	0	ID=g20354.t1.CDS1;Parent=g20354.t1;
OZ010656.1_Phania_funesta_genome_assembly,_chromosome:_5	AUGUSTUS	exon	86021827	86021955	.	-	.	ID=g20354.t1.exon1;Parent=g20354.t1;
OZ010656.1_Phania_funesta_genome_assembly,_chromosome:_5	AUGUSTUS	intron	86021956	86022103	1	-	.	ID=g20354.t1.intron1;Parent=g20354.t1;
OZ010656.1_Phania_funesta_genome_assembly,_chromosome:_5	AUGUSTUS	CDS	86022104	86022206	1	-	1	ID=g20354.t1.CDS2;Parent=g20354.t1;
OZ010656.1_Phania_funesta_genome_assembly,_chromosome:_5	AUGUSTUS	exon	86022104	86022206	.	-	.	ID=g20354.t1.exon2;Parent=g20354.t1;
OZ010656.1_Phania_funesta_genome_assembly,_chromosome:_5	AUGUSTUS	intron	86022207	86022281	1	-	.	ID=g20354.t1.intron2;Parent=g20354.t1;
OZ010656.1_Phania_funesta_genome_assembly,_chromosome:_5	AUGUSTUS	CDS	86022282	86022444	1	-	2	ID=g20354.t1.CDS3;Parent=g20354.t1;
OZ010656.1_Phania_funesta_genome_assembly,_chromosome:_5	AUGUSTUS	exon	86022282	86022444	.	-	.	ID=g20354.t1.exon3;Parent=g20354.t1;
OZ010656.1_Phania_funesta_genome_assembly,_chromosome:_5	AUGUSTUS	intron	86022445	86022506	1	-	.	ID=g20354.t1.intron3;Parent=g20354.t1;
OZ010656.1_Phania_funesta_genome_assembly,_chromosome:_5	AUGUSTUS	CDS	86022507	86022765	1	-	0	ID=g20354.t1.CDS4;Parent=g20354.t1;
OZ010656.1_Phania_funesta_genome_assembly,_chromosome:_5	AUGUSTUS	exon	86022507	86022765	.	-	.	ID=g20354.t1.exon4;Parent=g20354.t1;
OZ010656.1_Phania_funesta_genome_assembly,_chromosome:_5	AUGUSTUS	intron	86022766	86022827	1	-	.	ID=g20354.t1.intron4;Parent=g20354.t1;
OZ010656.1_Phania_funesta_genome_assembly,_chromosome:_5	AUGUSTUS	CDS	86022828	86023039	1	-	2	ID=g20354.t1.CDS5;Parent=g20354.t1;
OZ010656.1_Phania_funesta_genome_assembly,_chromosome:_5	AUGUSTUS	exon	86022828	86023039	.	-	.	ID=g20354.t1.exon5;Parent=g20354.t1;
OZ010656.1_Phania_funesta_genome_assembly,_chromosome:_5	AUGUSTUS	intron	86023040	86023093	1	-	.	ID=g20354.t1.intron5;Parent=g20354.t1;
OZ010656.1_Phania_funesta_genome_assembly,_chromosome:_5	AUGUSTUS	CDS	86023094	86023446	1	-	1	ID=g20354.t1.CDS6;Parent=g20354.t1;
OZ010656.1_Phania_funesta_genome_assembly,_chromosome:_5	AUGUSTUS	exon	86023094	86023446	.	-	.	ID=g20354.t1.exon6;Parent=g20354.t1;
OZ010656.1_Phania_funesta_genome_assembly,_chromosome:_5	AUGUSTUS	intron	86023447	86023513	1	-	.	ID=g20354.t1.intron6;Parent=g20354.t1;
OZ010656.1_Phania_funesta_genome_assembly,_chromosome:_5	AUGUSTUS	CDS	86023514	86023681	1	-	1	ID=g20354.t1.CDS7;Parent=g20354.t1;
OZ010656.1_Phania_funesta_genome_assembly,_chromosome:_5	AUGUSTUS	exon	86023514	86023681	.	-	.	ID=g20354.t1.exon7;Parent=g20354.t1;
OZ010656.1_Phania_funesta_genome_assembly,_chromosome:_5	AUGUSTUS	intron	86023682	86026820	1	-	.	ID=g20354.t1.intron7;Parent=g20354.t1;
OZ010656.1_Phania_funesta_genome_assembly,_chromosome:_5	AUGUSTUS	CDS	86026821	86026948	1	-	0	ID=g20354.t1.CDS8;Parent=g20354.t1;
OZ010656.1_Phania_funesta_genome_assembly,_chromosome:_5	AUGUSTUS	exon	86026821	86026948	.	-	.	ID=g20354.t1.exon8;Parent=g20354.t1;
OZ010656.1_Phania_funesta_genome_assembly,_chromosome:_5	AUGUSTUS	intron	86026949	86028802	1	-	.	ID=g20354.t1.intron8;Parent=g20354.t1;
OZ010656.1_Phania_funesta_genome_assembly,_chromosome:_5	AUGUSTUS	CDS	86028803	86028959	1	-	1	ID=g20354.t1.CDS9;Parent=g20354.t1;
OZ010656.1_Phania_funesta_genome_assembly,_chromosome:_5	AUGUSTUS	exon	86028803	86028959	.	-	.	ID=g20354.t1.exon9;Parent=g20354.t1;
OZ010656.1_Phania_funesta_genome_assembly,_chromosome:_5	AUGUSTUS	intron	86028960	86029452	1	-	.	ID=g20354.t1.intron9;Parent=g20354.t1;
OZ010656.1_Phania_funesta_genome_assembly,_chromosome:_5	AUGUSTUS	CDS	86029453	86030042	1	-	0	ID=g20354.t1.CDS10;Parent=g20354.t1;
OZ010656.1_Phania_funesta_genome_assembly,_chromosome:_5	AUGUSTUS	exon	86029453	86030042	.	-	.	ID=g20354.t1.exon10;Parent=g20354.t1;
OZ010656.1_Phania_funesta_genome_assembly,_chromosome:_5	AUGUSTUS	intron	86030043	86032959	1	-	.	ID=g20354.t1.intron10;Parent=g20354.t1;
OZ010656.1_Phania_funesta_genome_assembly,_chromosome:_5	AUGUSTUS	CDS	86032960	86034267	1	-	0	ID=g20354.t1.CDS11;Parent=g20354.t1;
OZ010656.1_Phania_funesta_genome_assembly,_chromosome:_5	AUGUSTUS	exon	86032960	86034267	.	-	.	ID=g20354.t1.exon11;Parent=g20354.t1;
OZ010656.1_Phania_funesta_genome_assembly,_chromosome:_5	AUGUSTUS	start_codon	86034265	86034267	.	-	0	ID=g20354.t1.start1;Parent=g20354.t1;
OZ010656.1_Phania_funesta_genome_assembly,_chromosome:_5	AUGUSTUS	gene	86070293	86070889	.	-	.	ID=g20355;
OZ010656.1_Phania_funesta_genome_assembly,_chromosome:_5	AUGUSTUS	mRNA	86070293	86070889	1	-	.	ID=g20355.t1;Parent=g20355;
OZ010656.1_Phania_funesta_genome_assembly,_chromosome:_5	AUGUSTUS	stop_codon	86070293	86070295	.	-	0	ID=g20355.t1.stop1;Parent=g20355.t1;
OZ010656.1_Phania_funesta_genome_assembly,_chromosome:_5	AUGUSTUS	CDS	86070293	86070442	1	-	0	ID=g20355.t1.CDS1;Parent=g20355.t1;
OZ010656.1_Phania_funesta_genome_assembly,_chromosome:_5	AUGUSTUS	exon	86070293	86070442	.	-	.	ID=g20355.t1.exon1;Parent=g20355.t1;
OZ010656.1_Phania_funesta_genome_assembly,_chromosome:_5	AUGUSTUS	intron	86070443	86070498	1	-	.	ID=g20355.t1.intron1;Parent=g20355.t1;
OZ010656.1_Phania_funesta_genome_assembly,_chromosome:_5	AUGUSTUS	CDS	86070499	86070720	1	-	0	ID=g20355.t1.CDS2;Parent=g20355.t1;
OZ010656.1_Phania_funesta_genome_assembly,_chromosome:_5	AUGUSTUS	exon	86070499	86070720	.	-	.	ID=g20355.t1.exon2;Parent=g20355.t1;
OZ010656.1_Phania_funesta_genome_assembly,_chromosome:_5	AUGUSTUS	intron	86070721	86070844	1	-	.	ID=g20355.t1.intron2;Parent=g20355.t1;
OZ010656.1_Phania_funesta_genome_assembly,_chromosome:_5	AUGUSTUS	CDS	86070845	86070889	1	-	0	ID=g20355.t1.CDS3;Parent=g20355.t1;
OZ010656.1_Phania_funesta_genome_assembly,_chromosome:_5	AUGUSTUS	exon	86070845	86070889	.	-	.	ID=g20355.t1.exon3;Parent=g20355.t1;
OZ010656.1_Phania_funesta_genome_assembly,_chromosome:_5	AUGUSTUS	start_codon	86070887	86070889	.	-	0	ID=g20355.t1.start1;Parent=g20355.t1;
OZ010656.1_Phania_funesta_genome_assembly,_chromosome:_5	AUGUSTUS	gene	86074465	86075822	.	-	.	ID=g20356;
OZ010656.1_Phania_funesta_genome_assembly,_chromosome:_5	AUGUSTUS	mRNA	86074465	86075822	1	-	.	ID=g20356.t1;Parent=g20356;
OZ010656.1_Phania_funesta_genome_assembly,_chromosome:_5	AUGUSTUS	stop_codon	86074465	86074467	.	-	0	ID=g20356.t1.stop1;Parent=g20356.t1;
OZ010656.1_Phania_funesta_genome_assembly,_chromosome:_5	AUGUSTUS	CDS	86074465	86074671	1	-	0	ID=g20356.t1.CDS1;Parent=g20356.t1;
OZ010656.1_Phania_funesta_genome_assembly,_chromosome:_5	AUGUSTUS	exon	86074465	86074671	.	-	.	ID=g20356.t1.exon1;Parent=g20356.t1;
OZ010656.1_Phania_funesta_genome_assembly,_chromosome:_5	AUGUSTUS	intron	86074672	86074742	1	-	.	ID=g20356.t1.intron1;Parent=g20356.t1;
OZ010656.1_Phania_funesta_genome_assembly,_chromosome:_5	AUGUSTUS	CDS	86074743	86075023	1	-	2	ID=g20356.t1.CDS2;Parent=g20356.t1;
OZ010656.1_Phania_funesta_genome_assembly,_chromosome:_5	AUGUSTUS	exon	86074743	86075023	.	-	.	ID=g20356.t1.exon2;Parent=g20356.t1;
OZ010656.1_Phania_funesta_genome_assembly,_chromosome:_5	AUGUSTUS	intron	86075024	86075095	1	-	.	ID=g20356.t1.intron2;Parent=g20356.t1;
OZ010656.1_Phania_funesta_genome_assembly,_chromosome:_5	AUGUSTUS	CDS	86075096	86075369	1	-	0	ID=g20356.t1.CDS3;Parent=g20356.t1;
OZ010656.1_Phania_funesta_genome_assembly,_chromosome:_5	AUGUSTUS	exon	86075096	86075369	.	-	.	ID=g20356.t1.exon3;Parent=g20356.t1;
OZ010656.1_Phania_funesta_genome_assembly,_chromosome:_5	AUGUSTUS	intron	86075370	86075477	1	-	.	ID=g20356.t1.intron3;Parent=g20356.t1;
OZ010656.1_Phania_funesta_genome_assembly,_chromosome:_5	AUGUSTUS	CDS	86075478	86075607	1	-	1	ID=g20356.t1.CDS4;Parent=g20356.t1;
OZ010656.1_Phania_funesta_genome_assembly,_chromosome:_5	AUGUSTUS	exon	86075478	86075607	.	-	.	ID=g20356.t1.exon4;Parent=g20356.t1;
OZ010656.1_Phania_funesta_genome_assembly,_chromosome:_5	AUGUSTUS	intron	86075608	86075724	1	-	.	ID=g20356.t1.intron4;Parent=g20356.t1;
OZ010656.1_Phania_funesta_genome_assembly,_chromosome:_5	AUGUSTUS	CDS	86075725	86075822	1	-	0	ID=g20356.t1.CDS5;Parent=g20356.t1;
OZ010656.1_Phania_funesta_genome_assembly,_chromosome:_5	AUGUSTUS	exon	86075725	86075822	.	-	.	ID=g20356.t1.exon5;Parent=g20356.t1;
OZ010656.1_Phania_funesta_genome_assembly,_chromosome:_5	AUGUSTUS	start_codon	86075820	86075822	.	-	0	ID=g20356.t1.start1;Parent=g20356.t1;
OZ010656.1_Phania_funesta_genome_assembly,_chromosome:_5	AUGUSTUS	gene	86080392	86083274	.	-	.	ID=g20357;
OZ010656.1_Phania_funesta_genome_assembly,_chromosome:_5	AUGUSTUS	mRNA	86080392	86083274	1	-	.	ID=g20357.t1;Parent=g20357;
OZ010656.1_Phania_funesta_genome_assembly,_chromosome:_5	AUGUSTUS	stop_codon	86080392	86080394	.	-	0	ID=g20357.t1.stop1;Parent=g20357.t1;
OZ010656.1_Phania_funesta_genome_assembly,_chromosome:_5	AUGUSTUS	CDS	86080392	86080517	1	-	0	ID=g20357.t1.CDS1;Parent=g20357.t1;
OZ010656.1_Phania_funesta_genome_assembly,_chromosome:_5	AUGUSTUS	exon	86080392	86080517	.	-	.	ID=g20357.t1.exon1;Parent=g20357.t1;
OZ010656.1_Phania_funesta_genome_assembly,_chromosome:_5	AUGUSTUS	intron	86080518	86080598	1	-	.	ID=g20357.t1.intron1;Parent=g20357.t1;
OZ010656.1_Phania_funesta_genome_assembly,_chromosome:_5	AUGUSTUS	CDS	86080599	86080726	1	-	2	ID=g20357.t1.CDS2;Parent=g20357.t1;
OZ010656.1_Phania_funesta_genome_assembly,_chromosome:_5	AUGUSTUS	exon	86080599	86080726	.	-	.	ID=g20357.t1.exon2;Parent=g20357.t1;
OZ010656.1_Phania_funesta_genome_assembly,_chromosome:_5	AUGUSTUS	intron	86080727	86080781	1	-	.	ID=g20357.t1.intron2;Parent=g20357.t1;
OZ010656.1_Phania_funesta_genome_assembly,_chromosome:_5	AUGUSTUS	CDS	86080782	86080884	1	-	0	ID=g20357.t1.CDS3;Parent=g20357.t1;
OZ010656.1_Phania_funesta_genome_assembly,_chromosome:_5	AUGUSTUS	exon	86080782	86080884	.	-	.	ID=g20357.t1.exon3;Parent=g20357.t1;
OZ010656.1_Phania_funesta_genome_assembly,_chromosome:_5	AUGUSTUS	intron	86080885	86080942	1	-	.	ID=g20357.t1.intron3;Parent=g20357.t1;
OZ010656.1_Phania_funesta_genome_assembly,_chromosome:_5	AUGUSTUS	CDS	86080943	86081203	1	-	0	ID=g20357.t1.CDS4;Parent=g20357.t1;
OZ010656.1_Phania_funesta_genome_assembly,_chromosome:_5	AUGUSTUS	exon	86080943	86081203	.	-	.	ID=g20357.t1.exon4;Parent=g20357.t1;
OZ010656.1_Phania_funesta_genome_assembly,_chromosome:_5	AUGUSTUS	intron	86081204	86081259	1	-	.	ID=g20357.t1.intron4;Parent=g20357.t1;
OZ010656.1_Phania_funesta_genome_assembly,_chromosome:_5	AUGUSTUS	CDS	86081260	86081404	1	-	1	ID=g20357.t1.CDS5;Parent=g20357.t1;
OZ010656.1_Phania_funesta_genome_assembly,_chromosome:_5	AUGUSTUS	exon	86081260	86081404	.	-	.	ID=g20357.t1.exon5;Parent=g20357.t1;
OZ010656.1_Phania_funesta_genome_assembly,_chromosome:_5	AUGUSTUS	intron	86081405	86082994	1	-	.	ID=g20357.t1.intron5;Parent=g20357.t1;
OZ010656.1_Phania_funesta_genome_assembly,_chromosome:_5	AUGUSTUS	CDS	86082995	86083149	1	-	0	ID=g20357.t1.CDS6;Parent=g20357.t1;
OZ010656.1_Phania_funesta_genome_assembly,_chromosome:_5	AUGUSTUS	exon	86082995	86083149	.	-	.	ID=g20357.t1.exon6;Parent=g20357.t1;
OZ010656.1_Phania_funesta_genome_assembly,_chromosome:_5	AUGUSTUS	intron	86083150	86083208	1	-	.	ID=g20357.t1.intron6;Parent=g20357.t1;
OZ010656.1_Phania_funesta_genome_assembly,_chromosome:_5	AUGUSTUS	CDS	86083209	86083274	1	-	0	ID=g20357.t1.CDS7;Parent=g20357.t1;
OZ010656.1_Phania_funesta_genome_assembly,_chromosome:_5	AUGUSTUS	exon	86083209	86083274	.	-	.	ID=g20357.t1.exon7;Parent=g20357.t1;
OZ010656.1_Phania_funesta_genome_assembly,_chromosome:_5	AUGUSTUS	start_codon	86083272	86083274	.	-	0	ID=g20357.t1.start1;Parent=g20357.t1;
OZ010656.1_Phania_funesta_genome_assembly,_chromosome:_5	AUGUSTUS	gene	86084380	86084985	.	+	.	ID=g20358;
OZ010656.1_Phania_funesta_genome_assembly,_chromosome:_5	AUGUSTUS	mRNA	86084380	86084985	1	+	.	ID=g20358.t1;Parent=g20358;
OZ010656.1_Phania_funesta_genome_assembly,_chromosome:_5	AUGUSTUS	start_codon	86084380	86084382	.	+	0	ID=g20358.t1.start1;Parent=g20358.t1;
OZ010656.1_Phania_funesta_genome_assembly,_chromosome:_5	AUGUSTUS	CDS	86084380	86084444	1	+	0	ID=g20358.t1.CDS1;Parent=g20358.t1;
OZ010656.1_Phania_funesta_genome_assembly,_chromosome:_5	AUGUSTUS	exon	86084380	86084444	.	+	.	ID=g20358.t1.exon1;Parent=g20358.t1;
OZ010656.1_Phania_funesta_genome_assembly,_chromosome:_5	AUGUSTUS	intron	86084445	86084503	1	+	.	ID=g20358.t1.intron1;Parent=g20358.t1;
OZ010656.1_Phania_funesta_genome_assembly,_chromosome:_5	AUGUSTUS	CDS	86084504	86084681	1	+	1	ID=g20358.t1.CDS2;Parent=g20358.t1;
OZ010656.1_Phania_funesta_genome_assembly,_chromosome:_5	AUGUSTUS	exon	86084504	86084681	.	+	.	ID=g20358.t1.exon2;Parent=g20358.t1;
OZ010656.1_Phania_funesta_genome_assembly,_chromosome:_5	AUGUSTUS	intron	86084682	86084748	1	+	.	ID=g20358.t1.intron2;Parent=g20358.t1;
OZ010656.1_Phania_funesta_genome_assembly,_chromosome:_5	AUGUSTUS	CDS	86084749	86084985	1	+	0	ID=g20358.t1.CDS3;Parent=g20358.t1;
OZ010656.1_Phania_funesta_genome_assembly,_chromosome:_5	AUGUSTUS	exon	86084749	86084985	.	+	.	ID=g20358.t1.exon3;Parent=g20358.t1;
OZ010656.1_Phania_funesta_genome_assembly,_chromosome:_5	AUGUSTUS	stop_codon	86084983	86084985	.	+	0	ID=g20358.t1.stop1;Parent=g20358.t1;
OZ010656.1_Phania_funesta_genome_assembly,_chromosome:_5	AUGUSTUS	gene	86086891	86088090	.	+	.	ID=g20359;
OZ010656.1_Phania_funesta_genome_assembly,_chromosome:_5	AUGUSTUS	mRNA	86086891	86088090	1	+	.	ID=g20359.t1;Parent=g20359;
OZ010656.1_Phania_funesta_genome_assembly,_chromosome:_5	AUGUSTUS	start_codon	86086891	86086893	.	+	0	ID=g20359.t1.start1;Parent=g20359.t1;
OZ010656.1_Phania_funesta_genome_assembly,_chromosome:_5	AUGUSTUS	CDS	86086891	86088090	1	+	0	ID=g20359.t1.CDS1;Parent=g20359.t1;
OZ010656.1_Phania_funesta_genome_assembly,_chromosome:_5	AUGUSTUS	exon	86086891	86088090	.	+	.	ID=g20359.t1.exon1;Parent=g20359.t1;
OZ010656.1_Phania_funesta_genome_assembly,_chromosome:_5	AUGUSTUS	stop_codon	86088088	86088090	.	+	0	ID=g20359.t1.stop1;Parent=g20359.t1;
OZ010656.1_Phania_funesta_genome_assembly,_chromosome:_5	AUGUSTUS	gene	86119171	86124331	.	+	.	ID=g20360;
OZ010656.1_Phania_funesta_genome_assembly,_chromosome:_5	AUGUSTUS	mRNA	86119171	86124331	0.36	+	.	ID=g20360.t1;Parent=g20360;
OZ010656.1_Phania_funesta_genome_assembly,_chromosome:_5	AUGUSTUS	start_codon	86119171	86119173	.	+	0	ID=g20360.t1.start1;Parent=g20360.t1;
OZ010656.1_Phania_funesta_genome_assembly,_chromosome:_5	AUGUSTUS	CDS	86119171	86119242	0.36	+	0	ID=g20360.t1.CDS1;Parent=g20360.t1;
OZ010656.1_Phania_funesta_genome_assembly,_chromosome:_5	AUGUSTUS	exon	86119171	86119242	.	+	.	ID=g20360.t1.exon1;Parent=g20360.t1;
OZ010656.1_Phania_funesta_genome_assembly,_chromosome:_5	AUGUSTUS	intron	86119243	86120237	0.36	+	.	ID=g20360.t1.intron1;Parent=g20360.t1;
OZ010656.1_Phania_funesta_genome_assembly,_chromosome:_5	AUGUSTUS	CDS	86120238	86120319	1	+	0	ID=g20360.t1.CDS2;Parent=g20360.t1;
OZ010656.1_Phania_funesta_genome_assembly,_chromosome:_5	AUGUSTUS	exon	86120238	86120319	.	+	.	ID=g20360.t1.exon2;Parent=g20360.t1;
OZ010656.1_Phania_funesta_genome_assembly,_chromosome:_5	AUGUSTUS	intron	86120320	86121058	1	+	.	ID=g20360.t1.intron2;Parent=g20360.t1;
OZ010656.1_Phania_funesta_genome_assembly,_chromosome:_5	AUGUSTUS	CDS	86121059	86121579	1	+	2	ID=g20360.t1.CDS3;Parent=g20360.t1;
OZ010656.1_Phania_funesta_genome_assembly,_chromosome:_5	AUGUSTUS	exon	86121059	86121579	.	+	.	ID=g20360.t1.exon3;Parent=g20360.t1;
OZ010656.1_Phania_funesta_genome_assembly,_chromosome:_5	AUGUSTUS	intron	86121580	86121643	1	+	.	ID=g20360.t1.intron3;Parent=g20360.t1;
OZ010656.1_Phania_funesta_genome_assembly,_chromosome:_5	AUGUSTUS	CDS	86121644	86122600	1	+	0	ID=g20360.t1.CDS4;Parent=g20360.t1;
OZ010656.1_Phania_funesta_genome_assembly,_chromosome:_5	AUGUSTUS	exon	86121644	86122600	.	+	.	ID=g20360.t1.exon4;Parent=g20360.t1;
OZ010656.1_Phania_funesta_genome_assembly,_chromosome:_5	AUGUSTUS	intron	86122601	86122658	1	+	.	ID=g20360.t1.intron4;Parent=g20360.t1;
OZ010656.1_Phania_funesta_genome_assembly,_chromosome:_5	AUGUSTUS	CDS	86122659	86122770	1	+	0	ID=g20360.t1.CDS5;Parent=g20360.t1;
OZ010656.1_Phania_funesta_genome_assembly,_chromosome:_5	AUGUSTUS	exon	86122659	86122770	.	+	.	ID=g20360.t1.exon5;Parent=g20360.t1;
OZ010656.1_Phania_funesta_genome_assembly,_chromosome:_5	AUGUSTUS	intron	86122771	86122829	1	+	.	ID=g20360.t1.intron5;Parent=g20360.t1;
OZ010656.1_Phania_funesta_genome_assembly,_chromosome:_5	AUGUSTUS	CDS	86122830	86123800	1	+	2	ID=g20360.t1.CDS6;Parent=g20360.t1;
OZ010656.1_Phania_funesta_genome_assembly,_chromosome:_5	AUGUSTUS	exon	86122830	86123800	.	+	.	ID=g20360.t1.exon6;Parent=g20360.t1;
OZ010656.1_Phania_funesta_genome_assembly,_chromosome:_5	AUGUSTUS	intron	86123801	86123861	1	+	.	ID=g20360.t1.intron6;Parent=g20360.t1;
OZ010656.1_Phania_funesta_genome_assembly,_chromosome:_5	AUGUSTUS	CDS	86123862	86124063	1	+	0	ID=g20360.t1.CDS7;Parent=g20360.t1;
OZ010656.1_Phania_funesta_genome_assembly,_chromosome:_5	AUGUSTUS	exon	86123862	86124063	.	+	.	ID=g20360.t1.exon7;Parent=g20360.t1;
OZ010656.1_Phania_funesta_genome_assembly,_chromosome:_5	AUGUSTUS	intron	86124064	86124125	1	+	.	ID=g20360.t1.intron7;Parent=g20360.t1;
OZ010656.1_Phania_funesta_genome_assembly,_chromosome:_5	AUGUSTUS	CDS	86124126	86124331	1	+	2	ID=g20360.t1.CDS8;Parent=g20360.t1;
OZ010656.1_Phania_funesta_genome_assembly,_chromosome:_5	AUGUSTUS	exon	86124126	86124331	.	+	.	ID=g20360.t1.exon8;Parent=g20360.t1;
OZ010656.1_Phania_funesta_genome_assembly,_chromosome:_5	AUGUSTUS	stop_codon	86124329	86124331	.	+	0	ID=g20360.t1.stop1;Parent=g20360.t1;
OZ010656.1_Phania_funesta_genome_assembly,_chromosome:_5	AUGUSTUS	gene	86132609	86140728	.	-	.	ID=g20361;
OZ010656.1_Phania_funesta_genome_assembly,_chromosome:_5	AUGUSTUS	mRNA	86132609	86140728	1	-	.	ID=g20361.t1;Parent=g20361;
OZ010656.1_Phania_funesta_genome_assembly,_chromosome:_5	AUGUSTUS	stop_codon	86132609	86132611	.	-	0	ID=g20361.t1.stop1;Parent=g20361.t1;
OZ010656.1_Phania_funesta_genome_assembly,_chromosome:_5	AUGUSTUS	CDS	86132609	86132720	1	-	1	ID=g20361.t1.CDS1;Parent=g20361.t1;
OZ010656.1_Phania_funesta_genome_assembly,_chromosome:_5	AUGUSTUS	exon	86132609	86132720	.	-	.	ID=g20361.t1.exon1;Parent=g20361.t1;
OZ010656.1_Phania_funesta_genome_assembly,_chromosome:_5	AUGUSTUS	intron	86132721	86135924	1	-	.	ID=g20361.t1.intron1;Parent=g20361.t1;
OZ010656.1_Phania_funesta_genome_assembly,_chromosome:_5	AUGUSTUS	CDS	86135925	86136065	1	-	1	ID=g20361.t1.CDS2;Parent=g20361.t1;
OZ010656.1_Phania_funesta_genome_assembly,_chromosome:_5	AUGUSTUS	exon	86135925	86136065	.	-	.	ID=g20361.t1.exon2;Parent=g20361.t1;
OZ010656.1_Phania_funesta_genome_assembly,_chromosome:_5	AUGUSTUS	intron	86136066	86136592	1	-	.	ID=g20361.t1.intron2;Parent=g20361.t1;
OZ010656.1_Phania_funesta_genome_assembly,_chromosome:_5	AUGUSTUS	CDS	86136593	86136643	1	-	1	ID=g20361.t1.CDS3;Parent=g20361.t1;
OZ010656.1_Phania_funesta_genome_assembly,_chromosome:_5	AUGUSTUS	exon	86136593	86136643	.	-	.	ID=g20361.t1.exon3;Parent=g20361.t1;
OZ010656.1_Phania_funesta_genome_assembly,_chromosome:_5	AUGUSTUS	intron	86136644	86136834	1	-	.	ID=g20361.t1.intron3;Parent=g20361.t1;
OZ010656.1_Phania_funesta_genome_assembly,_chromosome:_5	AUGUSTUS	CDS	86136835	86136956	1	-	0	ID=g20361.t1.CDS4;Parent=g20361.t1;
OZ010656.1_Phania_funesta_genome_assembly,_chromosome:_5	AUGUSTUS	exon	86136835	86136956	.	-	.	ID=g20361.t1.exon4;Parent=g20361.t1;
OZ010656.1_Phania_funesta_genome_assembly,_chromosome:_5	AUGUSTUS	intron	86136957	86137018	1	-	.	ID=g20361.t1.intron4;Parent=g20361.t1;
OZ010656.1_Phania_funesta_genome_assembly,_chromosome:_5	AUGUSTUS	CDS	86137019	86137874	1	-	1	ID=g20361.t1.CDS5;Parent=g20361.t1;
OZ010656.1_Phania_funesta_genome_assembly,_chromosome:_5	AUGUSTUS	exon	86137019	86137874	.	-	.	ID=g20361.t1.exon5;Parent=g20361.t1;
OZ010656.1_Phania_funesta_genome_assembly,_chromosome:_5	AUGUSTUS	intron	86137875	86137943	1	-	.	ID=g20361.t1.intron5;Parent=g20361.t1;
OZ010656.1_Phania_funesta_genome_assembly,_chromosome:_5	AUGUSTUS	CDS	86137944	86138048	1	-	1	ID=g20361.t1.CDS6;Parent=g20361.t1;
OZ010656.1_Phania_funesta_genome_assembly,_chromosome:_5	AUGUSTUS	exon	86137944	86138048	.	-	.	ID=g20361.t1.exon6;Parent=g20361.t1;
OZ010656.1_Phania_funesta_genome_assembly,_chromosome:_5	AUGUSTUS	intron	86138049	86138174	1	-	.	ID=g20361.t1.intron6;Parent=g20361.t1;
OZ010656.1_Phania_funesta_genome_assembly,_chromosome:_5	AUGUSTUS	CDS	86138175	86138284	1	-	0	ID=g20361.t1.CDS7;Parent=g20361.t1;
OZ010656.1_Phania_funesta_genome_assembly,_chromosome:_5	AUGUSTUS	exon	86138175	86138284	.	-	.	ID=g20361.t1.exon7;Parent=g20361.t1;
OZ010656.1_Phania_funesta_genome_assembly,_chromosome:_5	AUGUSTUS	intron	86138285	86138634	1	-	.	ID=g20361.t1.intron7;Parent=g20361.t1;
OZ010656.1_Phania_funesta_genome_assembly,_chromosome:_5	AUGUSTUS	CDS	86138635	86138804	1	-	2	ID=g20361.t1.CDS8;Parent=g20361.t1;
OZ010656.1_Phania_funesta_genome_assembly,_chromosome:_5	AUGUSTUS	exon	86138635	86138804	.	-	.	ID=g20361.t1.exon8;Parent=g20361.t1;
OZ010656.1_Phania_funesta_genome_assembly,_chromosome:_5	AUGUSTUS	intron	86138805	86138869	1	-	.	ID=g20361.t1.intron8;Parent=g20361.t1;
OZ010656.1_Phania_funesta_genome_assembly,_chromosome:_5	AUGUSTUS	CDS	86138870	86139035	1	-	0	ID=g20361.t1.CDS9;Parent=g20361.t1;
OZ010656.1_Phania_funesta_genome_assembly,_chromosome:_5	AUGUSTUS	exon	86138870	86139035	.	-	.	ID=g20361.t1.exon9;Parent=g20361.t1;
OZ010656.1_Phania_funesta_genome_assembly,_chromosome:_5	AUGUSTUS	intron	86139036	86139180	1	-	.	ID=g20361.t1.intron9;Parent=g20361.t1;
OZ010656.1_Phania_funesta_genome_assembly,_chromosome:_5	AUGUSTUS	CDS	86139181	86139204	1	-	0	ID=g20361.t1.CDS10;Parent=g20361.t1;
OZ010656.1_Phania_funesta_genome_assembly,_chromosome:_5	AUGUSTUS	exon	86139181	86139204	.	-	.	ID=g20361.t1.exon10;Parent=g20361.t1;
OZ010656.1_Phania_funesta_genome_assembly,_chromosome:_5	AUGUSTUS	intron	86139205	86139346	1	-	.	ID=g20361.t1.intron10;Parent=g20361.t1;
OZ010656.1_Phania_funesta_genome_assembly,_chromosome:_5	AUGUSTUS	CDS	86139347	86139471	1	-	2	ID=g20361.t1.CDS11;Parent=g20361.t1;
OZ010656.1_Phania_funesta_genome_assembly,_chromosome:_5	AUGUSTUS	exon	86139347	86139471	.	-	.	ID=g20361.t1.exon11;Parent=g20361.t1;
OZ010656.1_Phania_funesta_genome_assembly,_chromosome:_5	AUGUSTUS	intron	86139472	86139529	1	-	.	ID=g20361.t1.intron11;Parent=g20361.t1;
OZ010656.1_Phania_funesta_genome_assembly,_chromosome:_5	AUGUSTUS	CDS	86139530	86139694	1	-	2	ID=g20361.t1.CDS12;Parent=g20361.t1;
OZ010656.1_Phania_funesta_genome_assembly,_chromosome:_5	AUGUSTUS	exon	86139530	86139694	.	-	.	ID=g20361.t1.exon12;Parent=g20361.t1;
OZ010656.1_Phania_funesta_genome_assembly,_chromosome:_5	AUGUSTUS	intron	86139695	86139749	1	-	.	ID=g20361.t1.intron12;Parent=g20361.t1;
OZ010656.1_Phania_funesta_genome_assembly,_chromosome:_5	AUGUSTUS	CDS	86139750	86139937	1	-	1	ID=g20361.t1.CDS13;Parent=g20361.t1;
OZ010656.1_Phania_funesta_genome_assembly,_chromosome:_5	AUGUSTUS	exon	86139750	86139937	.	-	.	ID=g20361.t1.exon13;Parent=g20361.t1;
OZ010656.1_Phania_funesta_genome_assembly,_chromosome:_5	AUGUSTUS	intron	86139938	86140032	1	-	.	ID=g20361.t1.intron13;Parent=g20361.t1;
OZ010656.1_Phania_funesta_genome_assembly,_chromosome:_5	AUGUSTUS	CDS	86140033	86140161	1	-	1	ID=g20361.t1.CDS14;Parent=g20361.t1;
OZ010656.1_Phania_funesta_genome_assembly,_chromosome:_5	AUGUSTUS	exon	86140033	86140161	.	-	.	ID=g20361.t1.exon14;Parent=g20361.t1;
OZ010656.1_Phania_funesta_genome_assembly,_chromosome:_5	AUGUSTUS	intron	86140162	86140220	1	-	.	ID=g20361.t1.intron14;Parent=g20361.t1;
OZ010656.1_Phania_funesta_genome_assembly,_chromosome:_5	AUGUSTUS	CDS	86140221	86140365	1	-	2	ID=g20361.t1.CDS15;Parent=g20361.t1;
OZ010656.1_Phania_funesta_genome_assembly,_chromosome:_5	AUGUSTUS	exon	86140221	86140365	.	-	.	ID=g20361.t1.exon15;Parent=g20361.t1;
OZ010656.1_Phania_funesta_genome_assembly,_chromosome:_5	AUGUSTUS	intron	86140366	86140433	1	-	.	ID=g20361.t1.intron15;Parent=g20361.t1;
OZ010656.1_Phania_funesta_genome_assembly,_chromosome:_5	AUGUSTUS	CDS	86140434	86140728	1	-	0	ID=g20361.t1.CDS16;Parent=g20361.t1;
OZ010656.1_Phania_funesta_genome_assembly,_chromosome:_5	AUGUSTUS	exon	86140434	86140728	.	-	.	ID=g20361.t1.exon16;Parent=g20361.t1;
OZ010656.1_Phania_funesta_genome_assembly,_chromosome:_5	AUGUSTUS	start_codon	86140726	86140728	.	-	0	ID=g20361.t1.start1;Parent=g20361.t1;
OZ010656.1_Phania_funesta_genome_assembly,_chromosome:_5	AUGUSTUS	mRNA	86132609	86140728	1	-	.	ID=g20361.t2;Parent=g20361;
OZ010656.1_Phania_funesta_genome_assembly,_chromosome:_5	AUGUSTUS	stop_codon	86132609	86132611	.	-	0	ID=g20361.t2.stop1;Parent=g20361.t2;
OZ010656.1_Phania_funesta_genome_assembly,_chromosome:_5	AUGUSTUS	CDS	86132609	86132720	1	-	1	ID=g20361.t2.CDS1;Parent=g20361.t2;
OZ010656.1_Phania_funesta_genome_assembly,_chromosome:_5	AUGUSTUS	exon	86132609	86132720	.	-	.	ID=g20361.t2.exon1;Parent=g20361.t2;
OZ010656.1_Phania_funesta_genome_assembly,_chromosome:_5	AUGUSTUS	intron	86132721	86135924	1	-	.	ID=g20361.t2.intron1;Parent=g20361.t2;
OZ010656.1_Phania_funesta_genome_assembly,_chromosome:_5	AUGUSTUS	CDS	86135925	86136065	1	-	1	ID=g20361.t2.CDS2;Parent=g20361.t2;
OZ010656.1_Phania_funesta_genome_assembly,_chromosome:_5	AUGUSTUS	exon	86135925	86136065	.	-	.	ID=g20361.t2.exon2;Parent=g20361.t2;
OZ010656.1_Phania_funesta_genome_assembly,_chromosome:_5	AUGUSTUS	intron	86136066	86136592	1	-	.	ID=g20361.t2.intron2;Parent=g20361.t2;
OZ010656.1_Phania_funesta_genome_assembly,_chromosome:_5	AUGUSTUS	CDS	86136593	86136643	1	-	1	ID=g20361.t2.CDS3;Parent=g20361.t2;
OZ010656.1_Phania_funesta_genome_assembly,_chromosome:_5	AUGUSTUS	exon	86136593	86136643	.	-	.	ID=g20361.t2.exon3;Parent=g20361.t2;
OZ010656.1_Phania_funesta_genome_assembly,_chromosome:_5	AUGUSTUS	intron	86136644	86136834	1	-	.	ID=g20361.t2.intron3;Parent=g20361.t2;
OZ010656.1_Phania_funesta_genome_assembly,_chromosome:_5	AUGUSTUS	CDS	86136835	86136956	1	-	0	ID=g20361.t2.CDS4;Parent=g20361.t2;
OZ010656.1_Phania_funesta_genome_assembly,_chromosome:_5	AUGUSTUS	exon	86136835	86136956	.	-	.	ID=g20361.t2.exon4;Parent=g20361.t2;
OZ010656.1_Phania_funesta_genome_assembly,_chromosome:_5	AUGUSTUS	intron	86136957	86137018	1	-	.	ID=g20361.t2.intron4;Parent=g20361.t2;
OZ010656.1_Phania_funesta_genome_assembly,_chromosome:_5	AUGUSTUS	CDS	86137019	86137874	1	-	1	ID=g20361.t2.CDS5;Parent=g20361.t2;
OZ010656.1_Phania_funesta_genome_assembly,_chromosome:_5	AUGUSTUS	exon	86137019	86137874	.	-	.	ID=g20361.t2.exon5;Parent=g20361.t2;
OZ010656.1_Phania_funesta_genome_assembly,_chromosome:_5	AUGUSTUS	intron	86137875	86137943	1	-	.	ID=g20361.t2.intron5;Parent=g20361.t2;
OZ010656.1_Phania_funesta_genome_assembly,_chromosome:_5	AUGUSTUS	CDS	86137944	86138048	1	-	1	ID=g20361.t2.CDS6;Parent=g20361.t2;
OZ010656.1_Phania_funesta_genome_assembly,_chromosome:_5	AUGUSTUS	exon	86137944	86138048	.	-	.	ID=g20361.t2.exon6;Parent=g20361.t2;
OZ010656.1_Phania_funesta_genome_assembly,_chromosome:_5	AUGUSTUS	intron	86138049	86138174	1	-	.	ID=g20361.t2.intron6;Parent=g20361.t2;
OZ010656.1_Phania_funesta_genome_assembly,_chromosome:_5	AUGUSTUS	CDS	86138175	86138284	1	-	0	ID=g20361.t2.CDS7;Parent=g20361.t2;
OZ010656.1_Phania_funesta_genome_assembly,_chromosome:_5	AUGUSTUS	exon	86138175	86138284	.	-	.	ID=g20361.t2.exon7;Parent=g20361.t2;
OZ010656.1_Phania_funesta_genome_assembly,_chromosome:_5	AUGUSTUS	intron	86138285	86138634	1	-	.	ID=g20361.t2.intron7;Parent=g20361.t2;
OZ010656.1_Phania_funesta_genome_assembly,_chromosome:_5	AUGUSTUS	CDS	86138635	86138804	1	-	2	ID=g20361.t2.CDS8;Parent=g20361.t2;
OZ010656.1_Phania_funesta_genome_assembly,_chromosome:_5	AUGUSTUS	exon	86138635	86138804	.	-	.	ID=g20361.t2.exon8;Parent=g20361.t2;
OZ010656.1_Phania_funesta_genome_assembly,_chromosome:_5	AUGUSTUS	intron	86138805	86138869	1	-	.	ID=g20361.t2.intron8;Parent=g20361.t2;
OZ010656.1_Phania_funesta_genome_assembly,_chromosome:_5	AUGUSTUS	CDS	86138870	86139035	1	-	0	ID=g20361.t2.CDS9;Parent=g20361.t2;
OZ010656.1_Phania_funesta_genome_assembly,_chromosome:_5	AUGUSTUS	exon	86138870	86139035	.	-	.	ID=g20361.t2.exon9;Parent=g20361.t2;
OZ010656.1_Phania_funesta_genome_assembly,_chromosome:_5	AUGUSTUS	intron	86139036	86139346	1	-	.	ID=g20361.t2.intron9;Parent=g20361.t2;
OZ010656.1_Phania_funesta_genome_assembly,_chromosome:_5	AUGUSTUS	CDS	86139347	86139471	1	-	2	ID=g20361.t2.CDS10;Parent=g20361.t2;
OZ010656.1_Phania_funesta_genome_assembly,_chromosome:_5	AUGUSTUS	exon	86139347	86139471	.	-	.	ID=g20361.t2.exon10;Parent=g20361.t2;
OZ010656.1_Phania_funesta_genome_assembly,_chromosome:_5	AUGUSTUS	intron	86139472	86139529	1	-	.	ID=g20361.t2.intron10;Parent=g20361.t2;
OZ010656.1_Phania_funesta_genome_assembly,_chromosome:_5	AUGUSTUS	CDS	86139530	86139694	1	-	2	ID=g20361.t2.CDS11;Parent=g20361.t2;
OZ010656.1_Phania_funesta_genome_assembly,_chromosome:_5	AUGUSTUS	exon	86139530	86139694	.	-	.	ID=g20361.t2.exon11;Parent=g20361.t2;
OZ010656.1_Phania_funesta_genome_assembly,_chromosome:_5	AUGUSTUS	intron	86139695	86139749	1	-	.	ID=g20361.t2.intron11;Parent=g20361.t2;
OZ010656.1_Phania_funesta_genome_assembly,_chromosome:_5	AUGUSTUS	CDS	86139750	86139937	1	-	1	ID=g20361.t2.CDS12;Parent=g20361.t2;
OZ010656.1_Phania_funesta_genome_assembly,_chromosome:_5	AUGUSTUS	exon	86139750	86139937	.	-	.	ID=g20361.t2.exon12;Parent=g20361.t2;
OZ010656.1_Phania_funesta_genome_assembly,_chromosome:_5	AUGUSTUS	intron	86139938	86140032	1	-	.	ID=g20361.t2.intron12;Parent=g20361.t2;
OZ010656.1_Phania_funesta_genome_assembly,_chromosome:_5	AUGUSTUS	CDS	86140033	86140161	1	-	1	ID=g20361.t2.CDS13;Parent=g20361.t2;
OZ010656.1_Phania_funesta_genome_assembly,_chromosome:_5	AUGUSTUS	exon	86140033	86140161	.	-	.	ID=g20361.t2.exon13;Parent=g20361.t2;
OZ010656.1_Phania_funesta_genome_assembly,_chromosome:_5	AUGUSTUS	intron	86140162	86140220	1	-	.	ID=g20361.t2.intron13;Parent=g20361.t2;
OZ010656.1_Phania_funesta_genome_assembly,_chromosome:_5	AUGUSTUS	CDS	86140221	86140365	1	-	2	ID=g20361.t2.CDS14;Parent=g20361.t2;
OZ010656.1_Phania_funesta_genome_assembly,_chromosome:_5	AUGUSTUS	exon	86140221	86140365	.	-	.	ID=g20361.t2.exon14;Parent=g20361.t2;
OZ010656.1_Phania_funesta_genome_assembly,_chromosome:_5	AUGUSTUS	intron	86140366	86140433	1	-	.	ID=g20361.t2.intron14;Parent=g20361.t2;
OZ010656.1_Phania_funesta_genome_assembly,_chromosome:_5	AUGUSTUS	CDS	86140434	86140728	1	-	0	ID=g20361.t2.CDS15;Parent=g20361.t2;
OZ010656.1_Phania_funesta_genome_assembly,_chromosome:_5	AUGUSTUS	exon	86140434	86140728	.	-	.	ID=g20361.t2.exon15;Parent=g20361.t2;
OZ010656.1_Phania_funesta_genome_assembly,_chromosome:_5	AUGUSTUS	start_codon	86140726	86140728	.	-	0	ID=g20361.t2.start1;Parent=g20361.t2;
OZ010656.1_Phania_funesta_genome_assembly,_chromosome:_5	AUGUSTUS	gene	86162418	86168353	.	-	.	ID=g20362;
OZ010656.1_Phania_funesta_genome_assembly,_chromosome:_5	AUGUSTUS	mRNA	86162418	86168353	1	-	.	ID=g20362.t1;Parent=g20362;
OZ010656.1_Phania_funesta_genome_assembly,_chromosome:_5	AUGUSTUS	stop_codon	86162418	86162420	.	-	0	ID=g20362.t1.stop1;Parent=g20362.t1;
OZ010656.1_Phania_funesta_genome_assembly,_chromosome:_5	AUGUSTUS	CDS	86162418	86162506	1	-	2	ID=g20362.t1.CDS1;Parent=g20362.t1;
OZ010656.1_Phania_funesta_genome_assembly,_chromosome:_5	AUGUSTUS	exon	86162418	86162506	.	-	.	ID=g20362.t1.exon1;Parent=g20362.t1;
OZ010656.1_Phania_funesta_genome_assembly,_chromosome:_5	AUGUSTUS	intron	86162507	86162573	1	-	.	ID=g20362.t1.intron1;Parent=g20362.t1;
OZ010656.1_Phania_funesta_genome_assembly,_chromosome:_5	AUGUSTUS	CDS	86162574	86162843	1	-	2	ID=g20362.t1.CDS2;Parent=g20362.t1;
OZ010656.1_Phania_funesta_genome_assembly,_chromosome:_5	AUGUSTUS	exon	86162574	86162843	.	-	.	ID=g20362.t1.exon2;Parent=g20362.t1;
OZ010656.1_Phania_funesta_genome_assembly,_chromosome:_5	AUGUSTUS	intron	86162844	86162930	1	-	.	ID=g20362.t1.intron2;Parent=g20362.t1;
OZ010656.1_Phania_funesta_genome_assembly,_chromosome:_5	AUGUSTUS	CDS	86162931	86163028	1	-	1	ID=g20362.t1.CDS3;Parent=g20362.t1;
OZ010656.1_Phania_funesta_genome_assembly,_chromosome:_5	AUGUSTUS	exon	86162931	86163028	.	-	.	ID=g20362.t1.exon3;Parent=g20362.t1;
OZ010656.1_Phania_funesta_genome_assembly,_chromosome:_5	AUGUSTUS	intron	86163029	86163097	1	-	.	ID=g20362.t1.intron3;Parent=g20362.t1;
OZ010656.1_Phania_funesta_genome_assembly,_chromosome:_5	AUGUSTUS	CDS	86163098	86163184	1	-	1	ID=g20362.t1.CDS4;Parent=g20362.t1;
OZ010656.1_Phania_funesta_genome_assembly,_chromosome:_5	AUGUSTUS	exon	86163098	86163184	.	-	.	ID=g20362.t1.exon4;Parent=g20362.t1;
OZ010656.1_Phania_funesta_genome_assembly,_chromosome:_5	AUGUSTUS	intron	86163185	86163269	1	-	.	ID=g20362.t1.intron4;Parent=g20362.t1;
OZ010656.1_Phania_funesta_genome_assembly,_chromosome:_5	AUGUSTUS	CDS	86163270	86163478	1	-	0	ID=g20362.t1.CDS5;Parent=g20362.t1;
OZ010656.1_Phania_funesta_genome_assembly,_chromosome:_5	AUGUSTUS	exon	86163270	86163478	.	-	.	ID=g20362.t1.exon5;Parent=g20362.t1;
OZ010656.1_Phania_funesta_genome_assembly,_chromosome:_5	AUGUSTUS	intron	86163479	86163556	1	-	.	ID=g20362.t1.intron5;Parent=g20362.t1;
```
